## Supporting Data (Sequencing, Scripts) for "Reproducible Discovery of Cell-Binding Peptides “Lost” in Bulk Amplification via Emulsion Amplification in Phage Display Panning": Summary_Lot2.txt (part 4 of 25)

```
TCGGATTCTAATAATACTGCG     SDSNNTA       3    0
TCGGATTCTGATTTTAATAGG     SDSDFNR       3    0
TCGGATTCTTATTGTTGTAAT     SDSYCCN       3    0
TCGGATTCTTCGGCGGCTTCT     SDSSAAS       3    0
TCGGATTCTTTGCGTAATTAT     SDSLRNY       3    0
TCGGATTGGAATAATGAGGAG     SDWNNEE       3    0
TCGGATTGGCGGATTTCGAGT     SDWRISS       3    0
TCGGATTGGTCGTCGTATCAG     SDWSSYQ       3    0
TCGGATTGTGCTCATTCGGGT     SDCAHSG       3    0
TCGGATTTGAAGAGGCTTCAT     SDLKRLH       3    0
TCGGATTTGACTTTTGAGACT     SDLTFET       3    0
TCGGATTTGGGTACGCGTGTT     SDLGTRV       3    0
TCGGATTTGTAGAATCTTCCT     SDLQNLP       3    0
TCGGATTTTATGCCTCGGGAT     SDFMPRD       3    0
TCGGATTTTATGTCTGCTGCT     SDFMSAA       3    0
TCGGATTTTCGGAATGGGTTG     SDFRNGL       3    0
TCGGATTTTTCGAATCTTCTG     SDFSNLL       3    0
TCGGCGAAGACTTGGGGTTTT     SAKTWGF       3    0
TCGGCGAATAAGGATGAGAGG     SANKDER       3    0
TCGGCGAATCATGAGACTTTG     SANHETL       3    0
TCGGCGAATCGGTGGTATGCT     SANRWYA       3    0
TCGGCGAATGTGATGGGTAGT     SANVMGS       3    0
TCGGCGACGACTATTCCTACT     SATTIPT       3    0
TCGGCGACGGATCATCTGAAT     SATDHLN       3    0
TCGGCGACGGATGATCCGCTT     SATDDPL       3    0
TCGGCGACGGCGAAGTTTTCT     SATAKFS       3    0
TCGGCGACGTATGATATGCTG     SATYDML       3    0
TCGGCGACTCATGATCTGAAT     SATHDLN       3    0
TCGGCGACTTATTCTCCTGAG     SATYSPE       3    0
TCGGCGACTTGGCAGTTTCTT     SATWQFL       3    0
TCGGCGAGGCTTCTTCAGAAT     SARLLQN       3    0
TCGGCGAGGGAGTGTATTACT     SARECIT       3    0
TCGGCGAGTAGTATTGCGACT     SASSIAT       3    0
TCGGCGAGTGCTGTTACTCAG     SASAVTQ       3    0
TCGGCGAGTTTGCCGTAGAAG     SASLPQK       3    0
TCGGCGATGAATCCGTATACG     SAMNPYT       3    0
TCGGCGATGACTCTTTATTAT     SAMTLYY       3    0
TCGGCGATGCAGATTATTTGG     SAMQIIW       3    0
TCGGCGATGCTTGGTGCTGGG     SAMLGAG       3    0
TCGGCGATGGGGCGTCATGTG     SAMGRHV       3    0
TCGGCGATGTCGCATTTGTAG     SAMSHLQ       3    0
TCGGCGATTATTGAGTCTCCT     SAIIESP       3    0
TCGGCGATTGTGAATTTGGCT     SAIVNLA       3    0
TCGGCGATTTGGATTCCTTCT     SAIWIPS       3    0
TCGGCGCAGCAGGTGACGGTG     SAQQVTV       3    0
TCGGCGCATAGGGCTTGGTTT     SAHRAWF       3    0
TCGGCGCATAGTCATGCTTCT     SAHSHAS       3    0
TCGGCGCATCGTATTGATGCT     SAHRIDA       3    0
TCGGCGCATTGGCTTTATGGT     SAHWLYG       3    0
TCGGCGCCGACTGGGACGGTG     SAPTGTV       3    0
TCGGCGCCGGAGCGGAATTTT     SAPERNF       3    0
TCGGCGCCGGATATGAATAAG     SAPDMNK       3    0
TCGGCGCCTGTTACTCTTCCA     SAPVTLP       3    0
TCGGCGCCTGTTACTCTTCCT     SAPVTLP       3    0
TCGGCGCCTTTTCCGACTTAG     SAPFPTQ       3    0
TCGGCGCGTAGTATGATGCAG     SARSMMQ       3    0
TCGGCGCGTAGTATTAATTAT     SARSINY       3    0
TCGGCGCGTGGTTTTGAGGCG     SARGFEA       3    0
TCGGCGCTGTGTAGGCTTCAT     SALCRLH       3    0
TCGGCGCTTAGTGATTGGCCT     SALSDWP       3    0
TCGGCGCTTGATGTTTTTAAT     SALDVFN       3    0
TCGGCGCTTGCGCATCAGGAG     SALAHQE       3    0
TCGGCGGAGCAGTCTGCTCAG     SAEQSAQ       3    0
TCGGCGGAGGCTTCTATTCCT     SAEASIP       3    0
TCGGCGGAGGTTCCTAGTAGG     SAEVPSR       3    0
TCGGCGGAGTGGCAGCGTCTG     SAEWQRL       3    0
TCGGCGGATTGTTGTACTATG     SADCCTM       3    0
TCGGCGGATTTTCCTGTTCTG     SADFPVL       3    0
TCGGCGGCGATTGATGGTCGT     SAAIDGR       3    0
TCGGCGGCGCAGACGTTTGTG     SAAQTFV       3    0
TCGGCGGCGCGGGCGGTTTCT     SAARAVS       3    0
TCGGCGGCGTTGGTGCAGAGT     SAALVQS       3    0
TCGGCGGCTATGTCTCATTAG     SAAMSHQ       3    0
TCGGCGGCTGTGTCGCTGACG     SAAVSLT       3    0
TCGGCGGCTGTTGAGCCTGAG     SAAVEPE       3    0
TCGGCGGGGAATCTGATGAAT     SAGNLMN       3    0
TCGGCGGGGCATGCGTTGACG     SAGHALT       3    0
TCGGCGGGGCTTGCTTTGTGG     SAGLALW       3    0
TCGGCGGGGGAGCAGATGGCT     SAGEQMA       3    0
TCGGCGGGGGATACGGTTCTG     SAGDTVL       3    0
TCGGCGGGGTATATGGCGGCG     SAGYMAA       3    0
TCGGCGGGTAATCATCGTTTT     SAGNHRF       3    0
TCGGCGGGTCTGGCGTGTGGT     SAGLACG       3    0
TCGGCGGGTTTTGAGAATAAT     SAGFENN       3    0
TCGGCGGTGTCGTAGATTAGG     SAVSQIR       3    0
TCGGCGGTTTCGGCGGTTATG     SAVSAVM       3    0
TCGGCGTATACTACTTAGGCT     SAYTTQA       3    0
TCGGCGTATCATAGTCATTCG     SAYHSHS       3    0
TCGGCGTATCATCCGCATCTT     SAYHPHL       3    0
TCGGCGTATCGTTATGAGTAT     SAYRYEY       3    0
TCGGCGTCTAATTCTGAGCGT     SASNSER       3    0
TCGGCGTCTCGTACTATTTCG     SASRTIS       3    0
TCGGCGTCTGGGAAGGTTGCT     SASGKVA       3    0
TCGGCGTCTGTTGTTATTCCT     SASVVIP       3    0
TCGGCGTCTTCGCTGTTTGCG     SASSLFA       3    0
TCGGCGTCTTCTATTTCGTGT     SASSISC       3    0
TCGGCGTGGAGTAAGAGTGTG     SAWSKSV       3    0
TCGGCGTTGAGTAAGATGGTT     SALSKMV       3    0
TCGGCGTTGATTGTTAAGCCG     SALIVKP       3    0
TCGGCTAAGACGCTGAGTGTT     SAKTLSV       3    0
TCGGCTAAGACTATTGTTATG     SAKTIVM       3    0
TCGGCTAAGACTCATTAGGAT     SAKTHQD       3    0
TCGGCTAAGCTGACGGCTCTT     SAKLTAL       3    0
TCGGCTAAGCTGTTTCGTGAT     SAKLFRD       3    0
TCGGCTAAGTCTGCGGATAAG     SAKSADK       3    0
TCGGCTAAGTGTATGACTATG     SAKCMTM       3    0
TCGGCTAATACGAATTTGCTG     SANTNLL       3    0
TCGGCTAATGCGAATCATTAT     SANANHY       3    0
TCGGCTAATGCTTTGTCGGAT     SANALSD       3    0
TCGGCTAATGGGGCTAATAAG     SANGANK       3    0
TCGGCTAATTGTAAGAGTTGT     SANCKSC       3    0
TCGGCTACGAATAATTCGATG     SATNNSM       3    0
TCGGCTACGCATTATTCTGCT     SATHYSA       3    0
TCGGCTACGGGTTCGGCGGCT     SATGSAA       3    0
TCGGCTACTATTACTCTTCAT     SATITLH       3    0
TCGGCTACTATTGCTAAGTCT     SATIAKS       3    0
TCGGCTACTCGTCATTTTGGT     SATRHFG       3    0
TCGGCTACTTATATGAAGCCG     SATYMKP       3    0
TCGGCTACTTCTCATGTGAGT     SATSHVS       3    0
TCGGCTACTTGTGGTCAGAAG     SATCGQK       3    0
TCGGCTACTTTTTGGATGCGT     SATFWMR       3    0
TCGGCTAGTACTTATGAGTTT     SASTYEF       3    0
TCGGCTAGTCGGTTTTATAGT     SASRFYS       3    0
TCGGCTAGTGCTGATAAGCAT     SASADKH       3    0
TCGGCTAGTGTTGGGAGTCCT     SASVGSP       3    0
TCGGCTAGTTAGGTTGTTTTG     SASQVVL       3    0
TCGGCTATGAGTCGGTATGGG     SAMSRYG       3    0
TCGGCTATGCTGTCTCATGTG     SAMLSHV       3    0
TCGGCTATGCTTCCTACGAAG     SAMLPTK       3    0
TCGGCTATGGCGGCGGCGCCG     SAMAAAP       3    0
TCGGCTATGTGGTTGCTGAAT     SAMWLLN       3    0
TCGGCTATTACGCTTATGCTG     SAITLML       3    0
TCGGCTATTCCGATTAATAGT     SAIPINS       3    0
TCGGCTATTTGGCTGATGCCG     SAIWLMP       3    0
TCGGCTCAGATTCATCTGGCG     SAQIHLA       3    0
TCGGCTCAGCCTGTTCTTCCG     SAQPVLP       3    0
TCGGCTCAGGGTGGTCAGCAG     SAQGGQQ       3    0
TCGGCTCAGTATACTCATAAT     SAQYTHN       3    0
TCGGCTCATATTGCGTTGGTT     SAHIALV       3    0
TCGGCTCATCATTCGAGTGTG     SAHHSSV       3    0
TCGGCTCATCGGACTACGGAG     SAHRTTE       3    0
TCGGCTCATGCGGCTGTGTGG     SAHAAVW       3    0
TCGGCTCATTATGCTTATCAT     SAHYAYH       3    0
TCGGCTCATTTGTATAGGCAG     SAHLYRQ       3    0
TCGGCTCCGCAGCATGATCTG     SAPQHDL       3    0
TCGGCTCCGGGTGAGTCGCAT     SAPGESH       3    0
TCGGCTCCGGTGACGCGTCAT     SAPVTRH       3    0
TCGGCTCCGTTGCATGCGCTG     SAPLHAL       3    0
TCGGCTCCTAGGCTTAATCTT     SAPRLNL       3    0
TCGGCTCCTCCGAATTGGATT     SAPPNWI       3    0
TCGGCTCCTCCGGCGGTGTCT     SAPPAVS       3    0
TCGGCTCCTGATACGAATGGT     SAPDTNG       3    0
TCGGCTCCTGGGATGGCTTGT     SAPGMAC       3    0
TCGGCTCCTGGTTATCCGCTG     SAPGYPL       3    0
TCGGCTCCTGTTACTGGTCGT     SAPVTGR       3    0
TCGGCTCCTTGTAAGGAGCTG     SAPCKEL       3    0
TCGGCTCGGGAGCCTTTGAAG     SAREPLK       3    0
TCGGCTCGTCAGACTCTTGCG     SARQTLA       3    0
TCGGCTCGTCATATGTGTGCG     SARHMCA       3    0
TCGGCTCGTTTGATGAATGAG     SARLMNE       3    0
TCGGCTCTGGATTGGAATATT     SALDWNI       3    0
TCGGCTCTGGTTTCTACTAGT     SALVSTS       3    0
TCGGCTCTTAATTATCAGGCG     SALNYQA       3    0
TCGGCTCTTATGAGTATTGTG     SALMSIV       3    0
TCGGCTCTTCCTCCGTCTTTG     SALPPSL       3    0
TCGGCTCTTCGGAATACTCCT     SALRNTP       3    0
TCGGCTCTTGCGCCTGGTACT     SALAPGT       3    0
TCGGCTGAGAATATTGAGACT     SAENIET       3    0
TCGGCTGAGGGGTTGTCGAAG     SAEGLSK       3    0
TCGGCTGAGTGTGGTACTCAG     SAECGTQ       3    0
TCGGCTGATCCTGCTTATCGT     SADPAYR       3    0
TCGGCTGCGGTTCGTAATGGG     SAAVRNG       3    0
TCGGCTGCTTTGAGGTCGTAT     SAALRSY       3    0
TCGGCTGGTGTGGAGCCGACT     SAGVEPT       3    0
TCGGCTGGTTCGTATTGGCAG     SAGSYWQ       3    0
TCGGCTGGTTTGAAGCTGTAG     SAGLKLQ       3    0
TCGGCTGTGAGGCTTGAGGAG     SAVRLEE       3    0
TCGGCTGTTCCGCGGCCTTGG     SAVPRPW       3    0
TCGGCTGTTGTGCGTGATGCG     SAVVRDA       3    0
TCGGCTTAGGGGGCTACGCTG     SAQGATL       3    0
TCGGCTTATCATTGGTTGCCG     SAYHWLP       3    0
TCGGCTTATTCGCAGACGCTG     SAYSQTL       3    0
TCGGCTTATTTGACTACGATT     SAYLTTI       3    0
TCGGCTTCGAATCATCGTTCG     SASNHRS       3    0
TCGGCTTCGCAGCATTCGGTG     SASQHSV       3    0
TCGGCTTCGGGTAGTCATACG     SASGSHT       3    0
TCGGCTTCTCTTGCTAAGGAT     SASLAKD       3    0
TCGGCTTGGACGCATGCTTAG     SAWTHAQ       3    0
TCGGCTTGGACGTCGTCGAAG     SAWTSSK       3    0
TCGGCTTGGATGACTAGGGAT     SAWMTRD       3    0
TCGGCTTGGTCTGGTGAGCGT     SAWSGER       3    0
TCGGCTTGTACTTCTAGGACT     SACTSRT       3    0
TCGGCTTGTGATCGGAAGTCT     SACDRKS       3    0
TCGGCTTTGATTCATTGTCCG     SALIHCP       3    0
TCGGCTTTGCATCATACTACT     SALHHTT       3    0
TCGGCTTTGCTTGGTACTGCG     SALLGTA       3    0
TCGGCTTTGTTGTATACTAAG     SALLYTK       3    0
TCGGCTTTTCCGCGGTTTGCT     SAFPRFA       3    0
TCGGCTTTTTGTGAGGATGCT     SAFCEDA       3    0
TCGGCTTTTTTGTAGGGGTTT     SAFLQGF       3    0
TCGGGGAAGGATCCTGGTCAG     SGKDPGQ       3    0
TCGGGGAATAATCCTGATAGG     SGNNPDR       3    0
TCGGGGAATGGTCATTGTCAT     SGNGHCH       3    0
TCGGGGAATTATGTTAGTGAG     SGNYVSE       3    0
TCGGGGACGAAGCCGGGTTCT     SGTKPGS       3    0
TCGGGGACGACTAATCGGCCT     SGTTNRP       3    0
TCGGGGACGCAGTTTCCTCGG     SGTQFPR       3    0
TCGGGGACGCCGAGTAGTGAG     SGTPSSE       3    0
TCGGGGACGGGGAATGCGCCG     SGTGNAP       3    0
TCGGGGACGGTTTTTCCTACG     SGTVFPT       3    0
TCGGGGACTGAGGGTCGTTTG     SGTEGRL       3    0
TCGGGGAGGGATTGGATTGTG     SGRDWIV       3    0
TCGGGGATGCCGATTATGGCG     SGMPIMA       3    0
TCGGGGATGTATACTGAGCCT     SGMYTEP       3    0
TCGGGGATTATGAAGCAGATG     SGIMKQM       3    0
TCGGGGATTATGTTGGCTCAT     SGIMLAH       3    0
TCGGGGCAGCCGATGATGGAT     SGQPMMD       3    0
TCGGGGCAGGCGGAGCGTCGG     SGQAERR       3    0
TCGGGGCAGTTGACTCTTCAT     SGQLTLH       3    0
TCGGGGCCGCTTGCGGCGGAG     SGPLAAE       3    0
TCGGGGCCTAATGAGACGGTG     SGPNETV       3    0
TCGGGGCCTGATCAGAATCCG     SGPDQNP       3    0
TCGGGGCGGTTGCATTTGCCG     SGRLHLP       3    0
TCGGGGCTGCATGAGTAGGTG     SGLHEQV       3    0
TCGGGGCTTCATTCTTATTTT     SGLHSYF       3    0
TCGGGGGAGACGTGGCGGTTT     SGETWRF       3    0
TCGGGGGAGCAGCCTTCTAAT     SGEQPSN       3    0
TCGGGGGAGCCTTTTGGTACT     SGEPFGT       3    0
TCGGGGGAGCGTCAGTCTTGT     SGERQSC       3    0
TCGGGGGAGCTGGGGATGAAG     SGELGMK       3    0
TCGGGGGAGGCGTTTTAGAAG     SGEAFQK       3    0
TCGGGGGATATTTATCGTAAT     SGDIYRN       3    0
TCGGGGGATCATAAGTATACG     SGDHKYT       3    0
TCGGGGGATCCGGCGAAGACT     SGDPAKT       3    0
TCGGGGGCGCTGGTGAAGACT     SGALVKT       3    0
TCGGGGGCGGCTGTGATTCTG     SGAAVIL       3    0
TCGGGGGCTCAGTATGAGACT     SGAQYET       3    0
TCGGGGGCTTTTCGGACGTAT     SGAFRTY       3    0
TCGGGGGGGCAGTTTCCTAAG     SGGQFPK       3    0
TCGGGGGGGCCTAATTATCTT     SGGPNYL       3    0
TCGGGGGGTACGTGTATTCTT     SGGTCIL       3    0
TCGGGGGGTGCTAAGTTTGCT     SGGAKFA       3    0
TCGGGGGTTATTCCTCGTCTT     SGVIPRL       3    0
TCGGGGGTTGAGGTTGATCAT     SGVEVDH       3    0
TCGGGGGTTGCGTTGCTGGTT     SGVALLV       3    0
TCGGGGTATCTTCTTAGTACG     SGYLLST       3    0
TCGGGGTATGAGCTTTGGGTG     SGYELWV       3    0
TCGGGGTCGTATTGGTGTTCT     SGSYWCS       3    0
TCGGGGTCTGAGCATAATGCG     SGSEHNA       3    0
TCGGGGTGGACGGAGGCGAAG     SGWTEAK       3    0
TCGGGGTGGCCGCGTGCGCAG     SGWPRAQ       3    0
TCGGGGTGGTGGCATTGGGCT     SGWWHWA       3    0
TCGGGGTTGCCTGGGAGTGAT     SGLPGSD       3    0
TCGGGGTTTATTGCGTGGCAT     SGFIAWH       3    0
TCGGGGTTTCTTCTTGGGGCT     SGFLLGA       3    0
TCGGGGTTTGCTCTGTTTACG     SGFALFT       3    0
TCGGGTAAGCAGCTGACGAAG     SGKQLTK       3    0
TCGGGTAAGCTTTATTTTGTG     SGKLYFV       3    0
TCGGGTAAGGGGCAGCATCTG     SGKGQHL       3    0
TCGGGTAAGGGTGGGATTACT     SGKGGIT       3    0
TCGGGTAAGTATCCTTGGGGT     SGKYPWG       3    0
TCGGGTAAGTCTTGGGAGTCG     SGKSWES       3    0
TCGGGTAAGTGTCCGTATGAG     SGKCPYE       3    0
TCGGGTAATAATACGAGTTTG     SGNNTSL       3    0
TCGGGTAATGAGCTTTGGTAT     SGNELWY       3    0
TCGGGTACGAGGAAGGTTCAG     SGTRKVQ       3    0
TCGGGTACGCATAAGGTTAAT     SGTHKVN       3    0
TCGGGTACGCATGTGACTCTT     SGTHVTL       3    0
TCGGGTACGCCGCTTGCTACT     SGTPLAT       3    0
TCGGGTACGCCTATTCCGACT     SGTPIPT       3    0
TCGGGTACGGATACTAAGATG     SGTDTKM       3    0
TCGGGTACGTATCCGAGGCAG     SGTYPRQ       3    0
TCGGGTACGTCGAATGTGCAT     SGTSNVH       3    0
TCGGGTACGTCTATTCCGGGT     SGTSIPG       3    0
TCGGGTACGTTTGGTGCTCAG     SGTFGAQ       3    0
TCGGGTACTTATGCGCAGGTG     SGTYAQV       3    0
TCGGGTACTTCGCATGCTCCG     SGTSHAP       3    0
TCGGGTAGGCTGATTGAGTAG     SGRLIEQ       3    0
TCGGGTAGTCTGCAGTTTCGT     SGSLQFR       3    0
TCGGGTAGTGTTATGCTGAAT     SGSVMLN       3    0
TCGGGTAGTTCGATGTGGCCT     SGSSMWP       3    0
TCGGGTATGAATTGGATTTAT     SGMNWIY       3    0
TCGGGTATGACGGCTAATGGT     SGMTANG       3    0
TCGGGTATGATTAATGCGACG     SGMINAT       3    0
TCGGGTATGCATCGTTGGAAT     SGMHRWN       3    0
TCGGGTATGGTGACGTATTCG     SGMVTYS       3    0
TCGGGTATGGTTCCGTATCAT     SGMVPYH       3    0
TCGGGTATGTCGTAGGCTCAT     SGMSQAH       3    0
TCGGGTATTGCTCCGGCTAGG     SGIAPAR       3    0
TCGGGTCAGACGATGAAGGGT     SGQTMKG       3    0
TCGGGTCAGAGTCCGAATCTG     SGQSPNL       3    0
TCGGGTCAGCCTACTACGATG     SGQPTTM       3    0
TCGGGTCAGCGGGCTATGCAA     SGQRAMQ       3    0
TCGGGTCAGTAGACGTGTCGG     SGQQTCR       3    0
TCGGGTCAGTATGCTCTTGAG     SGQYALE       3    0
TCGGGTCAGTCGTGGTTTGTT     SGQSWFV       3    0
TCGGGTCATACTCCTATTGCT     SGHTPIA       3    0
TCGGGTCATAGTAATACGCAG     SGHSNTQ       3    0
TCGGGTCATCAGCTGTCGACT     SGHQLST       3    0
TCGGGTCATGCTAATCCTGTG     SGHANPV       3    0
TCGGGTCCGAATCAGGGTCCG     SGPNQGP       3    0
TCGGGTCCGACTAAGGTGCTT     SGPTKVL       3    0
TCGGGTCCGTAGATTAATGCG     SGPQINA       3    0
TCGGGTCCTCTGCCGAATAGT     SGPLPNS       3    0
TCGGGTCCTGATTCTATGGCT     SGPDSMA       3    0
TCGGGTCCTTATAGTGAGGCG     SGPYSEA       3    0
TCGGGTCGGATTAATGTGACG     SGRINVT       3    0
TCGGGTCGGCTGCATTAGGTT     SGRLHQV       3    0
TCGGGTCTTTCGCATATGACT     SGLSHMT       3    0
TCGGGTCTTTGGCCGGAGAAG     SGLWPEK       3    0
TCGGGTGAGCTGCAGCGGTCG     SGELQRS       3    0
TCGGGTGAGGGGAAGTTTAGT     SGEGKFS       3    0
TCGGGTGAGTATAATATTAAG     SGEYNIK       3    0
TCGGGTGATCATATTCAGATT     SGDHIQI       3    0
TCGGGTGATCCGACGGGTGCG     SGDPTGA       3    0
TCGGGTGATCGTCCTGAGATG     SGDRPEM       3    0
TCGGGTGATCTTCATAAGAGT     SGDLHKS       3    0
TCGGGTGATGTTAATGGTAGG     SGDVNGR       3    0
TCGGGTGATTGGCAGCCGGAG     SGDWQPE       3    0
TCGGGTGATTTTGATCAGGGT     SGDFDQG       3    0
TCGGGTGCGAGGATGGCGCAG     SGARMAQ       3    0
TCGGGTGCGGAGACGAAGAAT     SGAETKN       3    0
TCGGGTGCGTATAGTTCGCCG     SGAYSSP       3    0
TCGGGTGCTACGCTGCATGTT     SGATLHV       3    0
TCGGGTGCTACGTATATTACG     SGATYIT       3    0
TCGGGTGCTACGTTTTGTCAT     SGATFCH       3    0
TCGGGTGCTATGAATCCTTTT     SGAMNPF       3    0
TCGGGTGCTGCTTGGATGCAG     SGAAWMQ       3    0
TCGGGTGGGCTTAAGAAGACG     SGGLKKT       3    0
TCGGGTGGGGTTCCGGTTTTG     SGGVPVL       3    0
TCGGGTGGGTCTAATCTTTAT     SGGSNLY       3    0
TCGGGTGGTACTCTGAATAAG     SGGTLNK       3    0
TCGGGTGGTCCTACGGTTCCT     SGGPTVP       3    0
TCGGGTGGTGTTCCTCTGCAG     SGGVPLQ       3    0
TCGGGTGTGATGATTTTTCGT     SGVMIFR       3    0
TCGGGTGTGATGCGGTTTCCG     SGVMRFP       3    0
TCGGGTGTGCATCCTACTGAG     SGVHPTE       3    0
TCGGGTGTGCCGTGGTGGCCG     SGVPWWP       3    0
TCGGGTGTGGCTGTGAATATG     SGVAVNM       3    0
TCGGGTGTTATTTTTGTTGGT     SGVIFVG       3    0
TCGGGTTATACGCAGTTGGCG     SGYTQLA       3    0
TCGGGTTATATGCGGCCTAAT     SGYMRPN       3    0
TCGGGTTATTGGGATCGGATG     SGYWDRM       3    0
TCGGGTTATTTTTCGTATAAT     SGYFSYN       3    0
TCGGGTTCGTCTCATCCTTCT     SGSSHPS       3    0
TCGGGTTCGTTTTATAGGTCT     SGSFYRS       3    0
TCGGGTTCTAATCTTACGATT     SGSNLTI       3    0
TCGGGTTGTACTGATTGTCCG     SGCTDCP       3    0
TCGGGTTGTGATGGGGATGAG     SGCDGDE       3    0
TCGGGTTTGAGTTCTTATAAG     SGLSSYK       3    0
TCGGGTTTGCTGCCGCAGCGG     SGLLPQR       3    0
TCGGGTTTGGTTCCTATGCTG     SGLVPML       3    0
TCGGTGAAGAATGAGGCTGAT     SVKNEAD       3    0
TCGGTGAAGACGTCTCAGCTG     SVKTSQL       3    0
TCGGTGAAGGCGCATTTTTTG     SVKAHFL       3    0
TCGGTGAATAATGCTACGTAT     SVNNATY       3    0
TCGGTGAATCTTCAGCCGAGT     SVNLQPS       3    0
TCGGTGAATGGGAGGTCTTTG     SVNGRSL       3    0
TCGGTGAATGGTAGTGATGAG     SVNGSDE       3    0
TCGGTGAATGTTTGGTCGAAT     SVNVWSN       3    0
TCGGTGACGAATATTGGTGAG     SVTNIGE       3    0
TCGGTGACGCCTAGGTCGTTT     SVTPRSF       3    0
TCGGTGACGGATAAGATTCCG     SVTDKIP       3    0
TCGGTGACGGTGCCTCCTAGT     SVTVPPS       3    0
TCGGTGACGTCGATTGTTCAG     SVTSIVQ       3    0
TCGGTGACTCATCATCCGGTG     SVTHHPV       3    0
TCGGTGACTGTTACGATTAAT     SVTVTIN       3    0
TCGGTGACTGTTCTTAGTCAT     SVTVLSH       3    0
TCGGTGAGTATTAGTAAGTCG     SVSISKS       3    0
TCGGTGAGTCTGTGTACGGGT     SVSLCTG       3    0
TCGGTGAGTGCTATTCGGCCT     SVSAIRP       3    0
TCGGTGAGTTATGCTCATTGG     SVSYAHW       3    0
TCGGTGAGTTTTTTTGCTATG     SVSFFAM       3    0
TCGGTGATGACTCCGAGGACT     SVMTPRT       3    0
TCGGTGATGCGGCATTCTTTG     SVMRHSL       3    0
TCGGTGATGGGGGTTTCTCTT     SVMGVSL       3    0
TCGGTGATTCCGCATATGGTG     SVIPHMV       3    0
TCGGTGATTCGGATTACGAAT     SVIRITN       3    0
TCGGTGATTGAGACGCCGTAT     SVIETPY       3    0
TCGGTGATTGAGGATATGCGT     SVIEDMR       3    0
TCGGTGATTGTTCTGAGTCAG     SVIVLSQ       3    0
TCGGTGATTTTTAATACTTCT     SVIFNTS       3    0
TCGGTGCAGACTTTGGGTGTG     SVQTLGV       3    0
TCGGTGCAGAGTATGAGGCTG     SVQSMRL       3    0
TCGGTGCAGCATCCTGATGTT     SVQHPDV       3    0
TCGGTGCAGTGGCATACGTGG     SVQWHTW       3    0
TCGGTGCATAATTTTCTTGAG     SVHNFLE       3    0
TCGGTGCATATTAGGATGCTG     SVHIRML       3    0
TCGGTGCATTCGAAGATGCAG     SVHSKMQ       3    0
TCGGTGCATTGGCTTCCTGCG     SVHWLPA       3    0
TCGGTGCCGAATACTGCTAGT     SVPNTAS       3    0
TCGGTGCCGAGTACGAGGGAT     SVPSTRD       3    0
TCGGTGCCGATTTTGAATACG     SVPILNT       3    0
TCGGTGCCGCGTAATTCGGTT     SVPRNSV       3    0
TCGGTGCCTAGTTCGCAGACT     SVPSSQT       3    0
TCGGTGCCTCATACGCCTGGG     SVPHTPG       3    0
TCGGTGCCTCTTAGTATGGAT     SVPLSMD       3    0
TCGGTGCCTGCTCAGTATAGG     SVPAQYR       3    0
TCGGTGCGGGATGGGCTGTAT     SVRDGLY       3    0
TCGGTGCGGTATCCTTTTGTG     SVRYPFV       3    0
TCGGTGCGTACGGATCGGTGG     SVRTDRW       3    0
TCGGTGCGTTATTTGACGTGT     SVRYLTC       3    0
TCGGTGCTGCCGAGGCTTCTG     SVLPRLL       3    0
TCGGTGCTGCCTGAGCCTCAG     SVLPEPQ       3    0
TCGGTGCTGCTGGGTCAGAAT     SVLLGQN       3    0
TCGGTGCTGTAGGCGTCTGTT     SVLQASV       3    0
TCGGTGCTGTATCCGCCTGCT     SVLYPPA       3    0
TCGGTGCTGTCGTATAAGTTT     SVLSYKF       3    0
TCGGTGCTTCTTGCGATTGCG     SVLLAIA       3    0
TCGGTGCTTGTGCCTCATGCT     SVLVPHA       3    0
TCGGTGCTTTCTGAGCCGCGT     SVLSEPR       3    0
TCGGTGCTTTGGGTGCGGGAG     SVLWVRE       3    0
TCGGTGGAGGTTACTCAGCTG     SVEVTQL       3    0
TCGGTGGAGTATTAGATTTAT     SVEYQIY       3    0
TCGGTGGAGTCTAAGACTCCG     SVESKTP       3    0
TCGGTGGATAAGAATACTAGT     SVDKNTS       3    0
TCGGTGGATAAGACGACGTTT     SVDKTTF       3    0
TCGGTGGATCGGAATGCTATG     SVDRNAM       3    0
TCGGTGGCGCTTGTTAAGTTG     SVALVKL       3    0
TCGGTGGCGGATGCTGTTGTT     SVADAVV       3    0
TCGGTGGCGGCGCGGATGCTT     SVAARML       3    0
TCGGTGGCGTAGACTGTGAGG     SVAQTVR       3    0
TCGGTGGCGTTGTCGAGGCAT     SVALSRH       3    0
TCGGTGGCTCCGTCTAGTGTG     SVAPSSV       3    0
TCGGTGGCTTCTGGGCCGGCG     SVASGPA       3    0
TCGGTGGGTAAGAGTTCTATT     SVGKSSI       3    0
TCGGTGGGTACGCCTGATAGT     SVGTPDS       3    0
TCGGTGGTGACTCAGCCGTAG     SVVTQPQ       3    0
TCGGTGGTGATTGCGAGTGGG     SVVIASG       3    0
TCGGTGGTTACTGAGCTGCAT     SVVTELH       3    0
TCGGTGTAGATTGCTATTACG     SVQIAIT       3    0
TCGGTGTAGGTGGTTGTTCAT     SVQVVVH       3    0
TCGGTGTATAATTGGAGTACG     SVYNWST       3    0
TCGGTGTATACGATGTCTTTG     SVYTMSL       3    0
TCGGTGTATATTTTGACGATG     SVYILTM       3    0
TCGGTGTCGTCGACTATGAGT     SVSSTMS       3    0
TCGGTGTCGTCGTGTTGTAAG     SVSSCCK       3    0
TCGGTGTCTAATATGAATTGG     SVSNMNW       3    0
TCGGTGTCTGCTTGGACGCCT     SVSAWTP       3    0
TCGGTGTCTGTTACTTATTTT     SVSVTYF       3    0
TCGGTGTGGCCTCGGGATCCA     SVWPRDP       3    0
TCGGTGTGGTAGGGGGCGGAG     SVWQGAE       3    0
TCGGTGTGTGGGGAGACGTGT     SVCGETC       3    0
TCGGTGTTGCATTTTTAGTTG     SVLHFQL       3    0
TCGGTGTTGCTTACGTGGGTG     SVLLTWV       3    0
TCGGTTAAGACGCCTTATTAT     SVKTPYY       3    0
TCGGTTAAGGATTCGTCGGGA     SVKDSSG       3    0
TCGGTTAAGTATATTCGTCCT     SVKYIRP       3    0
TCGGTTAATCAGGCGGTGACT     SVNQAVT       3    0
TCGGTTAATCCGTTGCCTAAT     SVNPLPN       3    0
TCGGTTAATCCTACGCCTAAG     SVNPTPK       3    0
TCGGTTAATGATTTTGAGGAA     SVNDFEE       3    0
TCGGTTAATGTTAGGAATATT     SVNVRNI       3    0
TCGGTTACGACGGGTCTGATG     SVTTGLM       3    0
TCGGTTACGATGCTTCGTGAG     SVTMLRE       3    0
TCGGTTACGCAGACGAATAGT     SVTQTNS       3    0
TCGGTTACGGAGTATTTTAAT     SVTEYFN       3    0
TCGGTTACGTTTAGTACGAAG     SVTFSTK       3    0
TCGGTTACTCAGATTTGGCCG     SVTQIWP       3    0
TCGGTTACTGCGGTTCATGTG     SVTAVHV       3    0
TCGGTTAGGCCTTCGGGTCAG     SVRPSGQ       3    0
TCGGTTAGGTTTGCTGTTCTG     SVRFAVL       3    0
TCGGTTAGTCCGGGTGGGTAG     SVSPGGQ       3    0
TCGGTTAGTGATAATCCTTCT     SVSDNPS       3    0
TCGGTTAGTTCGGGTAGTCAT     SVSSGSH       3    0
TCGGTTAGTTCTGATACTTGT     SVSSDTC       3    0
TCGGTTATGCCTGCGTCGACG     SVMPAST       3    0
TCGGTTATGTGGTCTAGGTTG     SVMWSRL       3    0
TCGGTTATTGGTCTGACTAAG     SVIGLTK       3    0
TCGGTTCAGAAGATTCCGGTT     SVQKIPV       3    0
TCGGTTCAGACGCGGCAGCCT     SVQTRQP       3    0
TCGGTTCAGCATCATTCGTCT     SVQHHSS       3    0
TCGGTTCAGCCGCTGCAGACT     SVQPLQT       3    0
TCGGTTCAGGGGTATCTTGCG     SVQGYLA       3    0
TCGGTTCATATTTATTATGAG     SVHIYYE       3    0
TCGGTTCATCCTTTTACGAAT     SVHPFTN       3    0
TCGGTTCATGAGACGAATGTG     SVHETNV       3    0
TCGGTTCATGATAGGTTTTCG     SVHDRFS       3    0
TCGGTTCATGATCTTGTTCGT     SVHDLVR       3    0
TCGGTTCATGGGAGTTATGTG     SVHGSYV       3    0
TCGGTTCATGGGGCTTTTGAT     SVHGAFD       3    0
TCGGTTCCGAGGTCTCATACG     SVPRSHT       3    0
TCGGTTCCGCTTCCGATTTAT     SVPLPIY       3    0
TCGGTTCCGGTTATGGCTGCT     SVPVMAA       3    0
TCGGTTCCGTAGCGTACTCCT     SVPQRTP       3    0
TCGGTTCCTACGCATTCGGAG     SVPTHSE       3    0
TCGGTTCGGGTTGGGCTTCAG     SVRVGLQ       3    0
TCGGTTCGTATTAGTGAGATG     SVRISEM       3    0
TCGGTTCGTCAGTATCCTATG     SVRQYPM       3    0
TCGGTTCGTCTGGCTCCGGCG     SVRLAPA       3    0
TCGGTTCGTGCTGTTGCTAAG     SVRAVAK       3    0
TCGGTTCTGAATAGTTTGCTG     SVLNSLL       3    0
TCGGTTCTGCCGTCTGCTCGA     SVLPSAR       3    0
TCGGTTCTGCCTCTGTTTTCG     SVLPLFS       3    0
TCGGTTCTGGGTGAGCATCTG     SVLGEHL       3    0
TCGGTTCTGTCGACTCATTGG     SVLSTHW       3    0
TCGGTTCTTAGGGAGCTGTGG     SVLRELW       3    0
TCGGTTCTTCATCGTAATATG     SVLHRNM       3    0
TCGGTTGAGCCGACGGGTATG     SVEPTGM       3    0
TCGGTTGATCTTCGGTATCCT     SVDLRYP       3    0
TCGGTTGATGGTCTTGCTCCT     SVDGLAP       3    0
TCGGTTGATGGTTTGTCTCTG     SVDGLSL       3    0
TCGGTTGATGTGGGTATGATG     SVDVGMM       3    0
TCGGTTGATTTGGTTCGTGGT     SVDLVRG       3    0
TCGGTTGCGCAGAGGTATTAT     SVAQRYY       3    0
TCGGTTGCGCGTGTGACGCTG     SVARVTL       3    0
TCGGTTGCGGAGGGGCCGGAG     SVAEGPE       3    0
TCGGTTGCGTCTAAGACTATG     SVASKTM       3    0
TCGGTTGCTCTGTCTACGCCT     SVALSTP       3    0
TCGGTTGCTGCTTAGGCGGTG     SVAAQAV       3    0
TCGGTTGGGGAGGTTAATCCT     SVGEVNP       3    0
TCGGTTGGGTCTCTTTTTCAT     SVGSLFH       3    0
TCGGTTGGGTCTGCGATTCAG     SVGSAIQ       3    0
TCGGTTGGTCAGATGCGTATG     SVGQMRM       3    0
TCGGTTGGTCATCATAATGCT     SVGHHNA       3    0
TCGGTTGGTCTGCCTCATTCT     SVGLPHS       3    0
TCGGTTGGTGTTACGGCGGTT     SVGVTAV       3    0
TCGGTTGTGAATCGGGAGCAG     SVVNREQ       3    0
TCGGTTGTTTATTATCCTATG     SVVYYPM       3    0
TCGGTTTAGGCTGTGCGTGCT     SVQAVRA       3    0
TCGGTTTATATGCTGTCTCGG     SVYMLSR       3    0
TCGGTTTATGCGTATTGTTCG     SVYAYCS       3    0
TCGGTTTATGCTAATAATCCG     SVYANNP       3    0
TCGGTTTATGGTACTCTTTTT     SVYGTLF       3    0
TCGGTTTCGATGAATAAGACG     SVSMNKT       3    0
TCGGTTTCGCAGGCGAAGTGT     SVSQAKC       3    0
TCGGTTTCGCATACGGAGTTG     SVSHTEL       3    0
TCGGTTTCGCTTTTGCCGCTG     SVSLLPL       3    0
TCGGTTTCTACGAAGCATTTT     SVSTKHF       3    0
TCGGTTTCTACTCCTCCTATG     SVSTPPM       3    0
TCGGTTTCTCAGTCTATTAGT     SVSQSIS       3    0
TCGGTTTCTTATAATAATGTT     SVSYNNV       3    0
TCGGTTTGGCTGCCTATGGCG     SVWLPMA       3    0
TCGGTTTGGGAGCTTAATCAG     SVWELNQ       3    0
TCGGTTTTGATGCATATGAAT     SVLMHMN       3    0
TCGGTTTTTATGTCGCCTCTT     SVFMSPL       3    0
TCGGTTTTTCTTATTACGCGT     SVFLITR       3    0
TCGGTTTTTGATTCGGAGAAG     SVFDSEK       3    0
TCGGTTTTTGTGGAGATTCCG     SVFVEIP       3    0
TCGTAGAATGGGGTTAGGCAT     SQNGVRH       3    0
TCGTAGAATTCTATGACTGAT     SQNSMTD       3    0
TCGTAGAGGGATACTGTGCCG     SQRDTVP       3    0
TCGTAGAGTGATCTGGGTTAT     SQSDLGY       3    0
TCGTAGATGGCTAGTATGGAG     SQMASME       3    0
TCGTATAAGACGCCTCCTGAT     SYKTPPD       3    0
TCGTATAAGACTGAGTGTACG     SYKTECT       3    0
TCGTATAAGATGCCGATTCAG     SYKMPIQ       3    0
TCGTATAAGGTTTCGGGTAGG     SYKVSGR       3    0
TCGTATAATGGGCAGTGGAGG     SYNGQWR       3    0
TCGTATACGAATTGGTATATT     SYTNWYI       3    0
TCGTATACGAATTTTCGTTTT     SYTNFRF       3    0
TCGTATACGATGGCGTTTCTG     SYTMAFL       3    0
TCGTATACGCAGGCGGTGCAT     SYTQAVH       3    0
TCGTATACGCTTAATTTTCCT     SYTLNFP       3    0
TCGTATACGGTGCCTTGGCCG     SYTVPWP       3    0
TCGTATACGGTTACTAAGATG     SYTVTKM       3    0
TCGTATACGGTTTCTAATATG     SYTVSNM       3    0
TCGTATACGTATTCTCTTAGT     SYTYSLS       3    0
TCGTATACTATGAGGCATGCG     SYTMRHA       3    0
TCGTATACTATTATTCAGTCT     SYTIIQS       3    0
TCGTATACTATTCCGCATACG     SYTIPHT       3    0
TCGTATACTCGTCAGCCGCCG     SYTRQPP       3    0
TCGTATACTCTGCCGCTTCCT     SYTLPLP       3    0
TCGTATAGGCCTTATAATTAT     SYRPYNY       3    0
TCGTATAGGGGTATTCTTGGT     SYRGILG       3    0
TCGTATAGGGTGGTTACTCGG     SYRVVTR       3    0
TCGTATAGGTCGCATACTATG     SYRSHTM       3    0
TCGTATAGTCCTGTTAGTGAG     SYSPVSE       3    0
TCGTATAGTGCGAGTAATATT     SYSASNI       3    0
TCGTATAGTGTGCTTTATATT     SYSVLYI       3    0
TCGTATATGACGCCGAGTCTT     SYMTPSL       3    0
TCGTATATTAGGACGTATCCT     SYIRTYP       3    0
TCGTATATTAGGACTACGTCG     SYIRTTS       3    0
TCGTATATTGAGCTTCGTTCG     SYIELRS       3    0
TCGTATATTGCTCGTCCGTAG     SYIARPQ       3    0
TCGTATCAGAAGGTTCTTACT     SYQKVLT       3    0
TCGTATCAGGATATGCCTGCG     SYQDMPA       3    0
TCGTATCAGGATATTAAGGAG     SYQDIKE       3    0
TCGTATCAGGCTTTGCCGTCG     SYQALPS       3    0
TCGTATCAGGGTGCTTCGTCG     SYQGASS       3    0
TCGTATCAGTCTTGGGAGGCG     SYQSWEA       3    0
TCGTATCATATTCCTCGGGAG     SYHIPRE       3    0
TCGTATCATCAGTTGAGTCCT     SYHQLSP       3    0
TCGTATCATCCGCGTACGCCG     SYHPRTP       3    0
TCGTATCATGATAATCCGCAG     SYHDNPQ       3    0
TCGTATCATGATCGGGGGATT     SYHDRGI       3    0
TCGTATCATGTGCATTAGGCG     SYHVHQA       3    0
TCGTATCCGACTTGGATTCCT     SYPTWIP       3    0
TCGTATCCGAGGGGTCCTTTT     SYPRGPF       3    0
TCGTATCCGCCTCTTCGTACT     SYPPLRT       3    0
TCGTATCCGTCGCCTCATACG     SYPSPHT       3    0
TCGTATCCGTGGCAGAATAAG     SYPWQNK       3    0
TCGTATCCTAATACGTGGACG     SYPNTWT       3    0
TCGTATCCTGAGCTGAATCCT     SYPELNP       3    0
TCGTATCCTGCTGATGTTTTG     SYPADVL       3    0
TCGTATCCTTATTCGGAGTCG     SYPYSES       3    0
TCGTATCCTTTGCATACTAGT     SYPLHTS       3    0
TCGTATCGGGCTCAGGCGTAT     SYRAQAY       3    0
TCGTATCGTACTTTTGAGCAT     SYRTFEH       3    0
TCGTATCGTGATTCGGCTCAT     SYRDSAH       3    0
TCGTATCTGAATTTTATTTCG     SYLNFIS       3    0
TCGTATCTGACGCTTTATCCG     SYLTLYP       3    0
TCGTATCTGCTTCAGGTTCCG     SYLLQVP       3    0
TCGTATGAGACTAGGGAGGGT     SYETREG       3    0
TCGTATGAGCGTCAGTCGCAG     SYERQSQ       3    0
TCGTATGATACGAGTAGTCTG     SYDTSSL       3    0
TCGTATGATACTCCTCCTGAG     SYDTPPE       3    0
TCGTATGATACTCCTGATAAT     SYDTPDN       3    0
TCGTATGATATGGGGATGGTG     SYDMGMV       3    0
TCGTATGATCTGATGAATGTG     SYDLMNV       3    0
TCGTATGATGCGCAGTAGACT     SYDAQQT       3    0
TCGTATGCGCGTCTTCTTATT     SYARLLI       3    0
TCGTATGCGGATCATATTATT     SYADHII       3    0
TCGTATGCGGCGTTTCCTCTT     SYAAFPL       3    0
TCGTATGCGTAGATGATGATG     SYAQMMM       3    0
TCGTATGCGTTTTAGGCGGTG     SYAFQAV       3    0
TCGTATGCTACTTAGAGGCAG     SYATQRQ       3    0
TCGTATGCTGATATTTTTCGG     SYADIFR       3    0
TCGTATGCTGCGTTTCATGAG     SYAAFHE       3    0
TCGTATGCTGGGTATTTTCAT     SYAGYFH       3    0
TCGTATGGGCATTCTTATACG     SYGHSYT       3    0
TCGTATGGGCTGGCGTTGAGT     SYGLALS       3    0
TCGTATGGTATGCAGTCGAAT     SYGMQSN       3    0
TCGTATGGTGCTACGAGTGCG     SYGATSA       3    0
TCGTATGGTTCTCCGGTTGAT     SYGSPVD       3    0
TCGTATGGTTTTGCGACTTAG     SYGFATQ       3    0
TCGTATGTGCGTAGTGAGCTG     SYVRSEL       3    0
TCGTATGTGCTGAGTCGGATT     SYVLSRI       3    0
TCGTATGTGGAGGGTCATCGT     SYVEGHR       3    0
TCGTATGTGTATACTTCTGTT     SYVYTSV       3    0
TCGTATGTGTCGGCGGCGATT     SYVSAAI       3    0
TCGTATGTGTTGCCTAATTTT     SYVLPNF       3    0
TCGTATGTGTTGTAGGGGTAT     SYVLQGY       3    0
TCGTATGTTAATTGGATTGTT     SYVNWIV       3    0
TCGTATGTTCCGAGTCCTACG     SYVPSPT       3    0
TCGTATGTTGATGCGCATCGT     SYVDAHR       3    0
TCGTATGTTGGGTCTATTGCG     SYVGSIA       3    0
TCGTATGTTGGTGGGTATCCT     SYVGGYP       3    0
TCGTATGTTTTGACGCTGACT     SYVLTLT       3    0
TCGTATGTTTTGAGTTGGGAG     SYVLSWE       3    0
TCGTATTATACTATGGCGAGT     SYYTMAS       3    0
TCGTATTATAGTGGGCCTTCT     SYYSGPS       3    0
TCGTATTATCGGGCTCATACG     SYYRAHT       3    0
TCGTATTATGAGGTTTATACG     SYYEVYT       3    0
TCGTATTCGCTGGGTTTTAGT     SYSLGFS       3    0
TCGTATTCTAAGCATAAGCCT     SYSKHKP       3    0
TCGTATTCTAATGTGTTTATT     SYSNVFI       3    0
TCGTATTCTACGATTGGTAAG     SYSTIGK       3    0
TCGTATTCTGATCGGTATCCT     SYSDRYP       3    0
TCGTATTCTGCGGAGGGGTAG     SYSAEGQ       3    0
TCGTATTGGAAGCCTCATCCT     SYWKPHP       3    0
TCGTATTGTCATGCTATTCGG     SYCHAIR       3    0
TCGTATTGTGCGGGGACGAGT     SYCAGTS       3    0
TCGTATTGTGGGATGAGGTTT     SYCGMRF       3    0
TCGTATTTGTCTCCGAATTAG     SYLSPNQ       3    0
TCGTATTTTAAGGATATTACT     SYFKDIT       3    0
TCGTCGAAGACGGGGATGTAT     SSKTGMY       3    0
TCGTCGAAGCATATGAGTTGG     SSKHMSW       3    0
TCGTCGAAGCCGTATGCGCCG     SSKPYAP       3    0
TCGTCGAAGGAGCTGCGGTTA     SSKELRL       3    0
TCGTCGAAGGAGTCTCTTCAG     SSKESLQ       3    0
TCGTCGAATCAGAATTATATT     SSNQNYI       3    0
TCGTCGAATCAGCAGAGGTTG     SSNQQRL       3    0
TCGTCGAATCTTATGTGGTTG     SSNLMWL       3    0
TCGTCGAATGGGGCTGTTATT     SSNGAVI       3    0
TCGTCGACGCTGTATTGGCAG     SSTLYWQ       3    0
TCGTCGACTACTCTGAATTCG     SSTTLNS       3    0
TCGTCGAGGAATTGTACGACG     SSRNCTT       3    0
TCGTCGAGGCCTCTTAGTATT     SSRPLSI       3    0
TCGTCGAGGGCGGATCCTCAT     SSRADPH       3    0
TCGTCGAGTCCTCTTTCGTAT     SSSPLSY       3    0
TCGTCGAGTTATGATTTTACT     SSSYDFT       3    0
TCGTCGATGAATCGGGGTTAT     SSMNRGY       3    0
TCGTCGATGCCGCCGCATACT     SSMPPHT       3    0
TCGTCGATGTGGCCTGTGTTT     SSMWPVF       3    0
TCGTCGATTCATACTATTCCG     SSIHTIP       3    0
TCGTCGATTCCGCCTCGTCCG     SSIPPRP       3    0
TCGTCGATTGTTCTGGTTAGT     SSIVLVS       3    0
TCGTCGATTTTTAATTATTAG     SSIFNYQ       3    0
TCGTCGCAGCCTCTTACGCGT     SSQPLTR       3    0
TCGTCGCAGCTGGTTGGTATT     SSQLVGI       3    0
TCGTCGCAGGCGTATATGACG     SSQAYMT       3    0
TCGTCGCATGGTTCGTGTTAG     SSHGSCQ       3    0
TCGTCGCATTCTAGTATTCTG     SSHSSIL       3    0
TCGTCGCCGAATTCTCATTTT     SSPNSHF       3    0
TCGTCGCCGACTTATATTCTT     SSPTYIL       3    0
TCGTCGCCGACTTCGATTAAT     SSPTSIN       3    0
TCGTCGCCGAGTCATATTTCG     SSPSHIS       3    0
TCGTCGCCGCATGGGATTAAG     SSPHGIK       3    0
TCGTCGCCGCCTACGAAGGGT     SSPPTKG       3    0
TCGTCGCCGTATCTTGTGGGG     SSPYLVG       3    0
TCGTCGCCGTCGAATATGATT     SSPSNMI       3    0
TCGTCGCCGTCGTATAGTAAG     SSPSYSK       3    0
TCGTCGCCGTGTAGGATTACG     SSPCRIT       3    0
TCGTCGCCTACTTGTCCTAAG     SSPTCPK       3    0
TCGTCGCCTGTGGTGCTTCGG     SSPVVLR       3    0
TCGTCGCCTTGGGCTAAGGGT     SSPWAKG       3    0
TCGTCGCGTACGCTGTATGAG     SSRTLYE       3    0
TCGTCGCGTACGGTGTATTAT     SSRTVYY       3    0
TCGTCGCGTATTCCGGCGTCT     SSRIPAS       3    0
TCGTCGCTGACTTCGAGTCCT     SSLTSSP       3    0
TCGTCGCTGCTTCGGGCTACG     SSLLRAT       3    0
TCGTCGCTGGTGATTCGGCAG     SSLVIRQ       3    0
TCGTCGCTGTAGAGTACTGCT     SSLQSTA       3    0
TCGTCGCTTAAGTTTTTTGCT     SSLKFFA       3    0
TCGTCGCTTACTTTGTTTTCG     SSLTLFS       3    0
TCGTCGCTTTCGCATGAGTCT     SSLSHES       3    0
TCGTCGCTTTGGGCGTATCAG     SSLWAYQ       3    0
TCGTCGGAGACGTATGGTAAT     SSETYGN       3    0
TCGTCGGAGCAGCTGTTTATG     SSEQLFM       3    0
TCGTCGGAGCATCTGGCTTAG     SSEHLAQ       3    0
TCGTCGGAGCCGACTTATTAT     SSEPTYY       3    0
TCGTCGGAGTATCCGAGTCCT     SSEYPSP       3    0
TCGTCGGATACGAGGTATATG     SSDTRYM       3    0
TCGTCGGATATTCCGCGTAGT     SSDIPRS       3    0
TCGTCGGATCATGCTACTAGG     SSDHATR       3    0
TCGTCGGATGATGCTCAGAAG     SSDDAQK       3    0
TCGTCGGCGGGTTCTTTTGAG     SSAGSFE       3    0
TCGTCGGCTATGTATATGTAT     SSAMYMY       3    0
TCGTCGGCTCCTGATACGAGT     SSAPDTS       3    0
TCGTCGGCTGCGAGGTAGAAT     SSAARQN       3    0
TCGTCGGCTTGTATTACTGCT     SSACITA       3    0
TCGTCGGGGAAGACTACGGCG     SSGKTTA       3    0
TCGTCGGGGAGTGTGCCGATT     SSGSVPI       3    0
TCGTCGGGGATTTTTTTTACG     SSGIFFT       3    0
TCGTCGGGGCTGAGGCATCCT     SSGLRHP       3    0
TCGTCGGTGAGTCTTGTGACG     SSVSLVT       3    0
TCGTCGGTGCAGTGGTTGCTT     SSVQWLL       3    0
TCGTCGGTGTCGATGTTTTGG     SSVSMFW       3    0
TCGTCGGTTCAGCAGACGCTT     SSVQQTL       3    0
TCGTCGGTTCGGTGTGAGCTG     SSVRCEL       3    0
TCGTCGGTTGATAATGAGCTG     SSVDNEL       3    0
TCGTCGGTTTGGAATGATCCG     SSVWNDP       3    0
TCGTCGTATCCGTGGCTGCAG     SSYPWLQ       3    0
TCGTCGTATCCGTTGGCTTGG     SSYPLAW       3    0
TCGTCGTATCGGCCTTTTCAG     SSYRPFQ       3    0
TCGTCGTATGATTCTGTTACT     SSYDSVT       3    0
TCGTCGTATTATGTGCAGACG     SSYYVQT       3    0
TCGTCGTCGACTTCTATGAAT     SSSTSMN       3    0
TCGTCGTCGTATTATGCTCAG     SSSYYAQ       3    0
TCGTCGTCTCAGAATGCGCAG     SSSQNAQ       3    0
TCGTCGTGGATTACGTCGTTG     SSWITSL       3    0
TCGTCGTGGCATAAGAATAGT     SSWHKNS       3    0
TCGTCGTGGTCTCTGGAGGTG     SSWSLEV       3    0
TCGTCGTGGTCTGCGATTAGG     SSWSAIR       3    0
TCGTCGTTGAGGGTGCCTCAG     SSLRVPQ       3    0
TCGTCGTTGCAGCATGGTGGT     SSLQHGG       3    0
TCGTCGTTGCTGGCGTATAAT     SSLLAYN       3    0
TCGTCGTTGGATGCTTTGCGG     SSLDALR       3    0
TCGTCGTTGGCTTAGGGGAAT     SSLAQGN       3    0
TCGTCGTTGGTGCAGACGTAT     SSLVQTY       3    0
TCGTCGTTTGCGCCGGGGCGT     SSFAPGR       3    0
TCGTCGTTTTGTCCGCCTAAT     SSFCPPN       3    0
TCGTCTAAGTAGGTTGATACG     SSKQVDT       3    0
TCGTCTAATCCGCCGACTGGG     SSNPPTG       3    0
TCGTCTAATCTTGAGAGGTTG     SSNLERL       3    0
TCGTCTAATGCTTGGCTTAGT     SSNAWLS       3    0
TCGTCTAATTCGATTGATGTT     SSNSIDV       3    0
TCGTCTACGACGGATACGATT     SSTTDTI       3    0
TCGTCTACGACTGTGTTGACT     SSTTVLT       3    0
TCGTCTACGATGAGGTATGCG     SSTMRYA       3    0
TCGTCTACGCCTGTTAGTAGG     SSTPVSR       3    0
TCGTCTACTAGTCCTATTAAG     SSTSPIK       3    0
TCGTCTACTCAGATGATTCTT     SSTQMIL       3    0
TCGTCTACTCATCTGTATTCG     SSTHLYS       3    0
TCGTCTACTTCGATTCGTGAT     SSTSIRD       3    0
TCGTCTAGGCCTCCGTCTGAT     SSRPPSD       3    0
TCGTCTAGTAGTTATGCTCTT     SSSSYAL       3    0
TCGTCTAGTCAGCAGCCTTAG     SSSQQPQ       3    0
TCGTCTAGTCAGTGGGCGAGT     SSSQWAS       3    0
TCGTCTAGTCATAGGGTTTAT     SSSHRVY       3    0
TCGTCTAGTCCTGAGTCGCAT     SSSPESH       3    0
TCGTCTATGCTTCGGACTAGT     SSMLRTS       3    0
TCGTCTATGGTGCTGACGCGG     SSMVLTR       3    0
TCGTCTATTATTGGTCGTTGG     SSIIGRW       3    0
TCGTCTATTCAGTTTTTGCTG     SSIQFLL       3    0
TCGTCTATTGTGGCTTCGGCG     SSIVASA       3    0
TCGTCTCAGGAGCCTAAGGTT     SSQEPKV       3    0
TCGTCTCAGGTGTTTGCTATT     SSQVFAI       3    0
TCGTCTCATCAGCATCAGTAG     SSHQHQQ       3    0
TCGTCTCATCCTCATGATGAT     SSHPHDD       3    0
TCGTCTCATGATCCGATTGGG     SSHDPIG       3    0
TCGTCTCCGAAGGCGGTTTAT     SSPKAVY       3    0
TCGTCTCCGCATATGACTGAG     SSPHMTE       3    0
TCGTCTCCGCATGAGAGGTTG     SSPHERL       3    0
TCGTCTCCGCGGATTAAGATT     SSPRIKI       3    0
TCGTCTCCGGAGAATATGGGT     SSPENMG       3    0
TCGTCTCCGTTTTTTGGTGAG     SSPFFGE       3    0
TCGTCTCCTGGTCTGGTTCCG     SSPGLVP       3    0
TCGTCTCGGACTCATTCGGAT     SSRTHSD       3    0
TCGTCTCGGGGTGAGCTGAAG     SSRGELK       3    0
TCGTCTCGGTTTGCGACTGTG     SSRFATV       3    0
TCGTCTCGTGGTATTCCGGCG     SSRGIPA       3    0
TCGTCTCTGATGACGGCTGTG     SSLMTAV       3    0
TCGTCTCTGCCTCAGGGTCTT     SSLPQGL       3    0
TCGTCTCTGCTTCAGATTGCG     SSLLQIA       3    0
TCGTCTCTTAAGACGCTTACT     SSLKTLT       3    0
TCGTCTCTTAATCATCTTCCT     SSLNHLP       3    0
TCGTCTCTTCTGCCTTGGACG     SSLLPWT       3    0
TCGTCTCTTTTGTCTATTACG     SSLLSIT       3    0
TCGTCTGAGCAGAGGATGACT     SSEQRMT       3    0
TCGTCTGAGGGTTATCATCGG     SSEGYHR       3    0
TCGTCTGAGGTGTCGACTGTG     SSEVSTV       3    0
TCGTCTGATACGAAGACTGAT     SSDTKTD       3    0
TCGTCTGATCGTCATGCTAAG     SSDRHAK       3    0
TCGTCTGATGTTCCGCTGCTT     SSDVPLL       3    0
TCGTCTGCGAGGATTACGACG     SSARITT       3    0
TCGTCTGCGCTGCCTCAGGGG     SSALPQG       3    0
TCGTCTGCGGATGCGGCTATT     SSADAAI       3    0
TCGTCTGCGTCGTATCTGATT     SSASYLI       3    0
TCGTCTGCGTTTCCTAATACT     SSAFPNT       3    0
TCGTCTGCGTTTTAGAAGCAT     SSAFQKH       3    0
TCGTCTGCTATGCATTGGTAT     SSAMHWY       3    0
TCGTCTGCTCATATGGAGGTG     SSAHMEV       3    0
TCGTCTGCTCCGGTGTTTTCT     SSAPVFS       3    0
TCGTCTGCTCGTGCTGTTGAT     SSARAVD       3    0
TCGTCTGCTGTTACGCTGGAG     SSAVTLE       3    0
TCGTCTGGGGAGCCGAGTGGG     SSGEPSG       3    0
TCGTCTGGTCATCTGTGGTAG     SSGHLWQ       3    0
TCGTCTGGTGCGCATCAGGAT     SSGAHQD       3    0
TCGTCTGGTTCTAGGACTGAG     SSGSRTE       3    0
TCGTCTGTGAATACTGTTAAT     SSVNTVN       3    0
TCGTCTGTGACTGGTCGGTGG     SSVTGRW       3    0
TCGTCTGTGACTGTGGATGAG     SSVTVDE       3    0
TCGTCTGTGAGTAGGAGTACG     SSVSRST       3    0
TCGTCTGTGCATAATTCGACG     SSVHNST       3    0
TCGTCTGTGCATGCGTTTATT     SSVHAFI       3    0
TCGTCTGTGCCGTCTATTTCG     SSVPSIS       3    0
TCGTCTGTGTATGGTTATAGT     SSVYGYS       3    0
TCGTCTGTGTTTCCGATTATT     SSVFPII       3    0
TCGTCTGTTAAGACTCCTACT     SSVKTPT       3    0
TCGTCTGTTCTGAATCCGCGT     SSVLNPR       3    0
TCGTCTGTTGTTTGGCGGACT     SSVVWRT       3    0
TCGTCTTAGACGGCGCATCAG     SSQTAHQ       3    0
TCGTCTTATATGAAGGGTCTT     SSYMKGL       3    0
TCGTCTTATATTAGGGTTCAG     SSYIRVQ       3    0
TCGTCTTATCGGGAGTGGTGG     SSYREWW       3    0
TCGTCTTATCTTCTTTCGTGG     SSYLLSW       3    0
TCGTCTTATGGTACTAAGATG     SSYGTKM       3    0
TCGTCTTATGGTTATTTGCGT     SSYGYLR       3    0
TCGTCTTATTTGAAGTAGGAT     SSYLKQD       3    0
TCGTCTTATTTTTATCCGCAT     SSYFYPH       3    0
TCGTCTTCGACTAATAGGACT     SSSTNRT       3    0
TCGTCTTCGCTTCCTAAGAAT     SSSLPKN       3    0
TCGTCTTCGTATCGTCCGATG     SSSYRPM       3    0
TCGTCTTCTAATGTTGTTAAT     SSSNVVN       3    0
TCGTCTTGTAATGGGACTACT     SSCNGTT       3    0
TCGTCTTGTGCGAAGTTTATG     SSCAKFM       3    0
TCGTCTTGTTGTACGAAGGCT     SSCCTKA       3    0
TCGTCTTTGCATCCGGGGAGT     SSLHPGS       3    0
TCGTCTTTGGAGAAGACGAAT     SSLEKTN       3    0
TCGTCTTTGGCTTATCAGAGT     SSLAYQS       3    0
TCGTCTTTGGTGAGGCTGGTG     SSLVRLV       3    0
TCGTCTTTTATTTTTGCGAGT     SSFIFAS       3    0
TCGTCTTTTCGGCTGTTGACG     SSFRLLT       3    0
TCGTCTTTTTATTATATGGAG     SSFYYME       3    0
TCGTCTTTTTGGACGCTGGCT     SSFWTLA       3    0
TCGTGGAAGCATGTTATTGGT     SWKHVIG       3    0
TCGTGGAAGCCTAATGCGGTG     SWKPNAV       3    0
TCGTGGAATCCGTCTGGTGCT     SWNPSGA       3    0
TCGTGGAATGATCCGACTTGT     SWNDPTC       3    0
TCGTGGAATGCGTGTTTTAAG     SWNACFK       3    0
TCGTGGAATGTGTTTGTGCGT     SWNVFVR       3    0
TCGTGGAATTTGGTTTCGGCT     SWNLVSA       3    0
TCGTGGACGACTCCTGATTTG     SWTTPDL       3    0
TCGTGGACGGATAATCATCCT     SWTDNHP       3    0
TCGTGGACGTTTGGTATTATT     SWTFGII       3    0
TCGTGGACTGAGTCTAATCCG     SWTESNP       3    0
TCGTGGACTTGTTGTAGTCTG     SWTCCSL       3    0
TCGTGGACTTTGCTTTATAAT     SWTLLYN       3    0
TCGTGGAGTCCTATTTTTTCT     SWSPIFS       3    0
TCGTGGAGTGAGGTGGTGTCT     SWSEVVS       3    0
TCGTGGAGTGTTATTATTCCG     SWSVIIP       3    0
TCGTGGATGATGCCTATGAAT     SWMMPMN       3    0
TCGTGGATGGCTGGGCTGCAT     SWMAGLH       3    0
TCGTGGATGGCTGTGAATAGT     SWMAVNS       3    0
TCGTGGATGGGTTCTACGCTT     SWMGSTL       3    0
TCGTGGATGTCTCTTGCGGGT     SWMSLAG       3    0
TCGTGGATTTTGCAGTATGAG     SWILQYE       3    0
TCGTGGCAGAATAGGCAGAAT     SWQNRQN       3    0
TCGTGGCAGACTTATGAGAGG     SWQTYER       3    0
TCGTGGCAGCCGAAGGAGATT     SWQPKEI       3    0
TCGTGGCAGGCTGAGTATGAG     SWQAEYE       3    0
TCGTGGCATAATTCTCTTCAG     SWHNSLQ       3    0
TCGTGGCCGACGAGGCCTGAT     SWPTRPD       3    0
TCGTGGCCGCATGGTCTTTAT     SWPHGLY       3    0
TCGTGGCCGCGTAGTTATATT     SWPRSYI       3    0
TCGTGGCCGCGTTATTTGATG     SWPRYLM       3    0
TCGTGGCCGGTGACTGTTTGG     SWPVTVW       3    0
TCGTGGCCTAAGTGGCCTTGG     SWPKWPW       3    0
TCGTGGCCTAGGCATACGCTT     SWPRHTL       3    0
TCGTGGCCTGCTCAGCGTCAT     SWPAQRH       3    0
TCGTGGCCTGCTCTGTGGCCT     SWPALWP       3    0
TCGTGGCCTGCTTGGGAGTCG     SWPAWES       3    0
TCGTGGCCTTATACGTGGTCT     SWPYTWS       3    0
TCGTGGCGGCTGGGTTATCTT     SWRLGYL       3    0
TCGTGGCGGGATCCGCCGCTG     SWRDPPL       3    0
TCGTGGCTGCCTGGTGGGTAG     SWLPGGQ       3    0
TCGTGGCTGGATATGTTTGCG     SWLDMFA       3    0
TCGTGGCTGGGTAGTCATTGG     SWLGSHW       3    0
TCGTGGCTTACTCCTAAGTCG     SWLTPKS       3    0
TCGTGGCTTTCTAGGGCTGGT     SWLSRAG       3    0
TCGTGGGAGCAGATGTATAAG     SWEQMYK       3    0
TCGTGGGAGCGGAGTAGTATT     SWERSSI       3    0
TCGTGGGAGGCTTCGAGGTCT     SWEASRS       3    0
TCGTGGGAGGTGTATTCTTCT     SWEVYSS       3    0
TCGTGGGCGAATGTGCCTCGG     SWANVPR       3    0
TCGTGGGCGACTTATGATAGG     SWATYDR       3    0
TCGTGGGCGCATAATAAGTAT     SWAHNKY       3    0
TCGTGGGCGTTGTCGAATCGG     SWALSNR       3    0
TCGTGGGCTACTTATCCTGAG     SWATYPE       3    0
TCGTGGGCTCATAGGCATTCG     SWAHRHS       3    0
TCGTGGGCTTTGCTTAGTTCG     SWALLSS       3    0
TCGTGGGGTCGTTGGTCGGAG     SWGRWSE       3    0
TCGTGGGGTGCTGCGCCGCCG     SWGAAPP       3    0
TCGTGGGTGCAGAAGATGTAG     SWVQKMQ       3    0
TCGTGGGTGGATAATCCGATG     SWVDNPM       3    0
TCGTGGGTGTCTAAGGATTCG     SWVSKDS       3    0
TCGTGGGTTAGTAGGTCTCAT     SWVSRSH       3    0
TCGTGGGTTCAGCCGCCTAAT     SWVQPPN       3    0
TCGTGGGTTCGTTCTCCTGTT     SWVRSPV       3    0
TCGTGGTAGACGTTTCCTTCG     SWQTFPS       3    0
TCGTGGTATAGTCTTACGAGT     SWYSLTS       3    0
TCGTGGTATGCGCTTAATGTT     SWYALNV       3    0
TCGTGGTATGTTTTGATGGAG     SWYVLME       3    0
TCGTGGTATTCGCTTAGTCCT     SWYSLSP       3    0
TCGTGGTCGGTGGTGCAGCCG     SWSVVQP       3    0
TCGTGGTCTGAGAGGTTTATG     SWSERFM       3    0
TCGTGGTCTGATGAGGTTAAG     SWSDEVK       3    0
TCGTGGTCTGGTTGTGGGGAT     SWSGCGD       3    0
TCGTGGTGGGATACGGATCAT     SWWDTDH       3    0
TCGTGGTTGCTGTATGGGAAG     SWLLYGK       3    0
TCGTGGTTGGCGGATGTGATG     SWLADVM       3    0
TCGTGGTTGGCGGGTGCTGAG     SWLAGAE       3    0
TCGTGGTTGGGTGATCAGTTG     SWLGDQL       3    0
TCGTGGTTTACTAATGATCTT     SWFTNDL       3    0
TCGTGGTTTAGTTTGACTAGG     SWFSLTR       3    0
TCGTGGTTTGCGCGGGGTATT     SWFARGI       3    0
TCGTGGTTTGCTGATTATCGG     SWFADYR       3    0
TCGTGTAAGTATGTGCCTGGT     SCKYVPG       3    0
TCGTGTAATTCTCAGGATGTT     SCNSQDV       3    0
TCGTGTACTCCTGAGGCTTGT     SCTPEAC       3    0
TCGTGTAGGCATTCGACTGTT     SCRHSTV       3    0
TCGTGTAGGGTGAATTCTTAT     SCRVNSY       3    0
TCGTGTAGTATTTATAATCCG     SCSIYNP       3    0
TCGTGTAGTCTTAAGGGGCAT     SCSLKGH       3    0
TCGTGTAGTGATGCTACGTGT     SCSDATC       3    0
TCGTGTATGGATTCTTGTCGT     SCMDSCR       3    0
TCGTGTATTTGTAGTTGGCCG     SCICSWP       3    0
TCGTGTCAGAAGAGTGTTCTG     SCQKSVL       3    0
TCGTGTCCTGAGCTTGTTCAT     SCPELVH       3    0
TCGTGTCCTGCTTGTACTCAG     SCPACTQ       3    0
TCGTGTCTTCGGAGTCATACT     SCLRSHT       3    0
TCGTGTGCGCATGCTATTCCG     SCAHAIP       3    0
TCGTGTGCGTAGATTGCTTTG     SCAQIAL       3    0
TCGTGTGCTCAGGATCCTAAT     SCAQDPN       3    0
TCGTGTGCTGATATGTAGAAG     SCADMQK       3    0
TCGTGTGCTGGTATTACTCGT     SCAGITR       3    0
TCGTGTGGGATGCCGATGAAG     SCGMPMK       3    0
TCGTGTGTTGCTGGGAAGACG     SCVAGKT       3    0
TCGTGTTATACGGATGTGATT     SCYTDVI       3    0
TCGTGTTATATTTATCCTTGT     SCYIYPC       3    0
TCGTGTTCTAGTCCGTCGTGT     SCSSPSC       3    0
TCGTGTTGTAAGGGGTATCAT     SCCKGYH       3    0
TCGTGTTGTAATGTTACGGCG     SCCNVTA       3    0
TCGTGTTGTCGGACTAATGCT     SCCRTNA       3    0
TCGTGTTGTCTGGTGCATGGT     SCCLVHG       3    0
TCGTGTTGTGCGGCTAAGCGT     SCCAAKR       3    0
TCGTGTTGTGTGTCTAGGTTG     SCCVSRL       3    0
TCGTGTTGTTCGGATCTTTTG     SCCSDLL       3    0
TCGTGTTGTTTTACGGTTAGG     SCCFTVR       3    0
TCGTTGAAGCATTATAGTGCT     SLKHYSA       3    0
TCGTTGAAGCCTGCGACGAAG     SLKPATK       3    0
TCGTTGAAGCTGGATCCGTCT     SLKLDPS       3    0
TCGTTGAATACTAATGTTCAG     SLNTNVQ       3    0
TCGTTGAATACTCCGAATTTG     SLNTPNL       3    0
TCGTTGAATATGAATTAGGGG     SLNMNQG       3    0
TCGTTGAATATTCTGTCGCCG     SLNILSP       3    0
TCGTTGAATCATAATACGCTT     SLNHNTL       3    0
TCGTTGAATCATAGTCTTATG     SLNHSLM       3    0
TCGTTGAATGCTGCTGCTATT     SLNAAAI       3    0
TCGTTGAATTATAATTCGATG     SLNYNSM       3    0
TCGTTGACGATTCGGTTGCCG     SLTIRLP       3    0
TCGTTGACGCCGTGGTTGCTG     SLTPWLL       3    0
TCGTTGACGGCTAGTGCTGAT     SLTASAD       3    0
TCGTTGACGGGTGGTAGGTCG     SLTGGRS       3    0
TCGTTGACGTTGAGGGATATT     SLTLRDI       3    0
TCGTTGACGTTTTTGTTGACG     SLTFLLT       3    0
TCGTTGACGTTTTTGTTTGCG     SLTFLFA       3    0
TCGTTGACTAGGAATGCGGCT     SLTRNAA       3    0
TCGTTGACTCAGTCTGAGCCT     SLTQSEP       3    0
TCGTTGACTGCTGGGAATGCT     SLTAGNA       3    0
TCGTTGACTGGGGCGTCTCTT     SLTGASL       3    0
TCGTTGACTGTTAAGCAGATG     SLTVKQM       3    0
TCGTTGACTTCTACTAAGCTG     SLTSTKL       3    0
TCGTTGAGTACGGATGTGAAT     SLSTDVN       3    0
TCGTTGAGTCATGTTACTCGG     SLSHVTR       3    0
TCGTTGAGTCCGGATCTTGGT     SLSPDLG       3    0
TCGTTGAGTGTGAGTAAGCTG     SLSVSKL       3    0
TCGTTGAGTTGGTCTTATAGG     SLSWSYR       3    0
TCGTTGATGCCTCATTATATG     SLMPHYM       3    0
TCGTTGATGGCTAGGTATCTG     SLMARYL       3    0
TCGTTGATGTAGGCTCGTTCG     SLMQARS       3    0
TCGTTGATTCCTAGTACTGAG     SLIPSTE       3    0
TCGTTGATTGCTGTGACGGGT     SLIAVTG       3    0
TCGTTGCAGAGGAGTCAGTCG     SLQRSQS       3    0
TCGTTGCAGAGGGCTTTGTCT     SLQRALS       3    0
TCGTTGCAGAGTGGTGTTGTT     SLQSGVV       3    0
TCGTTGCAGGCGTTTCGTACT     SLQAFRT       3    0
TCGTTGCAGGTGTTTAAGATT     SLQVFKI       3    0
TCGTTGCAGTGTAGTTATAGG     SLQCSYR       3    0
TCGTTGCATAGGTCTCTTGTG     SLHRSLV       3    0
TCGTTGCATATTAGGAGTGCT     SLHIRSA       3    0
TCGTTGCATCCGAATGCGATT     SLHPNAI       3    0
TCGTTGCATGCTGGGGCGGAT     SLHAGAD       3    0
TCGTTGCATGCTTCTTTGTCG     SLHASLS       3    0
TCGTTGCATTCTAAGTTGAAT     SLHSKLN       3    0
TCGTTGCATTCTTCGCATATT     SLHSSHI       3    0
TCGTTGCATTCTTGGCCTTCT     SLHSWPS       3    0
TCGTTGCCGACGAATAAGCTT     SLPTNKL       3    0
TCGTTGCCGCCTAAGCCTACT     SLPPKPT       3    0
TCGTTGCCGCTGCTTACGGTT     SLPLLTV       3    0
TCGTTGCCGGTTCATAAGACT     SLPVHKT       3    0
TCGTTGCCGTAGAATTCGGAT     SLPQNSD       3    0
TCGTTGCCGTCGCTGACGCGT     SLPSLTR       3    0
TCGTTGCCGTCGTCTGGGAGG     SLPSSGR       3    0
TCGTTGCCTCGTTGGAGTTTT     SLPRWSF       3    0
TCGTTGCCTTCGAAGGTTATT     SLPSKVI       3    0
TCGTTGCGGCTTACTCCTATG     SLRLTPM       3    0
TCGTTGCGTCTTCCGTATCAT     SLRLPYH       3    0
TCGTTGCTGAAGCCTCCTGAG     SLLKPPE       3    0
TCGTTGCTGACTGTTCCGAAG     SLLTVPK       3    0
TCGTTGCTGCGTTCGAATTGG     SLLRSNW       3    0
TCGTTGCTGTCGGTTGATTAT     SLLSVDY       3    0
TCGTTGCTTAAGACTGCTACT     SLLKTAT       3    0
TCGTTGCTTCGGACGCATGAT     SLLRTHD       3    0
TCGTTGCTTCTTGAGTTGGAT     SLLLELD       3    0
TCGTTGCTTTTTCCGATGTAG     SLLFPMQ       3    0
TCGTTGGAGAATTGGTTGGAT     SLENWLD       3    0
TCGTTGGAGCCTCAGGATATG     SLEPQDM       3    0
TCGTTGGAGCTGAAGTTTATG     SLELKFM       3    0
TCGTTGGAGCTTAAGTTGGAG     SLELKLE       3    0
TCGTTGGAGGAGACTGGTGTG     SLEETGV       3    0
TCGTTGGAGGTTCATTATGTT     SLEVHYV       3    0
TCGTTGGATACGTTGAGTACT     SLDTLST       3    0
TCGTTGGATCTGAATACGCGG     SLDLNTR       3    0
TCGTTGGATGGGTCTTCGATT     SLDGSSI       3    0
TCGTTGGCGAGGGCGATGAGT     SLARAMS       3    0
TCGTTGGCGGGGACGCCTTAT     SLAGTPY       3    0
TCGTTGGCGTGGTCGGTGATT     SLAWSVI       3    0
TCGTTGGCTACGGAGTGGTGG     SLATEWW       3    0
TCGTTGGGGTCGGCTCGTATG     SLGSARM       3    0
TCGTTGGGGTCTTATGGGTTG     SLGSYGL       3    0
TCGTTGGGGTCTTCGGTTTCT     SLGSSVS       3    0
TCGTTGGGTGTGATGACGATG     SLGVMTM       3    0
TCGTTGGTGATTCCTTATTGG     SLVIPYW       3    0
TCGTTGGTGGATACGGAGTTG     SLVDTEL       3    0
TCGTTGTAGCTGAATAAGCTG     SLQLNKL       3    0
TCGTTGTATATTAATCCTCTG     SLYINPL       3    0
TCGTTGTATATTAGTCATCCG     SLYISHP       3    0
TCGTTGTATCCTGTGGCTAGT     SLYPVAS       3    0
TCGTTGTATCGGTTTGAGCTG     SLYRFEL       3    0
TCGTTGTATCGTCCTAGTATG     SLYRPSM       3    0
TCGTTGTATCTGACGGGTAAG     SLYLTGK       3    0
TCGTTGTATGAGATGTCGAGT     SLYEMSS       3    0
TCGTTGTATGATAGGGAGCCT     SLYDREP       3    0
TCGTTGTCGCAGCCTACTTTG     SLSQPTL       3    0
TCGTTGTCGCCTCGTCTGAAG     SLSPRLK       3    0
TCGTTGTCGCGGACGGCTCTG     SLSRTAL       3    0
TCGTTGTCGGTGTCGGATCCT     SLSVSDP       3    0
TCGTTGTCGTTGCTTCCTGTT     SLSLLPV       3    0
TCGTTGTCTCGTGATACTACG     SLSRDTT       3    0
TCGTTGTGGACTCTTAGTGCT     SLWTLSA       3    0
TCGTTGTGGAGTAATGAGTAT     SLWSNEY       3    0
TCGTTGTGGCATACGTAGCAG     SLWHTQQ       3    0
TCGTTGTGGGTTACGACGGAG     SLWVTTE       3    0
TCGTTGTGGTCTGCGCTGGAT     SLWSALD       3    0
TCGTTGTGTGCTGATGGGACT     SLCADGT       3    0
TCGTTGTGTTCGACGTCTCCG     SLCSTSP       3    0
TCGTTGTTGCCTACTCCTAAG     SLLPTPK       3    0
TCGTTGTTGTCTCTTGGTGGG     SLLSLGG       3    0
TCGTTGTTTAAGTCTTTTGGT     SLFKSFG       3    0
TCGTTGTTTGGGGATTTTAGT     SLFGDFS       3    0
TCGTTGTTTTCGACTATTCAT     SLFSTIH       3    0
TCGTTTAAGACTTATGAGGAT     SFKTYED       3    0
TCGTTTAAGTCGATGCTGGTG     SFKSMLV       3    0
TCGTTTAAGTCTAGTATGTAG     SFKSSMQ       3    0
TCGTTTAAGTGGCCTTGGCAG     SFKWPWQ       3    0
TCGTTTAATCCTTGTAAGTGG     SFNPCKW       3    0
TCGTTTAATCGTAATCATAGT     SFNRNHS       3    0
TCGTTTAATTTGGTTGCTGGG     SFNLVAG       3    0
TCGTTTACGAATACGCGTTCG     SFTNTRS       3    0
TCGTTTACGATTTGGCTGGCG     SFTIWLA       3    0
TCGTTTACGCTGACGACTCGG     SFTLTTR       3    0
TCGTTTACTATTAATGTTGCT     SFTINVA       3    0
TCGTTTACTCAGGTTCCTCTG     SFTQVPL       3    0
TCGTTTACTCCTAATGCTGCG     SFTPNAA       3    0
TCGTTTACTGTTCCTATGTTT     SFTVPMF       3    0
TCGTTTACTTCGAATATTAAG     SFTSNIK       3    0
TCGTTTACTTGGCATATGAGG     SFTWHMR       3    0
TCGTTTAGTAATGAGGTTTTG     SFSNEVL       3    0
TCGTTTAGTACTTGGCGTTAG     SFSTWRQ       3    0
TCGTTTAGTATTATGCGTTAT     SFSIMRY       3    0
TCGTTTAGTCATTGGCTTGTG     SFSHWLV       3    0
TCGTTTATGACTGATACTATT     SFMTDTI       3    0
TCGTTTATGCTTCCGAATGTT     SFMLPNV       3    0
TCGTTTATGTCTCATACTGTG     SFMSHTV       3    0
TCGTTTATGTTTCCTAATGAG     SFMFPNE       3    0
TCGTTTATTACGATGGCGCGT     SFITMAR       3    0
TCGTTTATTGCGAAGGGTCCT     SFIAKGP       3    0
TCGTTTATTGGGTCGCCTCGT     SFIGSPR       3    0
TCGTTTATTGTGCTTGGTAAG     SFIVLGK       3    0
TCGTTTCAGCCTATTTATACT     SFQPIYT       3    0
TCGTTTCAGGTTCCTTCTGGT     SFQVPSG       3    0
TCGTTTCATCAGCTTCATGCT     SFHQLHA       3    0
TCGTTTCATGATACTTTGCCT     SFHDTLP       3    0
TCGTTTCCGATTAATGTTTTG     SFPINVL       3    0
TCGTTTCCGTCGGATAGGGCT     SFPSDRA       3    0
TCGTTTCCTCAGTAGGGTACT     SFPQQGT       3    0
TCGTTTCCTTCTCCTCAGGGG     SFPSPQG       3    0
TCGTTTCGGAATGAGATGCGT     SFRNEMR       3    0
TCGTTTCGGGCTTCGTTTCCG     SFRASFP       3    0
TCGTTTCGTGCGTGGTATCAG     SFRAWYQ       3    0
TCGTTTCGTGTGATGCAGCTG     SFRVMQL       3    0
TCGTTTCTTAATGCTCATATG     SFLNAHM       3    0
TCGTTTCTTACTGCTCTGGCT     SFLTALA       3    0
TCGTTTCTTGAGGGTAGGCAT     SFLEGRH       3    0
TCGTTTCTTGGTATTGGTCCG     SFLGIGP       3    0
TCGTTTCTTTCGCATTCGCAT     SFLSHSH       3    0
TCGTTTCTTTTTGATAATGAT     SFLFDND       3    0
TCGTTTGAGAATTCGTGTCGT     SFENSCR       3    0
TCGTTTGAGGTGCGTGCTAAT     SFEVRAN       3    0
TCGTTTGAGTTTCATCGTCCG     SFEFHRP       3    0
TCGTTTGATACTTTTCCGGGT     SFDTFPG       3    0
TCGTTTGATCTGTTTTATTTT     SFDLFYF       3    0
TCGTTTGATTGGCTGTTGGAT     SFDWLLD       3    0
TCGTTTGATTTGAGGGTTTGG     SFDLRVW       3    0
TCGTTTGATTTGGAGCTTAAG     SFDLELK       3    0
TCGTTTGCGCATGGGAGGAAT     SFAHGRN       3    0
TCGTTTGCGGGTAAGTATATT     SFAGKYI       3    0
TCGTTTGCGGTGCAGACGTTG     SFAVQTL       3    0
TCGTTTGCGTGTAATGAGAGT     SFACNES       3    0
TCGTTTGCTCCGATGAGTGTT     SFAPMSV       3    0
TCGTTTGCTGCGAGTTCGATG     SFAASSM       3    0
TCGTTTGCTGCTCATCCGATG     SFAAHPM       3    0
TCGTTTGCTGTTAGTAGGGCT     SFAVSRA       3    0
TCGTTTGGTAAGCCTGTGCTG     SFGKPVL       3    0
TCGTTTGGTCTTACTTCTACG     SFGLTST       3    0
TCGTTTGTGACGTCTTTGCTT     SFVTSLL       3    0
TCGTTTGTGAGGAATTCTTGT     SFVRNSC       3    0
TCGTTTGTGGCGACGGAGTTT     SFVATEF       3    0
TCGTTTGTGGGGAATACTCCG     SFVGNTP       3    0
TCGTTTGTGTCGATGCCTGAG     SFVSMPE       3    0
TCGTTTGTTGCTTCTTCTTTG     SFVASSL       3    0
TCGTTTTAGCTGCGGAGTGAT     SFQLRSD       3    0
TCGTTTTATAATATTCATCAG     SFYNIHQ       3    0
TCGTTTTATACTGAGGCTAAT     SFYTEAN       3    0
TCGTTTTATCATCCTCAGGAG     SFYHPQE       3    0
TCGTTTTATCCGGCTATTGCG     SFYPAIA       3    0
TCGTTTTATGTTAATCCTTCT     SFYVNPS       3    0
TCGTTTTATTGGTCTAATAGG     SFYWSNR       3    0
TCGTTTTCGAATCAGGGGAAG     SFSNQGK       3    0
TCGTTTTCGGGTTCTCCGTCT     SFSGSPS       3    0
TCGTTTTCTCATTCTGATATG     SFSHSDM       3    0
TCGTTTTCTTATATGGCTCAT     SFSYMAH       3    0
TCGTTTTCTTTTCATGTTGAG     SFSFHVE       3    0
TCGTTTTGGACGAAGATGACG     SFWTKMT       3    0
TCGTTTTGGCATCCTAGTTAT     SFWHPSY       3    0
TCGTTTTGGGGGACTGTGCTG     SFWGTVL       3    0
TCGTTTTTGACTCAGGTTCCG     SFLTQVP       3    0
TCGTTTTTTCTGGCGAGGCCT     SFFLARP       3    0
TCTAAGAATAATGTGCAGAGT     SKNNVQS       3    0
TCTAAGAATGATGTTGTTCAG     SKNDVVQ       3    0
TCTAAGAATGTGCCGCGGTTT     SKNVPRF       3    0
TCTAAGAATGTTAATAATAAT     SKNVNNN       3    0
TCTAAGACGCAGGAGATGACT     SKTQEMT       3    0
TCTAAGACGCCTACGTTTACT     SKTPTFT       3    0
TCTAAGAGTCTGTAGAAGGTT     SKSLQKV       3    0
TCTAAGAGTGCGGAGGCCATG     SKSAEAM       3    0
TCTAAGATGATTGCTGAGCCT     SKMIAEP       3    0
TCTAAGATGCCGAGTAAGTAT     SKMPSKY       3    0
TCTAAGATGCTGTTGCCGACG     SKMLLPT       3    0
TCTAAGATGGCTACGTCGACG     SKMATST       3    0
TCTAAGATGTAGGAGTTTATT     SKMQEFI       3    0
TCTAAGATTGCGATGAAGCCG     SKIAMKP       3    0
TCTAAGCAGGATACTCTTCAT     SKQDTLH       3    0
TCTAAGCAGTTGTCTCCTACG     SKQLSPT       3    0
TCTAAGCATAATATTCGTGAG     SKHNIRE       3    0
TCTAAGCATATGTTGCAGGAT     SKHMLQD       3    0
TCTAAGCATCTTGCGACGATG     SKHLATM       3    0
TCTAAGCATGGTTCTACTGCG     SKHGSTA       3    0
TCTAAGCATGTTAGTTTTTGG     SKHVSFW       3    0
TCTAAGCATTTTATGCTTTTT     SKHFMLF       3    0
TCTAAGCCGCCGGTGTCTCTT     SKPPVSL       3    0
TCTAAGCCTACTAGTCATGAG     SKPTSHE       3    0
TCTAAGCTGAATGTGGAGGCG     SKLNVEA       3    0
TCTAAGCTGAATTATAATGAT     SKLNYND       3    0
TCTAAGCTGCCGGATAAGCAT     SKLPDKH       3    0
TCTAAGCTGCCGGATTATTCG     SKLPDYS       3    0
TCTAAGCTGTCTCTTAGGTCT     SKLSLRS       3    0
TCTAAGCTGTGGGTGCCGGGT     SKLWVPG       3    0
TCTAAGCTTAATCATCCTTAG     SKLNHPQ       3    0
TCTAAGCTTGTTAAGCTGTTT     SKLVKLF       3    0
TCTAAGGAGATGGATACTCAG     SKEMDTQ       3    0
TCTAAGGAGATTCCTGGTACG     SKEIPGT       3    0
TCTAAGGAGCTGCAGCCGCAG     SKELQPQ       3    0
TCTAAGGATAGGATGGCGGAT     SKDRMAD       3    0
TCTAAGGATCATTTGCAGGTG     SKDHLQV       3    0
TCTAAGGATCTGGGTGATTCT     SKDLGDS       3    0
TCTAAGGATGGGGGGAATCTG     SKDGGNL       3    0
TCTAAGGCGAATGCGTCTAGT     SKANASS       3    0
TCTAAGGCGGCGGGTACTAAT     SKAAGTN       3    0
TCTAAGGCTGATCGTATTCCT     SKADRIP       3    0
TCTAAGGCTGCGGATAATCCG     SKAADNP       3    0
TCTAAGGCTTCTTGGCCTTTT     SKASWPF       3    0
TCTAAGGGGCCGGATACTAAG     SKGPDTK       3    0
TCTAAGGTGATTCTTGATCTT     SKVILDL       3    0
TCTAAGGTGTATCTTCTTAAG     SKVYLLK       3    0
TCTAAGGTTCTGGCGCCGACG     SKVLAPT       3    0
TCTAAGGTTGCGAATCATTCG     SKVANHS       3    0
TCTAAGTATCCTTCTCATGTT     SKYPSHV       3    0
TCTAAGTATGCGCAGCAGCTT     SKYAQQL       3    0
TCTAAGTATTTTACGCCTAGT     SKYFTPS       3    0
TCTAAGTCTTTGGATTGTCCG     SKSLDCP       3    0
TCTAAGTGTGAGAGGAGTTCG     SKCERSS       3    0
TCTAAGTGTTTGCAGAATACT     SKCLQNT       3    0
TCTAAGTTGCAGAATCATAAG     SKLQNHK       3    0
TCTAAGTTGCTTGTGCATTAT     SKLLVHY       3    0
TCTAAGTTGTGGCCTTTTCCG     SKLWPFP       3    0
TCTAAGTTTGCGACTATTGAT     SKFATID       3    0
TCTAAGTTTTATTCTCATTTG     SKFYSHL       3    0
TCTAATAAGAATATTGGTGAT     SNKNIGD       3    0
TCTAATAAGATTACGGGGGCT     SNKITGA       3    0
TCTAATAATAAGCTGGATAAT     SNNKLDN       3    0
TCTAATAATCCGACTAAGTTG     SNNPTKL       3    0
TCTAATAATGGGCAGGAGTTT     SNNGQEF       3    0
TCTAATAATTGGTTTCAGATT     SNNWFQI       3    0
TCTAATACGACGTCGATGGCT     SNTTSMA       3    0
TCTAATACGGTGCCGACTTGG     SNTVPTW       3    0
TCTAATACGTCGGCGGCTTAG     SNTSAAQ       3    0
TCTAATACGTTTGCGTATTAT     SNTFAYY       3    0
TCTAATACTCCGTTTGGTAAG     SNTPFGK       3    0
TCTAATACTGCTGTTTTGCTG     SNTAVLL       3    0
TCTAATAGGCAGATGGGTTTT     SNRQMGF       3    0
TCTAATAGGGAGGCGTGGCCG     SNREAWP       3    0
TCTAATAGTATGAAGCAGAAT     SNSMKQN       3    0
TCTAATAGTGTTTCTCATACG     SNSVSHT       3    0
TCTAATAGTTATTCGCAGTAT     SNSYSQY       3    0
TCTAATATGAGGATTTATCCG     SNMRIYP       3    0
TCTAATATGGATTCTTAGATT     SNMDSQI       3    0
TCTAATATGGTTTTGTATTCG     SNMVLYS       3    0
TCTAATATGTCTCATATGGAT     SNMSHMD       3    0
TCTAATATGTCTGAGGAGTGG     SNMSEEW       3    0
TCTAATATGTTTATGTATGAG     SNMFMYE       3    0
TCTAATATTAGGAATACTATG     SNIRNTM       3    0
TCTAATATTTTGTAGAGTTCT     SNILQSS       3    0
TCTAATATTTTTCTGACGAGT     SNIFLTS       3    0
TCTAATCATACGTATCGTAAT     SNHTYRN       3    0
TCTAATCATATGCATGTGTTG     SNHMHVL       3    0
TCTAATCATCTGCATAATTCT     SNHLHNS       3    0
TCTAATCATCTTGAGTCGATG     SNHLESM       3    0
TCTAATCATGCTTGGGCTCCT     SNHAWAP       3    0
TCTAATCATGGTTTGCCGCCT     SNHGLPP       3    0
TCTAATCCGAATGAGGGTAAG     SNPNEGK       3    0
TCTAATCCGGCGGTGCGTACT     SNPAVRT       3    0
TCTAATCCGGCGTATTCGCTT     SNPAYSL       3    0
TCTAATCCTGGGTATATGCCT     SNPGYMP       3    0
TCTAATCCTTTTCCGGTGCCG     SNPFPVP       3    0
TCTAATCGGACGCATAATGTT     SNRTHNV       3    0
TCTAATCGTGCGATTTCGTAT     SNRAISY       3    0
TCTAATCGTGGTGAGGTTATT     SNRGEVI       3    0
TCTAATCTGATTGTGCATTAT     SNLIVHY       3    0
TCTAATCTGCCTACGAATGTT     SNLPTNV       3    0
TCTAATCTGGTGGAGAAGTTT     SNLVEKF       3    0
TCTAATCTTCATAAGCATTAG     SNLHKHQ       3    0
TCTAATCTTGGGCGTAATATT     SNLGRNI       3    0
TCTAATCTTGGTACGTAGATG     SNLGTQM       3    0
TCTAATCTTTAGACTGATAAT     SNLQTDN       3    0
TCTAATCTTTGGGCGTCGTAT     SNLWASY       3    0
TCTAATCTTTTTTTGAGTTAT     SNLFLSY       3    0
TCTAATGAGCCGATGCGGAGT     SNEPMRS       3    0
TCTAATGAGCGTGTTCGTGTT     SNERVRV       3    0
TCTAATGAGGGTGATTTTCAG     SNEGDFQ       3    0
TCTAATGAGGGTGTGACGATT     SNEGVTI       3    0
TCTAATGAGTTTCCGCGGTAT     SNEFPRY       3    0
TCTAATGATAATGCGCGTGCG     SNDNARA       3    0
TCTAATGATCCTAGGACGGAG     SNDPRTE       3    0
TCTAATGATGCGACGCTGACG     SNDATLT       3    0
TCTAATGATGGGCATATGCTT     SNDGHML       3    0
TCTAATGATGTGAATTCGCTG     SNDVNSL       3    0
TCTAATGATGTTACGATGGCG     SNDVTMA       3    0
TCTAATGATTCTCCGAAGTTT     SNDSPKF       3    0
TCTAATGCGAAGCTGATTCTG     SNAKLIL       3    0
TCTAATGCGATTCTTGAGTGG     SNAILEW       3    0
TCTAATGCTATGTCGAATCTT     SNAMSNL       3    0
TCTAATGCTCTGAAGGCTCCT     SNALKAP       3    0
TCTAATGCTGTTTATCTTTTT     SNAVYLF       3    0
TCTAATGCTTTTCGTAATGCT     SNAFRNA       3    0
TCTAATGGTAAGGCTCATTTG     SNGKAHL       3    0
TCTAATGGTCAGCCGGCGGGT     SNGQPAG       3    0
TCTAATGGTGTTCAGACTAAT     SNGVQTN       3    0
TCTAATGTGAGGTAGATTTAT     SNVRQIY       3    0
TCTAATGTGCCGTATCTGCGT     SNVPYLR       3    0
TCTAATGTTAGGCAGAATTTG     SNVRQNL       3    0
TCTAATGTTAGTGCGTATTTG     SNVSAYL       3    0
TCTAATTATCATATGCTTCCG     SNYHMLP       3    0
TCTAATTATCCGTCTCATCTG     SNYPSHL       3    0
TCTAATTCGACGCATGCTAGT     SNSTHAS       3    0
TCTAATTCGAGTCAGTTTTCG     SNSSQFS       3    0
TCTAATTCGCATCCGTTTCAG     SNSHPFQ       3    0
TCTAATTCGGCGACTCATAAG     SNSATHK       3    0
TCTAATTCTACTGCTCCTATT     SNSTAPI       3    0
TCTAATTCTCATCAGAAGTCT     SNSHQKS       3    0
TCTAATTCTCGGAATTTGATT     SNSRNLI       3    0
TCTAATTCTGATACTAGTCCG     SNSDTSP       3    0
TCTAATTGGAGGATGGCTGCT     SNWRMAA       3    0
TCTAATTGGCTGATTCATGCT     SNWLIHA       3    0
TCTAATTGTACGTTTATGGGG     SNCTFMG       3    0
TCTAATTGTAGTATTTCGTTT     SNCSISF       3    0
TCTAATTGTCTTTGTGAGACG     SNCLCET       3    0
TCTAATTGTGCGAGTGATGGG     SNCASDG       3    0
TCTAATTTGAATTGGAGTCCT     SNLNWSP       3    0
TCTAATTTGCGGAGTACGTAG     SNLRSTQ       3    0
TCTAATTTGCGTGAGAATGCG     SNLRENA       3    0
TCTAATTTGGTGATTTTGAAT     SNLVILN       3    0
TCTAATTTGTTGAAGGCGTTG     SNLLKAL       3    0
TCTAATTTTAATCCTGTTCAG     SNFNPVQ       3    0
TCTAATTTTCCGAGGCCGTGG     SNFPRPW       3    0
TCTACGAAGCTTCCTTGGTTG     STKLPWL       3    0
TCTACGAAGCTTGGGATGAAT     STKLGMN       3    0
TCTACGAATAGGTTGGAGTAT     STNRLEY       3    0
TCTACGAATAGTTGGTTGATT     STNSWLI       3    0
TCTACGAATGATCCTTCGGCT     STNDPSA       3    0
TCTACGAATGTGATGATTGTT     STNVMIV       3    0
TCTACGAATGTTGTTCATAGG     STNVVHR       3    0
TCTACGAATTCGTTTACGTAG     STNSFTQ       3    0
TCTACGACGCAGGATCGTCGG     STTQDRR       3    0
TCTACGACGCATAAGCCGTGG     STTHKPW       3    0
TCTACGACGTCGTGGATTCTT     STTSWIL       3    0
TCTACGACGTTGATTCTTCTG     STTLILL       3    0
TCTACGACTCATTCGCTGCCT     STTHSLP       3    0
TCTACGACTGTTCCGAATAAG     STTVPNK       3    0
TCTACGAGTATTGATAGGAAT     STSIDRN       3    0
TCTACGATGAAGGTTATTACT     STMKVIT       3    0
TCTACGATGAATTATGGTGCT     STMNYGA       3    0
TCTACGATGACGGTGACGTAT     STMTVTY       3    0
TCTACGATGAGGCAGGTGACT     STMRQVT       3    0
TCTACGATGCATATGAGGGAT     STMHMRD       3    0
TCTACGATGCTGGCGGATGAT     STMLADD       3    0
TCTACGATGGAGCCTACTTTT     STMEPTF       3    0
TCTACGATGGCGAATTTTACG     STMANFT       3    0
TCTACGATGGCTCTTTAGACT     STMALQT       3    0
TCTACGATGTATCCGTATGTG     STMYPYV       3    0
TCTACGATGTCTTTTATTCTG     STMSFIL       3    0
TCTACGATTACTGAGACTACT     STITETT       3    0
TCTACGATTATGACTCGGCAG     STIMTRQ       3    0
TCTACGATTGGGAAGGGGAAT     STIGKGN       3    0
TCTACGATTTCGGAGTGGTTG     STISEWL       3    0
TCTACGCAGAATCCTAAGATG     STQNPKM       3    0
TCTACGCAGACGCCGAAGTGG     STQTPKW       3    0
TCTACGCATGAGGGGACGCAT     STHEGTH       3    0
TCTACGCATGCTAGGTCGACT     STHARST       3    0
TCTACGCATGGGCAGTCGAAG     STHGQSK       3    0
TCTACGCATGTGATTGTTGTG     STHVIVV       3    0
TCTACGCATTCGTTTGCGCAT     STHSFAH       3    0
TCTACGCCGACGCAGACGCGT     STPTQTR       3    0
TCTACGCCGTCGACGAATCCG     STPSTNP       3    0
TCTACGCCTAGTTTTACGCCT     STPSFTP       3    0
TCTACGCCTGATCCGATGACG     STPDPMT       3    0
TCTACGCGGCCTCCGAGTGAT     STRPPSD       3    0
TCTACGCGGGTGTATACGCAA     STRVYTQ       3    0
TCTACGCGGGTGTATACGCAT     STRVYTH       3    0
TCTACGCGGTGTTGTTTGCTT     STRCCLL       3    0
TCTACGCGGTTGCATGCTCTT     STRLHAL       3    0
TCTACGCGGTTTTTGAATCCG     STRFLNP       3    0
TCTACGCGTGCTCTGGAGGAT     STRALED       3    0
TCTACGCGTTTGATGAGTCTT     STRLMSL       3    0
TCTACGCTGACTGATACGTCT     STLTDTS       3    0
TCTACGCTGGTTGGGACGTAG     STLVGTQ       3    0
TCTACGCTGTATAATTCGGCT     STLYNSA       3    0
TCTACGCTGTCGTCGGATACG     STLSSDT       3    0
TCTACGCTTATGAGTACGACG     STLMSTT       3    0
TCTACGCTTCCTTAGGCTTCG     STLPQAS       3    0
TCTACGCTTTCTTCGTCTAGG     STLSSSR       3    0
TCTACGGAGAAGGCTCAGAAT     STEKAQN       3    0
TCTACGGAGCAGCGTCTTCAG     STEQRLQ       3    0
TCTACGGAGCTTGCGAGTAAG     STELASK       3    0
TCTACGGAGTCGAAGCATATT     STESKHI       3    0
TCTACGGATCCTTCGGGTAAG     STDPSGK       3    0
TCTACGGCGCATAATGATGCT     STAHNDA       3    0
TCTACGGCGGGGTAGAGGCAT     STAGQRH       3    0
TCTACGGCGGTTGAGCCGGAT     STAVEPD       3    0
TCTACGGCTATGACGGCGTAT     STAMTAY       3    0
TCTACGGCTCAGAAGACGACT     STAQKTT       3    0
TCTACGGCTGCTTTTTCGCCT     STAAFSP       3    0
TCTACGGCTTTTAAGGATTGG     STAFKDW       3    0
TCTACGGGGAGTGGTGGGACT     STGSGGT       3    0
TCTACGGGGCCGATGGGTTTT     STGPMGF       3    0
TCTACGGGGCTGTATCAGATT     STGLYQI       3    0
TCTACGGGGGATAGTCCGAGT     STGDSPS       3    0
TCTACGGGTAATCTTACTAGG     STGNLTR       3    0
TCTACGGGTACTTAGGATATT     STGTQDI       3    0
TCTACGGGTGTTACTGTTGAT     STGVTVD       3    0
TCTACGGGTTATCAGACTATT     STGYQTI       3    0
TCTACGGGTTGGAATGTGTTG     STGWNVL       3    0
TCTACGGGTTGTCCTGGGAGG     STGCPGR       3    0
TCTACGGTGACGACGCCTCAG     STVTTPQ       3    0
TCTACGGTGCATCCTCGTTTG     STVHPRL       3    0
TCTACGGTGGCGTAGGCTACT     STVAQAT       3    0
TCTACGGTTACGTCGGCGACT     STVTSAT       3    0
TCTACGGTTCAGTATGGTCAT     STVQYGH       3    0
TCTACGGTTTATCGTCTTAAT     STVYRLN       3    0
TCTACGTAGATGGCTCCTCGG     STQMAPR       3    0
TCTACGTAGGCTGTTTTTGAG     STQAVFE       3    0
TCTACGTATATTGAGGCGAGT     STYIEAS       3    0
TCTACGTATCATACTAATCAG     STYHTNQ       3    0
TCTACGTATCTTACGTAGAAG     STYLTQK       3    0
TCTACGTATGATACTGTGCCG     STYDTVP       3    0
TCTACGTATGCTGGGAAGTTT     STYAGKF       3    0
TCTACGTATGTGGGGGGTATG     STYVGGM       3    0
TCTACGTATTCTACGTCTCGT     STYSTSR       3    0
TCTACGTATTTTAATGTGTTG     STYFNVL       3    0
TCTACGTCGAAGGCGACGGAT     STSKATD       3    0
TCTACGTCGAATACGGCTCCT     STSNTAP       3    0
TCTACGTCGATGTCGATTGCG     STSMSIA       3    0
TCTACGTCGCATACGTAGACT     STSHTQT       3    0
TCTACGTCGCCTACGTCGGAG     STSPTSE       3    0
TCTACGTCTAAGGGGGAGTAT     STSKGEY       3    0
TCTACGTCTAGTGATCAGCCG     STSSDQP       3    0
TCTACGTCTCATCGGAATACG     STSHRNT       3    0
TCTACGTCTGATGCTGAGCAG     STSDAEQ       3    0
TCTACGTGGCATGATTCTAGG     STWHDSR       3    0
TCTACGTGGGTGTTGCCTGCG     STWVLPA       3    0
TCTACGTGGTCGGTTCCGCTG     STWSVPL       3    0
TCTACGTTGACTAATGTGAAT     STLTNVN       3    0
TCTACGTTGCTTTCGGGTCCG     STLLSGP       3    0
TCTACGTTGTTTAATTTGCGT     STLFNLR       3    0
TCTACGTTTCCGACTGCTAGT     STFPTAS       3    0
TCTACGTTTCCTATTAATCGT     STFPINR       3    0
TCTACGTTTTATGCTTATCCT     STFYAYP       3    0
TCTACGTTTTGTTTTCCGTGT     STFCFPC       3    0
TCTACTAAGATTGATCAGACT     STKIDQT       3    0
TCTACTAAGCATTATGTGATT     STKHYVI       3    0
TCTACTAAGCTGGAGCTTTAT     STKLELY       3    0
TCTACTAAGGGTGATGCGTAT     STKGDAY       3    0
TCTACTAATCTTCATGAGTAT     STNLHEY       3    0
TCTACTAATGATGCGAATTAT     STNDANY       3    0
TCTACTAATGCGGCTTAGGTG     STNAAQV       3    0
TCTACTAATTGGAGTTCTGGG     STNWSSG       3    0
TCTACTAATTGGTATACTAAG     STNWYTK       3    0
TCTACTACGGCGAGTTTGTTG     STTASLL       3    0
TCTACTACTAAGGATAGTACT     STTKDST       3    0
TCTACTACTACGACGATGCAG     STTTTMQ       3    0
TCTACTACTCATAGTAAGCAT     STTHSKH       3    0
TCTACTACTGGTAATACTATT     STTGNTI       3    0
TCTACTAGTGAGACGGCTCTG     STSETAL       3    0
TCTACTAGTGTTCAGCATACG     STSVQHT       3    0
TCTACTAGTTATAGTATGTTG     STSYSML       3    0
TCTACTATGAATCTGTTGAGT     STMNLLS       3    0
TCTACTATGCCTGCGTATTCT     STMPAYS       3    0
TCTACTATTAAGCCGCTTATT     STIKPLI       3    0
TCTACTATTGAGAAGAGGTCG     STIEKRS       3    0
TCTACTATTGATGATTATACG     STIDDYT       3    0
TCTACTATTGGTACTGAGGCT     STIGTEA       3    0
TCTACTATTTTTCGGTTGGCG     STIFRLA       3    0
TCTACTCAGAAGGTGAATGAT     STQKVND       3    0
TCTACTCAGACTAATCAGGGT     STQTNQG       3    0
TCTACTCAGACTAGGGCTTAG     STQTRAQ       3    0
TCTACTCAGGCGCATAATAAT     STQAHNN       3    0
TCTACTCATCAGACGCTTGGT     STHQTLG       3    0
TCTACTCATCGGTCGCATAAT     STHRSHN       3    0
TCTACTCATCTGAAGGTGCCT     STHLKVP       3    0
TCTACTCATTATAGTATGAAT     STHYSMN       3    0
TCTACTCCGAAGCCTGTTGCG     STPKPVA       3    0
TCTACTCCGATTCATAAGGTT     STPIHKV       3    0
TCTACTCCGCCTTCGATTTTT     STPPSIF       3    0
TCTACTCCGGATTATGTGGAT     STPDYVD       3    0
TCTACTCCGGCTATTTCGCTT     STPAISL       3    0
TCTACTCCTACGACTCCGCCT     STPTTPP       3    0
TCTACTCCTACGTCTAGTTAT     STPTSSY       3    0
TCTACTCCTATGAATGATCCT     STPMNDP       3    0
TCTACTCCTCAGCTGCATGCG     STPQLHA       3    0
TCTACTCGGAATGATAATTGG     STRNDNW       3    0
TCTACTCGGGAGTGTAGTAGT     STRECSS       3    0
TCTACTCGGGCTTATGTGCTG     STRAYVL       3    0
TCTACTCTGCAGCATGATAGG     STLQHDR       3    0
TCTACTCTGGCTGTGCTTCCT     STLAVLP       3    0
TCTACTCTTACTAGTTTGCTG     STLTSLL       3    0
TCTACTCTTATGTATAGTGAT     STLMYSD       3    0
TCTACTCTTCCTGCGGCGCAG     STLPAAQ       3    0
TCTACTCTTGGGATGTCGCTG     STLGMSL       3    0
TCTACTCTTGTTAGTTCGGTG     STLVSSV       3    0
TCTACTGAGAGGCAGTTGTAT     STERQLY       3    0
TCTACTGAGGATCGTAATCAT     STEDRNH       3    0
TCTACTGAGGCTCTTACTACT     STEALTT       3    0
TCTACTGAGTCGAGTAATTCG     STESSNS       3    0
TCTACTGATACTAGTAATACT     STDTSNT       3    0
TCTACTGATCAGGGTCATGTG     STDQGHV       3    0
TCTACTGATCCTATTTCTAGT     STDPISS       3    0
TCTACTGATCTTCGTAATATG     STDLRNM       3    0
TCTACTGATGCTCCTGCGGAG     STDAPAE       3    0
TCTACTGCGAGTCGTACTGTT     STASRTV       3    0
TCTACTGCGCATAAGTGGGGT     STAHKWG       3    0
TCTACTGCGCCGAGTACTGTT     STAPSTV       3    0
TCTACTGCGTTGCCTGAGGGT     STALPEG       3    0
TCTACTGCTCAGGCTGGTACG     STAQAGT       3    0
TCTACTGCTGAGGAGGATTAG     STAEEDQ       3    0
TCTACTGGGATGCTGTCTAAT     STGMLSN       3    0
TCTACTGGGCTTTCTGCTTCT     STGLSAS       3    0
TCTACTGGGGCTTGGACGCAG     STGAWTQ       3    0
TCTACTGGGTATCTGTTTCAG     STGYLFQ       3    0
TCTACTGGGTATTATGGTCGT     STGYYGR       3    0
TCTACTGGGTTGCATCCGACT     STGLHPT       3    0
TCTACTGGGTTTTCGTCTGAT     STGFSSD       3    0
TCTACTGGTTTTCCGAATCTG     STGFPNL       3    0
TCTACTGTGACGGTTACTACG     STVTVTT       3    0
TCTACTGTGCCGATTTAGAAT     STVPIQN       3    0
TCTACTGTGCCGCGTTCTCAG     STVPRSQ       3    0
TCTACTGTGCTTGATATTACT     STVLDIT       3    0
TCTACTGTTCGTCCTCTTAAT     STVRPLN       3    0
TCTACTTAGACTGTGGCTGTT     STQTVAV       3    0
TCTACTTAGGGTGTTACTCTG     STQGVTL       3    0
TCTACTTATACGTTTTCGCCG     STYTFSP       3    0
TCTACTTATCCTGTTTATGGG     STYPVYG       3    0
TCTACTTCGACGATTATTTAT     STSTIIY       3    0
TCTACTTCGTGGGAGGCGGAG     STSWEAE       3    0
TCTACTTCTACGCCGCTTACG     STSTPLT       3    0
TCTACTTCTACGCGGTCGACG     STSTRST       3    0
TCTACTTCTCTTAGTAGTACG     STSLSST       3    0
TCTACTTGGAGTGGTTGGCGG     STWSGWR       3    0
TCTACTTGGGAGAATGTGAAG     STWENVK       3    0
TCTACTTGTCCGCCTCATCGT     STCPPHR       3    0
TCTACTTTGAAGCAGGTGGCG     STLKQVA       3    0
TCTACTTTGCCGAAGATTCTG     STLPKIL       3    0
TCTACTTTGCTGTATACGTAG     STLLYTQ       3    0
TCTAGGACGGTGCCGGATATT     SRTVPDI       3    0
TCTAGGACTACTGAGCTTGCG     SRTTELA       3    0
TCTAGGACTCTTATGCCGATG     SRTLMPM       3    0
TCTAGGAGTTTGGTTCCTCTT     SRSLVPL       3    0
TCTAGGATTGCTGAGACGACT     SRIAETT       3    0
TCTAGGCATTGTTGTGAGCGG     SRHCCER       3    0
TCTAGGCATTGTTGTGAGCGT     SRHCCER       3    0
TCTAGGCCGCCTTCTCTGACT     SRPPSLT       3    0
TCTAGGCCGTATGTTCATAGT     SRPYVHS       3    0
TCTAGGCTGCCTCCTACGATT     SRLPPTI       3    0
TCTAGGCTTGATACTTGGACT     SRLDTWT       3    0
TCTAGGGAGACTGTGCTTACT     SRETVLT       3    0
TCTAGGGTGACGGTGGAGTAT     SRVTVEY       3    0
TCTAGGGTTATTACTTAGATT     SRVITQI       3    0
TCTAGGTCTCTGGATTATGGT     SRSLDYG       3    0
TCTAGGTCTGAGCTGCGTTGG     SRSELRW       3    0
TCTAGGTGGCTGTCGCCTCAT     SRWLSPH       3    0
TCTAGGTTGGTTGTTAATCCG     SRLVVNP       3    0
TCTAGGTTTTGGGATCGTATT     SRFWDRI       3    0
TCTAGTAAGGCTTGGAGTATG     SSKAWSM       3    0
TCTAGTAAGGTTCAGGAGGGT     SSKVQEG       3    0
TCTAGTAAGTGGCAGGTTGAT     SSKWQVD       3    0
TCTAGTAATGAGTTGACGTAT     SSNELTY       3    0
TCTAGTACGATGCATTCGGAT     SSTMHSD       3    0
TCTAGTACGATGGCGGATATT     SSTMADI       3    0
TCTAGTACGGTGGGTGATGCT     SSTVGDA       3    0
TCTAGTACGTATGGTAAGAGT     SSTYGKS       3    0
TCTAGTACTCGTATGATGTCT     SSTRMMS       3    0
TCTAGTACTCTTATGAATGCT     SSTLMNA       3    0
TCTAGTACTGCGGGGACTCTT     SSTAGTL       3    0
TCTAGTACTGTTCCGTTGCAT     SSTVPLH       3    0
TCTAGTAGGCATTTTGATAAT     SSRHFDN       3    0
TCTAGTAGGGGGCCTGATGCG     SSRGPDA       3    0
TCTAGTAGGGTGGAGAAGTTT     SSRVEKF       3    0
TCTAGTAGTATTCAGTCGTGG     SSSIQSW       3    0
TCTAGTAGTCGTTATATGCCG     SSSRYMP       3    0
TCTAGTATGACGCCTAGTATT     SSMTPSI       3    0
TCTAGTATGAGGTTTTCTTCG     SSMRFSS       3    0
TCTAGTATTAATACGCCGTAT     SSINTPY       3    0
TCTAGTATTGTTAAGTCTTCG     SSIVKSS       3    0
TCTAGTCAGAATGGGATTAAG     SSQNGIK       3    0
TCTAGTCAGGATGTGTCTAAT     SSQDVSN       3    0
TCTAGTCAGGCGGCTCATTTG     SSQAAHL       3    0
TCTAGTCAGGCGTTTTTTGTT     SSQAFFV       3    0
TCTAGTCATCCGCTGGAGCAT     SSHPLEH       3    0
TCTAGTCATCCTATTAAGACT     SSHPIKT       3    0
TCTAGTCATGTGAGGAAGGCT     SSHVRKA       3    0
TCTAGTCATTTGAAGCGGCAT     SSHLKRH       3    0
TCTAGTCCGCCGAATCCGTGG     SSPPNPW       3    0
TCTAGTCCGCTGGATGGGCTT     SSPLDGL       3    0
TCTAGTCCTACTCCTCTGTTG     SSPTPLL       3    0
TCTAGTCCTGCTCATCCTTCT     SSPAHPS       3    0
TCTAGTCCTGTTGGGTCTCCG     SSPVGSP       3    0
TCTAGTCGTAGTATTGGTCTT     SSRSIGL       3    0
TCTAGTCGTATTGATACGTAT     SSRIDTY       3    0
TCTAGTCGTGATGTTGCTGTG     SSRDVAV       3    0
TCTAGTCGTGGTCTTGCTTTG     SSRGLAL       3    0
TCTAGTCGTTTTCCGCTTGAG     SSRFPLE       3    0
TCTAGTCTGCCTCCTGCTGGT     SSLPPAG       3    0
TCTAGTCTGGTTTGTAATTAT     SSLVCNY       3    0
TCTAGTCTGTTGGTGTCGTTT     SSLLVSF       3    0
TCTAGTCTTTCTGCGAATAGG     SSLSANR       3    0
TCTAGTGAGCTTCAGGATTCG     SSELQDS       3    0
TCTAGTGAGTATCGTCATAAT     SSEYRHN       3    0
TCTAGTGATAATATTGCGAAT     SSDNIAN       3    0
TCTAGTGATCAGTTGGTTGGT     SSDQLVG       3    0
TCTAGTGATGTGCCGACTAAG     SSDVPTK       3    0
TCTAGTGCTGCGATTCCTCTG     SSAAIPL       3    0
TCTAGTGGGACTATGAATGAT     SSGTMND       3    0
TCTAGTGGGATGACGTATACT     SSGMTYT       3    0
TCTAGTGGGATGGCGTAGGAG     SSGMAQE       3    0
TCTAGTGGGCATGTGATTGAT     SSGHVID       3    0
TCTAGTGGTACTAATGCGGAT     SSGTNAD       3    0
TCTAGTGGTCCGCTGAGTTTT     SSGPLSF       3    0
TCTAGTGGTCCTATGACTTAT     SSGPMTY       3    0
TCTAGTGGTCGTATGACTGAT     SSGRMTD       3    0
TCTAGTGGTGGGAATATTCGT     SSGGNIR       3    0
TCTAGTGTGCCGTCTCATTAT     SSVPSHY       3    0
TCTAGTGTGCCTCTTGCGACG     SSVPLAT       3    0
TCTAGTGTGGAGAAGCATATG     SSVEKHM       3    0
TCTAGTGTGTATATGGATCTT     SSVYMDL       3    0
TCTAGTGTGTATGTGACGGCT     SSVYVTA       3    0
TCTAGTTCGAAGGAGCCGTGG     SSSKEPW       3    0
TCTAGTTCGACTGTTAGTAAG     SSSTVSK       3    0
TCTAGTTCGGAGAGGCTTGAG     SSSERLE       3    0
TCTAGTTCGGTTCTGAGTCCG     SSSVLSP       3    0
TCTAGTTCTAATGAGCGTCAT     SSSNERH       3    0
TCTAGTTGGGCTAATGCGAGG     SSWANAR       3    0
TCTAGTTGGTCTACGAAGAAT     SSWSTKN       3    0
TCTAGTTGTGAGAATTTTCAT     SSCENFH       3    0
TCTAGTTTGCAGCCTCGTTCT     SSLQPRS       3    0
TCTAGTTTGCAGTGGTCGATG     SSLQWSM       3    0
TCTAGTTTGCCGCATCATTCT     SSLPHHS       3    0
TCTATGAAGACGAATCCGGAT     SMKTNPD       3    0
TCTATGAAGAGTGGGCCGTTT     SMKSGPF       3    0
TCTATGAAGATTAGTACTCTT     SMKISTL       3    0
TCTATGAAGCCGGAGGCTTTG     SMKPEAL       3    0
TCTATGAAGGCTTATGCGTGG     SMKAYAW       3    0
TCTATGAAGGGTCGTGTTCCG     SMKGRVP       3    0
TCTATGAAGTCGACTGATCCT     SMKSTDP       3    0
TCTATGAATTCGCTGACTAGT     SMNSLTS       3    0
TCTATGACGAGGCATACTGAG     SMTRHTE       3    0
TCTATGACGAGTTGGTATGCT     SMTSWYA       3    0
TCTATGACGCTGGATGCTGGT     SMTLDAG       3    0
TCTATGACGCTTTGGGATGCG     SMTLWDA       3    0
TCTATGACGGATCAGTCGTTT     SMTDQSF       3    0
TCTATGACGGATTTTATTTGG     SMTDFIW       3    0
TCTATGACGGGGGCTGATTAT     SMTGADY       3    0
TCTATGACGTCTACGGATGCT     SMTSTDA       3    0
TCTATGACTCGTCCGGGTGCT     SMTRPGA       3    0
TCTATGACTGGTAGGATTTCT     SMTGRIS       3    0
TCTATGAGGACTAGTAGTTTG     SMRTSSL       3    0
TCTATGAGGGGTTTGCTGAAT     SMRGLLN       3    0
TCTATGAGTAAGGATTCGTAT     SMSKDSY       3    0
TCTATGAGTCCGCGGACTAAT     SMSPRTN       3    0
TCTATGATGAGTGTTTCGAGT     SMMSVSS       3    0
TCTATGCAGAAGAGTTATGCG     SMQKSYA       3    0
TCTATGCAGAATAATTCTGAT     SMQNNSD       3    0
TCTATGCAGAGTTCTAATGGT     SMQSSNG       3    0
TCTATGCATAATTCGGAGGAT     SMHNSED       3    0
TCTATGCATACGCGTGCGTCG     SMHTRAS       3    0
TCTATGCATCATTATGAGAAG     SMHHYEK       3    0
TCTATGCATCCGATGCAGTTG     SMHPMQL       3    0
TCTATGCATCTTTGGCATGAT     SMHLWHD       3    0
TCTATGCATCTTTTGAATGTG     SMHLLNV       3    0
TCTATGCATGGTTCGTCTTCG     SMHGSSS       3    0
TCTATGCATTCTCCTGTTGAG     SMHSPVE       3    0
TCTATGCATTGGGCGCATCGT     SMHWAHR       3    0
TCTATGCATTGTCAGTAGATT     SMHCQQI       3    0
TCTATGCCGATGAATCATACG     SMPMNHT       3    0
TCTATGCCGATGCGGCTGATG     SMPMRLM       3    0
TCTATGCCGTCTATTGCTGGG     SMPSIAG       3    0
TCTATGCCGTCTGCTGTGTTG     SMPSAVL       3    0
TCTATGCCGTTTGGGACTTTT     SMPFGTF       3    0
TCTATGCCTAATTCTCTGAGT     SMPNSLS       3    0
TCTATGCCTAGGCTGAATAGT     SMPRLNS       3    0
TCTATGCCTATTCAGGATGGT     SMPIQDG       3    0
TCTATGCCTCCGAATACTCCG     SMPPNTP       3    0
TCTATGCCTCCTGCTTCTGCG     SMPPASA       3    0
TCTATGCCTCGGCCTATGCGT     SMPRPMR       3    0
TCTATGCCTGAGAATCCGCGG     SMPENPR       3    0
TCTATGCCTGCGAGGATGGGT     SMPARMG       3    0
TCTATGCCTGTGACGCATCCG     SMPVTHP       3    0
TCTATGCGGAATACTAATTGG     SMRNTNW       3    0
TCTATGCGGACTTGTAATACT     SMRTCNT       3    0
TCTATGCGGCATTTTGTGCCG     SMRHFVP       3    0
TCTATGCGGCTTGAGGGTGAG     SMRLEGE       3    0
TCTATGCGTAATACTGTGACG     SMRNTVT       3    0
TCTATGCGTTATCAGTATCAT     SMRYQYH       3    0
TCTATGCTGCAGAATGCTGTG     SMLQNAV       3    0
TCTATGCTGTGGACGTAGGGG     SMLWTQG       3    0
TCTATGCTTACTACTCTTCCG     SMLTTLP       3    0
TCTATGCTTGCTCTGAATGAG     SMLALNE       3    0
TCTATGCTTGGGAATCAGACG     SMLGNQT       3    0
TCTATGGAGATGAATCCGATT     SMEMNPI       3    0
TCTATGGAGTATTGTAAGAAT     SMEYCKN       3    0
TCTATGGAGTCTTCTTCTCCT     SMESSSP       3    0
TCTATGGAGTGGACGCTGCAG     SMEWTLQ       3    0
TCTATGGATACGCAGAATATG     SMDTQNM       3    0
TCTATGGATAGTGGTCTGGAG     SMDSGLE       3    0
TCTATGGATCGGACGCTGTCG     SMDRTLS       3    0
TCTATGGATGCGCTTTTTTGG     SMDALFW       3    0
TCTATGGATGGGATGATGTCG     SMDGMMS       3    0
TCTATGGATGTTAAGATTAGT     SMDVKIS       3    0
TCTATGGCGATTAATTAGACG     SMAINQT       3    0
TCTATGGCTGGGCATCTTCAT     SMAGHLH       3    0
TCTATGGGGACTGATCCTAAT     SMGTDPN       3    0
TCTATGGGGGATACGGAGTTT     SMGDTEF       3    0
TCTATGGGGGTTGATGATAGT     SMGVDDS       3    0
TCTATGGTGAGTACTACTTAG     SMVSTTQ       3    0
TCTATGGTGCTGTTGTTGGAG     SMVLLLE       3    0
TCTATGGTTACGATGTTGCTT     SMVTMLL       3    0
TCTATGGTTACGCCTAATGCT     SMVTPNA       3    0
TCTATGGTTACGTTTGGTATT     SMVTFGI       3    0
TCTATGGTTGTTACGTCTCAG     SMVVTSQ       3    0
TCTATGTAGACGCGGGTGTAT     SMQTRVY       3    0
TCTATGTAGAGGGGGTCGTTT     SMQRGSF       3    0
TCTATGTATCATAAGACTGAG     SMYHKTE       3    0
TCTATGTATGGGGAGCTGAGT     SMYGELS       3    0
TCTATGTATGTGCTGAATCGG     SMYVLNR       3    0
TCTATGTCGATTCCTTATAAT     SMSIPYN       3    0
TCTATGTCGCGTACGGATTTG     SMSRTDL       3    0
TCTATGTCGTATAGTGATGAT     SMSYSDD       3    0
TCTATGTCTAAGACTTTGTAG     SMSKTLQ       3    0
TCTATGTCTAATAAGACGCAG     SMSNKTQ       3    0
TCTATGTCTTGGCATGATGAG     SMSWHDE       3    0
TCTATGTGGACTTCTTCTAAT     SMWTSSN       3    0
TCTATGTGGCAGCATGCGTCT     SMWQHAS       3    0
TCTATGTGGCCTAAGCTTGAT     SMWPKLD       3    0
TCTATGTGGTATCGGTATTAT     SMWYRYY       3    0
TCTATGTGTATGCGTGATTTT     SMCMRDF       3    0
TCTATGTGTCGTATTATTAAT     SMCRIIN       3    0
TCTATGTTGAGGAGTACGTCT     SMLRSTS       3    0
TCTATGTTGGCTCATGATGAG     SMLAHDE       3    0
TCTATGTTGGCTGGGACTGTG     SMLAGTV       3    0
TCTATGTTGTATCGTGATATG     SMLYRDM       3    0
TCTATGTTTCCGGTGCCTAAT     SMFPVPN       3    0
TCTATGTTTGTGGGTTATCAG     SMFVGYQ       3    0
TCTATGTTTTATCCGTCGACT     SMFYPST       3    0
TCTATTAAGATGACTATGAGT     SIKMTMS       3    0
TCTATTAATAGGGATAATCAG     SINRDNQ       3    0
TCTATTAATATGAGTAATACT     SINMSNT       3    0
TCTATTAATTCTATTCAGACT     SINSIQT       3    0
TCTATTACGAATTATACGGAG     SITNYTE       3    0
TCTATTACGATGCCTGAGGCT     SITMPEA       3    0
TCTATTACGCCGATTCGTAAT     SITPIRN       3    0
TCTATTACGGGTCAGGAGTTT     SITGQEF       3    0
TCTATTACGTTTAGTCTTGCG     SITFSLA       3    0
TCTATTACTACTCGTATGGCG     SITTRMA       3    0
TCTATTACTGAGTTTTATGGT     SITEFYG       3    0
TCTATTAGGCCGATTCGTATT     SIRPIRI       3    0
TCTATTAGGTAGGCGTATGCT     SIRQAYA       3    0
TCTATTAGTAGGTGGGAGCCG     SISRWEP       3    0
TCTATTAGTATGCCGATGATT     SISMPMI       3    0
TCTATTAGTCTTGGTCTGCGT     SISLGLR       3    0
TCTATTATGAGTACGGTGGTG     SIMSTVV       3    0
TCTATTATGCAGCTTTCTAAT     SIMQLSN       3    0
TCTATTATGGAGGGGGTTACT     SIMEGVT       3    0
TCTATTATTGCTGCTGGTGAG     SIIAAGE       3    0
TCTATTCAGATGACGCCGCGT     SIQMTPR       3    0
TCTATTCAGGCTCCTTATCGT     SIQAPYR       3    0
TCTATTCATATGTCGCATACG     SIHMSHT       3    0
TCTATTCATATTCCTGAGGAG     SIHIPEE       3    0
TCTATTCATGCTCCTAATTCT     SIHAPNS       3    0
TCTATTCATTGTATTCCGTCG     SIHCIPS       3    0
TCTATTCCGCCTGTTGGGGTG     SIPPVGV       3    0
TCTATTCCGGCTATTGCTCCT     SIPAIAP       3    0
TCTATTCCGTATCCTATGCGG     SIPYPMR       3    0
TCTATTCCGTCTAGGGTTTTG     SIPSRVL       3    0
TCTATTCCGTCTCATGATAGG     SIPSHDR       3    0
TCTATTCCGTTGCCGGCTACG     SIPLPAT       3    0
TCTATTCCTAGGAGTGCGGAT     SIPRSAD       3    0
TCTATTCCTGCGCTTTGGTTT     SIPALWF       3    0
TCTATTCCTGCTAAGCAGCAT     SIPAKQH       3    0
TCTATTCCTGTGATGTATTAG     SIPVMYQ       3    0
TCTATTCGTGCGCCTATTAAT     SIRAPIN       3    0
TCTATTCTGCATAGTGATAGT     SILHSDS       3    0
TCTATTCTGCCGCATGGGCAG     SILPHGQ       3    0
TCTATTGAGGTGAAGACGGAT     SIEVKTD       3    0
TCTATTGAGTATGAGGGTAAT     SIEYEGN       3    0
TCTATTGATAAGAGTTCTAAT     SIDKSSN       3    0
TCTATTGATAAGTTGACTAAT     SIDKLTN       3    0
TCTATTGATAGGCAGACGTTG     SIDRQTL       3    0
TCTATTGATGATACGGATATG     SIDDTDM       3    0
TCTATTGCGGGGCTGTGTACT     SIAGLCT       3    0
TCTATTGCGGTGAATGTTATT     SIAVNVI       3    0
TCTATTGCGTCTTATCATACT     SIASYHT       3    0
TCTATTGCGTGGGCGTATCAT     SIAWAYH       3    0
TCTATTGCTACTTCTTCGCGT     SIATSSR       3    0
TCTATTGCTCCTCCTTTGTCG     SIAPPLS       3    0
TCTATTGCTGCGTTGTCGGTG     SIAALSV       3    0
TCTATTGGGCCGATGTGTTCT     SIGPMCS       3    0
TCTATTGGGCTGTGGTAGACT     SIGLWQT       3    0
TCTATTGGGCTTCCTCGGATT     SIGLPRI       3    0
TCTATTGGTATTCAGGGTGCG     SIGIQGA       3    0
TCTATTGGTCAACCTTTTGGT     SIGQPFG       3    0
TCTATTGGTGCGATTCCTACT     SIGAIPT       3    0
TCTATTGGTTATCAGGAGTGG     SIGYQEW       3    0
TCTATTGTGCTGTCTATTGCG     SIVLSIA       3    0
TCTATTGTGGTGGTTAATCAG     SIVVVNQ       3    0
TCTATTTATAATTCTGATTTG     SIYNSDL       3    0
TCTATTTATATTGTTCAGCGG     SIYIVQR       3    0
TCTATTTATGTGCATGCTAAG     SIYVHAK       3    0
TCTATTTATGTTAATTATGTT     SIYVNYV       3    0
TCTATTTCGTATCAGGATGAT     SISYQDD       3    0
TCTATTTCTCCTGTTCCTTGG     SISPVPW       3    0
TCTATTTGGTCTCATAGTCCT     SIWSHSP       3    0
TCTATTTTTATTAATCTGGTA     SIFINLV       3    0
TCTATTTTTTATTTGGAGCGG     SIFYLER       3    0
TCTCAGAAGTTGAGTATTATG     SQKLSIM       3    0
TCTCAGAATATTCATGGTACG     SQNIHGT       3    0
TCTCAGAATCGTTTTTATGCG     SQNRFYA       3    0
TCTCAGAATCTGGTTACTTTG     SQNLVTL       3    0
TCTCAGAATGATATGTTGTTT     SQNDMLF       3    0
TCTCAGAATGTGTATAATCGT     SQNVYNR       3    0
TCTCAGACGACGTATAGTCGT     SQTTYSR       3    0
TCTCAGACGATTACTAAGAAT     SQTITKN       3    0
TCTCAGACGCAGCGTGATTGG     SQTQRDW       3    0
TCTCAGACGCTTAAGGATCCG     SQTLKDP       3    0
TCTCAGACGCTTACTAAGAGT     SQTLTKS       3    0
TCTCAGACGGTTGTTATGCGG     SQTVVMR       3    0
TCTCAGACTCATGGTAGGAAT     SQTHGRN       3    0
TCTCAGACTGTTATTGAGCAG     SQTVIEQ       3    0
TCTCAGAGGACGCTGATTATT     SQRTLII       3    0
TCTCAGAGGATTGAGACTCTT     SQRIETL       3    0
TCTCAGAGTCCGGGTATTTCT     SQSPGIS       3    0
TCTCAGAGTGATAGTACTCCT     SQSDSTP       3    0
TCTCAGAGTTGGATGCCTCAG     SQSWMPQ       3    0
TCTCAGATGCCTTATCCGATG     SQMPYPM       3    0
TCTCAGATGCTTCCTTTGTAT     SQMLPLY       3    0
TCTCAGATGTATATTAATTTT     SQMYINF       3    0
TCTCAGATTAAGCTGAAGCCT     SQIKLKP       3    0
TCTCAGATTACTGCTATGATT     SQITAMI       3    0
TCTCAGATTATTGCGTATTAT     SQIIAYY       3    0
TCTCAGATTCCGTCTGTTGCT     SQIPSVA       3    0
TCTCAGATTGGTCATACGACG     SQIGHTT       3    0
TCTCAGATTTTGATTCATTAG     SQILIHQ       3    0
TCTCAGCAGACTATGATTGTT     SQQTMIV       3    0
TCTCAGCAGCCTGAGCTGCCG     SQQPELP       3    0
TCTCAGCATATTGCTGTTGCT     SQHIAVA       3    0
TCTCAGCATCCTTATTCGAAT     SQHPYSN       3    0
TCTCAGCATGAGAAGCCGTGT     SQHEKPC       3    0
TCTCAGCATGTTAAGCCGAAG     SQHVKPK       3    0
TCTCAGCATGTTAGGAGTATG     SQHVRSM       3    0
TCTCAGCCGATGTCGCAGCGG     SQPMSQR       3    0
TCTCAGCCGGAGCATGTGACG     SQPEHVT       3    0
TCTCAGCCGGTTACGACGCAT     SQPVTTH       3    0
TCTCAGCCTCTGAATCATCTT     SQPLNHL       3    0
TCTCAGCCTGTTTATAGTGCG     SQPVYSA       3    0
TCTCAGCGGCTTATGATGGAG     SQRLMME       3    0
TCTCAGCGGCTTCATATTACG     SQRLHIT       3    0
TCTCAGCGTTAGATTTTGAAT     SQRQILN       3    0
TCTCAGCTGGAGCAGGTTACT     SQLEQVT       3    0
TCTCAGCTTACTGCGTCGGAG     SQLTASE       3    0
TCTCAGCTTCTTAGGCATGGT     SQLLRHG       3    0
TCTCAGCTTGATACTGTTAAT     SQLDTVN       3    0
TCTCAGCTTGCTAGGACGCTT     SQLARTL       3    0
TCTCAGCTTGCTATGAGGTCT     SQLAMRS       3    0
TCTCAGCTTGGTACTGATCTT     SQLGTDL       3    0
TCTCAGGAGGATACGCTGGCG     SQEDTLA       3    0
TCTCAGGAGGTGATTACGCGT     SQEVITR       3    0
TCTCAGGATACTCATTCTCAT     SQDTHSH       3    0
TCTCAGGATAGTCATTTGACT     SQDSHLT       3    0
TCTCAGGATCCGATGGATCAG     SQDPMDQ       3    0
TCTCAGGATCCTACTATGTAT     SQDPTMY       3    0
TCTCAGGATGATACTGATGTG     SQDDTDV       3    0
TCTCAGGATGATGTGATGATG     SQDDVMM       3    0
TCTCAGGCGAGTGAGCATGTG     SQASEHV       3    0
TCTCAGGCGCCGACTTCTCGT     SQAPTSR       3    0
TCTCAGGCGCGTGATCTTACG     SQARDLT       3    0
TCTCAGGCGTCGCATACTAGG     SQASHTR       3    0
TCTCAGGCTACTCATTCGTCT     SQATHSS       3    0
TCTCAGGCTACTTGTAAGATG     SQATCKM       3    0
TCTCAGGCTAGTCTGAATTCT     SQASLNS       3    0
TCTCAGGGTGATTCGCATGAT     SQGDSHD       3    0
TCTCAGGTGATGTCTCGTAGT     SQVMSRS       3    0
TCTCAGGTGCTGAGGATGGGG     SQVLRMG       3    0
TCTCAGGTGCTGCCTGCTCTG     SQVLPAL       3    0
TCTCAGGTGCTGTGTACGGAT     SQVLCTD       3    0
TCTCAGGTTAATTTGTGGCTG     SQVNLWL       3    0
TCTCAGGTTCAGGTGCCGAGT     SQVQVPS       3    0
TCTCAGGTTGTGCTGAATCCG     SQVVLNP       3    0
TCTCAGGTTTTTCCGTTGATG     SQVFPLM       3    0
TCTCAGTAGATGATTAGTCTG     SQQMISL       3    0
TCTCAGTATCAGCTTAGTCTG     SQYQLSL       3    0
TCTCAGTATCATGGGGCTCCG     SQYHGAP       3    0
TCTCAGTATTATTATGCTCAG     SQYYYAQ       3    0
TCTCAGTCGCCGGATAATCCT     SQSPDNP       3    0
TCTCAGTCGTCTGTGTATCAT     SQSSVYH       3    0
TCTCAGTCGTTGTTGAAGACG     SQSLLKT       3    0
TCTCAGTCTAATTTTGCTATT     SQSNFAI       3    0
TCTCAGTCTGATAGTGATTCG     SQSDSDS       3    0
TCTCAGTCTGCGACGAATAAG     SQSATNK       3    0
TCTCAGTCTGGTTTGCTGACT     SQSGLLT       3    0
TCTCAGTCTTATATGGATTCG     SQSYMDS       3    0
TCTCAGTGGTTTGCTCTGGTT     SQWFALV       3    0
TCTCAGTGTACTTATACGTCG     SQCTYTS       3    0
TCTCAGTTGCGGCTGTCTCTT     SQLRLSL       3    0
TCTCAGTTGCGTCCGATTGAT     SQLRPID       3    0
TCTCAGTTGGTTAGTACTACT     SQLVSTT       3    0
TCTCAGTTGTCGCGGAATCTG     SQLSRNL       3    0
TCTCAGTTTTATAGGAGTGAG     SQFYRSE       3    0
TCTCATAAGATGAATGTGCAG     SHKMNVQ       3    0
TCTCATAAGATGTCGGGTGAT     SHKMSGD       3    0
TCTCATAAGCCGTATGCGTCT     SHKPYAS       3    0
TCTCATAAGTCGCCTTCTTTT     SHKSPSF       3    0
TCTCATAAGTCGTATTCTTTG     SHKSYSL       3    0
TCTCATAATATTCAGATTACT     SHNIQIT       3    0
TCTCATAATGATAGTGCGAAG     SHNDSAK       3    0
TCTCATACGCTGCATTCTGAT     SHTLHSD       3    0
TCTCATACGCTGCCTAAGTAT     SHTLPKY       3    0
TCTCATACGTGGGCGAAGCAT     SHTWAKH       3    0
TCTCATACGTTTACTTGGGCG     SHTFTWA       3    0
TCTCATACTACGCTTAAGGAT     SHTTLKD       3    0
TCTCATACTCAGGTGACGGCT     SHTQVTA       3    0
TCTCATACTCTTAATAAGCCG     SHTLNKP       3    0
TCTCATACTCTTCGTACGCAG     SHTLRTQ       3    0
TCTCATACTGCGCATCCTTGT     SHTAHPC       3    0
TCTCATACTGCTGTGCGGTTT     SHTAVRF       3    0
TCTCATACTTGGAATACGCAT     SHTWNTH       3    0
TCTCATAGGCCTGGGCATTTG     SHRPGHL       3    0
TCTCATAGTACTGATCAGGAT     SHSTDQD       3    0
TCTCATAGTAGTATGGATCTT     SHSSMDL       3    0
TCTCATAGTCAGACGCCTAGT     SHSQTPS       3    0
TCTCATAGTGATTATCTGTCT     SHSDYLS       3    0
TCTCATATGCCGATGGTTCTG     SHMPMVL       3    0
TCTCATATTGATGGTCATTAT     SHIDGHY       3    0
TCTCATATTGGTGCGCCTGAG     SHIGAPE       3    0
TCTCATATTTAGATTCTTACG     SHIQILT       3    0
TCTCATCAGCCGTATTATATT     SHQPYYI       3    0
TCTCATCAGGATGTTGAGCAG     SHQDVEQ       3    0
TCTCATCAGGCGTATTCTTCG     SHQAYSS       3    0
TCTCATCAGGCTTTTCATCCG     SHQAFHP       3    0
TCTCATCATAAGCCGCTGACT     SHHKPLT       3    0
TCTCATCATCCGAGGCCTTCT     SHHPRPS       3    0
TCTCATCATTATACTGCTTAT     SHHYTAY       3    0
TCTCATCATTTGACTGTTCTG     SHHLTVL       3    0
TCTCATCATTTTGATTTTAGG     SHHFDFR       3    0
TCTCATCCGGATGGGCCGAAT     SHPDGPN       3    0
TCTCATCCTCAGAAGACTGGT     SHPQKTG       3    0
TCTCATCCTCTTACTCAGAAG     SHPLTQK       3    0
TCTCATCCTGGGCCGAATGCG     SHPGPNA       3    0
TCTCATCCTGGTCCGAAGACG     SHPGPKT       3    0
TCTCATCCTTCTAATGGGGTT     SHPSNGV       3    0
TCTCATCCTTTTCAGCAGCAG     SHPFQQQ       3    0
TCTCATCGGACTGATCTGAGA     SHRTDLR       3    0
TCTCATCGTCCTGATAATTTG     SHRPDNL       3    0
TCTCATCGTGCGATTGCTCAG     SHRAIAQ       3    0
TCTCATCTGAGTATTAGTATT     SHLSISI       3    0
TCTCATCTGCAGGCTCGGTGG     SHLQARW       3    0
TCTCATCTGGCTATTGAGTAG     SHLAIEQ       3    0
TCTCATCTGGTGCATATTTTG     SHLVHIL       3    0
TCTCATCTTAGTATTAGGAAG     SHLSIRK       3    0
TCTCATCTTCAGGATATTGGT     SHLQDIG       3    0
TCTCATCTTGTTATGTCGAAG     SHLVMSK       3    0
TCTCATGAGAATGCTATTGAT     SHENAID       3    0
TCTCATGAGAGTCTGCATACG     SHESLHT       3    0
TCTCATGAGCATCTGGTGGGT     SHEHLVG       3    0
TCTCATGAGCCTGGTATGAGT     SHEPGMS       3    0
TCTCATGAGGTGCATGCTTAT     SHEVHAY       3    0
TCTCATGAGTCGGGTGATATT     SHESGDI       3    0
TCTCATGATCTGAATCGTATT     SHDLNRI       3    0
TCTCATGATCTTATGAATTCT     SHDLMNS       3    0
TCTCATGATTCTATGCGTCAT     SHDSMRH       3    0
TCTCATGCGACGGGTACGAAT     SHATGTN       3    0
TCTCATGCGCAGAGTCATTCG     SHAQSHS       3    0
TCTCATGCGTTGGATACTATG     SHALDTM       3    0
TCTCATGCGTTTTGTGCGAAG     SHAFCAK       3    0
TCTCATGCTGTTACTTCGCAG     SHAVTSQ       3    0
TCTCATGGGAATCATGAGCGG     SHGNHER       3    0
TCTCATGGTCATGCGGGGACT     SHGHAGT       3    0
TCTCATGGTTTGCTGGTTGCT     SHGLLVA       3    0
TCTCATGTGCATAATATGTTT     SHVHNMF       3    0
TCTCATGTGCCGGTGAGGGAG     SHVPVRE       3    0
TCTCATGTGCGTATGCTGGAG     SHVRMLE       3    0
TCTCATGTTGCGTCGGGGCCT     SHVASGP       3    0
TCTCATGTTTTTCTGTATACG     SHVFLYT       3    0
TCTCATTAGATGAGTGAGGCT     SHQMSEA       3    0
TCTCATTAGGAGCTTTGGGCT     SHQELWA       3    0
TCTCATTAGGTGAGTGGTGAT     SHQVSGD       3    0
TCTCATTATAGTGCGCCTGCT     SHYSAPA       3    0
TCTCATTATCTTAAGCCTTGG     SHYLKPW       3    0
TCTCATTATGGGCATGTGAAT     SHYGHVN       3    0
TCTCATTATTCTGCTACTATT     SHYSATI       3    0
TCTCATTCTTTGGCGCAGCTT     SHSLAQL       3    0
TCTCATTGGATTGTTCCTGTT     SHWIVPV       3    0
TCTCATTGGGGTGGGTATGTG     SHWGGYV       3    0
TCTCATTGGTAGCTGATGGCG     SHWQLMA       3    0
TCTCATTGGTCTCATTATAAG     SHWSHYK       3    0
TCTCATTGTACTTATTGTCTG     SHCTYCL       3    0
TCTCATTTGCTTAATAAGGCG     SHLLNKA       3    0
TCTCATTTGGAGCCTAAGCGT     SHLEPKR       3    0
TCTCATTTTATTCCTATTTCG     SHFIPIS       3    0
TCTCATTTTCCGGCTGTGTTG     SHFPAVL       3    0
TCTCATTTTCTGAAGACGATT     SHFLKTI       3    0
TCTCCGAAGTCTGATTATCAT     SPKSDYH       3    0
TCTCCGAAGTGTTGTAGTGAG     SPKCCSE       3    0
TCTCCGAATAATTGGCTGAGT     SPNNWLS       3    0
TCTCCGAATACGGATGAGAAT     SPNTDEN       3    0
TCTCCGAATACGGATTGGGAG     SPNTDWE       3    0
TCTCCGAATCAGTCTCAGTCT     SPNQSQS       3    0
TCTCCGAATCATCTGACGCAT     SPNHLTH       3    0
TCTCCGAATGATAATCGTAAT     SPNDNRN       3    0
TCTCCGAATGCGGCTCGTATT     SPNAARI       3    0
TCTCCGAATGGGAATCCGCAT     SPNGNPH       3    0
TCTCCGAATTAGATGTATATG     SPNQMYM       3    0
TCTCCGACGACGTCTTATGAG     SPTTSYE       3    0
TCTCCGACGGATGGTCAGGGG     SPTDGQG       3    0
TCTCCGACGTCTTTGTCGAGG     SPTSLSR       3    0
TCTCCGAGTAATTGGCGGCAG     SPSNWRQ       3    0
TCTCCGAGTCAGAGTACGCGG     SPSQSTR       3    0
TCTCCGAGTCGGTTTGAGCCT     SPSRFEP       3    0
TCTCCGAGTCTGATTTTTGCG     SPSLIFA       3    0
TCTCCGATGACGGAGCATCCG     SPMTEHP       3    0
TCTCCGATGCGGCATCTTTGT     SPMRHLC       3    0
TCTCCGATGGAGCTTCATTTG     SPMELHL       3    0
TCTCCGATGGCGGGTAGGAGT     SPMAGRS       3    0
TCTCCGATGGTTATTGCTGCG     SPMVIAA       3    0
TCTCCGATGTGGTCTAATACG     SPMWSNT       3    0
TCTCCGATGTTGAAGCTGACT     SPMLKLT       3    0
TCTCCGATTAAGCTGCTTGTG     SPIKLLV       3    0
TCTCCGATTATGCCTCGGTCT     SPIMPRS       3    0
TCTCCGATTCATGCTAGTCTG     SPIHASL       3    0
TCTCCGATTCTGATTCTGGCT     SPILILA       3    0
TCTCCGATTGCTGATGATCGG     SPIADDR       3    0
TCTCCGATTTTTGGTTTTAAT     SPIFGFN       3    0
TCTCCGCAGCTTTGTAATAGG     SPQLCNR       3    0
TCTCCGCAGGGGTCTGCTACG     SPQGSAT       3    0
TCTCCGCAGGTTGGTCGGCAG     SPQVGRQ       3    0
TCTCCGCATATGGATAAGAAT     SPHMDKN       3    0
TCTCCGCATCATCGTACGCTG     SPHHRTL       3    0
TCTCCGCATCATTTGTGGAAT     SPHHLWN       3    0
TCTCCGCATGGTATGTTTAAG     SPHGMFK       3    0
TCTCCGCATTCGATTCAGAAT     SPHSIQN       3    0
TCTCCGCCGAAGATGCATGAT     SPPKMHD       3    0
TCTCCGCCGCAGGTGACGTCG     SPPQVTS       3    0
TCTCCGCCGTAGGTTGCTTCT     SPPQVAS       3    0
TCTCCGCCTATGTCTGATAAT     SPPMSDN       3    0
TCTCCGCCTTTGCTGTCGAAG     SPPLLSK       3    0
TCTCCGCCTTTTATGAAGACG     SPPFMKT       3    0
TCTCCGCGGCCTCCGATTAAG     SPRPPIK       3    0
TCTCCGCGGCCTCTTAGGATG     SPRPLRM       3    0
TCTCCGCGGGCTATGAGTCTT     SPRAMSL       3    0
TCTCCGCGTAATGCTGTGCAG     SPRNAVQ       3    0
TCTCCGCGTATTCCTTTGGAT     SPRIPLD       3    0
TCTCCGCGTTTTCCTGCTGTT     SPRFPAV       3    0
TCTCCGCTGAGGTATCATGTT     SPLRYHV       3    0
TCTCCGCTGGCGCAGACGCGG     SPLAQTR       3    0
TCTCCGCTGGTGTTGATGTAG     SPLVLMQ       3    0
TCTCCGCTGTCTTAGGCTCGT     SPLSQAR       3    0
TCTCCGCTTATGGTTACTACG     SPLMVTT       3    0
TCTCCGCTTGTTCATAAGCCT     SPLVHKP       3    0
TCTCCGCTTTCTGCGTGGTTT     SPLSAWF       3    0
TCTCCGGAGGATCTGAATTTG     SPEDLNL       3    0
TCTCCGGAGGCTCTTGGTACG     SPEALGT       3    0
TCTCCGGAGGTGATGAAGCAT     SPEVMKH       3    0
TCTCCGGAGTGGAGTCAGGAT     SPEWSQD       3    0
TCTCCGGAGTGGCAGGAGTTT     SPEWQEF       3    0
TCTCCGGAGTTTTTTAGGCAT     SPEFFRH       3    0
TCTCCGGATCAGATGTATAGG     SPDQMYR       3    0
TCTCCGGCGCCTGCGTGTATG     SPAPACM       3    0
TCTCCGGCGCTGTATGCGTCT     SPALYAS       3    0
TCTCCGGCTAGGTCTCCTGTG     SPARSPV       3    0
TCTCCGGCTATTCAGAAGGAT     SPAIQKD       3    0
TCTCCGGCTCCGATGATTTCG     SPAPMIS       3    0
TCTCCGGCTGCTGTTTCGTCG     SPAAVSS       3    0
TCTCCGGGGAATGAGGAGACT     SPGNEET       3    0
TCTCCGGGGACTCTTAGTATG     SPGTLSM       3    0
TCTCCGGGGTAGGTTAATATG     SPGQVNM       3    0
TCTCCGGGGTATCTGCAGCCT     SPGYLQP       3    0
TCTCCGGGTCGGCCTCCTATT     SPGRPPI       3    0
TCTCCGGGTGGGCTGCGTTAG     SPGGLRQ       3    0
TCTCCGGTGAAGGAGAATAAG     SPVKENK       3    0
TCTCCGGTGAATTATTTGCAG     SPVNYLQ       3    0
TCTCCGGTGATGCCTTTTCGG     SPVMPFR       3    0
TCTCCGGTGCAGCATCAGCCG     SPVQHQP       3    0
TCTCCGGTGCAGCGGTTGCTT     SPVQRLL       3    0
TCTCCGGTGGTGCTTACTTCG     SPVVLTS       3    0
TCTCCGGTGTCTGCTATGTAT     SPVSAMY       3    0
TCTCCGGTTATGGGGCATTAG     SPVMGHQ       3    0
TCTCCGGTTTATGCTTCGCAG     SPVYASQ       3    0
TCTCCGTAGGCTACTGCGAAT     SPQATAN       3    0
TCTCCGTATATTTATTTTTTG     SPYIYFL       3    0
TCTCCGTATGTTAATACTAGT     SPYVNTS       3    0
TCTCCGTATTGGGATGCTATT     SPYWDAI       3    0
TCTCCGTCTAGGCTTACGTAG     SPSRLTQ       3    0
TCTCCGTCTTTGACGATTCCT     SPSLTIP       3    0
TCTCCGTGGACTCCTTCGCTG     SPWTPSL       3    0
TCTCCGTGGCAGCGGCATCTG     SPWQRHL       3    0
TCTCCGTGTCGGCATTTTACG     SPCRHFT       3    0
TCTCCGTTGCATCAGACTGAT     SPLHQTD       3    0
TCTCCGTTGTTTGTTACGTGG     SPLFVTW       3    0
TCTCCTAAGACTTCTGCTCAT     SPKTSAH       3    0
TCTCCTAAGCAGGTTCCGACT     SPKQVPT       3    0
TCTCCTAAGCCTACTGGTCCT     SPKPTGP       3    0
TCTCCTAAGCTGAGTCTTGAT     SPKLSLD       3    0
TCTCCTAAGGCGAATGCTAGT     SPKANAS       3    0
TCTCCTAAGTCTGATCTGTGT     SPKSDLC       3    0
TCTCCTAAGTTTTTGTGGACT     SPKFLWT       3    0
TCTCCTAATAATATGAAGGCG     SPNNMKA       3    0
TCTCCTAATACGTATACTGAG     SPNTYTE       3    0
TCTCCTAATACTATTACTATG     SPNTITM       3    0
TCTCCTAATCCGTAGGTGACT     SPNPQVT       3    0
TCTCCTAATCTTAAGATGCAT     SPNLKMH       3    0
TCTCCTAATGCTCTGGAGTGG     SPNALEW       3    0
TCTCCTAATTCTCTGCGTCAT     SPNSLRH       3    0
TCTCCTACGACGGATGTTTCG     SPTTDVS       3    0
TCTCCTACGACGGGGGAGCAG     SPTTGEQ       3    0
TCTCCTACGTGGGGTGGGCAT     SPTWGGH       3    0
TCTCCTACTAATGTTCCGATG     SPTNVPM       3    0
TCTCCTACTCTGGCGGAGACG     SPTLAET       3    0
TCTCCTACTTGTCTTAATACG     SPTCLNT       3    0
TCTCCTACTTTTACTCATACG     SPTFTHT       3    0
TCTCCTAGGTTTGCTTTGCAG     SPRFALQ       3    0
TCTCCTAGTAGTAGTTGGCTT     SPSSSWL       3    0
TCTCCTAGTAGTTATTCTAAT     SPSSYSN       3    0
TCTCCTAGTCATCCGACTAGT     SPSHPTS       3    0
TCTCCTAGTCGTAGTGCGACG     SPSRSAT       3    0
TCTCCTAGTGTTATTAAGGAT     SPSVIKD       3    0
TCTCCTAGTTTTGGGATTCTG     SPSFGIL       3    0
TCTCCTATGACTGATCATATG     SPMTDHM       3    0
TCTCCTATGGCGAAGACTCGG     SPMAKTR       3    0
TCTCCTATGTCGAATTAGAAT     SPMSNQN       3    0
TCTCCTATGTCTATTAATAGG     SPMSINR       3    0
TCTCCTATTCATGGGTTTAGT     SPIHGFS       3    0
TCTCCTATTCTTGCGCTGAAG     SPILALK       3    0
TCTCCTATTGATGCTGTGATG     SPIDAVM       3    0
TCTCCTATTGCTCCTCCGGGT     SPIAPPG       3    0
TCTCCTATTGTGACGTTGCAT     SPIVTLH       3    0
TCTCCTCAGATGACTTATGTT     SPQMTYV       3    0
TCTCCTCAGCCTGATGTGATT     SPQPDVI       3    0
TCTCCTCAGGCTCATAAGGCT     SPQAHKA       3    0
TCTCCTCAGGTTCCTACTAGG     SPQVPTR       3    0
TCTCCTCAGTCGCATGCTTGT     SPQSHAC       3    0
TCTCCTCATCTGGCTAGTAAT     SPHLASN       3    0
TCTCCTCCGTCGTCTGAGAGT     SPPSSES       3    0
TCTCCTCCGTGGCCGCATCTT     SPPWPHL       3    0
TCTCCTCCTATGTCGGATAAG     SPPMSDK       3    0
TCTCCTCCTCCTCTTGTTTCT     SPPPLVS       3    0
TCTCCTCCTGAGCCGCTTAGT     SPPEPLS       3    0
TCTCCTCCTTGTACGGTGCAT     SPPCTVH       3    0
TCTCCTCGGATTTTGCTGGCG     SPRILLA       3    0
TCTCCTCGGCATTTTCATCAT     SPRHFHH       3    0
TCTCCTCGGCTGTGTGATACT     SPRLCDT       3    0
TCTCCTCTGACGCATCCTCGT     SPLTHPR       3    0
TCTCCTCTGACTACTTAGATG     SPLTTQM       3    0
TCTCCTCTTCCGCCGTCTCAT     SPLPPSH       3    0
TCTCCTCTTGATCAGCATCGT     SPLDQHR       3    0
TCTCCTCTTGCGTGGCATACG     SPLAWHT       3    0
TCTCCTCTTTCTTCTAATCGG     SPLSSNR       3    0
TCTCCTGAGCATCTGAAGGTT     SPEHLKV       3    0
TCTCCTGAGCGTTATAATGCT     SPERYNA       3    0
TCTCCTGAGGAGAGTGCGAAT     SPEESAN       3    0
TCTCCTGAGGCTAATGCGATG     SPEANAM       3    0
TCTCCTGAGGGGCCTTTTCTG     SPEGPFL       3    0
TCTCCTGATAATTTGATTCTG     SPDNLIL       3    0
TCTCCTGATCAGGATTATACT     SPDQDYT       3    0
TCTCCTGATCTTCATGATAAT     SPDLHDN       3    0
TCTCCTGATGCGTCTACGAGG     SPDASTR       3    0
TCTCCTGATTATATGGATCCT     SPDYMDP       3    0
TCTCCTGATTCGATGGAGTTT     SPDSMEF       3    0
TCTCCTGATTGGCTGCATAGT     SPDWLHS       3    0
TCTCCTGATTTGCTGCTTCCG     SPDLLLP       3    0
TCTCCTGCGGATGTTCAGTAT     SPADVQY       3    0
TCTCCTGCGGGGGCTTCGAGT     SPAGASS       3    0
TCTCCTGCGTATGATAAGCCT     SPAYDKP       3    0
TCTCCTGCGTCGTAGACTTGT     SPASQTC       3    0
TCTCCTGCGTCTGTTACGACT     SPASVTT       3    0
TCTCCTGCTCAGAGGGGTGTG     SPAQRGV       3    0
TCTCCTGCTTATAATGTTATG     SPAYNVM       3    0
TCTCCTGGGAAGATGCTTACT     SPGKMLT       3    0
TCTCCTGGGGCTATGTTTTCT     SPGAMFS       3    0
TCTCCTGGTGGGATGATTAAT     SPGGMIN       3    0
TCTCCTGGTTATACTAAGTAG     SPGYTKQ       3    0
TCTCCTGTGATGCAGTTGTAT     SPVMQLY       3    0
TCTCCTGTGATGCCGGGGAAT     SPVMPGN       3    0
TCTCCTGTGATTTCTAATACT     SPVISNT       3    0
TCTCCTGTGGAGCAGTCTAAG     SPVEQSK       3    0
TCTCCTGTTAGGAATTTGCTT     SPVRNLL       3    0
TCTCCTGTTAGGAATTTTAGT     SPVRNFS       3    0
TCTCCTGTTCCTTTTAAGATT     SPVPFKI       3    0
TCTCCTGTTGGTCAGGCGTCG     SPVGQAS       3    0
TCTCCTTATGAGCCTCATCCG     SPYEPHP       3    0
TCTCCTTATGCGACGTATAAG     SPYATYK       3    0
TCTCCTTCGGCGTTGTAGGAG     SPSALQE       3    0
TCTCCTTCGGGGATTTTTATT     SPSGIFI       3    0
TCTCCTTCTTCTACTGGTGTT     SPSSTGV       3    0
TCTCCTTGGACTGGGGTTGCG     SPWTGVA       3    0
TCTCCTTGGAGTACTGTTCAT     SPWSTVH       3    0
TCTCCTTGGGTGTTTGGTGCT     SPWVFGA       3    0
TCTCCTTGTATGCCGCCTCGG     SPCMPPR       3    0
TCTCCTTGTTCTCTTAGTCGG     SPCSLSR       3    0
TCTCCTTTGCGTGATTGGAAT     SPLRDWN       3    0
TCTCCTTTGCTGAAGCCTGAG     SPLLKPE       3    0
TCTCGGACGCCGGCTAGTGAT     SRTPASD       3    0
TCTCGGACTCTTATGACGCAG     SRTLMTQ       3    0
TCTCGGAGTGCGGGGACTGAG     SRSAGTE       3    0
TCTCGGATGCTGGTGAATATT     SRMLVNI       3    0
TCTCGGATTAGTAATACTTAT     SRISNTY       3    0
TCTCGGATTAGTAATGATACT     SRISNDT       3    0
TCTCGGATTATGCTGCAGGAT     SRIMLQD       3    0
TCTCGGATTGAGGCGCTGGCG     SRIEALA       3    0
TCTCGGCCTAATGCGGAGCCT     SRPNAEP       3    0
TCTCGGCCTGCGACGATGCAT     SRPATMH       3    0
TCTCGGCTGCCTGATCCTATG     SRLPDPM       3    0
TCTCGGCTGGAGGAGATGAGT     SRLEEMS       3    0
TCTCGGCTTTTTTTTTCGTCT     SRLFFSS       3    0
TCTCGGGAGGGGTCGGTGGCT     SREGSVA       3    0
TCTCGGGCGCTGCCGCCGGTT     SRALPPV       3    0
TCTCGGGCGGTTCATTATCTG     SRAVHYL       3    0
TCTCGGGCGTTGTCGATGAAT     SRALSMN       3    0
TCTCGGGGTTTGCCTCCGAAG     SRGLPPK       3    0
TCTCGGGTGGATATTACGCAT     SRVDITH       3    0
TCTCGGGTGTAGATGCCTGTG     SRVQMPV       3    0
TCTCGGTCGACTGCGCAGTGG     SRSTAQW       3    0
TCTCGTAATGAGGATCTGCAG     SRNEDLQ       3    0
TCTCGTAATTTGATTCGTACG     SRNLIRT       3    0
TCTCGTACGCCTGGTCTGCAG     SRTPGLQ       3    0
TCTCGTACTGAGCAGGCGGAT     SRTEQAD       3    0
TCTCGTACTGTGGCGCAGATT     SRTVAQI       3    0
TCTCGTAGTCTTCAGTCGTTG     SRSLQSL       3    0
TCTCGTAGTGGTTTGATGGTT     SRSGLMV       3    0
TCTCGTATGTATCCTAGTTTT     SRMYPSF       3    0
TCTCGTATTGTGACGTTGGCG     SRIVTLA       3    0
TCTCGTATTTTGCCGATGGAT     SRILPMD       3    0
TCTCGTCAGGAGGTGCATCTG     SRQEVHL       3    0
TCTCGTCAGGCTGCTGGTGTT     SRQAAGV       3    0
TCTCGTCATATTGCGCTTTCT     SRHIALS       3    0
TCTCGTCATCATATTTTTATG     SRHHIFM       3    0
TCTCGTCCGCCGGTGAATGGG     SRPPVNG       3    0
TCTCGTCCGTGGCCTACTGGT     SRPWPTG       3    0
TCTCGTCCTATGGAGCTGAAG     SRPMELK       3    0
TCTCGTCTGTCGCAGCTTCAG     SRLSQLQ       3    0
TCTCGTCTTGGGGAGCCTGGT     SRLGEPG       3    0
TCTCGTGCGCCTATGTTTATT     SRAPMFI       3    0
TCTCGTGCTGCTCCTATGTAT     SRAAPMY       3    0
TCTCGTGGGCCTCAGATGTTT     SRGPQMF       3    0
TCTCGTGGTGAGATTGATGTT     SRGEIDV       3    0
TCTCGTGTTATGATGGCTAAT     SRVMMAN       3    0
TCTCGTGTTATTCCGCCTTTG     SRVIPPL       3    0
TCTCGTGTTCCTGTTGTGCAT     SRVPVVH       3    0
TCTCGTGTTGAGACGCATTTG     SRVETHL       3    0
TCTCGTTATGCTCAGTTGAGT     SRYAQLS       3    0
TCTCGTTATTGGTCTCAGGAG     SRYWSQE       3    0
TCTCGTTGGCCGAGTAGTCTG     SRWPSSL       3    0
TCTCGTTGTACGCAGCATCCG     SRCTQHP       3    0
TCTCGTTTGATGATGCATTAT     SRLMMHY       3    0
TCTCTGAAGAATAATTGGACG     SLKNNWT       3    0
TCTCTGAAGAATAGTGTGCAG     SLKNSVQ       3    0
TCTCTGAAGAATGTGGTGATG     SLKNVVM       3    0
TCTCTGAAGACGTCGCCTATG     SLKTSPM       3    0
TCTCTGAAGACTGCGGAGATT     SLKTAEI       3    0
TCTCTGAAGCAGACTTCGACG     SLKQTST       3    0
TCTCTGAAGCATGATCGGTCG     SLKHDRS       3    0
TCTCTGAAGCCTAATTTTATT     SLKPNFI       3    0
TCTCTGAATGCTATGATGCGT     SLNAMMR       3    0
TCTCTGAATGTGTATCATTTG     SLNVYHL       3    0
TCTCTGACGACTTCTGGTACT     SLTTSGT       3    0
TCTCTGACGCATCATAATCTG     SLTHHNL       3    0
TCTCTGACGCTTCATGATTAG     SLTLHDQ       3    0
TCTCTGACGGGTTCGGCTAAT     SLTGSAN       3    0
TCTCTGACGTTGAGGTTGCAT     SLTLRLH       3    0
TCTCTGACTAATCTTGCGAAG     SLTNLAK       3    0
TCTCTGACTATTAAGGATCTT     SLTIKDL       3    0
TCTCTGAGGGATACGCTTAAG     SLRDTLK       3    0
TCTCTGAGTAATTTGACGGCT     SLSNLTA       3    0
TCTCTGAGTCGGATTTCGCTT     SLSRISL       3    0
TCTCTGAGTCTTTTTCTTGAT     SLSLFLD       3    0
TCTCTGAGTGGGAATGTGCTG     SLSGNVL       3    0
TCTCTGAGTGGTTTTGAGACT     SLSGFET       3    0
TCTCTGAGTGTGACTGTTGTG     SLSVTVV       3    0
TCTCTGAGTTCGTTTGCTCTG     SLSSFAL       3    0
TCTCTGATGAATTGGCCGTAT     SLMNWPY       3    0
TCTCTGATTCGGGCTGTGCCG     SLIRAVP       3    0
TCTCTGATTGCGCAGACTCGG     SLIAQTR       3    0
TCTCTGCAGATGCCGGATATG     SLQMPDM       3    0
TCTCTGCAGCGGGAGCATAAT     SLQREHN       3    0
TCTCTGCAGGCGTCGTCTGCG     SLQASSA       3    0
TCTCTGCAGTCTTCTGAGCCT     SLQSSEP       3    0
TCTCTGCAGTTGACTTATGCG     SLQLTYA       3    0
TCTCTGCATACGACTCTGTAG     SLHTTLQ       3    0
TCTCTGCATACGAGTCCTATG     SLHTSPM       3    0
TCTCTGCATATGTGGAATGGG     SLHMWNG       3    0
TCTCTGCATATTCATTATTAT     SLHIHYY       3    0
TCTCTGCATCCTCGGATGGCG     SLHPRMA       3    0
TCTCTGCCTGGGCATCCTGGT     SLPGHPG       3    0
TCTCTGCCTTCTTTTATTGCT     SLPSFIA       3    0
TCTCTGCGGGATGAGGCGATG     SLRDEAM       3    0
TCTCTGCGGGCTGGTGGTTCG     SLRAGGS       3    0
TCTCTGCTGAATGATGCTGCT     SLLNDAA       3    0
TCTCTGCTTACGTCTTATAGG     SLLTSYR       3    0
TCTCTGCTTATTTCGAAGACG     SLLISKT       3    0
TCTCTGCTTCCGAAGGTGCCG     SLLPKVP       3    0
TCTCTGGAGAAGCATACTTTT     SLEKHTF       3    0
TCTCTGGAGAGGACGATTGCG     SLERTIA       3    0
TCTCTGGAGCTGACTTGGTTG     SLELTWL       3    0
TCTCTGGAGTGTGATGTGTCT     SLECDVS       3    0
TCTCTGGATATGCGTATGTGG     SLDMRMW       3    0
TCTCTGGATCATTAGAATCAT     SLDHQNH       3    0
TCTCTGGATGAGGCTCAGATT     SLDEAQI       3    0
TCTCTGGATGCTCCTTGGTTT     SLDAPWF       3    0
TCTCTGGATGTGGTGTTTTAT     SLDVVFY       3    0
TCTCTGGATTATCTGAGGTAT     SLDYLRY       3    0
TCTCTGGCGATTTCTGATGCT     SLAISDA       3    0
TCTCTGGCTATTAAGCTGCCG     SLAIKLP       3    0
TCTCTGGCTCAGTCTAATAAT     SLAQSNN       3    0
TCTCTGGCTCCGTATAATGCG     SLAPYNA       3    0
TCTCTGGCTGGTCATGGTCTT     SLAGHGL       3    0
TCTCTGGCTTAGAGTTTTGTT     SLAQSFV       3    0
TCTCTGGGGCTTGGGCCTCTT     SLGLGPL       3    0
TCTCTGGGGGATCCTCCGCAG     SLGDPPQ       3    0
TCTCTGGGGGATTGGAATGTG     SLGDWNV       3    0
TCTCTGGGTGAGAATACGCAT     SLGENTH       3    0
TCTCTGGTGAAGCTTGGGGAT     SLVKLGD       3    0
TCTCTGGTGATTTTGCATACG     SLVILHT       3    0
TCTCTGGTGCCGTTGATTTCT     SLVPLIS       3    0
TCTCTGGTGCTTACGTTTTCT     SLVLTFS       3    0
TCTCTGGTGGCGCTTGGTTAT     SLVALGY       3    0
TCTCTGGTGGTTGCGATGAAG     SLVVAMK       3    0
TCTCTGGTTGAGCCTAAGACG     SLVEPKT       3    0
TCTCTGTATCCTGGTTCGCTT     SLYPGSL       3    0
TCTCTGTATCGTGGGGAGATG     SLYRGEM       3    0
TCTCTGTCGCGTGATAAGACG     SLSRDKT       3    0
TCTCTGTCGGGTGCGATGCAG     SLSGAMQ       3    0
TCTCTGTCGTGGAATAGGCAT     SLSWNRH       3    0
TCTCTGTCTCTGCGTTTTTAT     SLSLRFY       3    0
TCTCTGTCTGGTTCTGAGGCG     SLSGSEA       3    0
TCTCTGTGTTGTAGGACTCCT     SLCCRTP       3    0
TCTCTGTTGAAGCAGATTACT     SLLKQIT       3    0
TCTCTGTTGCAGGGGAATAGG     SLLQGNR       3    0
TCTCTGTTGTCTTTGCATGTG     SLLSLHV       3    0
TCTCTGTTTCTTTATGAGGGG     SLFLYEG       3    0
TCTCTTAAGCTTCTTCGTATT     SLKLLRI       3    0
TCTCTTAAGTATGGGAGTACG     SLKYGST       3    0
TCTCTTAATATGCCGGCGAGT     SLNMPAS       3    0
TCTCTTAATATTGGGTTGCGG     SLNIGLR       3    0
TCTCTTAATCATACTCGTTAT     SLNHTRY       3    0
TCTCTTAATCATGATTATCTG     SLNHDYL       3    0
TCTCTTAATGCGCGGGATTTG     SLNARDL       3    0
TCTCTTACGATTCCTATGGCG     SLTIPMA       3    0
TCTCTTACGCTGACGACGCGG     SLTLTTR       3    0
TCTCTTACTCCGCTGAAGATT     SLTPLKI       3    0
TCTCTTAGTAGTCAGCAGACT     SLSSQQT       3    0
TCTCTTATGATGCGTACTTGT     SLMMRTC       3    0
TCTCTTATGCCGAATCTGAAG     SLMPNLK       3    0
TCTCTTATGCGTGGTGAGATT     SLMRGEI       3    0
TCTCTTATGCTGGCTGTGGGT     SLMLAVG       3    0
TCTCTTATGTATCAGGATTCT     SLMYQDS       3    0
TCTCTTCAGCAGGTTCGTCAT     SLQQVRH       3    0
TCTCTTCAGGCTAGGAATCTT     SLQARNL       3    0
TCTCTTCAGTCTTGGTCTGCT     SLQSWSA       3    0
TCTCTTCAGTTTATTTCTAAG     SLQFISK       3    0
TCTCTTCATAAGCAGTGGACG     SLHKQWT       3    0
TCTCTTCATGTGTGGGAGCAG     SLHVWEQ       3    0
TCTCTTCCGACGCTTAGGGAT     SLPTLRD       3    0
TCTCTTCCGGCTGATTGGACG     SLPADWT       3    0
TCTCTTCCGTTTCATTTTTGG     SLPFHFW       3    0
TCTCTTCCTAATCGTACTTGT     SLPNRTC       3    0
TCTCTTCGGACTGCGGGTTCG     SLRTAGS       3    0
TCTCTTCGTTCTTGGCAGCAG     SLRSWQQ       3    0
TCTCTTCTGGATGTTCGTGGT     SLLDVRG       3    0
TCTCTTCTGGCTAGTGTGCCG     SLLASVP       3    0
TCTCTTCTGTCTATGCCTTCG     SLLSMPS       3    0
TCTCTTGATATGTATCCTAAT     SLDMYPN       3    0
TCTCTTGATGGGGATACTGAG     SLDGDTE       3    0
TCTCTTGATTATTATTATGCG     SLDYYYA       3    0
TCTCTTGATTTTCTTTATTAT     SLDFLYY       3    0
TCTCTTGCGACTTCGCTGCTT     SLATSLL       3    0
TCTCTTGCGGTGCGTCCGTAT     SLAVRPY       3    0
TCTCTTGCGTAGGATAAGTTT     SLAQDKF       3    0
TCTCTTGCTAATCATAATCAG     SLANHNQ       3    0
TCTCTTGCTCAGCGTGGGGCT     SLAQRGA       3    0
TCTCTTGCTCCGGATAAGTAT     SLAPDKY       3    0
TCTCTTGCTCTTGTGAGTAAT     SLALVSN       3    0
TCTCTTGCTTCTTGGCGTACT     SLASWRT       3    0
TCTCTTGGGACTCTGTAGAGG     SLGTLQR       3    0
TCTCTTGGGGTGCGTCCGGTT     SLGVRPV       3    0
TCTCTTGGTCTGGATACTTGG     SLGLDTW       3    0
TCTCTTGGTGAGACGGTTACT     SLGETVT       3    0
TCTCTTGGTGTTTATATTGCG     SLGVYIA       3    0
TCTCTTGTGATTGTGAATCAG     SLVIVNQ       3    0
TCTCTTGTTAAGAATCGTATT     SLVKNRI       3    0
TCTCTTGTTAATACGCCTGGG     SLVNTPG       3    0
TCTCTTGTTGATCGGAGTAGG     SLVDRSR       3    0
TCTCTTGTTGGGCGGACGTGG     SLVGRTW       3    0
TCTCTTTAGAGGAATTCTTTT     SLQRNSF       3    0
TCTCTTTATACTGGTCAGAAT     SLYTGQN       3    0
TCTCTTTCGAATGATACGACT     SLSNDTT       3    0
TCTCTTTCTACTCATGGGTAG     SLSTHGQ       3    0
TCTCTTTCTAGTCAGGGTATG     SLSSQGM       3    0
TCTCTTTCTGCTACTCCGGCG     SLSATPA       3    0
TCTCTTTCTTCTAAGTCTGAT     SLSSKSD       3    0
TCTCTTTGGCCTCCGACTGAT     SLWPPTD       3    0
TCTCTTTGTGCTAGTCATGGT     SLCASHG       3    0
TCTCTTTTGAATCTGCATACT     SLLNLHT       3    0
TCTCTTTTGACTATTCATAAG     SLLTIHK       3    0
TCTGAGAAGCATATGACTAAT     SEKHMTN       3    0
TCTGAGAATACGCGGGTTTTT     SENTRVF       3    0
TCTGAGAATAGTGGTACGACG     SENSGTT       3    0
TCTGAGAATGCGCCTACGTGG     SENAPTW       3    0
TCTGAGAATGCGGTGTATTAT     SENAVYY       3    0
TCTGAGAATTCTTGTCATGGG     SENSCHG       3    0
TCTGAGAATTGGATGCCTTTT     SENWMPF       3    0
TCTGAGACGATGGCGCATATG     SETMAHM       3    0
TCTGAGACGCTTACGAGGTGG     SETLTRW       3    0
TCTGAGACGGCTGCTGATGCT     SETAADA       3    0
TCTGAGACGGCTTTGACGAGT     SETALTS       3    0
TCTGAGACGGTTCGTGGTCTG     SETVRGL       3    0
TCTGAGACTTATATTCGGTAG     SETYIRQ       3    0
TCTGAGAGGCATGCTGATAGG     SERHADR       3    0
TCTGAGAGGGGGGGTGGTGCT     SERGGGA       3    0
TCTGAGAGTATTTCGAGGTCT     SESISRS       3    0
TCTGAGATGGTTGCTCCGTAG     SEMVAPQ       3    0
TCTGAGATTGAGCGGACTGGG     SEIERTG       3    0
TCTGAGCAGATTTCGCCGACG     SEQISPT       3    0
TCTGAGCAGATTTTTAATTAG     SEQIFNQ       3    0
TCTGAGCAGCCGCCGTATTTG     SEQPPYL       3    0
TCTGAGCAGGATTGGCCTTCG     SEQDWPS       3    0
TCTGAGCATGTGCATACTTGG     SEHVHTW       3    0
TCTGAGCATTCTGTTAATACT     SEHSVNT       3    0
TCTGAGCCGAATCCTAAGGCT     SEPNPKA       3    0
TCTGAGCCGCCTGCTGATATT     SEPPADI       3    0
TCTGAGCCGGAGGGTAGGACT     SEPEGRT       3    0
TCTGAGCCGTTTCCTACGCAG     SEPFPTQ       3    0
TCTGAGCCTACGGATACTCAT     SEPTDTH       3    0
TCTGAGCCTACGTCGGAGTAG     SEPTSEQ       3    0
TCTGAGCCTAGTTGGAGTTAT     SEPSWSY       3    0
TCTGAGCCTATGCAGTCGTTT     SEPMQSF       3    0
TCTGAGCCTATGCCGATGGAT     SEPMPMD       3    0
TCTGAGCGGAATCATCCTGTT     SERNHPV       3    0
TCTGAGCGGCTTATTTATCGT     SERLIYR       3    0
TCTGAGCGGTCGCCTGAGTCG     SERSPES       3    0
TCTGAGCGTACGAATCATACT     SERTNHT       3    0
TCTGAGCGTCCGTTTGCGCGG     SERPFAR       3    0
TCTGAGCGTGATTCGCGTGTG     SERDSRV       3    0
TCTGAGCGTTTTAATGGGATG     SERFNGM       3    0
TCTGAGCTGAAGACGGAGCTG     SELKTEL       3    0
TCTGAGCTGAGTCCTGATGTG     SELSPDV       3    0
TCTGAGCTGTGTGATTCGCCT     SELCDSP       3    0
TCTGAGCTTAGGCCGTAGGCT     SELRPQA       3    0
TCTGAGCTTCCTGTTCGGTAT     SELPVRY       3    0
TCTGAGCTTGTTGCTCATACG     SELVAHT       3    0
TCTGAGGAGATTCGTGCTATG     SEEIRAM       3    0
TCTGAGGAGCAGGCGTAGGTG     SEEQAQV       3    0
TCTGAGGAGCGGACGTATGGG     SEERTYG       3    0
TCTGAGGAGGCGTGGCAGCGT     SEEAWQR       3    0
TCTGAGGATATTTCTCTTTTG     SEDISLL       3    0
TCTGAGGATGGGCGTTTTTGG     SEDGRFW       3    0
TCTGAGGCGAAGCATGTGGAG     SEAKHVE       3    0
TCTGAGGCGCATGGTGATCAT     SEAHGDH       3    0
TCTGAGGCGGAGACTAATGTG     SEAETNV       3    0
TCTGAGGCGGAGTCTAATGAT     SEAESND       3    0
TCTGAGGCGGTTACGACGCCG     SEAVTTP       3    0
TCTGAGGCGTTTGGGACTCCG     SEAFGTP       3    0
TCTGAGGCTAAGCATTCTAGT     SEAKHSS       3    0
TCTGAGGCTATGGGTAAGAAT     SEAMGKN       3    0
TCTGAGGCTCTGCAGCTTAGG     SEALQLR       3    0
TCTGAGGCTCTGTTTTCTCAG     SEALFSQ       3    0
TCTGAGGCTTCTCTTAAGCCT     SEASLKP       3    0
TCTGAGGGGACGTGTCTTGCT     SEGTCLA       3    0
TCTGAGGGTGCGCTGAGGAAT     SEGALRN       3    0
TCTGAGGGTGCTACGGTTTGG     SEGATVW       3    0
TCTGAGGGTGTGAAGCTGCAG     SEGVKLQ       3    0
TCTGAGGGTTAGACTTCTACT     SEGQTST       3    0
TCTGAGGGTTTTATTAAGGAT     SEGFIKD       3    0
TCTGAGGTGACGTTGAAGAAT     SEVTLKN       3    0
TCTGAGGTGCTTAATGGTCCG     SEVLNGP       3    0
TCTGAGGTGGTGACTCAGATG     SEVVTQM       3    0
TCTGAGGTTAAGTCTGTTCAT     SEVKSVH       3    0
TCTGAGGTTCATCTGATTACG     SEVHLIT       3    0
TCTGAGTATATGGATTCGTAG     SEYMDSQ       3    0
TCTGAGTATCAGATTGATAGT     SEYQIDS       3    0
TCTGAGTATCGTGGGCCTGAG     SEYRGPE       3    0
TCTGAGTATGCGTTTGCGACG     SEYAFAT       3    0
TCTGAGTCGAATAAGATGCCT     SESNKMP       3    0
TCTGAGTCGCTTTGGAGGACG     SESLWRT       3    0
TCTGAGTCGTTGCGGCATCAG     SESLRHQ       3    0
TCTGAGTCGTTGGCTACTGCT     SESLATA       3    0
TCTGAGTCTCAGCATTATCCT     SESQHYP       3    0
TCTGAGTCTCTGGTGTATCAG     SESLVYQ       3    0
TCTGAGTCTCTTGATAAGGAT     SESLDKD       3    0
TCTGAGTCTGTGCATGTTCGG     SESVHVR       3    0
TCTGAGTGGCCTCGGCGGACG     SEWPRRT       3    0
TCTGAGTGGCGTCAGCATATG     SEWRQHM       3    0
TCTGAGTGGCTGTATGGGACG     SEWLYGT       3    0
TCTGAGTGTTGTAGGTCTGAT     SECCRSD       3    0
TCTGAGTTGAAGGCTGGGCTT     SELKAGL       3    0
TCTGAGTTGTCTCTGGTTCAT     SELSLVH       3    0
TCTGAGTTTGAGTTTGATATG     SEFEFDM       3    0
TCTGAGTTTTCTTGGAGTATG     SEFSWSM       3    0
TCTGATAAGATGGCTTTGACT     SDKMALT       3    0
TCTGATAAGCAGACGTTTCCT     SDKQTFP       3    0
TCTGATAAGCAGTCGTAGACT     SDKQSQT       3    0
TCTGATAAGGCGAAGACTATT     SDKAKTI       3    0
TCTGATAATAATAAGAAGTTG     SDNNKKL       3    0
TCTGATAATACTATTGGGAAG     SDNTIGK       3    0
TCTGATAATAGTACGATTATG     SDNSTIM       3    0
TCTGATAATATGTCGAGGAGT     SDNMSRS       3    0
TCTGATAATCCGGCTCCGTAT     SDNPAPY       3    0
TCTGATAATGGTTCTATTGCG     SDNGSIA       3    0
TCTGATAATGTGCGGGCGTCT     SDNVRAS       3    0
TCTGATACGATGAGTAATACG     SDTMSNT       3    0
TCTGATACGCCGTATCATATT     SDTPYHI       3    0
TCTGATACGCTTGATTTGGTT     SDTLDLV       3    0
TCTGATACGGTTCATCATTTT     SDTVHHF       3    0
TCTGATACGGTTGCTGTGATT     SDTVAVI       3    0
TCTGATACGTTTCCGATTAAG     SDTFPIK       3    0
TCTGATACTAGTTCTGTGCCT     SDTSSVP       3    0
TCTGATACTCATCCTACGGGT     SDTHPTG       3    0
TCTGATAGGACGCGTGTGGAT     SDRTRVD       3    0
TCTGATAGGATGTTTCAGAGG     SDRMFQR       3    0
TCTGATAGGCATCTTCAGAAT     SDRHLQN       3    0
TCTGATAGGCCGAGTGTTTCA     SDRPSVS       3    0
TCTGATAGGCCGAGTGTTTCT     SDRPSVS       3    0
TCTGATAGGCCGGTTCAGTTG     SDRPVQL       3    0
TCTGATAGGTAGAATTATGCT     SDRQNYA       3    0
TCTGATAGTAATCTTCATAAT     SDSNLHN       3    0
TCTGATAGTACTGATGGGTCT     SDSTDGS       3    0
TCTGATAGTATGCATTGTCAT     SDSMHCH       3    0
TCTGATAGTCGGTTTAGTCTT     SDSRFSL       3    0
TCTGATAGTCGTCATAATATT     SDSRHNI       3    0
TCTGATAGTCTGATGATGAGG     SDSLMMR       3    0
TCTGATAGTGATTCGGTTTAT     SDSDSVY       3    0
TCTGATAGTTCGCTTATTGTT     SDSSLIV       3    0
TCTGATAGTTTTCGTTTGTAT     SDSFRLY       3    0
TCTGATATGGAGGGTCATCAT     SDMEGHH       3    0
TCTGATATGTTTACTCCGCCG     SDMFTPP       3    0
TCTGATATTCCTCATAAGCCT     SDIPHKP       3    0
TCTGATATTCTGAAGTTTCAT     SDILKFH       3    0
TCTGATATTGGTACGCAGACT     SDIGTQT       3    0
TCTGATCAGAAGGAGCCGTAT     SDQKEPY       3    0
TCTGATCAGAATGGTTTGGTT     SDQNGLV       3    0
TCTGATCAGACTAAGCTTCGG     SDQTKLR       3    0
TCTGATCAGCAGCTTACGTTT     SDQQLTF       3    0
TCTGATCAGCAGGTTGATCAG     SDQQVDQ       3    0
TCTGATCAGCGGAGTGGGAAG     SDQRSGK       3    0
TCTGATCAGTATCTGAATCGG     SDQYLNR       3    0
TCTGATCAGTTGCCTAGTCGG     SDQLPSR       3    0
TCTGATCATAATCGGGCTGGG     SDHNRAG       3    0
TCTGATCATAGGTTGTCTCGG     SDHRLSR       3    0
TCTGATCATGTGGTGTGGAAG     SDHVVWK       3    0
TCTGATCATTCTTCTGTTACG     SDHSSVT       3    0
TCTGATCCGAATAGTTATCAG     SDPNSYQ       3    0
TCTGATCCGAATGTTCCTATT     SDPNVPI       3    0
TCTGATCCGCAGAAGTTGGAG     SDPQKLE       3    0
TCTGATCCGCAGTTTGTTATG     SDPQFVM       3    0
TCTGATCCGCATAATGATACT     SDPHNDT       3    0
TCTGATCCTACGCTGTGGAGG     SDPTLWR       3    0
TCTGATCCTACTGGTAATCCG     SDPTGNP       3    0
TCTGATCCTGTTATGCGGTTG     SDPVMRL       3    0
TCTGATCGGCAGATTTGGTCT     SDRQIWS       3    0
TCTGATCGGTCGAGTTCTGGT     SDRSSSG       3    0
TCTGATCGGTCGCTGGTGACT     SDRSLVT       3    0
TCTGATCGGTCTGCTAATGTG     SDRSANV       3    0
TCTGATCGTATTAGGGGGAGT     SDRIRGS       3    0
TCTGATCGTCATGTGCGTGTG     SDRHVRV       3    0
TCTGATCGTGCGTTGCTGAGT     SDRALLS       3    0
TCTGATCGTGCTCCTGTTGAT     SDRAPVD       3    0
TCTGATCTGAATTCTCAGATT     SDLNSQI       3    0
TCTGATCTGACTTATAAGTCG     SDLTYKS       3    0
TCTGATCTGCCTAGGGTTCTG     SDLPRVL       3    0
TCTGATCTGGATGCGGATGCT     SDLDADA       3    0
TCTGATCTGTTTTATGATGAG     SDLFYDE       3    0
TCTGATCTTAATTCTCTTGAG     SDLNSLE       3    0
TCTGATCTTAGGACTCTGCGT     SDLRTLR       3    0
TCTGATCTTCCGGCGAGGCCG     SDLPARP       3    0
TCTGATGAGCTTCGTTTGCCT     SDELRLP       3    0
TCTGATGATAATTATCTTTCT     SDDNYLS       3    0
TCTGATGATCTGCGGAGTAGT     SDDLRSS       3    0
TCTGATGATTCTCTGGAGGGT     SDDSLEG       3    0
TCTGATGATTCTGCGCTTTGG     SDDSALW       3    0
TCTGATGCATGGAAGTCTCGT     SDAWKSR       3    0
TCTGATGCGAAGTATGGTCCT     SDAKYGP       3    0
TCTGATGCGATTATTGAGTCG     SDAIIES       3    0
TCTGATGCGGAGTCGTCTATT     SDAESSI       3    0
TCTGATGCGGCGGGGCTGGAG     SDAAGLE       3    0
TCTGATGCTACGGCGTTTGGG     SDATAFG       3    0
TCTGATGCTCCTCCGATTATG     SDAPPIM       3    0
TCTGATGCTTTGTTTAGTACG     SDALFST       3    0
TCTGATGGGACGCTGTCTCTT     SDGTLSL       3    0
TCTGATGGGCGGCGGGTTCAT     SDGRRVH       3    0
TCTGATGGGCTGACGTGGTAT     SDGLTWY       3    0
TCTGATGGGTGGCCGGGTATT     SDGWPGI       3    0
TCTGATGGTAAGATGTCTTGG     SDGKMSW       3    0
TCTGATGGTCGGCATTATTTT     SDGRHYF       3    0
TCTGATGTGCGGCTTGTTAAT     SDVRLVN       3    0
TCTGATGTTCAGCATAATTCG     SDVQHNS       3    0
TCTGATGTTCTTATTGGTTGG     SDVLIGW       3    0
TCTGATGTTTGGGATACTCAT     SDVWDTH       3    0
TCTGATTATCCTGAGATGTCG     SDYPEMS       3    0
TCTGATTATCGGTCGGATTCG     SDYRSDS       3    0
TCTGATTATGCGCATGTTGCT     SDYAHVA       3    0
TCTGATTATTCTACGGAGTTG     SDYSTEL       3    0
TCTGATTCGATAACTTTTAGG     SDSITFR       3    0
TCTGATTCGCCGTAGAAGCAT     SDSPQKH       3    0
TCTGATTCGCTGCGTCCGATG     SDSLRPM       3    0
TCTGATTCGTGTACTCCTGTG     SDSCTPV       3    0
TCTGATTCTAGTCTGTATGGT     SDSSLYG       3    0
TCTGATTGGCCGGATCGTCTG     SDWPDRL       3    0
TCTGATTGGCGTCATCTTTAT     SDWRHLY       3    0
TCTGATTGTACGCATTATGAT     SDCTHYD       3    0
TCTGATTGTTGTCCGATGAAT     SDCCPMN       3    0
TCTGATTTGCCGAGTAGGAGG     SDLPSRR       3    0
TCTGATTTGCTTAATACTGTG     SDLLNTV       3    0
TCTGATTTTATTGGTTTTAAT     SDFIGFN       3    0
TCTGATTTTCAGATGAATCCG     SDFQMNP       3    0
TCTGATTTTTTGCCGGCTAAT     SDFLPAN       3    0
TCTGCGAAGAATATTCAGACG     SAKNIQT       3    0
TCTGCGAAGAATCTGGATCGG     SAKNLDR       3    0
TCTGCGAAGATGCATCGTCCT     SAKMHRP       3    0
TCTGCGAAGCCTAGTCTGTGG     SAKPSLW       3    0
TCTGCGAAGCTGTGGCTTACG     SAKLWLT       3    0
TCTGCGAAGTCGGCTATGATG     SAKSAMM       3    0
TCTGCGAAGTGGAATATTCGG     SAKWNIR       3    0
TCTGCGAATAGTCATCCGAAG     SANSHPK       3    0
TCTGCGAATTCTTTGATTCAT     SANSLIH       3    0
TCTGCGAATTTTCGGATGGAT     SANFRMD       3    0
TCTGCGAATTTTTCTAGTGCG     SANFSSA       3    0
TCTGCGACGCCGACTGTGAAT     SATPTVN       3    0
TCTGCGACGCGTCATTCGGGT     SATRHSG       3    0
TCTGCGACGGCTGGGACGGTG     SATAGTV       3    0
TCTGCGACGTCTCCGTTGCGT     SATSPLR       3    0
TCTGCGACTAATCGGGTTTTG     SATNRVL       3    0
TCTGCGACTACGTAGGTGTTT     SATTQVF       3    0
TCTGCGACTCATATGAATAAG     SATHMNK       3    0
TCTGCGAGGACTTTTTATTCT     SARTFYS       3    0
TCTGCGAGGTGTTATATTACG     SARCYIT       3    0
TCTGCGAGTAAGATTCGTCCT     SASKIRP       3    0
TCTGCGAGTAAGCCGACTTTG     SASKPTL       3    0
TCTGCGAGTAGTAGTTTTAGT     SASSSFS       3    0
TCTGCGAGTCCTTATCCTAGG     SASPYPR       3    0
TCTGCGAGTGCGGATCCTGAG     SASADPE       3    0
TCTGCGAGTTATCCTGTGCCG     SASYPVP       3    0
TCTGCGATGCCGTTGTGGGCG     SAMPLWA       3    0
TCTGCGATGCCTCTGAGGACT     SAMPLRT       3    0
TCTGCGATGGATCCTTCGCTG     SAMDPSL       3    0
TCTGCGATGGCTAATGTGGCT     SAMANVA       3    0
TCTGCGATGTATGTTACTGAG     SAMYVTE       3    0
TCTGCGATTAATGTTCATAAT     SAINVHN       3    0
TCTGCGATTCCTATGAGTCTT     SAIPMSL       3    0
TCTGCGATTGATGCTCTTAAT     SAIDALN       3    0
TCTGCGATTTATACGATTGAT     SAIYTID       3    0
TCTGCGCAGCAGACGTTGGGT     SAQQTLG       3    0
TCTGCGCATAGTGCGTAGGCT     SAHSAQA       3    0
TCTGCGCATATTAGTCATCGT     SAHISHR       3    0
TCTGCGCCGGGTCAGTCTGCT     SAPGQSA       3    0
TCTGCGCCGGTTACTCATGTG     SAPVTHV       3    0
TCTGCGCCTGCGATGGCTGCT     SAPAMAA       3    0
TCTGCGCCTGGGGATTGTCCG     SAPGDCP       3    0
TCTGCGCCTTATGTGCAGCTG     SAPYVQL       3    0
TCTGCGCCTTTTGTGCCTCGG     SAPFVPR       3    0
TCTGCGCGGCTTTATTATGTT     SARLYYV       3    0
TCTGCGCGTCATGAGAATTTG     SARHENL       3    0
TCTGCGCTGCTTCCTGTGGGT     SALLPVG       3    0
TCTGCGGAGATGGATGCTATG     SAEMDAM       3    0
TCTGCGGAGCGGAATTTGGTT     SAERNLV       3    0
TCTGCGGATACTGTGGCTCGG     SADTVAR       3    0
TCTGCGGATAGTAAGCCTATT     SADSKPI       3    0
TCTGCGGATATTATTTCTTTG     SADIISL       3    0
TCTGCGGATCGTAATCGTGAG     SADRNRE       3    0
TCTGCGGATGGTGCTATGAGT     SADGAMS       3    0
TCTGCGGCGAAGGATATTACG     SAAKDIT       3    0
TCTGCGGCGTGGAATTCGTAT     SAAWNSY       3    0
TCTGCGGCTAAGTATGCTGAT     SAAKYAD       3    0
TCTGCGGCTAATCCGAGTTAT     SAANPSY       3    0
TCTGCGGCTACGCTTGTTTTT     SAATLVF       3    0
TCTGCGGCTACTAGTCGTACG     SAATSRT       3    0
TCTGCGGCTAGGTGTGTGGAG     SAARCVE       3    0
TCTGCGGCTCAGGCGTGGTAT     SAAQAWY       3    0
TCTGCGGCTCGGGAGACTAGT     SAARETS       3    0
TCTGCGGCTTCTTTTATGGAG     SAASFME       3    0
TCTGCGGGTATGGCTGTTAGT     SAGMAVS       3    0
TCTGCGGGTCGGTCTGGTCCT     SAGRSGP       3    0
TCTGCGGTGATTCAGAATTCT     SAVIQNS       3    0
TCTGCGGTGCGGGTGACGGCG     SAVRVTA       3    0
TCTGCGGTGCTTCGGGCTCCT     SAVLRAP       3    0
TCTGCGGTGGCTAAGCAGAAG     SAVAKQK       3    0
TCTGCGGTGGCTGGTCATCAG     SAVAGHQ       3    0
TCTGCGGTTACTCGGATTCAT     SAVTRIH       3    0
TCTGCGTAGACGTTGCAGTTG     SAQTLQL       3    0
TCTGCGTAGATTGAGCATTCG     SAQIEHS       3    0
TCTGCGTATCCTATGCCTGGT     SAYPMPG       3    0
TCTGCGTATGCTGATGCTGAT     SAYADAD       3    0
TCTGCGTATTCTATTGCTAAG     SAYSIAK       3    0
TCTGCGTATTCTGCGACGGAG     SAYSATE       3    0
TCTGCGTCGACGATGTGTAAG     SASTMCK       3    0
TCTGCGTCGACTTCTGGTTCT     SASTSGS       3    0
TCTGCGTCGCCTAAGAGTAGT     SASPKSS       3    0
TCTGCGTCTATTTAGAGGCTT     SASIQRL       3    0
TCTGCGTCTCCTTGTACTGAT     SASPCTD       3    0
TCTGCGTCTGCTGTTCGTGTT     SASAVRV       3    0
TCTGCGTCTGTTAAGCAGCAG     SASVKQQ       3    0
TCTGCGTCTTATAATTATCAG     SASYNYQ       3    0
TCTGCGTCTTGGCATCTTCAT     SASWHLH       3    0
TCTGCGTGGGGGGTTGCTAAT     SAWGVAN       3    0
TCTGCGTGTGTGAGGGTGGCG     SACVRVA       3    0
TCTGCGTTGAATATTAAGAAG     SALNIKK       3    0
TCTGCGTTGTGGACTATGAAT     SALWTMN       3    0
TCTGCGTTTAATAGGCCGTGG     SAFNRPW       3    0
TCTGCTAAGGGTTCTACTTAT     SAKGSTY       3    0
TCTGCTAAGTAGGTTGAGCAG     SAKQVEQ       3    0
TCTGCTAAGTGGTATCATGTT     SAKWYHV       3    0
TCTGCTAATGATGGGCAGTCT     SANDGQS       3    0
TCTGCTAATGCTCTTACTAGG     SANALTR       3    0
TCTGCTAATGTGTCTTATTCG     SANVSYS       3    0
TCTGCTACGTGTTCTTTGCGG     SATCSLR       3    0
TCTGCTACTCATGGTCCGTCT     SATHGPS       3    0
TCTGCTAGGCTGCATCCTATT     SARLHPI       3    0
TCTGCTAGTATGTTGGAGAAT     SASMLEN       3    0
TCTGCTAGTCAGGAGCCTCAG     SASQEPQ       3    0
TCTGCTAGTCAGTCGACTCAG     SASQSTQ       3    0
TCTGCTAGTTATTCTGCTGTG     SASYSAV       3    0
TCTGCTATGCGGGCTTCTGCG     SAMRASA       3    0
TCTGCTATTTAGATGCGGTTT     SAIQMRF       3    0
TCTGCTCAGATGCGGACGCAT     SAQMRTH       3    0
TCTGCTCAGATTGGGTTTGAT     SAQIGFD       3    0
TCTGCTCAGCTTACTCGTCCT     SAQLTRP       3    0
TCTGCTCAGGGGCATCTGTTT     SAQGHLF       3    0
TCTGCTCAGTGGAATGCGCGG     SAQWNAR       3    0
TCTGCTCATAATTGGGCGACT     SAHNWAT       3    0
TCTGCTCATCCGTATAGTCTG     SAHPYSL       3    0
TCTGCTCATCGGTATCCTTCG     SAHRYPS       3    0
TCTGCTCATCGTAGTTTTTCG     SAHRSFS       3    0
TCTGCTCCGGCGAAGGATATT     SAPAKDI       3    0
TCTGCTCCGGTTCGGACTCAG     SAPVRTQ       3    0
TCTGCTCCTTATTATATTCGG     SAPYYIR       3    0
TCTGCTCGGCTGAATGGTGTT     SARLNGV       3    0
TCTGCTCGGTATTATGCTATG     SARYYAM       3    0
TCTGCTCGGTTGCCTTGGCTT     SARLPWL       3    0
TCTGCTCTGTCTAAGACGATG     SALSKTM       3    0
TCTGCTCTTCGTGTTAATCAT     SALRVNH       3    0
TCTGCTCTTGGTGTGCATGAT     SALGVHD       3    0
TCTGCTGAGAATATTGTTTAT     SAENIVY       3    0
TCTGCTGAGCCTATGGTGACT     SAEPMVT       3    0
TCTGCTGAGGATCTGGATAAG     SAEDLDK       3    0
TCTGCTGATACGTGGGTTGAG     SADTWVE       3    0
TCTGCTGCGAGGTGGCAGGAG     SAARWQE       3    0
TCTGCTGCGGGTCAGGCGTCT     SAAGQAS       3    0
TCTGCTGCTCGTCATAATGAG     SAARHNE       3    0
TCTGCTGCTGTGCATGCTGAG     SAAVHAE       3    0
TCTGCTGCTGTTACGACTGCT     SAAVTTA       3    0
TCTGCTGGGTGGCCGCAGCAG     SAGWPQQ       3    0
TCTGCTGGTCATGGGCCTATG     SAGHGPM       3    0
TCTGCTGGTCATTATAGGGAT     SAGHYRD       3    0
TCTGCTGGTGTTCCGAATCCT     SAGVPNP       3    0
TCTGCTGGTTTTGGTAAGCCG     SAGFGKP       3    0
TCTGCTGTGAATCTGTATCAG     SAVNLYQ       3    0
TCTGCTGTGCAGGGGCAGGCG     SAVQGQA       3    0
TCTGCTGTGCGTTCTACGGGT     SAVRSTG       3    0
TCTGCTGTGTATCTTGAGGGT     SAVYLEG       3    0
TCTGCTGTTGATTGTTCTAAT     SAVDCSN       3    0
TCTGCTTAGACGTATAGGCTG     SAQTYRL       3    0
TCTGCTTAGGCGATTACGTCT     SAQAITS       3    0
TCTGCTTATGAGCAGTTGATG     SAYEQLM       3    0
TCTGCTTATGGTATTCGGACG     SAYGIRT       3    0
TCTGCTTATGTTACTTCGATG     SAYVTSM       3    0
TCTGCTTATTGGACGCCTACG     SAYWTPT       3    0
TCTGCTTCGACTATGCTGAAT     SASTMLN       3    0
TCTGCTTCGCTGAATCCTTCT     SASLNPS       3    0
TCTGCTTGGATGAAGACTCAT     SAWMKTH       3    0
TCTGCTTGGTGGCTGCCGGGT     SAWWLPG       3    0
TCTGCTTGTACTGAGTGTTCT     SACTECS       3    0
TCTGCTTTGCCGGATCCTATT     SALPDPI       3    0
TCTGCTTTGCGTTTGAATTTG     SALRLNL       3    0
TCTGCTTTGGGTGCGACGGAT     SALGATD       3    0
TCTGCTTTTAAGTTTTTTCCG     SAFKFFP       3    0
TCTGCTTTTCCGTCTGGTATT     SAFPSGI       3    0
TCTGGGAAGACGACGGAGCTG     SGKTTEL       3    0
TCTGGGAAGCATCCTAGGCTG     SGKHPRL       3    0
TCTGGGAATGAGGATGGTGCT     SGNEDGA       3    0
TCTGGGAATGTGTCGCCTTGG     SGNVSPW       3    0
TCTGGGAATTATGATATTCCG     SGNYDIP       3    0
TCTGGGACGCGGTTTGAGGCT     SGTRFEA       3    0
TCTGGGACGGATAGTTCTACG     SGTDSST       3    0
TCTGGGACGTTGTCGACGTAT     SGTLSTY       3    0
TCTGGGACGTTTTCGACTATG     SGTFSTM       3    0
TCTGGGACTCCTTTTTATGAT     SGTPFYD       3    0
TCTGGGACTTTGCATATGCCT     SGTLHMP       3    0
TCTGGGAGGATGGATCTGCGG     SGRMDLR       3    0
TCTGGGAGTCCTGAGGCTACG     SGSPEAT       3    0
TCTGGGATGACGCAGACGTAT     SGMTQTY       3    0
TCTGGGATGATGTTGGTTCGT     SGMMLVR       3    0
TCTGGGATGCTGGCTATTAAG     SGMLAIK       3    0
TCTGGGATGCTTGAGTTGACG     SGMLELT       3    0
TCTGGGATGTATGGGTTGATT     SGMYGLI       3    0
TCTGGGATTGAGCGTTTGGCT     SGIERLA       3    0
TCTGGGATTGATAAGGGGAAT     SGIDKGN       3    0
TCTGGGCAGAATTATCAGTAT     SGQNYQY       3    0
TCTGGGCAGCCGAAGGTGGTT     SGQPKVV       3    0
TCTGGGCAGGCGCATCATCTG     SGQAHHL       3    0
TCTGGGCAGGTGGGTGAGTAT     SGQVGEY       3    0
TCTGGGCATAATGCTCCGATG     SGHNAPM       3    0
TCTGGGCATGGTCATCTGAGT     SGHGHLS       3    0
TCTGGGCATTCTGTTCGTGGT     SGHSVRG       3    0
TCTGGGCCGCGTGTTAAGGCT     SGPRVKA       3    0
TCTGGGCCGCTTTCTTATTGG     SGPLSYW       3    0
TCTGGGCCGTGTCCTGTTTGT     SGPCPVC       3    0
TCTGGGCCTGAGCCGAGGGAT     SGPEPRD       3    0
TCTGGGCCTTATCAGAGTAGT     SGPYQSS       3    0
TCTGGGCTGACTTCTGAGCTT     SGLTSEL       3    0
TCTGGGCTGCATAGGACTACT     SGLHRTT       3    0
TCTGGGCTGGAGAGGACGCGT     SGLERTR       3    0
TCTGGGCTGGTTATGATTCTG     SGLVMIL       3    0
TCTGGGCTGTAGACGAATAAG     SGLQTNK       3    0
TCTGGGCTGTCTAGTACTGGT     SGLSSTG       3    0
TCTGGGCTTCAGATGATGCAG     SGLQMMQ       3    0
TCTGGGCTTCTTCCGAGTAGT     SGLLPSS       3    0
TCTGGGCTTGCGTTGGATACG     SGLALDT       3    0
TCTGGGCTTTTGCCTACGCAG     SGLLPTQ       3    0
TCTGGGGAGAATACTTCTGCT     SGENTSA       3    0
TCTGGGGATACGCCGTATCAG     SGDTPYQ       3    0
TCTGGGGATACTCCTCGTACT     SGDTPRT       3    0
TCTGGGGATATGTCTAAGTAT     SGDMSKY       3    0
TCTGGGGATTGGCAGGGTTGG     SGDWQGW       3    0
TCTGGGGCGTTGTGGAGGCTT     SGALWRL       3    0
TCTGGGGCTTGGAGTCCGGTG     SGAWSPV       3    0
TCTGGGGCTTTGACTACGCAT     SGALTTH       3    0
TCTGGGGGGAGTGATGCGCCT     SGGSDAP       3    0
TCTGGGGGTCATGATACTTAT     SGGHDTY       3    0
TCTGGGGTTCCTATTTTTCTG     SGVPIFL       3    0
TCTGGGGTTGTGAGGACGACG     SGVVRTT       3    0
TCTGGGTAGACGACGTATAGT     SGQTTYS       3    0
TCTGGGTATTGGAATAGTTTG     SGYWNSL       3    0
TCTGGGTATTTGTCGTTTATT     SGYLSFI       3    0
TCTGGGTCGCCGAATAATGTG     SGSPNNV       3    0
TCTGGGTCGGCGCATGGTGGT     SGSAHGG       3    0
TCTGGGTCGGTGGCTGTGAGT     SGSVAVS       3    0
TCTGGGTCTGGTCGTAATACT     SGSGRNT       3    0
TCTGGGTGGACGTGGAATAAT     SGWTWNN       3    0
TCTGGGTGGAGGGATCCGGCG     SGWRDPA       3    0
TCTGGGTGGATGAGGAATTTG     SGWMRNL       3    0
TCTGGGTGGCCGTGGTGGAGT     SGWPWWS       3    0
TCTGGGTGGCCTAAGCCGAAG     SGWPKPK       3    0
TCTGGGTGGTAGAATAGTCTG     SGWQNSL       3    0
TCTGGGTTGACTCTGCCTAGG     SGLTLPR       3    0
TCTGGGTTGAGGGCGGATTTG     SGLRADL       3    0
TCTGGGTTGATTTTGCGTGCT     SGLILRA       3    0
TCTGGGTTGTCTTGTGCTCAT     SGLSCAH       3    0
TCTGGGTTGTTGAGGTTGCAT     SGLLRLH       3    0
TCTGGGTTTGATTATAATTCG     SGFDYNS       3    0
TCTGGTAAGACTATTTGGCCT     SGKTIWP       3    0
TCTGGTAAGATTGGGCATTGG     SGKIGHW       3    0
TCTGGTAAGGTTGGTATGGAG     SGKVGME       3    0
TCTGGTAATCCTCAGAATCAG     SGNPQNQ       3    0
TCTGGTAATGAGTTTGCGAGT     SGNEFAS       3    0
TCTGGTAATGTTAGTCGGTTT     SGNVSRF       3    0
TCTGGTAATTATTGGTGGCAG     SGNYWWQ       3    0
TCTGGTACTACTACGTAGGCT     SGTTTQA       3    0
TCTGGTACTTTGAATACTGCG     SGTLNTA       3    0
TCTGGTAGTAATTATCCTATT     SGSNYPI       3    0
TCTGGTAGTCATGCTTCGGTT     SGSHASV       3    0
TCTGGTAGTCTTACTCATCGT     SGSLTHR       3    0
TCTGGTAGTGAGATTCGTTCT     SGSEIRS       3    0
TCTGGTATGTCGACGAAGACG     SGMSTKT       3    0
TCTGGTATTATGATGAGTCTG     SGIMMSL       3    0
TCTGGTATTTTTCAGTCGTTT     SGIFQSF       3    0
TCTGGTATTTTTTCTGAGCAG     SGIFSEQ       3    0
TCTGGTCAGAAGTTTTATCAT     SGQKFYH       3    0
TCTGGTCAGATGATGAGGACG     SGQMMRT       3    0
TCTGGTCAGCTTGGTATTATT     SGQLGII       3    0
TCTGGTCATTGTAATCTGGAT     SGHCNLD       3    0
TCTGGTCCGCATGAGGCTAGT     SGPHEAS       3    0
TCTGGTCCTAAGCCTCCTGAT     SGPKPPD       3    0
TCTGGTCCTCTGAAGATTGTT     SGPLKIV       3    0
TCTGGTCCTGCTTGTCATCAT     SGPACHH       3    0
TCTGGTCCTTGTGCTGGTCTG     SGPCAGL       3    0
TCTGGTCGTCTTCATAATTGG     SGRLHNW       3    0
TCTGGTCTGCTGGCGGAGCCT     SGLLAEP       3    0
TCTGGTCTTGAGCATATTTAT     SGLEHIY       3    0
TCTGGTCTTGATAAGACGTAT     SGLDKTY       3    0
TCTGGTGAGAGTCGTGAGATT     SGESREI       3    0
TCTGGTGAGGAGAGTCGTGCG     SGEESRA       3    0
TCTGGTGAGTAGGTGAGTTTG     SGEQVSL       3    0
TCTGGTGAGTCTCAGGGGATG     SGESQGM       3    0
TCTGGTGATAATAATCAGCCG     SGDNNQP       3    0
TCTGGTGATCCGAATTTGTAT     SGDPNLY       3    0
TCTGGTGATCCGCGGGTGCAT     SGDPRVH       3    0
TCTGGTGATTCTGTGAGTAAG     SGDSVSK       3    0
TCTGGTGATTCTGTTGTTCCG     SGDSVVP       3    0
TCTGGTGCGACGAAGACTTGG     SGATKTW       3    0
TCTGGTGCGATTACGAATACT     SGAITNT       3    0
TCTGGTGCGCAGACGCTTAAG     SGAQTLK       3    0
TCTGGTGCTCAGCTGGTTTTT     SGAQLVF       3    0
TCTGGTGCTGCGGCGACGCTG     SGAAATL       3    0
TCTGGTGGGAGTTATTTTAAT     SGGSYFN       3    0
TCTGGTGGTGGTGGTGATAAG     SGGGGDK       3    0
TCTGGTGTGACTTATGGGTAT     SGVTYGY       3    0
TCTGGTGTGCATACGAAGGCT     SGVHTKA       3    0
TCTGGTGTGCCGATTCGTTAT     SGVPIRY       3    0
TCTGGTGTTCCTACGATTCAT     SGVPTIH       3    0
TCTGGTTATATGAGTTATCTG     SGYMSYL       3    0
TCTGGTTATGCGTAGGCTAGG     SGYAQAR       3    0
TCTGGTTCGCCTACGTTTACG     SGSPTFT       3    0
TCTGGTTCGGCGTTTGAGCCG     SGSAFEP       3    0
TCTGGTTCGGGTGTTACGCCG     SGSGVTP       3    0
TCTGGTTGGACTTCTACGGTT     SGWTSTV       3    0
TCTGGTTTGATGACGACGCGG     SGLMTTR       3    0
TCTGGTTTGGTTTCGCTTAGT     SGLVSLS       3    0
TCTGGTTTTCGTTTGTGGCTT     SGFRLWL       3    0
TCTGGTTTTTTTCCGCATAGT     SGFFPHS       3    0
TCTGTGAAGACTGGGGAGGAG     SVKTGEE       3    0
TCTGTGAAGACTTCTTCGCTG     SVKTSSL       3    0
TCTGTGAAGATGCCTAAGATG     SVKMPKM       3    0
TCTGTGAAGATGTCTGCTAAT     SVKMSAN       3    0
TCTGTGAAGCTTGCTCCGGTG     SVKLAPV       3    0
TCTGTGAAGGATGGGAAGGCT     SVKDGKA       3    0
TCTGTGAAGGCGTAGGCGATG     SVKAQAM       3    0
TCTGTGAAGGTTCTGTAGGTT     SVKVLQV       3    0
TCTGTGAATATGCGTTTTACG     SVNMRFT       3    0
TCTGTGAATGCTGCTCAGAAT     SVNAAQN       3    0
TCTGTGAATTTGCTGATTTCG     SVNLLIS       3    0
TCTGTGACGCAGCAGACGCCG     SVTQQTP       3    0
TCTGTGACGCTGGAGCTGAGT     SVTLELS       3    0
TCTGTGACTGCTCATCTTGGT     SVTAHLG       3    0
TCTGTGACTGGTTATGATATG     SVTGYDM       3    0
TCTGTGACTTCTAATTGGGCT     SVTSNWA       3    0
TCTGTGACTTGGTCGACGCCG     SVTWSTP       3    0
TCTGTGAGGCATGAGGATCAT     SVRHEDH       3    0
TCTGTGAGGGTTGTTTATCAG     SVRVVYQ       3    0
TCTGTGAGTCCTGCGCGGTGG     SVSPARW       3    0
TCTGTGAGTCTTACGCAGTAT     SVSLTQY       3    0
TCTGTGAGTTTTATGATGCAG     SVSFMMQ       3    0
TCTGTGATGATGCATGCGCAT     SVMMHAH       3    0
TCTGTGATGGTGAATCCTGAG     SVMVNPE       3    0
TCTGTGATGGTGAGTGCTGCG     SVMVSAA       3    0
TCTGTGATTCGTGAGCCGCTT     SVIREPL       3    0
TCTGTGCAGCCTCCGCTTCTG     SVQPPLL       3    0
TCTGTGCATAAGCATGTGTCG     SVHKHVS       3    0
TCTGTGCATATGGCTACGTGG     SVHMATW       3    0
TCTGTGCATCTTCATCCTCGG     SVHLHPR       3    0
TCTGTGCATGATACGGCGCAG     SVHDTAQ       3    0
TCTGTGCATGGTACGCAGGGG     SVHGTQG       3    0
TCTGTGCATTATATGCTGACG     SVHYMLT       3    0
TCTGTGCATTTGACTATTCCG     SVHLTIP       3    0
TCTGTGCCGCATACGGCTGAT     SVPHTAD       3    0
TCTGTGCCGGTTTCTGTTGTG     SVPVSVV       3    0
TCTGTGCCGTCGTGGTCTATT     SVPSWSI       3    0
TCTGTGCCGTTGCCTTTTGGG     SVPLPFG       3    0
TCTGTGCCTAAGACTCTTGAG     SVPKTLE       3    0
TCTGTGCCTCAGCATCCGTAT     SVPQHPY       3    0
TCTGTGCCTCTGTCTATTTGG     SVPLSIW       3    0
TCTGTGCCTCTTACGGCGGAT     SVPLTAD       3    0
TCTGTGCCTGGGCATCAGAAG     SVPGHQK       3    0
TCTGTGCGGATGTTTATTCAT     SVRMFIH       3    0
TCTGTGCGGGATAATCCTCAT     SVRDNPH       3    0
TCTGTGCGTGAGTCTTCTACT     SVRESST       3    0
TCTGTGCTGAATTTGAGTGTG     SVLNLSV       3    0
TCTGTGCTTACGCTGATTAAG     SVLTLIK       3    0
TCTGTGCTTTCTGATTTGGTT     SVLSDLV       3    0
TCTGTGGAGACTATTCCTAAT     SVETIPN       3    0
TCTGTGGAGAGGATTTTGATG     SVERILM       3    0
TCTGTGGAGCATCGGAGTCAG     SVEHRSQ       3    0
TCTGTGGATCGGCATGCTGCT     SVDRHAA       3    0
TCTGTGGATCGGCATTATTCG     SVDRHYS       3    0
TCTGTGGCGATGGAGGTGTTT     SVAMEVF       3    0
TCTGTGGCGCATTATAATAGT     SVAHYNS       3    0
TCTGTGGCGGGTAAGATGGCT     SVAGKMA       3    0
TCTGTGGCGGTGGTGCATCTT     SVAVVHL       3    0
TCTGTGGCTATTCCGTCTCAG     SVAIPSQ       3    0
TCTGTGGCTGCGGCGACGACG     SVAAATT       3    0
TCTGTGGCTGGTGAGAAGGCG     SVAGEKA       3    0
TCTGTGGCTTCGGGGGATCCT     SVASGDP       3    0
TCTGTGGGGAGGCCGACGATG     SVGRPTM       3    0
TCTGTGGGGTTTGCGGCGCCG     SVGFAAP       3    0
TCTGTGGGTAATGATAAGAAT     SVGNDKN       3    0
TCTGTGGGTAATGCGCAGAAT     SVGNAQN       3    0
TCTGTGGGTCCGATTGATCGG     SVGPIDR       3    0
TCTGTGGGTCCTTGGGAGTAG     SVGPWEQ       3    0
TCTGTGGGTGTTTCGCGTGCG     SVGVSRA       3    0
TCTGTGGTGATTGTGTAGAAG     SVVIVQK       3    0
TCTGTGGTTGCTAAGTCGGAG     SVVAKSE       3    0
TCTGTGTAGACTGTTCATGAT     SVQTVHD       3    0
TCTGTGTATAAGAATGAGCCT     SVYKNEP       3    0
TCTGTGTATACGGTGCTTTAG     SVYTVLQ       3    0
TCTGTGTATCTGACTTAGGCT     SVYLTQA       3    0
TCTGTGTATTATCTTCGTACG     SVYYLRT       3    0
TCTGTGTCGAATAAGGTGTCG     SVSNKVS       3    0
TCTGTGTCGTGGACTAGTGGG     SVSWTSG       3    0
TCTGTGTCGTTTATGCAGAGG     SVSFMQR       3    0
TCTGTGTCTAATGCGGTGAAT     SVSNAVN       3    0
TCTGTGTCTAGTCTTGCTCGT     SVSSLAR       3    0
TCTGTGTCTCGGACTTGTGCG     SVSRTCA       3    0
TCTGTGTCTGAGAAGCCGTAT     SVSEKPY       3    0
TCTGTGTCTGAGGCGGTGCAG     SVSEAVQ       3    0
TCTGTGTGGAGTCATAGGAAT     SVWSHRN       3    0
TCTGTGTTGCCGGGTACTCAT     SVLPGTH       3    0
TCTGTGTTGGTTTTTACGAGG     SVLVFTR       3    0
TCTGTTAAGCCGGTTTGTGCT     SVKPVCA       3    0
TCTGTTAAGCCTCTGCGGATG     SVKPLRM       3    0
TCTGTTAAGGGTACGGCTTTT     SVKGTAF       3    0
TCTGTTAAGTGGACGGTTCTT     SVKWTVL       3    0
TCTGTTAATAATCCGGGGCAT     SVNNPGH       3    0
TCTGTTAATACTTATACGCAG     SVNTYTQ       3    0
TCTGTTAATATGCTTGATGTT     SVNMLDV       3    0
TCTGTTAATCAGCCTGCTTTT     SVNQPAF       3    0
TCTGTTAATTCTGCTAGGTCT     SVNSARS       3    0
TCTGTTAATTTGGTTAATTCG     SVNLVNS       3    0
TCTGTTACGTATGATACGAAG     SVTYDTK       3    0
TCTGTTACTACTAGGACTACG     SVTTRTT       3    0
TCTGTTACTATGACGTGGTAT     SVTMTWY       3    0
TCTGTTACTCGTGCGTTTTTT     SVTRAFF       3    0
TCTGTTACTCTGCAGAGTATG     SVTLQSM       3    0
TCTGTTACTGGTGTGTTTGAT     SVTGVFD       3    0
TCTGTTACTGTGTATAATGCT     SVTVYNA       3    0
TCTGTTACTTATACTCATGCT     SVTYTHA       3    0
TCTGTTACTTCTGAGAATCTG     SVTSENL       3    0
TCTGTTAGGGCGTTGAATACG     SVRALNT       3    0
TCTGTTAGTAATGTGTCTGCT     SVSNVSA       3    0
TCTGTTAGTAGGGCTCCTCAT     SVSRAPH       3    0
TCTGTTAGTGATGCTCTTACG     SVSDALT       3    0
TCTGTTAGTTATGTGGCTCAG     SVSYVAQ       3    0
TCTGTTATGAATGTGGCTTAT     SVMNVAY       3    0
TCTGTTATGACGAAGAGTCCG     SVMTKSP       3    0
TCTGTTATGCCTGGGTGGTTG     SVMPGWL       3    0
TCTGTTATGGAGTGGGCGAAG     SVMEWAK       3    0
TCTGTTATGGCGAGTTTGCGT     SVMASLR       3    0
TCTGTTATGGCTGCTAGTCTG     SVMAASL       3    0
TCTGTTATTGATGCTGGGTCG     SVIDAGS       3    0
TCTGTTATTGCGATGCATTAG     SVIAMHQ       3    0
TCTGTTCAGATGGTGAATTTG     SVQMVNL       3    0
TCTGTTCAGGCGCGTGAGACG     SVQARET       3    0
TCTGTTCAGTGGCATAATAGG     SVQWHNR       3    0
TCTGTTCAGTGGGATGGTTTG     SVQWDGL       3    0
TCTGTTCATAGTCCGACTCTG     SVHSPTL       3    0
TCTGTTCATTGGTTGCTGACT     SVHWLLT       3    0
TCTGTTCCGAATGTGGTTGAT     SVPNVVD       3    0
TCTGTTCCGCGTACGGTTTTT     SVPRTVF       3    0
TCTGTTCCTCAGACGCCGCAT     SVPQTPH       3    0
TCTGTTCCTCCGGCTTTTAAT     SVPPAFN       3    0
TCTGTTCCTGGTGCTCATGTG     SVPGAHV       3    0
TCTGTTCGTCCGCAGCTTGTG     SVRPQLV       3    0
TCTGTTCGTGATACTGGGTAT     SVRDTGY       3    0
TCTGTTCTGATGAGTGCGCTT     SVLMSAL       3    0
TCTGTTCTTGCGCGTGCGTAT     SVLARAY       3    0
TCTGTTGAGCATGATCCTCCT     SVEHDPP       3    0
TCTGTTGATTCGCCGGGGCTG     SVDSPGL       3    0
TCTGTTGATTTTTTGCAGCAG     SVDFLQQ       3    0
TCTGTTGCGAATTCTACGCCG     SVANSTP       3    0
TCTGTTGCGATTCCGCTTAAG     SVAIPLK       3    0
TCTGTTGCGGCGGTGAGTATT     SVAAVSI       3    0
TCTGTTGCTACTGGTGTGGCT     SVATGVA       3    0
TCTGTTGCTGATTTTAAGCAT     SVADFKH       3    0
TCTGTTGCTGTTCCTCATCGT     SVAVPHR       3    0
TCTGTTGGGCAGCCTGATACT     SVGQPDT       3    0
TCTGTTGGGTCGGATCATGTT     SVGSDHV       3    0
TCTGTTGGTAGTAAGATTCAT     SVGSKIH       3    0
TCTGTTGGTATGTTGCGTACT     SVGMLRT       3    0
TCTGTTGGTGCGCTGTTGTCG     SVGALLS       3    0
TCTGTTGGTGTTCGTAATCAT     SVGVRNH       3    0
TCTGTTGTGGTGTTTACGCCT     SVVVFTP       3    0
TCTGTTGTTCCTTAGCCTCTG     SVVPQPL       3    0
TCTGTTGTTTATCATACTAAT     SVVYHTN       3    0
TCTGTTTCGCATATTGAGCTT     SVSHIEL       3    0
TCTGTTTCGCGGGGTTATCTG     SVSRGYL       3    0
TCTGTTTCGCGTGGTCCTCAG     SVSRGPQ       3    0
TCTGTTTCGGCGCCTAGGGCG     SVSAPRA       3    0
TCTGTTTCGGTGTTGAAGGAT     SVSVLKD       3    0
TCTGTTTCTATGCATCATCAT     SVSMHHH       3    0
TCTGTTTCTCATGCGTTGCGG     SVSHALR       3    0
TCTGTTTCTCCGCGTGCGGTT     SVSPRAV       3    0
TCTGTTTGGGCGTATACTCGT     SVWAYTR       3    0
TCTGTTTGTGCGTATAATAAG     SVCAYNK       3    0
TCTGTTTTGCGGCCGGATGGG     SVLRPDG       3    0
TCTGTTTTTAATACTCCTAAT     SVFNTPN       3    0
TCTTAGAAGTTTGGGACTCAT     SQKFGTH       3    0
TCTTAGAATGATACGCCGAGT     SQNDTPS       3    0
TCTTAGAATTCTACGCTGCAG     SQNSTLQ       3    0
TCTTAGACGAATACGTTGCAT     SQTNTLH       3    0
TCTTAGACGGAGCCGCAGTAT     SQTEPQY       3    0
TCTTAGACTCGGGGGACGATG     SQTRGTM       3    0
TCTTAGACTGAGGCTGAGGAT     SQTEAED       3    0
TCTTAGATGACGGCTTCGATT     SQMTASI       3    0
TCTTAGATGGAGTATTTGTAT     SQMEYLY       3    0
TCTTAGATGGCTGCGATGTTG     SQMAAML       3    0
TCTTAGATGTCTGCGGAGGAG     SQMSAEE       3    0
TCTTAGATTAGGCTTAATATT     SQIRLNI       3    0
TCTTAGATTATGCAGTATACT     SQIMQYT       3    0
TCTTAGGAGCCTCCTAAGCAT     SQEPPKH       3    0
TCTTAGGAGTATCCGAAGGCT     SQEYPKA       3    0
TCTTAGGCTGAGCAGGCGAAT     SQAEQAN       3    0
TCTTAGGTGAGTGATTTGCCG     SQVSDLP       3    0
TCTTAGGTGGTTGTGCCGAAT     SQVVVPN       3    0
TCTTATAAGATTACGACTCTG     SYKITTL       3    0
TCTTATAATAAGGAGCGGCAG     SYNKERQ       3    0
TCTTATAATGCTCGTACGGTG     SYNARTV       3    0
TCTTATAATTCTATGCTTTAG     SYNSMLQ       3    0
TCTTATAATTTTATTCTTTCT     SYNFILS       3    0
TCTTATAATTTTCAGTATTCT     SYNFQYS       3    0
TCTTATACGAATTTGGGGATG     SYTNLGM       3    0
TCTTATACTGTTTCTGTTGCT     SYTVSVA       3    0
TCTTATACTTGGACTTATCTT     SYTWTYL       3    0
TCTTATAGGAATGAGACGTCG     SYRNETS       3    0
TCTTATAGGATGGCTCTTCAT     SYRMALH       3    0
TCTTATAGGCAGACTACTTTG     SYRQTTL       3    0
TCTTATAGGGTGTCGCGTGTT     SYRVSRV       3    0
TCTTATATGCAGAATCCGCAT     SYMQNPH       3    0
TCTTATATGCAGGCTGATCCT     SYMQADP       3    0
TCTTATATGTATCGTTCGTAG     SYMYRSQ       3    0
TCTTATATGTTGCCTCGGCTG     SYMLPRL       3    0
TCTTATATTACGGTGATGACT     SYITVMT       3    0
TCTTATATTGAGCCTCATAAG     SYIEPHK       3    0
TCTTATCAGAATCTGTGGACT     SYQNLWT       3    0
TCTTATCAGGTGAAGCATGAT     SYQVKHD       3    0
TCTTATCATTGGGATTTTGCG     SYHWDFA       3    0
TCTTATCCGCCGCAGGATGCT     SYPPQDA       3    0
TCTTATCCGCTGATGGATTCG     SYPLMDS       3    0
TCTTATCCGCTTTCTGATGGT     SYPLSDG       3    0
TCTTATCCGGTGTCGGTTCCT     SYPVSVP       3    0
TCTTATCCGTGGTGGGGGTTT     SYPWWGF       3    0
TCTTATCCTAATTATCTGGCG     SYPNYLA       3    0
TCTTATCCTACGAATCGTTAG     SYPTNRQ       3    0
TCTTATCCTACGGCGTATAAT     SYPTAYN       3    0
TCTTATCCTGATCCTCGTTTT     SYPDPRF       3    0
TCTTATCCTGGTCGTTTGCTT     SYPGRLL       3    0
TCTTATCGGAAGATGCCTGTG     SYRKMPV       3    0
TCTTATCGGAATGTGGTTTAT     SYRNVVY       3    0
TCTTATCTGAGGATTACTGTT     SYLRITV       3    0
TCTTATCTGCTTGCTGATGTT     SYLLADV       3    0
TCTTATCTGTAGACGAGTAAG     SYLQTSK       3    0
TCTTATCTTGATACTTATAGG     SYLDTYR       3    0
TCTTATCTTTCTCGTAATGGT     SYLSRNG       3    0
TCTTATCTTTTTCCTGTTCCG     SYLFPVP       3    0
TCTTATGAGAAGTGGCGGATT     SYEKWRI       3    0
TCTTATGAGATTGCTACTACG     SYEIATT       3    0
TCTTATGAGCAGGTTGGGCAT     SYEQVGH       3    0
TCTTATGAGCCTAAGCCGTCT     SYEPKPS       3    0
TCTTATGAGGCGTCGTCGAAT     SYEASSN       3    0
TCTTATGATCAGCTGTATCCG     SYDQLYP       3    0
TCTTATGATCATGGTCCTTAT     SYDHGPY       3    0
TCTTATGCGAAGCATGATCGT     SYAKHDR       3    0
TCTTATGCGATTCTTCAGGCT     SYAILQA       3    0
TCTTATGCGTTGAATGCGAAT     SYALNAN       3    0
TCTTATGCTCCGAATGAGGCT     SYAPNEA       3    0
TCTTATGCTCCTAAGCCTGTT     SYAPKPV       3    0
TCTTATGCTCTGCCGTAGAAT     SYALPQN       3    0
TCTTATGCTGTGTGGTTGCTG     SYAVWLL       3    0
TCTTATGCTTTTCGGTAGAGT     SYAFRQS       3    0
TCTTATGGGTGTAATGCTACT     SYGCNAT       3    0
TCTTATGGGTTGCCGAGTTAT     SYGLPSY       3    0
TCTTATGGTGCGACGACTGTT     SYGATTV       3    0
TCTTATGTGTATATTAGTGAG     SYVYISE       3    0
TCTTATGTTACTACGGTTTAT     SYVTTVY       3    0
TCTTATGTTCGGACGCATGAT     SYVRTHD       3    0
TCTTATTATAATTCGTATTCG     SYYNSYS       3    0
TCTTATTATAGTGAGGCGCGT     SYYSEAR       3    0
TCTTATTCGAATATTACGCAG     SYSNITQ       3    0
TCTTATTCGACTTATGGTGAT     SYSTYGD       3    0
TCTTATTCGGAGCGGAATTTG     SYSERNL       3    0
TCTTATTCTAATGCGTATGAG     SYSNAYE       3    0
TCTTATTCTGGGATGCCGTAT     SYSGMPY       3    0
TCTTATTGGAGGATGGGTCTG     SYWRMGL       3    0
TCTTATTGGATGCTTGATGTG     SYWMLDV       3    0
TCTTATTGGTATACTGGTAGG     SYWYTGR       3    0
TCTTATTTGAATTTTGATGCT     SYLNFDA       3    0
TCTTATTTGCCTAAGCTTAAT     SYLPKLN       3    0
TCTTATTTGTCTGAGTGTGGT     SYLSECG       3    0
TCTTCGAAGATTGCGGTGTTG     SSKIAVL       3    0
TCTTCGAATCTTAAGTAGATG     SSNLKQM       3    0
TCTTCGAATGAGGGGCATATG     SSNEGHM       3    0
TCTTCGAATGAGGGTGCTTCG     SSNEGAS       3    0
TCTTCGAATGATTGGTATTGT     SSNDWYC       3    0
TCTTCGAATTATCGTAATGGT     SSNYRNG       3    0
TCTTCGACGAGTGCGTGTGAT     SSTSACD       3    0
TCTTCGACGGGTCCGGTTGAG     SSTGPVE       3    0
TCTTCGAGGGATGTTTGGCAG     SSRDVWQ       3    0
TCTTCGAGTCTGAGGGAGGCT     SSSLREA       3    0
TCTTCGAGTGTGCTTGAGATG     SSSVLEM       3    0
TCTTCGATGATTGGTCAGGTT     SSMIGQV       3    0
TCTTCGATGCCGATGTTTTCT     SSMPMFS       3    0
TCTTCGATGGCGGATACGTGT     SSMADTC       3    0
TCTTCGATGTGGCGTCTGACG     SSMWRLT       3    0
TCTTCGATTTATGATTGGGGT     SSIYDWG       3    0
TCTTCGCAGACGACTAAGCCG     SSQTTKP       3    0
TCTTCGCAGCATCAGGGTAGT     SSQHQGS       3    0
TCTTCGCAGCGTAATATGGGT     SSQRNMG       3    0
TCTTCGCAGGGTGGGCCGTCT     SSQGGPS       3    0
TCTTCGCAGTAGATGGCGAAT     SSQQMAN       3    0
TCTTCGCATAGGGGGGCTGTG     SSHRGAV       3    0
TCTTCGCCGAATCATGATCAT     SSPNHDH       3    0
TCTTCGCCGGCTGCTAAGGGT     SSPAAKG       3    0
TCTTCGCCGTTGACGGAGAAT     SSPLTEN       3    0
TCTTCGCGTGTTCCTCCGGAG     SSRVPPE       3    0
TCTTCGCTGACTACGAGGCAT     SSLTTRH       3    0
TCTTCGCTGATGCCTTCGCCT     SSLMPSP       3    0
TCTTCGCTGCGTACTCCGATG     SSLRTPM       3    0
TCTTCGCTGCGTGCTACTAAT     SSLRATN       3    0
TCTTCGCTGTCGGTTTGGACG     SSLSVWT       3    0
TCTTCGCTGTTGGTTGGGCAT     SSLLVGH       3    0
TCTTCGGAGAGGTATTTTGAT     SSERYFD       3    0
TCTTCGGAGCTGAATTATCAG     SSELNYQ       3    0
TCTTCGGATAAGATTACTTCT     SSDKITS       3    0
TCTTCGGATCCGAGGCGTGTG     SSDPRRV       3    0
TCTTCGGATGTGAATTGTAAT     SSDVNCN       3    0
TCTTCGGCGATTACGGTTGTT     SSAITVV       3    0
TCTTCGGCGCATACGCGGGTT     SSAHTRV       3    0
TCTTCGGCTATTTCTCATCTT     SSAISHL       3    0
TCTTCGGCTCCGTTTCAGTGG     SSAPFQW       3    0
TCTTCGGCTGGGAATCGTTAT     SSAGNRY       3    0
TCTTCGGGGGAGCCTAGTCTG     SSGEPSL       3    0
TCTTCGGGTACTAATCCGATT     SSGTNPI       3    0
TCTTCGGGTGCTGTTACTCCT     SSGAVTP       3    0
TCTTCGGTGGCTTTTGCGGTG     SSVAFAV       3    0
TCTTCGGTGGGGAATCTGCAG     SSVGNLQ       3    0
TCTTCGGTGTATGAGGATGAT     SSVYEDD       3    0
TCTTCGGTGTGGTAGGCTGCG     SSVWQAA       3    0
TCTTCGGTTGAGACTCCTACT     SSVETPT       3    0
TCTTCGTATAAGACGAATTTG     SSYKTNL       3    0
TCTTCGTATACGCTGTGGCAG     SSYTLWQ       3    0
TCTTCGTATACGTTGGAGTGG     SSYTLEW       3    0
TCTTCGTATCCTTTGTTTCCT     SSYPLFP       3    0
TCTTCGTATCCTTTTGCGCAT     SSYPFAH       3    0
TCTTCGTATGAGATGTTTCAT     SSYEMFH       3    0
TCTTCGTATGCTAGTGGTATT     SSYASGI       3    0
TCTTCGTATTGGATGATTATG     SSYWMIM       3    0
TCTTCGTATTTTATGTATCCT     SSYFMYP       3    0
TCTTCGTCGCCGAATTATTAT     SSSPNYY       3    0
TCTTCGTGGACTCCTCCTACT     SSWTPPT       3    0
TCTTCGTTGACGCGTTATGAT     SSLTRYD       3    0
TCTTCGTTGCCGCTGAGTAGT     SSLPLSS       3    0
TCTTCGTTGCGTCATCTTCCT     SSLRHLP       3    0
TCTTCGTTGGCGCCTAGTCGT     SSLAPSR       3    0
TCTTCGTTGTATCGTCAGGCG     SSLYRQA       3    0
TCTTCGTTTTAGAGTGTTGAT     SSFQSVD       3    0
TCTTCGTTTTATTGGCAGCGG     SSFYWQR       3    0
TCTTCGTTTTGTATTGCGCGT     SSFCIAR       3    0
TCTTCTAATACTGTTAATGTG     SSNTVNV       3    0
TCTTCTACGATTAGTGGGACG     SSTISGT       3    0
TCTTCTACGCTGAAGCTGGCT     SSTLKLA       3    0
TCTTCTACGCTGCTGACTACG     SSTLLTT       3    0
TCTTCTACTCTGCCTTATTTT     SSTLPYF       3    0
TCTTCTAGGCTGGCGACTGCT     SSRLATA       3    0
TCTTCTAGGTTGATGGCTGGG     SSRLMAG       3    0
TCTTCTAGTGCGATTCCGGTG     SSSAIPV       3    0
TCTTCTATGCTGTGTAATTAG     SSMLCNQ       3    0
TCTTCTATGGCTATTACTACA     SSMAITT       3    0
TCTTCTATTATTCAGCATAAT     SSIIQHN       3    0
TCTTCTATTCGGTTGAGTCCG     SSIRLSP       3    0
TCTTCTCAGAATGGTAGTGAT     SSQNGSD       3    0
TCTTCTCAGATTTTTTGGGAG     SSQIFWE       3    0
TCTTCTCAGCAGCTTTATTAT     SSQQLYY       3    0
TCTTCTCAGCAGTCTCCTCCT     SSQQSPP       3    0
TCTTCTCAGGCTCCTGCTTTG     SSQAPAL       3    0
TCTTCTCAGGCTGCGACGAAG     SSQAATK       3    0
TCTTCTCAGGGGATTGCGAAG     SSQGIAK       3    0
TCTTCTCATCATCAGCTTTTT     SSHHQLF       3    0
TCTTCTCATCCTTCTAAGCTG     SSHPSKL       3    0
TCTTCTCATGATTCGAATTCT     SSHDSNS       3    0
TCTTCTCATGGTAGTGAGAGG     SSHGSER       3    0
TCTTCTCCGCTTGATCTGAGT     SSPLDLS       3    0
TCTTCTCCGTTTTCTACGTAT     SSPFSTY       3    0
TCTTCTCCTCGGTCGGATGGT     SSPRSDG       3    0
TCTTCTCCTGGGAGTCTTATT     SSPGSLI       3    0
TCTTCTCCTGTTCTTCATTGG     SSPVLHW       3    0
TCTTCTCCTTATCTGCTTCGT     SSPYLLR       3    0
TCTTCTCGTCCGGATCGGTGG     SSRPDRW       3    0
TCTTCTCTGAGTAATATGCGT     SSLSNMR       3    0
TCTTCTCTGCATCTGACTACG     SSLHLTT       3    0
TCTTCTCTGCGTCCTCCGGAT     SSLRPPD       3    0
TCTTCTCTTAATCCTTATTTT     SSLNPYF       3    0
TCTTCTCTTCCTTCGTCGTCT     SSLPSSS       3    0
TCTTCTGAGACGGCTGATAGG     SSETADR       3    0
TCTTCTGAGATTCATCATCGG     SSEIHHR       3    0
TCTTCTGAGCTGTGGTCGCAT     SSELWSH       3    0
TCTTCTGAGTATCATATGAAG     SSEYHMK       3    0
TCTTCTGAGTCGAGGTTTATG     SSESRFM       3    0
TCTTCTGAGTCTAAGACTGCT     SSESKTA       3    0
TCTTCTGATACTCTTCAGTTT     SSDTLQF       3    0
TCTTCTGATCTTGCTCGTCTG     SSDLARL       3    0
TCTTCTGATGAGCTGGTGGCG     SSDELVA       3    0
TCTTCTGATGGGCGTCTTCAG     SSDGRLQ       3    0
TCTTCTGCGCATACTAAGGTG     SSAHTKV       3    0
TCTTCTGCGCATATTCTGATT     SSAHILI       3    0
TCTTCTGCGCCTGTGTTGGCG     SSAPVLA       3    0
TCTTCTGCTCATCCTCCGTAT     SSAHPPY       3    0
TCTTCTGGGAAGGGTGTTCTT     SSGKGVL       3    0
TCTTCTGTTTTTAATAATACT     SSVFNNT       3    0
TCTTCTTATAGGATGGTTAAG     SSYRMVK       3    0
TCTTCTTATGTTACGCATCCT     SSYVTHP       3    0
TCTTCTTATTATTGGTCGCTG     SSYYWSL       3    0
TCTTCTTATTGGCATAGGCTG     SSYWHRL       3    0
TCTTCTTCGTCGCATACTCAT     SSSSHTH       3    0
TCTTCTTCTGCGAAGTTGGTG     SSSAKLV       3    0
TCTTCTTCTGTTACGGGTGAG     SSSVTGE       3    0
TCTTCTTTGGATCTGCGGACG     SSLDLRT       3    0
TCTTCTTTGGGGACGTGGTCG     SSLGTWS       3    0
TCTTCTTTTACGACTGTGTCG     SSFTTVS       3    0
TCTTGGAAGATTCATTAGAAG     SWKIHQK       3    0
TCTTGGAAGTCTTGTTGTGAT     SWKSCCD       3    0
TCTTGGAATATTACTTTGCAG     SWNITLQ       3    0
TCTTGGAATCCGGATCCTATT     SWNPDPI       3    0
TCTTGGAATCGGCATACTGTT     SWNRHTV       3    0
TCTTGGAATGATTTGCAGATG     SWNDLQM       3    0
TCTTGGAATGCTGATTCGCAT     SWNADSH       3    0
TCTTGGACGTGGACGTAGAGG     SWTWTQR       3    0
TCTTGGACTACGCAGGGGAAG     SWTTQGK       3    0
TCTTGGACTACGCCGGTGCCT     SWTTPVP       3    0
TCTTGGAGGTGGACGGAGTTT     SWRWTEF       3    0
TCTTGGAGTCTGACGTCGGAT     SWSLTSD       3    0
TCTTGGATGGATGTTCTGACG     SWMDVLT       3    0
TCTTGGATGGTGCTGTATGAT     SWMVLYD       3    0
TCTTGGATTCCGGTAATGAAG     SWIPVMK       3    0
TCTTGGATTGGGTTGGATCTG     SWIGLDL       3    0
TCTTGGATTGTGAATGTTAGT     SWIVNVS       3    0
TCTTGGCAGTGGCCTTATAAT     SWQWPYN       3    0
TCTTGGCATAGGACTGATCGT     SWHRTDR       3    0
TCTTGGCATGGTATTTGGACG     SWHGIWT       3    0
TCTTGGCATTATACTAGGCAT     SWHYTRH       3    0
TCTTGGCCGAAGTTGCATTCT     SWPKLHS       3    0
TCTTGGCCGACGAGTTATAAT     SWPTSYN       3    0
TCTTGGCCGGATATTCCTTTG     SWPDIPL       3    0
TCTTGGCCGTCGCATGGTCAG     SWPSHGQ       3    0
TCTTGGCCTGAGTCGCAGCCG     SWPESQP       3    0
TCTTGGCCTGATGCGCAGGTT     SWPDAQV       3    0
TCTTGGCCTGCGCATTTGCGG     SWPAHLR       3    0
TCTTGGCCTTCGATTAGTTCG     SWPSISS       3    0
TCTTGGCCTTGGATTCAGTTT     SWPWIQF       3    0
TCTTGGCGGACGCCGATGAGT     SWRTPMS       3    0
TCTTGGCGTGCTCTTAAGACG     SWRALKT       3    0
TCTTGGCTGCATAATTCTGAG     SWLHNSE       3    0
TCTTGGCTGGAGTGGTCGCTT     SWLEWSL       3    0
TCTTGGCTGTCGTTTGATACG     SWLSFDT       3    0
TCTTGGCTTCCGCAGAGTGCT     SWLPQSA       3    0
TCTTGGGAGTGGATGATGAAG     SWEWMMK       3    0
TCTTGGGATCAGTCTCATTAT     SWDQSHY       3    0
TCTTGGGCGAAGACTGTTGAG     SWAKTVE       3    0
TCTTGGGCTCAGTATGAGATT     SWAQYEI       3    0
TCTTGGGCTTCTCGTCCGGAT     SWASRPD       3    0
TCTTGGGCTTGGCGGGAGACG     SWAWRET       3    0
TCTTGGGGGCAGCCTCCGAAG     SWGQPPK       3    0
TCTTGGGGTACGGGTAGTGGT     SWGTGSG       3    0
TCTTGGGGTACTATTTGGCCT     SWGTIWP       3    0
TCTTGGGGTCATATTAATCAT     SWGHINH       3    0
TCTTGGGTGGGTTTGATTCAG     SWVGLIQ       3    0
TCTTGGTAGACGGTGTTGCCT     SWQTVLP       3    0
TCTTGGTAGGCTCCTGTGAAG     SWQAPVK       3    0
TCTTGGTCGGAGATGTCTGGT     SWSEMSG       3    0
TCTTGGTCGGTTGTGCCGTGT     SWSVVPC       3    0
TCTTGGTCGTATTCGCGTGTT     SWSYSRV       3    0
TCTTGGTCGTCTAAGTCTGAG     SWSSKSE       3    0
TCTTGGTCTTGGAGTAAGTAT     SWSWSKY       3    0
TCTTGGTGGAATTATCAGTTT     SWWNYQF       3    0
TCTTGGTGGACGATTAGGGGT     SWWTIRG       3    0
TCTTGGTGGTGGGCGGAGAAG     SWWWAEK       3    0
TCTTGGTGTACTGAGTGGGAT     SWCTEWD       3    0
TCTTGGTGTAGGCATACTTCT     SWCRHTS       3    0
TCTTGGTTGTCTCCGACGTAG     SWLSPTQ       3    0
TCTTGGTTTTCGGCGTTGCAG     SWFSALQ       3    0
TCTTGTAAGGGTACGTTGAAT     SCKGTLN       3    0
TCTTGTACGAGTGTGCAGCAT     SCTSVQH       3    0
TCTTGTACTCCGAAGGGTGAG     SCTPKGE       3    0
TCTTGTAGGCAGTCTTTTTAG     SCRQSFQ       3    0
TCTTGTATGAATGAGAGTTGT     SCMNESC       3    0
TCTTGTATTACGTCTTGTAAG     SCITSCK       3    0
TCTTGTATTTCTCATGGTTAT     SCISHGY       3    0
TCTTGTCATCCTACGCCTAGG     SCHPTPR       3    0
TCTTGTCCGGGTCTTTGTCGT     SCPGLCR       3    0
TCTTGTCCGTTTCCTTGTATT     SCPFPCI       3    0
TCTTGTCCTCTTGAGTGTACT     SCPLECT       3    0
TCTTGTCCTGAGCATGTTTGG     SCPEHVW       3    0
TCTTGTCGTGTGCTTTCGGCT     SCRVLSA       3    0
TCTTGTGATACTCTTAATATT     SCDTLNI       3    0
TCTTGTGATTGTCGTATTGCG     SCDCRIA       3    0
TCTTGTGCTGCGGTTATTACG     SCAAVIT       3    0
TCTTGTGGGTGGTGTCAGCCT     SCGWCQP       3    0
TCTTGTGTGCCGCAGCAGCTG     SCVPQQL       3    0
TCTTGTTCGAAGTATAGTAAG     SCSKYSK       3    0
TCTTGTTCGAAGTTTTGTGAG     SCSKFCE       3    0
TCTTGTTGTATGTCTAAGATG     SCCMSKM       3    0
TCTTGTTGTGGGCATCTGAAG     SCCGHLK       3    0
TCTTTGAAGACGTTTTTTGGG     SLKTFFG       3    0
TCTTTGAAGGTTCCTTCTTAT     SLKVPSY       3    0
TCTTTGAAGGTTTCTGTGAGG     SLKVSVR       3    0
TCTTTGAAGTATGATCATGCT     SLKYDHA       3    0
TCTTTGAATCCGGCTTTTAAT     SLNPAFN       3    0
TCTTTGAATGATACTCATACG     SLNDTHT       3    0
TCTTTGAATGATGAGTTGTCG     SLNDELS       3    0
TCTTTGAATGCTCTTCTTTTT     SLNALLF       3    0
TCTTTGACGCAGGCGGGGCCG     SLTQAGP       3    0
TCTTTGACGCTGCGTAATGAT     SLTLRND       3    0
TCTTTGACGCTGTTGATGCTT     SLTLLML       3    0
TCTTTGACGGCGCTGATTAAT     SLTALIN       3    0
TCTTTGACGTTTACGCCGAGG     SLTFTPR       3    0
TCTTTGACTAAGCCGCGGCTG     SLTKPRL       3    0
TCTTTGACTAATCCTTCTTTG     SLTNPSL       3    0
TCTTTGACTAGGTCTCCTTAT     SLTRSPY       3    0
TCTTTGACTCCTGCTACGAAG     SLTPATK       3    0
TCTTTGAGGCATATGCATACG     SLRHMHT       3    0
TCTTTGAGTAGGCCTTCTGTT     SLSRPSV       3    0
TCTTTGAGTGAGACGCCGAAG     SLSETPK       3    0
TCTTTGAGTTCGGAGATGCAT     SLSSEMH       3    0
TCTTTGATGGATGCGCTTTCT     SLMDALS       3    0
TCTTTGATGGCGTTGGCTGGG     SLMALAG       3    0
TCTTTGATTCAGGTTAATCAG     SLIQVNQ       3    0
TCTTTGCAGATTAATGCGCTG     SLQINAL       3    0
TCTTTGCAGCGGAATAATACT     SLQRNNT       3    0
TCTTTGCAGTCTTATCAGCGG     SLQSYQR       3    0
TCTTTGCAGTTTCGTACGATG     SLQFRTM       3    0
TCTTTGCATAGTTTTTCGTAT     SLHSFSY       3    0
TCTTTGCATGGTAGTCCGTCG     SLHGSPS       3    0
TCTTTGCCGCCGAATAATACG     SLPPNNT       3    0
TCTTTGCCGCTGGTTCCGCGT     SLPLVPR       3    0
TCTTTGCCGGCGCCTCGGGAG     SLPAPRE       3    0
TCTTTGCCGTCGCCGTGTAGG     SLPSPCR       3    0
TCTTTGCCTAGGATGGGTGAG     SLPRMGE       3    0
TCTTTGCCTCTTCCTAAGGGT     SLPLPKG       3    0
TCTTTGCCTGATCTGAAGAAT     SLPDLKN       3    0
TCTTTGCCTGCTGAGGTTCGG     SLPAEVR       3    0
TCTTTGCGGGTTGCGACTTTT     SLRVATF       3    0
TCTTTGCTGGCTAAGCTGAAG     SLLAKLK       3    0
TCTTTGCTTTATAAGAAGGAG     SLLYKKE       3    0
TCTTTGGAGGCGACGGTGGAG     SLEATVE       3    0
TCTTTGGATGCGAATCAGTCG     SLDANQS       3    0
TCTTTGGCGAGTGATTCTAAT     SLASDSN       3    0
TCTTTGGCGCGGCTGTGGATT     SLARLWI       3    0
TCTTTGGCGCTTGTGCATAGT     SLALVHS       3    0
TCTTTGGCTCAGCCGCAGGTT     SLAQPQV       3    0
TCTTTGGGGCGGAGTACGCCT     SLGRSTP       3    0
TCTTTGGGGGAGCGGGGTTTT     SLGERGF       3    0
TCTTTGGGTATTGATAAGAAT     SLGIDKN       3    0
TCTTTGGGTCGGACTTATTAT     SLGRTYY       3    0
TCTTTGGTGACGTATAGGCAG     SLVTYRQ       3    0
TCTTTGGTGAGGTCTTAGCTG     SLVRSQL       3    0
TCTTTGGTGGGGCATAAGCAT     SLVGHKH       3    0
TCTTTGGTTAATTTTAAGACG     SLVNFKT       3    0
TCTTTGTATACGCAGATTACG     SLYTQIT       3    0
TCTTTGTATAGTAATGGTAGT     SLYSNGS       3    0
TCTTTGTCGATGCGTCATAAT     SLSMRHN       3    0
TCTTTGTCGTATCCGTATACG     SLSYPYT       3    0
TCTTTGTCGTCTCGTTCTCCG     SLSSRSP       3    0
TCTTTGTCTAATAATACTAAT     SLSNNTN       3    0
TCTTTGTCTGCGCGTTTGGGT     SLSARLG       3    0
TCTTTGTCTTCGTATAAGTTG     SLSSYKL       3    0
TCTTTGTCTTCTGAGGAGATG     SLSSEEM       3    0
TCTTTGTGGTCTCCTGTGACG     SLWSPVT       3    0
TCTTTGTGTCCGCCTCGTATT     SLCPPRI       3    0
TCTTTGTGTCCTGTTGTTTGT     SLCPVVC       3    0
TCTTTGTGTGTGCTTTGTTAG     SLCVLCQ       3    0
TCTTTGTTGACGTGGGCTGTG     SLLTWAV       3    0
TCTTTGTTGATTGAGAATGAT     SLLIEND       3    0
TCTTTTAAGGGGAGTTGGATT     SFKGSWI       3    0
TCTTTTAAGGGGGTTGCTGAG     SFKGVAE       3    0
TCTTTTAATGATTCTGGGATT     SFNDSGI       3    0
TCTTTTAATGGGCATCTGCAT     SFNGHLH       3    0
TCTTTTAATGGTAATACGAAT     SFNGNTN       3    0
TCTTTTAATTATTATGATTTT     SFNYYDF       3    0
TCTTTTACGAATACTCGTTAT     SFTNTRY       3    0
TCTTTTAGGCCTAATGAGAAT     SFRPNEN       3    0
TCTTTTAGGTTGCAGCTTACG     SFRLQLT       3    0
TCTTTTAGTTATGTGATTCAG     SFSYVIQ       3    0
TCTTTTAGTTGTCCGAAGCGT     SFSCPKR       3    0
TCTTTTATTCATAGTGTGCCT     SFIHSVP       3    0
TCTTTTCAGTGGGCTGGTTGG     SFQWAGW       3    0
TCTTTTCATACGCTTTTGACT     SFHTLLT       3    0
TCTTTTCATCAGGATCTGTCT     SFHQDLS       3    0
TCTTTTCATTATAGTAAGGGT     SFHYSKG       3    0
TCTTTTCCGCATCGGTTGTCT     SFPHRLS       3    0
TCTTTTCCGCTTCTTCATTCG     SFPLLHS       3    0
TCTTTTCCGGAGGTTGGTAGT     SFPEVGS       3    0
TCTTTTCCGTGGTAGATTCCG     SFPWQIP       3    0
TCTTTTCCTGCGATTAATATG     SFPAINM       3    0
TCTTTTCCTGCTTCTCCTACT     SFPASPT       3    0
TCTTTTCGGGGGAGTTTGCCT     SFRGSLP       3    0
TCTTTTCGTGGTGTTCCTCCG     SFRGVPP       3    0
TCTTTTCTGAAGAAGGTTAAT     SFLKKVN       3    0
TCTTTTCTGCAGATTCAGCGT     SFLQIQR       3    0
TCTTTTCTGGATATTACTTAT     SFLDITY       3    0
TCTTTTCTGGGTAGTTCTGAG     SFLGSSE       3    0
TCTTTTCTTATTCGTCATCCT     SFLIRHP       3    0
TCTTTTCTTGGGCATCCGCTG     SFLGHPL       3    0
TCTTTTCTTTATGAGGCGACG     SFLYEAT       3    0
TCTTTTGAGCCTACGTAGGGG     SFEPTQG       3    0
TCTTTTGAGGCGAAGGATCCT     SFEAKDP       3    0
TCTTTTGATATGCCTTCTCAG     SFDMPSQ       3    0
TCTTTTGCGACGCATAGTTTG     SFATHSL       3    0
TCTTTTGCGCATAATCCGACG     SFAHNPT       3    0
TCTTTTGCGTTGTATAGGACG     SFALYRT       3    0
TCTTTTGCTAATATTAATATG     SFANINM       3    0
TCTTTTGGGACGTGTCCTGGT     SFGTCPG       3    0
TCTTTTGGGATGTTGTATCCT     SFGMLYP       3    0
TCTTTTGGGATTCCGACGGAG     SFGIPTE       3    0
TCTTTTGGGGTTTATCGTGGT     SFGVYRG       3    0
TCTTTTGGTGAGCTGCAGCGT     SFGELQR       3    0
TCTTTTGGTGATGCTAGTGGT     SFGDASG       3    0
TCTTTTGTGAATATTCGTACT     SFVNIRT       3    0
TCTTTTGTGGATGAGACGACG     SFVDETT       3    0
TCTTTTGTTAGGACGCAGAGT     SFVRTQS       3    0
TCTTTTGTTCATTATTATGAT     SFVHYYD       3    0
TCTTTTTCGAGGCTGACGTAT     SFSRLTY       3    0
TCTTTTTGGTCTCCGATGTGG     SFWSPMW       3    0
TCTTTTTTTTTGGTTACGCCT     SFFLVTP       3    0
TGCGGGTGGGAGTTTGATTGC     CGWEFDC       3    0
TGGAAGAATGATAAGCATCAG     WKNDKHQ       3    0
TGGAAGAATTCTCTGACGGTG     WKNSLTV       3    0
TGGAAGACGCATAATTGGACT     WKTHNWT       3    0
TGGAAGACGCTTCCGACTCCG     WKTLPTP       3    0
TGGAAGACTGAGGTTATGCTG     WKTEVML       3    0
TGGAAGAGTTATCCGACTACG     WKSYPTT       3    0
TGGAAGATGTCTATGAGTATT     WKMSMSI       3    0
TGGAAGATTGCTTAGGAGGCG     WKIAQEA       3    0
TGGAAGCATAATAATGTGAAT     WKHNNVN       3    0
TGGAAGCATATGCCTATGTAT     WKHMPMY       3    0
TGGAAGCATCAGATGCGTTTT     WKHQMRF       3    0
TGGAAGCCGGATGGTGTTACG     WKPDGVT       3    0
TGGAAGCCGGCGGTTAATATG     WKPAVNM       3    0
TGGAAGCCGGGTCCTGGTTGG     WKPGPGW       3    0
TGGAAGCCTCCGATGATTGAT     WKPPMID       3    0
TGGAAGCCTCTGGATTTGACT     WKPLDLT       3    0
TGGAAGCGGGTTGGGGATGTG     WKRVGDV       3    0
TGGAAGCTGAATAAGGATGCG     WKLNKDA       3    0
TGGAAGCTGAATACGTATTCG     WKLNTYS       3    0
TGGAAGCTGACTTCTGCTGTT     WKLTSAV       3    0
TGGAAGCTGGAGGCTACGGGT     WKLEATG       3    0
TGGAAGCTGTCGCATAAGCAG     WKLSHKQ       3    0
TGGAAGCTTAGTCTGGATTCG     WKLSLDS       3    0
TGGAAGCTTGAGCCGAAGTAT     WKLEPKY       3    0
TGGAAGCTTGCGAATGCTTAT     WKLANAY       3    0
TGGAAGCTTTCTCCGCCTATT     WKLSPPI       3    0
TGGAAGGAGAAGACTTTTTTT     WKEKTFF       3    0
TGGAAGGAGACTACTTATCTT     WKETTYL       3    0
TGGAAGGATGCGAAGCCTTCT     WKDAKPS       3    0
TGGAAGGCGAATGTTTGGTTT     WKANVWF       3    0
TGGAAGGGGCATGCGCAGAAG     WKGHAQK       3    0
TGGAAGGGGGAGCAGCATGGT     WKGEQHG       3    0
TGGAAGGGGTTGGTTTGTAAT     WKGLVCN       3    0
TGGAAGGGTCCGGAGCGGAAT     WKGPERN       3    0
TGGAAGGGTGATGCTTATAAT     WKGDAYN       3    0
TGGAAGGTGCGGCCTCATACT     WKVRPHT       3    0
TGGAAGGTTCCTAAGGAGTTG     WKVPKEL       3    0
TGGAAGGTTTCGATGCCGCAT     WKVSMPH       3    0
TGGAAGTAGGCGTATCCTGCT     WKQAYPA       3    0
TGGAAGTAGGTTGATTCTACT     WKQVDST       3    0
TGGAAGTATCCTCTGGCGGCT     WKYPLAA       3    0
TGGAAGTATGAGCCTCATAAG     WKYEPHK       3    0
TGGAAGTATTCGAGTGCGACT     WKYSSAT       3    0
TGGAAGTCTCTGCCGAGTGTG     WKSLPSV       3    0
TGGAAGTGGTCGTGGAATCCG     WKWSWNP       3    0
TGGAAGTTGCCTATTGATCAT     WKLPIDH       3    0
TGGAAGTTGTAGACTCATATT     WKLQTHI       3    0
TGGAAGTTTACGGTTCATGCG     WKFTVHA       3    0
TGGAAGTTTGAGCAGTCGTTG     WKFEQSL       3    0
TGGAATAAGCATCCTGATCAT     WNKHPDH       3    0
TGGAATAAGCTGCCTCCGCTT     WNKLPPL       3    0
TGGAATAAGTGTCTGGAGGTT     WNKCLEV       3    0
TGGAATAAGTTTACTGATATT     WNKFTDI       3    0
TGGAATAATAAGCCTGGTCCG     WNNKPGP       3    0
TGGAATAATAATGGGTTTCTT     WNNNGFL       3    0
TGGAATAATATGCATTCTATG     WNNMHSM       3    0
TGGAATAATCATAATGAGATT     WNNHNEI       3    0
TGGAATAATCATTAGGTTTGG     WNNHQVW       3    0
TGGAATAATCGGTCGATTATG     WNNRSIM       3    0
TGGAATAATCTTAATACGCAG     WNNLNTQ       3    0
TGGAATAATGGTCGTTCGATT     WNNGRSI       3    0
TGGAATAATTCGTCTGAGCGG     WNNSSER       3    0
TGGAATACGAAGATGATGTTT     WNTKMMF       3    0
TGGAATACGACTAGTTATGAG     WNTTSYE       3    0
TGGAATACGCAGTTGTTTCAG     WNTQLFQ       3    0
TGGAATACGCCGAAGAATAAT     WNTPKNN       3    0
TGGAATACGGCGCGTTGGGAG     WNTARWE       3    0
TGGAATACGTCTCCGGGTTGG     WNTSPGW       3    0
TGGAATACGTTTAGTAAGTAT     WNTFSKY       3    0
TGGAATACTCCGATTTTGTCT     WNTPILS       3    0
TGGAATACTTAGAATCATGCG     WNTQNHA       3    0
TGGAATAGGATGAGTACTTTT     WNRMSTF       3    0
TGGAATAGGGCTTGGCATCAG     WNRAWHQ       3    0
TGGAATAGTACGTGTCTGATT     WNSTCLI       3    0
TGGAATAGTAGTGATTATAGT     WNSSDYS       3    0
TGGAATAGTCCTTATACTGCG     WNSPYTA       3    0
TGGAATAGTGTGCTTCTTCAG     WNSVLLQ       3    0
TGGAATATGCATTTTAGTACT     WNMHFST       3    0
TGGAATATGCTGAGGTCTACT     WNMLRST       3    0
TGGAATATGCTTAGTAGGATT     WNMLSRI       3    0
TGGAATATGGCTACTTCGTAT     WNMATSY       3    0
TGGAATATGGTGGATCCGGAT     WNMVDPD       3    0
TGGAATATGTCGGCGAAGTGG     WNMSAKW       3    0
TGGAATATTATGGGTCTGAAG     WNIMGLK       3    0
TGGAATATTATGTCTCATGAG     WNIMSHE       3    0
TGGAATATTTATGATGCGCCT     WNIYDAP       3    0
TGGAATCAGACGTCGCAGGGT     WNQTSQG       3    0
TGGAATCAGCCGATTCGTCCT     WNQPIRP       3    0
TGGAATCATCATTTGAATTCG     WNHHLNS       3    0
TGGAATCATGATCGTCCGCGT     WNHDRPR       3    0
TGGAATCATGGGATTCCGTGG     WNHGIPW       3    0
TGGAATCCGACTCCTAGTTTG     WNPTPSL       3    0
TGGAATCCGCAGTATGCGACG     WNPQYAT       3    0
TGGAATCCTATTACGACGTAG     WNPITTQ       3    0
TGGAATCCTGATCATCCGCCT     WNPDHPP       3    0
TGGAATCCTTCGATGCCGCTG     WNPSMPL       3    0
TGGAATCGTTCGGCGCATGAG     WNRSAHE       3    0
TGGAATCTGACGCCTCATTCG     WNLTPHS       3    0
TGGAATCTGATGGCGTGGTAG     WNLMAWQ       3    0
TGGAATCTGCCTCGTCCTGCG     WNLPRPA       3    0
TGGAATCTGTCTTTTGCGTGG     WNLSFAW       3    0
TGGAATCTTAAGAATAATGTG     WNLKNNV       3    0
TGGAATCTTGATTGGCTTAGG     WNLDWLR       3    0
TGGAATCTTGCGGATAGTCCG     WNLADSP       3    0
TGGAATCTTGCTAGGGCTAGT     WNLARAS       3    0
TGGAATCTTTCGGTTCCGAAG     WNLSVPK       3    0
TGGAATGAGCTGAGTTCTAAT     WNELSSN       3    0
TGGAATGATAAGTCTGAGGGT     WNDKSEG       3    0
TGGAATGATAATGTGAAGTCG     WNDNVKS       3    0
TGGAATGATAATTAGAATTTG     WNDNQNL       3    0
TGGAATGATGAGCAGCTGTCG     WNDEQLS       3    0
TGGAATGATGTGGGTAAGAAT     WNDVGKN       3    0
TGGAATGCGACGAATCCTCGG     WNATNPR       3    0
TGGAATGCGCATGGTCGGTGT     WNAHGRC       3    0
TGGAATGCGCATGTTTATCCT     WNAHVYP       3    0
TGGAATGCGGATCGTACGGTT     WNADRTV       3    0
TGGAATGCTGAGGGTAGGATT     WNAEGRI       3    0
TGGAATGCTGTGCATTCTCCT     WNAVHSP       3    0
TGGAATGCTTTGCCTTCGTAT     WNALPSY       3    0
TGGAATGGGACGGTTAATATG     WNGTVNM       3    0
TGGAATGGGGCTAGGACTAAT     WNGARTN       3    0
TGGAATGGGGCTCGTGAGAAT     WNGAREN       3    0
TGGAATGGTCTTAATAAGTCG     WNGLNKS       3    0
TGGAATGGTGCGCCTGCTCTG     WNGAPAL       3    0
TGGAATGGTGGTATTACGTTG     WNGGITL       3    0
TGGAATGGTTTTAATACGGGT     WNGFNTG       3    0
TGGAATGGTTTTGATACTGTG     WNGFDTV       3    0
TGGAATGTGCTGCGGCAGATT     WNVLRQI       3    0
TGGAATGTGGATGCTCTGGCG     WNVDALA       3    0
TGGAATGTGTCGACTTTGAGT     WNVSTLS       3    0
TGGAATGTGTCGAGTTCGTAT     WNVSSSY       3    0
TGGAATGTGTCGCATGATCGG     WNVSHDR       3    0
TGGAATGTTAAGGTGACTCTT     WNVKVTL       3    0
TGGAATTATACTCTGTATGGT     WNYTLYG       3    0
TGGAATTATTCTGTTCTGAAG     WNYSVLK       3    0
TGGAATTCGACTGATGTGATG     WNSTDVM       3    0
TGGAATTCGGATTTTATGAAT     WNSDFMN       3    0
TGGAATTCGTCTTTTGGGCGT     WNSSFGR       3    0
TGGAATTCTAATGCTATTTCT     WNSNAIS       3    0
TGGAATTCTCGTGCGCCTTTG     WNSRAPL       3    0
TGGAATTCTTATGTGCATGTG     WNSYVHV       3    0
TGGAATTGGGCGAATGGTAAT     WNWANGN       3    0
TGGAATTGTGGTTTGGTGTGT     WNCGLVC       3    0
TGGAATTTGAGTATGTATGAT     WNLSMYD       3    0
TGGAATTTGCAGAATCGGGTT     WNLQNRV       3    0
TGGAATTTGCCGGGGAATACT     WNLPGNT       3    0
TGGAATTTGGCGTCTCGGTAT     WNLASRY       3    0
TGGAATTTGGCTGCGTATACT     WNLAAYT       3    0
TGGAATTTGGCTGTGTGGCAG     WNLAVWQ       3    0
TGGAATTTGTCTCTTTCGGAT     WNLSLSD       3    0
TGGAATTTTAAGTCTTGGTAT     WNFKSWY       3    0
TGGAATTTTGATATTGTTCAG     WNFDIVQ       3    0
TGGAATTTTGGTTAGAGGGCT     WNFGQRA       3    0
TGGACACGGCTTCCGCTTAGG     WTRLPLR       3    0
TGGACAGGGACGCTGCTGATT     WTGTLLI       3    0
TGGACGAAGCCTAATACGCTT     WTKPNTL       3    0
TGGACGAAGCTTCCTTTGCTG     WTKLPLL       3    0
TGGACGAAGTTTGATAATCGT     WTKFDNR       3    0
TGGACGAATAATAATCGGTGG     WTNNNRW       3    0
TGGACGAATACTTCTACTCCT     WTNTSTP       3    0
TGGACGAATCAGAATATGGGT     WTNQNMG       3    0
TGGACGAATCTGTATGAGACG     WTNLYET       3    0
TGGACGAATCTTAAGCCGGGT     WTNLKPG       3    0
TGGACGAATGAGACGCCGTGG     WTNETPW       3    0
TGGACGAATTCGATTACGAGG     WTNSITR       3    0
TGGACGAATTCTTAGACGGGT     WTNSQTG       3    0
TGGACGACGAGTCTGTTTCAG     WTTSLFQ       3    0
TGGACGACGATTGTTACGGAT     WTTIVTD       3    0
TGGACGACGCCGGCGCTTCCG     WTTPALP       3    0
TGGACGACGCCTATTAGGCCT     WTTPIRP       3    0
TGGACGACGCGTAATGATACG     WTTRNDT       3    0
TGGACGACGTCTATTATTTAG     WTTSIIQ       3    0
TGGACGACGTGTTGTCTGAAT     WTTCCLN       3    0
TGGACGACGTTTAGGGGTGAT     WTTFRGD       3    0
TGGACGACTGGGACTCATTTT     WTTGTHF       3    0
TGGACGACTGGGATTCTTAAG     WTTGILK       3    0
TGGACGACTGGGTAGAGTAAG     WTTGQSK       3    0
TGGACGACTGGTCCTGATCTT     WTTGPDL       3    0
TGGACGAGGAATATGTCTATT     WTRNMSI       3    0
TGGACGAGGGAGACGTCGCCG     WTRETSP       3    0
TGGACGAGGGAGCTTAAGCCG     WTRELKP       3    0
TGGACGAGGTCTGATCTTTAT     WTRSDLY       3    0
TGGACGAGTGATGATGTTCAG     WTSDDVQ       3    0
TGGACGAGTGGTACTCATCGT     WTSGTHR       3    0
TGGACGAGTTATACGAATGTT     WTSYTNV       3    0
TGGACGAGTTCGGCGAAGGAT     WTSSAKD       3    0
TGGACGATGACTGCTACTTTT     WTMTATF       3    0
TGGACGATGAGTCTGATTAAG     WTMSLIK       3    0
TGGACGATGCCTTCTTATAAG     WTMPSYK       3    0
TGGACGATGTCGCGTACGCCG     WTMSRTP       3    0
TGGACGATTCGTCTGTTTCAG     WTIRLFQ       3    0
TGGACGCAGAATACGTATTAT     WTQNTYY       3    0
TGGACGCAGACTATGCTGCGG     WTQTMLR       3    0
TGGACGCAGCAGGAGGAGGGT     WTQQEEG       3    0
TGGACGCAGGCTAAGCTGAGG     WTQAKLR       3    0
TGGACGCAGGGTATGGCTGCT     WTQGMAA       3    0
TGGACGCAGGTGAGTCAGTTG     WTQVSQL       3    0
TGGACGCAGTTGACTACTCCG     WTQLTTP       3    0
TGGACGCATCGGATTACTGAG     WTHRITE       3    0
TGGACGCATGGTTGTCGGACT     WTHGCRT       3    0
TGGACGCATTAGAGTGATGTG     WTHQSDV       3    0
TGGACGCATTATACTGCTCAT     WTHYTAH       3    0
TGGACGCCGACGCTGGGTAAT     WTPTLGN       3    0
TGGACGCCGATTTCGGCTGAT     WTPISAD       3    0
TGGACGCCGCAGGATCGTGAG     WTPQDRE       3    0
TGGACGCCGCATAGTAGTTCT     WTPHSSS       3    0
TGGACGCCGCATTGGTTTCAG     WTPHWFQ       3    0
TGGACGCCGCCTCTGATGGAT     WTPPLMD       3    0
TGGACGCCGCCTTATACTCTG     WTPPYTL       3    0
TGGACGCCGCTGTGGGTGAAG     WTPLWVK       3    0
TGGACGCCGGCTAGTGGGCTG     WTPASGL       3    0
TGGACGCCGGTTATTTTGTCT     WTPVILS       3    0
TGGACGCCGGTTCATCGTGAG     WTPVHRE       3    0
TGGACGCCTAAGCATCCTAAG     WTPKHPK       3    0
TGGACGCCTCAGCTGATTAAG     WTPQLIK       3    0
TGGACGCCTCCTGATGCGCTT     WTPPDAL       3    0
TGGACGCCTTGTATGAATTGT     WTPCMNC       3    0
TGGACGCGGAATATTGAGTTT     WTRNIEF       3    0
TGGACGCGGACTGTGTGGATT     WTRTVWI       3    0
TGGACGCGTGTTGCTCATCTG     WTRVAHL       3    0
TGGACGCTGACGACGACGCAT     WTLTTTH       3    0
TGGACGCTGACGTCGATTGAG     WTLTSIE       3    0
TGGACGCTGGGTCGTCATGAT     WTLGRHD       3    0
TGGACGCTGTATACTACGTCT     WTLYTTS       3    0
TGGACGCTTCATGATTATGGT     WTLHDYG       3    0
TGGACGCTTGAGATTGTTAAG     WTLEIVK       3    0
TGGACGCTTGTGATGGGGACT     WTLVMGT       3    0
TGGACGGAGAAGGCGTCTTAG     WTEKASQ       3    0
TGGACGGAGACTGTTACGCTG     WTETVTL       3    0
TGGACGGAGAGTCCGTGGCAG     WTESPWQ       3    0
TGGACGGAGATTCAGCCTCCT     WTEIQPP       3    0
TGGACGGAGCAGCCGGCGCTG     WTEQPAL       3    0
TGGACGGAGTGTAGTATGCCT     WTECSMP       3    0
TGGACGGAGTTGATTGTTTTG     WTELIVL       3    0
TGGACGGATAAGTTGGAGTAT     WTDKLEY       3    0
TGGACGGATATGCGTCCTATT     WTDMRPI       3    0
TGGACGGATCCTATTCGGGCG     WTDPIRA       3    0
TGGACGGATCTGCTTATTCGG     WTDLLIR       3    0
TGGACGGATCTTCATCCTGTG     WTDLHPV       3    0
TGGACGGATGAGCGGACGTCG     WTDERTS       3    0
TGGACGGATGTGAAGGCGAGG     WTDVKAR       3    0
TGGACGGATTTGGAGTATTAG     WTDLEYQ       3    0
TGGACGGCGAGTTCTCCTACG     WTASSPT       3    0
TGGACGGCGATTGTGCGTACT     WTAIVRT       3    0
TGGACGGCGCCTGTGGTGCAG     WTAPVVQ       3    0
TGGACGGCTACGGGGCAGCCT     WTATGQP       3    0
TGGACGGCTCTTAATCTGAAG     WTALNLK       3    0
TGGACGGCTTGTTGTCAGAGG     WTACCQR       3    0
TGGACGGGGCATAAGGGTAAG     WTGHKGK       3    0
TGGACGGGGCCTACGGAGAAT     WTGPTEN       3    0
TGGACGGGGTCGTATAATTCG     WTGSYNS       3    0
TGGACGGGTAATTCGACGTGG     WTGNSTW       3    0
TGGACGGTGCCTTGGTTGCAG     WTVPWLQ       3    0
TGGACGGTGTTTACGTCTGAT     WTVFTSD       3    0
TGGACGGTTCGGATTCATCCG     WTVRIHP       3    0
TGGACGGTTCGTGATATGACG     WTVRDMT       3    0
TGGACGGTTGTGAGTTTTGAG     WTVVSFE       3    0
TGGACGTAGACTTTTCTTCAT     WTQTFLH       3    0
TGGACGTAGAGGACTCATTCG     WTQRTHS       3    0
TGGACGTAGATGGCTTTTACG     WTQMAFT       3    0
TGGACGTAGGAGGCTTGGACT     WTQEAWT       3    0
TGGACGTAGGAGTTGACTTCT     WTQELTS       3    0
TGGACGTAGGCTGTTCCTAAT     WTQAVPN       3    0
TGGACGTATAATACGGAGAGT     WTYNTES       3    0
TGGACGTATAGGAGTCAGCAT     WTYRSQH       3    0
TGGACGTATCCTTAGAATGTT     WTYPQNV       3    0
TGGACGTATGCTACGCGTCTG     WTYATRL       3    0
TGGACGTCGATTCGTGATATG     WTSIRDM       3    0
TGGACGTCGCATGAGCGTGCG     WTSHERA       3    0
TGGACGTCGCTGCATTCGGGT     WTSLHSG       3    0
TGGACGTCGGCGATTACTCAT     WTSAITH       3    0
TGGACGTCGTATGCTATGGTG     WTSYAMV       3    0
TGGACGTCTATGTATCCTCAG     WTSMYPQ       3    0
TGGACGTCTCAGGGTGTTTGG     WTSQGVW       3    0
TGGACGTGGACGGAGACGCAT     WTWTETH       3    0
TGGACGTGGATTGCGTGGAAT     WTWIAWN       3    0
TGGACGTGGGATCTTAGTAAT     WTWDLSN       3    0
TGGACGTGGGCGATGTTGCGT     WTWAMLR       3    0
TGGACGTTGAAGCTTAAGTAT     WTLKLKY       3    0
TGGACGTTGAATAGGTGTATT     WTLNRCI       3    0
TGGACGTTGACGGGGCAGGCT     WTLTGQA       3    0
TGGACGTTGCCGTTTCGTGAG     WTLPFRE       3    0
TGGACGTTGGGTATGGATCTG     WTLGMDL       3    0
TGGACGTTTAATGGTAGTGAT     WTFNGSD       3    0
TGGACGTTTTCGTAGGCTGCT     WTFSQAA       3    0
TGGACTAAGACTGTGCCTCAT     WTKTVPH       3    0
TGGACTAAGAGTTTTCCTATG     WTKSFPM       3    0
TGGACTAAGATGTTGGCGCAG     WTKMLAQ       3    0
TGGACTAAGCTGCGTTCTGTT     WTKLRSV       3    0
TGGACTAAGGATCTGCGTAGT     WTKDLRS       3    0
TGGACTAAGGATGATGATCCG     WTKDDDP       3    0
TGGACTAAGGCTAGTAGTGCG     WTKASSA       3    0
TGGACTAAGGGGATTGAGATT     WTKGIEI       3    0
TGGACTAAGGTGAGTCTGCCT     WTKVSLP       3    0
TGGACTAAGGTTTTGCCGCAG     WTKVLPQ       3    0
TGGACTAAGTCGATTGCGAAT     WTKSIAN       3    0
TGGACTAAGTGGACTGCTGCG     WTKWTAA       3    0
TGGACTAATACGCGTTCGTAT     WTNTRSY       3    0
TGGACTAATACGGTGAAGGAT     WTNTVKD       3    0
TGGACTAATAGTCTGGTGTCG     WTNSLVS       3    0
TGGACTAATCAGAATTAGGAT     WTNQNQD       3    0
TGGACTAATCATGATTATTAT     WTNHDYY       3    0
TGGACTAATCTGCTGGGGATT     WTNLLGI       3    0
TGGACTAATGCTGCGTCGGCT     WTNAASA       3    0
TGGACTAATTTTGCTTCGATG     WTNFASM       3    0
TGGACTACGACTAAGAATAGT     WTTTKNS       3    0
TGGACTACGAGTACTGCTCTG     WTTSTAL       3    0
TGGACTACGCAGTAGATGCGG     WTTQQMR       3    0
TGGACTACGCCTTCTCTGCTT     WTTPSLL       3    0
TGGACTACGGTGGATGTTGAT     WTTVDVD       3    0
TGGACTACGTGGATTCCTGGT     WTTWIPG       3    0
TGGACTACTGAGGTGGGTGTG     WTTEVGV       3    0
TGGACTACTTATAGGAATACG     WTTYRNT       3    0
TGGACTAGTAGTGCTCCGAAT     WTSSAPN       3    0
TGGACTAGTCGTACTATTCTG     WTSRTIL       3    0
TGGACTAGTCTGTTGTAGAGT     WTSLLQS       3    0
TGGACTAGTGTTGAGTATCAT     WTSVEYH       3    0
TGGACTAGTTATACTGCGAAT     WTSYTAN       3    0
TGGACTAGTTCGAGTAATTTT     WTSSSNF       3    0
TGGACTAGTTCGATTATGCGT     WTSSIMR       3    0
TGGACTAGTTCTCCTCCTGTT     WTSSPPV       3    0
TGGACTAGTTGTACGACTACG     WTSCTTT       3    0
TGGACTAGTTGTACGTCTTGT     WTSCTSC       3    0
TGGACTATGGAGCATACTGAG     WTMEHTE       3    0
TGGACTATGGATCAGAGGCCG     WTMDQRP       3    0
TGGACTATGGGGACGAATTGG     WTMGTNW       3    0
TGGACTATGTTTCGGCAGTTT     WTMFRQF       3    0
TGGACTATTAATTTTGATAAG     WTINFDK       3    0
TGGACTATTAGGGGGTGGCTT     WTIRGWL       3    0
TGGACTATTCATACTTCGATT     WTIHTSI       3    0
TGGACTATTCATGTTCTGGTG     WTIHVLV       3    0
TGGACTATTCCTCTGCAGGAG     WTIPLQE       3    0
TGGACTATTGAGGGTCCGTCG     WTIEGPS       3    0
TGGACTATTGATAATACGGTG     WTIDNTV       3    0
TGGACTATTGATTCTGATTGG     WTIDSDW       3    0
TGGACTCAGAAGAATACGCAG     WTQKNTQ       3    0
TGGACTCAGTATGCGTAGGAT     WTQYAQD       3    0
TGGACTCATAAGCAGGGGCTT     WTHKQGL       3    0
TGGACTCATATTGCTATTGCT     WTHIAIA       3    0
TGGACTCATCAGCGGCATACT     WTHQRHT       3    0
TGGACTCATCAGTCTACTGGG     WTHQSTG       3    0
TGGACTCATCCGAAGCTGTAT     WTHPKLY       3    0
TGGACTCATCGGGCTATGTGT     WTHRAMC       3    0
TGGACTCATGGTGAGCATCTG     WTHGEHL       3    0
TGGACTCATTTGTGGATTGCG     WTHLWIA       3    0
TGGACTCCGAGGGTTCTTGAG     WTPRVLE       3    0
TGGACTCCGGGTAATGCTCCT     WTPGNAP       3    0
TGGACTCCGGTGGGTAGTTGG     WTPVGSW       3    0
TGGACTCCGTCTCCTGGGCAT     WTPSPGH       3    0
TGGACTCCTACTTTGCCTCAG     WTPTLPQ       3    0
TGGACTCCTCAGGATATGCGT     WTPQDMR       3    0
TGGACTCCTCATGTGCCGTAT     WTPHVPY       3    0
TGGACTCCTCCGCGTTGGAAT     WTPPRWN       3    0
TGGACTCCTGAGAGTAATTTG     WTPESNL       3    0
TGGACTCCTGGGATTACTCTG     WTPGITL       3    0
TGGACTCCTTCGCAGAGTGGG     WTPSQSG       3    0
TGGACTCCTTCTACTAAGAGT     WTPSTKS       3    0
TGGACTCGGCCTACTCCTGAT     WTRPTPD       3    0
TGGACTCGGCCTGCGCTTAGG     WTRPALR       3    0
TGGACTCGTACTTGGCAGAAT     WTRTWQN       3    0
TGGACTCTGATGGGGCGTCCG     WTLMGRP       3    0
TGGACTCTGTGGACTATTACG     WTLWTIT       3    0
TGGACTCTTAATTTTAGTGCT     WTLNFSA       3    0
TGGACTGAGAGTTCTAGTGGT     WTESSSG       3    0
TGGACTGATACGCTGAGGTGT     WTDTLRC       3    0
TGGACTGATAGTCGTAAGGGG     WTDSRKG       3    0
TGGACTGATATTAGGTATCCC     WTDIRYP       3    0
TGGACTGATCATATTGCTCGT     WTDHIAR       3    0
TGGACTGATGAGAGTCGTGCT     WTDESRA       3    0
TGGACTGATGGGACGATGAGT     WTDGTMS       3    0
TGGACTGATGTGCAGCATGTG     WTDVQHV       3    0
TGGACTGCGCCTAATCATCAG     WTAPNHQ       3    0
TGGACTGCGCGGAGTCAGCCG     WTARSQP       3    0
TGGACTGCGCTGATGGAGCAT     WTALMEH       3    0
TGGACTGCTCCGTTTCAGGCT     WTAPFQA       3    0
TGGACTGCTCCTAATAGTAGG     WTAPNSR       3    0
TGGACTGCTCCTCCGGTGATT     WTAPPVI       3    0
TGGACTGCTGATTATGCGTAG     WTADYAQ       3    0
TGGACTGGGAAGCTGACTCCG     WTGKLTP       3    0
TGGACTGGGCCTGATTCTAAG     WTGPDSK       3    0
TGGACTGGTAAGCAGGAGACT     WTGKQET       3    0
TGGACTGGTAATTTGTGTTGT     WTGNLCC       3    0
TGGACTGGTACTCTTAATAAG     WTGTLNK       3    0
TGGACTGGTACTTCTAATGAG     WTGTSNE       3    0
TGGACTGGTCATAGTCCTGGT     WTGHSPG       3    0
TGGACTGGTCCGGCTGTTTCT     WTGPAVS       3    0
TGGACTGGTCTTTTGGCGTAG     WTGLLAQ       3    0
TGGACTGGTTCGTGGAGGTCT     WTGSWRS       3    0
TGGACTGTGGGGCGGGATTAT     WTVGRDY       3    0
TGGACTGTTAGTACGAAGGCG     WTVSTKA       3    0
TGGACTGTTATGAATCCGAAG     WTVMNPK       3    0
TGGACTTAGAATTCTGTGTCT     WTQNSVS       3    0
TGGACTTATAAGACGTTTTTT     WTYKTFF       3    0
TGGACTTATAAGATTCCTATT     WTYKIPI       3    0
TGGACTTATACTAATGGGATT     WTYTNGI       3    0
TGGACTTATCATGCGTCGGTA     WTYHASV       3    0
TGGACTTATCATGCGTCGGTT     WTYHASV       3    0
TGGACTTATCATGTTCATCTT     WTYHVHL       3    0
TGGACTTATGGTCATTAGCAT     WTYGHQH       3    0
TGGACTTCGATTCAGACGATT     WTSIQTI       3    0
TGGACTTCGATTCCGTTGCTT     WTSIPLL       3    0
TGGACTTCGGAGCAGAAGGGG     WTSEQKG       3    0
TGGACTTCGGATCTTACTACG     WTSDLTT       3    0
TGGACTTCGTCTAATGGTCAT     WTSSNGH       3    0
TGGACTTCGTTGCGTCCTGGT     WTSLRPG       3    0
TGGACTTCTAATCATCCGCAG     WTSNHPQ       3    0
TGGACTTCTACTCTTAGTATT     WTSTLSI       3    0
TGGACTTCTAGTTTTATTCCG     WTSSFIP       3    0
TGGACTTCTCATAAGCAGTGG     WTSHKQW       3    0
TGGACTTCTCATCAGAATAAT     WTSHQNN       3    0
TGGACTTCTCCGTTGTCGCCT     WTSPLSP       3    0
TGGACTTCTGCGCGTCATACT     WTSARHT       3    0
TGGACTTCTGGGTTGATGTAT     WTSGLMY       3    0
TGGACTTGGAATACGCGGCTT     WTWNTRL       3    0
TGGACTTGGCAGATGGCGTCG     WTWQMAS       3    0
TGGACTTGGCAGCCTGCGGCG     WTWQPAA       3    0
TGGACTTGGGCGAATGTTAAT     WTWANVN       3    0
TGGACTTTGACGCATTAGGAT     WTLTHQD       3    0
TGGACTTTGCCGTATAAGCTG     WTLPYKL       3    0
TGGACTTTGTCTGTTGCTCAT     WTLSVAH       3    0
TGGACTTTTCATGATCATATG     WTFHDHM       3    0
TGGACTTTTGGTACTGTTGAT     WTFGTVD       3    0
TGGACTTTTTAGACTGATAGG     WTFQTDR       3    0
TGGACTTTTTTGGATTATTGG     WTFLDYW       3    0
TGGAGGACGAATAATGAGACT     WRTNNET       3    0
TGGAGGACGACGCATACTCTT     WRTTHTL       3    0
TGGAGGACTCATGCTAATCTT     WRTHANL       3    0
TGGAGGACTTAGATGCATCAG     WRTQMHQ       3    0
TGGAGGATGAATACTACGGAT     WRMNTTD       3    0
TGGAGGATTCATACGCCGTAT     WRIHTPY       3    0
TGGAGGATTGAGTTTGTTCCG     WRIEFVP       3    0
TGGAGGATTGATACGACGAAG     WRIDTTK       3    0
TGGAGGCATCAGGGTCCTAAG     WRHQGPK       3    0
TGGAGGCATCTGAGTGATCCT     WRHLSDP       3    0
TGGAGGCATGAGACGTTGATT     WRHETLI       3    0
TGGAGGCATGCGTTTCAGCCT     WRHAFQP       3    0
TGGAGGCCGATGTTTATGCCT     WRPMFMP       3    0
TGGAGGCCGTCTGCTGTTTTT     WRPSAVF       3    0
TGGAGGCCTCATGAGTTTTGG     WRPHEFW       3    0
TGGAGGCCTGAGCTGTATAAG     WRPELYK       3    0
TGGAGGCCTGAGGAGTCGATT     WRPEESI       3    0
TGGAGGCCTGATGCTCCGAAG     WRPDAPK       3    0
TGGAGGCCTGATTTGAGTGTG     WRPDLSV       3    0
TGGAGGCCTGGGTCTGAGCTG     WRPGSEL       3    0
TGGAGGCCTTAGAGTGCGGAT     WRPQSAD       3    0
TGGAGGCCTTCTATTCCTGTT     WRPSIPV       3    0
TGGAGGCTGCCTACTGCTAGT     WRLPTAS       3    0
TGGAGGCTGTCGTCTGCGAAG     WRLSSAK       3    0
TGGAGGCTTACGCCTAAGTTT     WRLTPKF       3    0
TGGAGGCTTTATCCTTATTGG     WRLYPYW       3    0
TGGAGGGAGAGTACTCATACT     WRESTHT       3    0
TGGAGGGATGGGCAGGGTTTT     WRDGQGF       3    0
TGGAGGGATGTGCATGCTTTT     WRDVHAF       3    0
TGGAGGGCGAGTGCTCATCTG     WRASAHL       3    0
TGGAGGGGGCCGGGTCATGCG     WRGPGHA       3    0
TGGAGGGGTCAGAATGCGAAT     WRGQNAN       3    0
TGGAGGGGTTTTACGGCGTAG     WRGFTAQ       3    0
TGGAGGGTGACTCCTCTGAAT     WRVTPLN       3    0
TGGAGGGTGATGAGTCCTCCT     WRVMSPP       3    0
TGGAGGTATACGGATTTTCGG     WRYTDFR       3    0
TGGAGGTCGTATCCTTATGTG     WRSYPYV       3    0
TGGAGGTTGAATGCTCAGGAT     WRLNAQD       3    0
TGGAGGTTTGTGTATTCTACT     WRFVYST       3    0
TGGAGTAAGTTGGAGCATGTG     WSKLEHV       3    0
TGGAGTAATAAGGTGCATTCT     WSNKVHS       3    0
TGGAGTAATGATTCGAGTCAT     WSNDSSH       3    0
TGGAGTACGCCGTATACGTCG     WSTPYTS       3    0
TGGAGTACGCGGGCGTTGATG     WSTRALM       3    0
TGGAGTACGCGTATTATGTCT     WSTRIMS       3    0
TGGAGTACTCAGCATAAGCAT     WSTQHKH       3    0
TGGAGTACTCAGGCTCGGTCT     WSTQARS       3    0
TGGAGTAGGAGTGGTTTTAAT     WSRSGFN       3    0
TGGAGTAGGATTGATCGGTAG     WSRIDRQ       3    0
TGGAGTAGTACGCAGGGGTTG     WSSTQGL       3    0
TGGAGTAGTACGCATTTTCCT     WSSTHFP       3    0
TGGAGTAGTAGGCCTCTTAGT     WSSRPLS       3    0
TGGAGTAGTTCGCGCCTTGTG     WSSSRLV       3    0
TGGAGTATGAGTACTAGGTCT     WSMSTRS       3    0
TGGAGTATGCATACTACTTAG     WSMHTTQ       3    0
TGGAGTATGCCGGTGCTGCCT     WSMPVLP       3    0
TGGAGTATGGAGAGGAATGTG     WSMERNV       3    0
TGGAGTATGTTTCTTACTTAG     WSMFLTQ       3    0
TGGAGTCAGTTGCTTGCTGTG     WSQLLAV       3    0
TGGAGTCATACGGGGTCGATG     WSHTGSM       3    0
TGGAGTCATATGAGGTTGAAT     WSHMRLN       3    0
TGGAGTCATCAGGGGCGGGTT     WSHQGRV       3    0
TGGAGTCATGCGACTGCGCTG     WSHATAL       3    0
TGGAGTCCGCCGACTGCGTGT     WSPPTAC       3    0
TGGAGTCCGGATCGTGCGGAT     WSPDRAD       3    0
TGGAGTCCGTCTTGTTGTCAG     WSPSCCQ       3    0
TGGAGTCCTAGTGCGAAGTTG     WSPSAKL       3    0
TGGAGTCCTCTGATTGATTTT     WSPLIDF       3    0
TGGAGTCCTTTGATGGTTTAT     WSPLMVY       3    0
TGGAGTCGGACTCTTGATAAT     WSRTLDN       3    0
TGGAGTCGGACTTCGACTATG     WSRTSTM       3    0
TGGAGTCGGATGCTTTATCAG     WSRMLYQ       3    0
TGGAGTCGGCCTCATGATATG     WSRPHDM       3    0
TGGAGTCGGTCGGATACGACT     WSRSDTT       3    0
TGGAGTCGTCCGGTTAGTGCT     WSRPVSA       3    0
TGGAGTCGTGTGGAGCAGAAG     WSRVEQK       3    0
TGGAGTCGTTAGGTTGTGAAT     WSRQVVN       3    0
TGGAGTCGTTCGCAGGATTGG     WSRSQDW       3    0
TGGAGTCTTCATAGTCATACG     WSLHSHT       3    0
TGGAGTCTTCCGTTTAGTCTG     WSLPFSL       3    0
TGGAGTCTTGTTGATTAGAAG     WSLVDQK       3    0
TGGAGTGAGCCTCCGTCGTAT     WSEPPSY       3    0
TGGAGTGATGCGGCGCCGGCT     WSDAAPA       3    0
TGGAGTGATTGTGAGCATCCG     WSDCEHP       3    0
TGGAGTGCGACTACTGGTACG     WSATTGT       3    0
TGGAGTGCGCATAATCATCAG     WSAHNHQ       3    0
TGGAGTGCGCATCCGCAGATG     WSAHPQM       3    0
TGGAGTGCGTCGGTTGGTCAG     WSASVGQ       3    0
TGGAGTGCGTCTGTGACGAGG     WSASVTR       3    0
TGGAGTGCTAGGATTTTGCAG     WSARILQ       3    0
TGGAGTGCTCATAATAATAAT     WSAHNNN       3    0
TGGAGTGCTCATGAGCGGATG     WSAHERM       3    0
TGGAGTGCTCTTGCGTAGAAT     WSALAQN       3    0
TGGAGTGCTGATGGTGCGAAG     WSADGAK       3    0
TGGAGTGCTGTGAGTGCTTCT     WSAVSAS       3    0
TGGAGTGGGAGGTTTGTGAAT     WSGRFVN       3    0
TGGAGTGGGATGAGTACGTCT     WSGMSTS       3    0
TGGAGTGGGTCGCAGACTAAT     WSGSQTN       3    0
TGGAGTGGGTTTCATCAGCAT     WSGFHQH       3    0
TGGAGTGGTACTACTAAGGGT     WSGTTKG       3    0
TGGAGTGGTACTAGTCTTAGT     WSGTSLS       3    0
TGGAGTGGTTTTAAGACGACG     WSGFKTT       3    0
TGGAGTGTGACGCGTGATTAT     WSVTRDY       3    0
TGGAGTGTGACTGCGCAGTGT     WSVTAQC       3    0
TGGAGTGTGGCTGATCCGTCT     WSVADPS       3    0
TGGAGTGTGTATCCGTCGGCT     WSVYPSA       3    0
TGGAGTGTTAAGTATCAGCCG     WSVKYQP       3    0
TGGAGTGTTAGTATGCCTAAG     WSVSMPK       3    0
TGGAGTGTTGAGCCGAATGAT     WSVEPND       3    0
TGGAGTGTTGGTAAGTATCCT     WSVGKYP       3    0
TGGAGTTAGGTGGCGCATCAT     WSQVAHH       3    0
TGGAGTTATTATTGGCCTCAG     WSYYWPQ       3    0
TGGAGTTCGAAGGTGCATACG     WSSKVHT       3    0
TGGAGTTCTAGTAGGTCGCTT     WSSSRSL       3    0
TGGAGTTGGCCTGAGACTCAT     WSWPETH       3    0
TGGAGTTGGGAGATGTATGCT     WSWEMYA       3    0
TGGAGTTGTAGTGTGTGTACT     WSCSVCT       3    0
TGGAGTTGTTGTTCTGTGTCG     WSCCSVS       3    0
TGGAGTTTGAAGTATGGGCAG     WSLKYGQ       3    0
TGGAGTTTGAAGTTTGCTACT     WSLKFAT       3    0
TGGAGTTTGGATCGGAATCAT     WSLDRNH       3    0
TGGAGTTTGTAGAAGTATAGT     WSLQKYS       3    0
TGGAGTTTTTCTTGGCATCCT     WSFSWHP       3    0
TGGATGAAGACTTATACTAGG     WMKTYTR       3    0
TGGATGAAGCAGGCGTGGGTT     WMKQAWV       3    0
TGGATGAATAAGGGTCTTTCT     WMNKGLS       3    0
TGGATGAATACTTCGGTTGTG     WMNTSVV       3    0
TGGATGAATATGCATCTGCCT     WMNMHLP       3    0
TGGATGAATCAGTTGTTTGCG     WMNQLFA       3    0
TGGATGAATCCGTATGCTTAG     WMNPYAQ       3    0
TGGATGAATCGTGATACGAGT     WMNRDTS       3    0
TGGATGAATCTTGTTCCGGAG     WMNLVPE       3    0
TGGATGACGCAGAAGGTGCTT     WMTQKVL       3    0
TGGATGACGCCTAGTACTGAT     WMTPSTD       3    0
TGGATGACGCGTTTGACGAAT     WMTRLTN       3    0
TGGATGACGGATTTGACGGAT     WMTDLTD       3    0
TGGATGACTACTGCTATTTAG     WMTTAIQ       3    0
TGGATGACTGAGTTTTAGACG     WMTEFQT       3    0
TGGATGACTGATAATTATCGG     WMTDNYR       3    0
TGGATGAGGACGAATATTCAG     WMRTNIQ       3    0
TGGATGAGGCCTTGTACGAAT     WMRPCTN       3    0
TGGATGAGGGGGTCGAATGGT     WMRGSNG       3    0
TGGATGAGTCTTGGTGGTCAT     WMSLGGH       3    0
TGGATGAGTTATAATTTGTCT     WMSYNLS       3    0
TGGATGATGCAGGCTAAGCCG     WMMQAKP       3    0
TGGATGATTAGGTCGAGTTCG     WMIRSSS       3    0
TGGATGCAGATGTCGTAGAAG     WMQMSQK       3    0
TGGATGCAGCCGAAGATTATG     WMQPKIM       3    0
TGGATGCAGCCTCAGATTTAT     WMQPQIY       3    0
TGGATGCAGGGTTAGAATTCT     WMQGQNS       3    0
TGGATGCATCCTTAGACGGCT     WMHPQTA       3    0
TGGATGCATCGGAATAATTAT     WMHRNNY       3    0
TGGATGCATCGTGTTGCTGAT     WMHRVAD       3    0
TGGATGCATGATCTGGCTGAG     WMHDLAE       3    0
TGGATGCATGCGGATGTGCCG     WMHADVP       3    0
TGGATGCATGCTAAGATGAAT     WMHAKMN       3    0
TGGATGCCGAATGATACTCAT     WMPNDTH       3    0
TGGATGCCGATGCTGTTGGTG     WMPMLLV       3    0
TGGATGCCGCAGCCTCCGCTT     WMPQPPL       3    0
TGGATGCCGCATAGTTGTCCG     WMPHSCP       3    0
TGGATGCCGCGGCATGGTTCT     WMPRHGS       3    0
TGGATGCCGGCGAAGTCTATT     WMPAKSI       3    0
TGGATGCCGTCTTTTAAGGGG     WMPSFKG       3    0
TGGATGCCGTGGCAGCAGACG     WMPWQQT       3    0
TGGATGCCGTTTGCGAATAAT     WMPFANN       3    0
TGGATGCCTAATAATTCTAAT     WMPNNSN       3    0
TGGATGCCTAATAGTCCTAAG     WMPNSPK       3    0
TGGATGCCTAATCATTTGTAG     WMPNHLQ       3    0
TGGATGCCTCCTCAGGGGAAG     WMPPQGK       3    0
TGGATGCCTGATTTTCATACT     WMPDFHT       3    0
TGGATGCGTACGTCTCATTCG     WMRTSHS       3    0
TGGATGCTGCCTGATTCTATG     WMLPDSM       3    0
TGGATGCTGGATATTGCGTTT     WMLDIAF       3    0
TGGATGCTTAATTGGTAGATG     WMLNWQM       3    0
TGGATGCTTAGTTCTGATAGT     WMLSSDS       3    0
TGGATGCTTCCGGCTCGGTTT     WMLPARF       3    0
TGGATGGAGACTTAGCTGAAT     WMETQLN       3    0
TGGATGGATATGGTGAGTTGG     WMDMVSW       3    0
TGGATGGATATTGCTTATTTG     WMDIAYL       3    0
TGGATGGATGGTTTGCGGATT     WMDGLRI       3    0
TGGATGGATGTGACTAAGCGG     WMDVTKR       3    0
TGGATGGATTGGAAGGCGGAG     WMDWKAE       3    0
TGGATGGCGGCGGCTCTGAAT     WMAAALN       3    0
TGGATGGCTAATATTAAGTCT     WMANIKS       3    0
TGGATGGCTAGTCCTAGGCAG     WMASPRQ       3    0
TGGATGGCTCTTACGCCTACG     WMALTPT       3    0
TGGATGGGTGGTGCTTGGCAT     WMGGAWH       3    0
TGGATGGTTCAGTCGCGTATG     WMVQSRM       3    0
TGGATGTAGGTGTCTTTGCAG     WMQVSLQ       3    0
TGGATGTATGGTACTATTGGG     WMYGTIG       3    0
TGGATGTCGAATGCGACTTCT     WMSNATS       3    0
TGGATGTCGAGTAGGGGGAAT     WMSSRGN       3    0
TGGATGTCGGCGGCGCGTGAG     WMSAARE       3    0
TGGATGTCGGCTGGGCCTAGT     WMSAGPS       3    0
TGGATGTCTATTTCGGATAGT     WMSISDS       3    0
TGGATGTCTTATAATGATCTT     WMSYNDL       3    0
TGGATGTCTTATATTAGTTAG     WMSYISQ       3    0
TGGATGTGGACGACGCAGTCT     WMWTTQS       3    0
TGGATGTGGACGGATCATCCG     WMWTDHP       3    0
TGGATGTGGCGGGAGCCGCCG     WMWREPP       3    0
TGGATGTGGTTTACGACGTAG     WMWFTTQ       3    0
TGGATGTGTTGTAGTTGGTTT     WMCCSWF       3    0
TGGATTAAGACGACGTGTATT     WIKTTCI       3    0
TGGATTAAGATTTTGCCGCAG     WIKILPQ       3    0
TGGATTAAGGGTGAGTCTAGG     WIKGESR       3    0
TGGATTAATAATCAGCGTGAG     WINNQRE       3    0
TGGATTAATCGGAGTTCTCCG     WINRSSP       3    0
TGGATTAATGATAAGCCGATG     WINDKPM       3    0
TGGATTACGACGGCGGCTATT     WITTAAI       3    0
TGGATTACGCATCTGGCGACG     WITHLAT       3    0
TGGATTACGGTGACTTCGGAT     WITVTSD       3    0
TGGATTACTATTCAGAGTAGT     WITIQSS       3    0
TGGATTACTCTGAGTCCGCCG     WITLSPP       3    0
TGGATTAGGGAGTGGTCTACG     WIREWST       3    0
TGGATTAGTAATTATATGGTG     WISNYMV       3    0
TGGATTAGTACTTAGAATTGG     WISTQNW       3    0
TGGATTAGTTCGCATCCTCTG     WISSHPL       3    0
TGGATTATGAAGCCTCAGATG     WIMKPQM       3    0
TGGATTATGCCGGGGAGGTTG     WIMPGRL       3    0
TGGATTATGCGTAGTTATCCG     WIMRSYP       3    0
TGGATTATGGATTATGGTTCT     WIMDYGS       3    0
TGGATTATTAATAGTTTTGTT     WIINSFV       3    0
TGGATTATTGATGGTAATTGG     WIIDGNW       3    0
TGGATTCAGCCGCATAATTAT     WIQPHNY       3    0
TGGATTCAGGCGACGCAGGTG     WIQATQV       3    0
TGGATTCATCCTTTTCAGGCT     WIHPFQA       3    0
TGGATTCATGAGTCTTCTCGG     WIHESSR       3    0
TGGATTCATGCTACTGCGTTT     WIHATAF       3    0
TGGATTCATGGTAATGGGTTG     WIHGNGL       3    0
TGGATTCCGAAGTATAGGTTG     WIPKYRL       3    0
TGGATTCCGGTTGCGAGTACT     WIPVAST       3    0
TGGATTCCGTCGGAGGCTTAT     WIPSEAY       3    0
TGGATTCCTCATACGTATGCG     WIPHTYA       3    0
TGGATTCCTCCGTTGGAGGGT     WIPPLEG       3    0
TGGATTCGGAGTCATACTTAT     WIRSHTY       3    0
TGGATTCGGGGGGTTTCTGAT     WIRGVSD       3    0
TGGATTCGTCTGGATCGGAAT     WIRLDRN       3    0
TGGATTCTGAATACGCCGCGT     WILNTPR       3    0
TGGATTCTGCCGACGTCGAAT     WILPTSN       3    0
TGGATTGAGTATCCTAGGAAT     WIEYPRN       3    0
TGGATTGAGTTTAATGTTACG     WIEFNVT       3    0
TGGATTGATGTTAGGCTTTGG     WIDVRLW       3    0
TGGATTGCGAGGCTTGGTCAT     WIARLGH       3    0
TGGATTGCGCCGAAGGAGGGG     WIAPKEG       3    0
TGGATTGCTCCGAATAATATG     WIAPNNM       3    0
TGGATTGCTTCGGCTCCGCAT     WIASAPH       3    0
TGGATTGGTATTACGCGTGAT     WIGITRD       3    0
TGGATTGGTGGTCTGCTGGCT     WIGGLLA       3    0
TGGATTGGTGGTTTTGATTAT     WIGGFDY       3    0
TGGATTGTGAATACGCATGAT     WIVNTHD       3    0
TGGATTGTGCTGCCGAATCGT     WIVLPNR       3    0
TGGATTTATCCGTTGCCGAAT     WIYPLPN       3    0
TGGATTTATGCGAAGTCGATG     WIYAKSM       3    0
TGGATTTATGTGGCTCCTTCG     WIYVAPS       3    0
TGGATTTCGATTACGCCGGGG     WISITPG       3    0
TGGATTTCGCGTCAGATTGTT     WISRQIV       3    0
TGGATTTCGGCTTGGAATATG     WISAWNM       3    0
TGGATTTCGTATGGTGGTCGG     WISYGGR       3    0
TGGATTTCTATGGTTTCTCCT     WISMVSP       3    0
TGGATTTGGTATCCTGATCCT     WIWYPDP       3    0
TGGATTTTTACGCATCGGTTG     WIFTHRL       3    0
TGGATTTTTGCTGCGTCGACG     WIFAAST       3    0
TGGCAACAGGATGATTCGATT     WQQDDSI       3    0
TGGCAGAAGAATGTGCATCGT     WQKNVHR       3    0
TGGCAGAAGACTAATTTTGGG     WQKTNFG       3    0
TGGCAGAAGCAGATTAGTTAT     WQKQISY       3    0
TGGCAGAAGCCTTCGGGTCCT     WQKPSGP       3    0
TGGCAGAAGTTGGCGCAGCGT     WQKLAQR       3    0
TGGCAGAATATGTTTACTGAT     WQNMFTD       3    0
TGGCAGAATATTTCTACTATT     WQNISTI       3    0
TGGCAGACGAATTTTGGGCGT     WQTNFGR       3    0
TGGCAGACGACGCTTCATGCG     WQTTLHA       3    0
TGGCAGACGACTCATGATCGT     WQTTHDR       3    0
TGGCAGACGATTAGTAGGGAT     WQTISRD       3    0
TGGCAGACGCAGCGTAATAGT     WQTQRNS       3    0
TGGCAGACGTCGTTTGGTCAT     WQTSFGH       3    0
TGGCAGACTATGGGTATTCTT     WQTMGIL       3    0
TGGCAGACTCATGTGTCTATG     WQTHVSM       3    0
TGGCAGACTCGTAGTTATCTT     WQTRSYL       3    0
TGGCAGACTCGTTTGCCGTCT     WQTRLPS       3    0
TGGCAGACTCTTGGTTATCTT     WQTLGYL       3    0
TGGCAGAGGGCTAGTCATTTG     WQRASHL       3    0
TGGCAGAGGGCTTCTTCTCCG     WQRASSP       3    0
TGGCAGAGGTCTGATTTTGTT     WQRSDFV       3    0
TGGCAGAGGTGGGAGGAGACT     WQRWEET       3    0
TGGCAGAGTATTGAGCTTTTG     WQSIELL       3    0
TGGCAGAGTCATAATCGTTCG     WQSHNRS       3    0
TGGCAGAGTGGTCTTCCTGTG     WQSGLPV       3    0
TGGCAGAGTTCGCTGCTGATG     WQSSLLM       3    0
TGGCAGATGACTTCTCGTCCT     WQMTSRP       3    0
TGGCAGATGCATGGGTCTTCT     WQMHGSS       3    0
TGGCAGATGCGGCATTAGATG     WQMRHQM       3    0
TGGCAGATGGCGAATCAGTAT     WQMANQY       3    0
TGGCAGATGTTTTGGAAGGAG     WQMFWKE       3    0
TGGCAGATTACGCCGCCGTGG     WQITPPW       3    0
TGGCAGATTGCGGCTTCGATG     WQIAASM       3    0
TGGCAGATTGTGGTTAAGAAT     WQIVVKN       3    0
TGGCAGATTTCTTATACTCGG     WQISYTR       3    0
TGGCAGCAGAATAGTGATATT     WQQNSDI       3    0
TGGCAGCAGCTGCGTGCTCAG     WQQLRAQ       3    0
TGGCAGCATAAGGATCATGGG     WQHKDHG       3    0
TGGCAGCATAAGTCTGGTTTT     WQHKSGF       3    0
TGGCAGCATAATATGGCGCAT     WQHNMAH       3    0
TGGCAGCATAATGTGTCGTTG     WQHNVSL       3    0
TGGCAGCATAGTCAGGCGTAT     WQHSQAY       3    0
TGGCAGCATGAGCCGAATCCG     WQHEPNP       3    0
TGGCAGCATGCTGAGCAGATT     WQHAEQI       3    0
TGGCAGCCGACTCTTCATAGG     WQPTLHR       3    0
TGGCAGCCGTTGCTGGAGTAG     WQPLLEQ       3    0
TGGCAGCCGTTTTCTTTTGCG     WQPFSFA       3    0
TGGCAGCCTATGTGGACTACT     WQPMWTT       3    0
TGGCAGCCTGAGCATACTAGT     WQPEHTS       3    0
TGGCAGCCTTTGTCGCAGTAT     WQPLSQY       3    0
TGGCAGCGTACGGAGTATTCG     WQRTEYS       3    0
TGGCAGCGTATGTATTTGCAG     WQRMYLQ       3    0
TGGCAGCTGAAGTCTGCGCAG     WQLKSAQ       3    0
TGGCAGCTGCATCAGTCGCGG     WQLHQSR       3    0
TGGCAGCTGCTTGGGAATTTG     WQLLGNL       3    0
TGGCAGCTGGGGTTTCCGTCT     WQLGFPS       3    0
TGGCAGCTGTAGGGGAGGGAT     WQLQGRD       3    0
TGGCAGCTGTCGAGTCATAAT     WQLSSHN       3    0
TGGCAGCTGTTGCCGTGTGCG     WQLLPCA       3    0
TGGCAGCTTAGGATGAATCAT     WQLRMNH       3    0
TGGCAGCTTCAGAGTCTGTTG     WQLQSLL       3    0
TGGCAGCTTGCTGCTACGTCA     WQLAATS       3    0
TGGCAGCTTGCTGCTACGTCT     WQLAATS       3    0
TGGCAGGAGAGTATGATGTGG     WQESMMW       3    0
TGGCAGGAGCATAAGGTTAGT     WQEHKVS       3    0
TGGCAGGATACTCTGACTATG     WQDTLTM       3    0
TGGCAGGATCTTTCGTCGGAG     WQDLSSE       3    0
TGGCAGGATTTGTTGCAGACG     WQDLLQT       3    0
TGGCAGGCGATTGGTGCGGAT     WQAIGAD       3    0
TGGCAGGCGGTGGTTGAGCCG     WQAVVEP       3    0
TGGCAGGCTGAGGCGTCGTAT     WQAEASY       3    0
TGGCAGGCTGGTACGCCTCGT     WQAGTPR       3    0
TGGCAGGGGATGTCGAAGCAT     WQGMSKH       3    0
TGGCAGGGGGAGCATAAGAGT     WQGEHKS       3    0
TGGCAGGGTAATGCGCTTCTT     WQGNALL       3    0
TGGCAGGGTATTAGGATTCGG     WQGIRIR       3    0
TGGCAGGGTGCGAGGAATACT     WQGARNT       3    0
TGGCAGGGTGGTCCTGCGATT     WQGGPAI       3    0
TGGCAGGTGTATGCTCGTGAG     WQVYARE       3    0
TGGCAGGTTAGGTGGACGACT     WQVRWTT       3    0
TGGCAGGTTCAGCATTCTTTG     WQVQHSL       3    0
TGGCAGGTTCATGCGCCGGTT     WQVHAPV       3    0
TGGCAGGTTCTGCCGCGTGTG     WQVLPRV       3    0
TGGCAGGTTGGTTTTGAGCGT     WQVGFER       3    0
TGGCAGGTTTATGCGTCGGCT     WQVYASA       3    0
TGGCAGTAGGATTGGCTGGAG     WQQDWLE       3    0
TGGCAGTAGGTGAAGATGAAG     WQQVKMK       3    0
TGGCAGTAGGTGATTACGCCG     WQQVITP       3    0
TGGCAGTATACGTTTCAGTAT     WQYTFQY       3    0
TGGCAGTATGTTACTAAGAAT     WQYVTKN       3    0
TGGCAGTCGTCTCATGTTCCT     WQSSHVP       3    0
TGGCAGTCTATGTTTAGGCCG     WQSMFRP       3    0
TGGCAGTCTATTAATCTGGCG     WQSINLA       3    0
TGGCAGTCTATTAGTGATCTG     WQSISDL       3    0
TGGCAGTCTCATTCTTATTTG     WQSHSYL       3    0
TGGCAGTCTGTTTCGTATTTG     WQSVSYL       3    0
TGGCAGTGGACGAATGCTAAG     WQWTNAK       3    0
TGGCAGTGGGCGTCTCTTCAT     WQWASLH       3    0
TGGCAGTTGCGTACTCATGAG     WQLRTHE       3    0
TGGCAGTTGGCGTAGAAGTGG     WQLAQKW       3    0
TGGCAGTTGTATCCTTCTTCG     WQLYPSS       3    0
TGGCAGTTTGCGGCGCGTACT     WQFAART       3    0
TGGCAGTTTGGGGAGCCTAAG     WQFGEPK       3    0
TGGCATAAGACTACGGTGTCG     WHKTTVS       3    0
TGGCATAAGACTATTGCTGTG     WHKTIAV       3    0
TGGCATAAGAGTACGCATCGT     WHKSTHR       3    0
TGGCATAAGCCTTCTTAGACT     WHKPSQT       3    0
TGGCATAAGTCTACGTGGCTG     WHKSTWL       3    0
TGGCATAATAAGGCTTGTTGT     WHNKACC       3    0
TGGCATAATATTCAGGTTGAT     WHNIQVD       3    0
TGGCATAATCATCTGGAGACT     WHNHLET       3    0
TGGCATAATCGTCCGCTGGAG     WHNRPLE       3    0
TGGCATAATGTGATGAGGCAT     WHNVMRH       3    0
TGGCATAATGTTTCTATTAAT     WHNVSIN       3    0
TGGCATAATTAGAATGATCTT     WHNQNDL       3    0
TGGCATAATTGGTCGAATGGT     WHNWSNG       3    0
TGGCATACGACGGATAAGTGG     WHTTDKW       3    0
TGGCATACGATTGATTATACT     WHTIDYT       3    0
TGGCATACGCCTCCGCTGGCG     WHTPPLA       3    0
TGGCATACGTTTGATACTATT     WHTFDTI       3    0
TGGCATACTACGGTGATGTCT     WHTTVMS       3    0
TGGCATACTAGTAATTATATT     WHTSNYI       3    0
TGGCATACTGCGACGACTACT     WHTATTT       3    0
TGGCATAGGACTGATGAGTCT     WHRTDES       3    0
TGGCATAGGTTTGTGTTTCAG     WHRFVFQ       3    0
TGGCATAGTCTTTAGATTCGG     WHSLQIR       3    0
TGGCATAGTGAGTCTGTTTCG     WHSESVS       3    0
TGGCATAGTGATACTCCTAAG     WHSDTPK       3    0
TGGCATAGTGCGGTTCTTCAG     WHSAVLQ       3    0
TGGCATAGTGTTAATTGGCAG     WHSVNWQ       3    0
TGGCATAGTTAGATGTTTCTG     WHSQMFL       3    0
TGGCATATGAGTGCGCCTTGG     WHMSAPW       3    0
TGGCATATGCTGCCGTCGCGT     WHMLPSR       3    0
TGGCATATGTAGATTACGGCT     WHMQITA       3    0
TGGCATATTCCTTTTACTAAG     WHIPFTK       3    0
TGGCATATTGCTATTCCTTTT     WHIAIPF       3    0
TGGCATATTTCTCTGGTTGCT     WHISLVA       3    0
TGGCATATTTGGCCGAAGGAG     WHIWPKE       3    0
TGGCATCAGCATGGTTTTTTT     WHQHGFF       3    0
TGGCATCAGTATTCTAGGACT     WHQYSRT       3    0
TGGCATCAGTGGTATCCGAGT     WHQWYPS       3    0
TGGCATCATAAGAATTATTTG     WHHKNYL       3    0
TGGCATCATCCTAGGACTGAT     WHHPRTD       3    0
TGGCATCATGGTACGCATAAT     WHHGTHN       3    0
TGGCATCATTGGACGTATGTT     WHHWTYV       3    0
TGGCATCATTTGATGCCGAAT     WHHLMPN       3    0
TGGCATCATTTGGGTGATCGT     WHHLGDR       3    0
TGGCATCATTTTAGTATGCAT     WHHFSMH       3    0
TGGCATCCGAAGATTAATATT     WHPKINI       3    0
TGGCATCCGCGTTATTTTCTT     WHPRYFL       3    0
TGGCATCCGCTTTCTATGAGT     WHPLSMS       3    0
TGGCATCCGCTTTTTCAGAGG     WHPLFQR       3    0
TGGCATCCGGAGCTTTCTTAT     WHPELSY       3    0
TGGCATCCGGTGCTGACTGGT     WHPVLTG       3    0
TGGCATCCGTCTAGGATGAAT     WHPSRMN       3    0
TGGCATCCTAAGCGTCCTGTG     WHPKRPV       3    0
TGGCATCCTCATGAGCATATG     WHPHEHM       3    0
TGGCATCCTCCTATGCCTTAT     WHPPMPY       3    0
TGGCATCGGAGTTTGCATGGG     WHRSLHG       3    0
TGGCATCGGGCGTATAATACT     WHRAYNT       3    0
TGGCATCGGGTGTATTTTGGT     WHRVYFG       3    0
TGGCATCGTGATCCTGTGCCT     WHRDPVP       3    0
TGGCATCTGTTGCCTGATTCT     WHLLPDS       3    0
TGGCATCTTAAGTTTCCTCGG     WHLKFPR       3    0
TGGCATCTTAATCCTCATAGT     WHLNPHS       3    0
TGGCATCTTCATACGCCTCGT     WHLHTPR       3    0
TGGCATCTTCCTGCTGATGGG     WHLPADG       3    0
TGGCATCTTCCTGTTCCGAGT     WHLPVPS       3    0
TGGCATGAGAATGCTCAGATT     WHENAQI       3    0
TGGCATGAGACGAATAATAGG     WHETNNR       3    0
TGGCATGAGACTAGGCATAAT     WHETRHN       3    0
TGGCATGAGATGAATTCTGTG     WHEMNSV       3    0
TGGCATGAGATGATTCCTCAT     WHEMIPH       3    0
TGGCATGAGCTTGTTCCGTAG     WHELVPQ       3    0
TGGCATGAGTATTCGTATACT     WHEYSYT       3    0
TGGCATGAGTGGCGGGGGTCG     WHEWRGS       3    0
TGGCATGATACGATGGTGCGG     WHDTMVR       3    0
TGGCATGATACGCTTCAGCCT     WHDTLQP       3    0
TGGCATGATCCGTTGCTGGGT     WHDPLLG       3    0
TGGCATGATGATCATACGCAG     WHDDHTQ       3    0
TGGCATGATTATATTACGCTT     WHDYITL       3    0
TGGCATGATTCGAATATTTCT     WHDSNIS       3    0
TGGCATGCGAAGCTTGGTAAT     WHAKLGN       3    0
TGGCATGCGCATCCTACGACT     WHAHPTT       3    0
TGGCATGCGGCTCGGTAGATG     WHAARQM       3    0
TGGCATGCGGGTGGTGTGAGG     WHAGGVR       3    0
TGGCATGCGGTTCCTCTTCCT     WHAVPLP       3    0
TGGCATGCTCTGAGTATTTAG     WHALSIQ       3    0
TGGCATGCTGGTCGTCCGTAT     WHAGRPY       3    0
TGGCATGCTTAGATTACTACG     WHAQITT       3    0
TGGCATGGGCGGCATACGACG     WHGRHTT       3    0
TGGCATGGGCGTCCTCCTAAT     WHGRPPN       3    0
TGGCATGTGCCTAATCAGCAT     WHVPNQH       3    0
TGGCATGTGGATGTGTTTAAT     WHVDVFN       3    0
TGGCATGTGGTTGTTCCTTTG     WHVVVPL       3    0
TGGCATGTGTTTTCTCCGATT     WHVFSPI       3    0
TGGCATTAGGCTTATCAGAGT     WHQAYQS       3    0
TGGCATTATACGAATTCGAGG     WHYTNSR       3    0
TGGCATTCGCCTTAGAGGTTG     WHSPQRL       3    0
TGGCATTCGGTTAATCTTCGG     WHSVNLR       3    0
TGGCATTCTACGGGTCTTATG     WHSTGLM       3    0
TGGCATTCTTTTGGTCCGACT     WHSFGPT       3    0
TGGCATTGGACGAAGCCTTGG     WHWTKPW       3    0
TGGCATTTGAATGGGCCTATG     WHLNGPM       3    0
TGGCATTTGTCTTTGCAGCCG     WHLSLQP       3    0
TGGCATTTTCCGGAGATGACG     WHFPEMT       3    0
TGGCATTTTGCGGATCCGCGG     WHFADPR       3    0
TGGCCGAAGATTCATGATTTT     WPKIHDF       3    0
TGGCCGAAGTATGATCCGGCG     WPKYDPA       3    0
TGGCCGAATAAGATTCATAGG     WPNKIHR       3    0
TGGCCGAATAGTAGTAGTGCT     WPNSSSA       3    0
TGGCCGAATCCGATTAGGATG     WPNPIRM       3    0
TGGCCGAATCGGTATCCTGTT     WPNRYPV       3    0
TGGCCGAATGGGAGGCAGTCG     WPNGRQS       3    0
TGGCCGAATTATTTTGAGGCT     WPNYFEA       3    0
TGGCCGAATTCTACGGGGTAT     WPNSTGY       3    0
TGGCCGACGAGGAATACGCTG     WPTRNTL       3    0
TGGCCGACGATTGTTCATGGT     WPTIVHG       3    0
TGGCCGACGCGGGCGATTGGT     WPTRAIG       3    0
TGGCCGACGTAGAAGAATTTG     WPTQKNL       3    0
TGGCCGACGTCGGGTGATAGG     WPTSGDR       3    0
TGGCCGACGTTGAATAAGCTT     WPTLNKL       3    0
TGGCCGACTAAGCTTCAGGAG     WPTKLQE       3    0
TGGCCGACTAATCAGGATGCG     WPTNQDA       3    0
TGGCCGACTACTGCGATTTCG     WPTTAIS       3    0
TGGCCGACTCTTTCGCCTCGG     WPTLSPR       3    0
TGGCCGACTGAGAAGATGAAG     WPTEKMK       3    0
TGGCCGACTGTGGCGGATTAG     WPTVADQ       3    0
TGGCCGACTTCTGTGGAGAAG     WPTSVEK       3    0
TGGCCGACTTCTTGGACTGTT     WPTSWTV       3    0
TGGCCGAGGAGTGAGATTAAG     WPRSEIK       3    0
TGGCCGAGGATTACGAAGTTG     WPRITKL       3    0
TGGCCGAGGTGGCTGGGGTCT     WPRWLGS       3    0
TGGCCGAGGTGGTCGCATACG     WPRWSHT       3    0
TGGCCGAGTAATTTGTTGGCG     WPSNLLA       3    0
TGGCCGAGTACGTCTCCGATT     WPSTSPI       3    0
TGGCCGAGTCAGGTTAAGTCG     WPSQVKS       3    0
TGGCCGAGTCATAAGAGTCCG     WPSHKSP       3    0
TGGCCGAGTGCGTCGAGTATG     WPSASSM       3    0
TGGCCGAGTTTTCGGATGACT     WPSFRMT       3    0
TGGCCGATGACTGAGAATCGT     WPMTENR       3    0
TGGCCGATGAGTAGGTAGGCG     WPMSRQA       3    0
TGGCCGATGCATATGAGGGAT     WPMHMRD       3    0
TGGCCGATGCCGTATAATTTT     WPMPYNF       3    0
TGGCCGATTAATAATTTGAGG     WPINNLR       3    0
TGGCCGATTATTTCGGGGAAT     WPIISGN       3    0
TGGCCGATTCAGCATACTTCG     WPIQHTS       3    0
TGGCCGATTGATGTGCTTTCG     WPIDVLS       3    0
TGGCCGATTGGGTCTCAGAAT     WPIGSQN       3    0
TGGCCGCAGGCTATGGTGGTG     WPQAMVV       3    0
TGGCCGCAGGTGCTGTATCAT     WPQVLYH       3    0
TGGCCGCATACGTATACTCGT     WPHTYTR       3    0
TGGCCGCATGGTCAGGTTACT     WPHGQVT       3    0
TGGCCGCCGACGCGTGAGGTT     WPPTREV       3    0
TGGCCGCCGTTGACGAAGTAT     WPPLTKY       3    0
TGGCCGCCTCTTGGGGATTCT     WPPLGDS       3    0
TGGCCGCCTGATCGTCCGTCT     WPPDRPS       3    0
TGGCCGCCTGGTTCGTCTACG     WPPGSST       3    0
TGGCCGCGGGGTTGGACTGAT     WPRGWTD       3    0
TGGCCGCGGTTTACGTTTAAG     WPRFTFK       3    0
TGGCCGCTGCTTTTGGCTCGT     WPLLLAR       3    0
TGGCCGCTGGCTAGGGTTTAG     WPLARVQ       3    0
TGGCCGCTGGGGAAGAAGCTT     WPLGKKL       3    0
TGGCCGCTTAGTCATCTGAAG     WPLSHLK       3    0
TGGCCGCTTTGGGATCCTAGG     WPLWDPR       3    0
TGGCCGGAGAAGTGGAGTGGT     WPEKWSG       3    0
TGGCCGGAGACTCCGAAGAGG     WPETPKR       3    0
TGGCCGGAGGTTATGGCGTAG     WPEVMAQ       3    0
TGGCCGGAGTCGATTTTGACT     WPESILT       3    0
TGGCCGGATATGCGTACTTAT     WPDMRTY       3    0
TGGCCGGATCATGGTCTGGAT     WPDHGLD       3    0
TGGCCGGATGTTATGATTCTG     WPDVMIL       3    0
TGGCCGGATTCTTCTACTTAG     WPDSSTQ       3    0
TGGCCGGCGATGTATTTTCCG     WPAMYFP       3    0
TGGCCGGCGCGGGCGGCGCTG     WPARAAL       3    0
TGGCCGGCGTTGCGTGAGGGT     WPALREG       3    0
TGGCCGGCTATGGCTCTTTTT     WPAMALF       3    0
TGGCCGGCTCAGGATTCTCCG     WPAQDSP       3    0
TGGCCGGCTCAGTCTCATGGT     WPAQSHG       3    0
TGGCCGGCTCATAATTCTTCT     WPAHNSS       3    0
TGGCCGGCTCATCAGACGCAT     WPAHQTH       3    0
TGGCCGGCTTCTTTTGCTACG     WPASFAT       3    0
TGGCCGGCTTTTTATCATGAG     WPAFYHE       3    0
TGGCCGGGGACTATGGATACT     WPGTMDT       3    0
TGGCCGGGGCATGCTTGTAAT     WPGHACN       3    0
TGGCCGGGGCTGTCGCATCTT     WPGLSHL       3    0
TGGCCGGGGGAGAGGACTGAG     WPGERTE       3    0
TGGCCGGGTAAGGGTCCTAAG     WPGKGPK       3    0
TGGCCGGGTCCTAGGCCGCAT     WPGPRPH       3    0
TGGCCGGGTCTTGGGCATACG     WPGLGHT       3    0
TGGCCGGGTTTGCCGGTGGGG     WPGLPVG       3    0
TGGCCGGTGAATCCGCGTGAT     WPVNPRD       3    0
TGGCCGGTGCATAGTCAGCAG     WPVHSQQ       3    0
TGGCCGGTGCCGCAGTTGGAG     WPVPQLE       3    0
TGGCCGGTGCTGAATTATCGG     WPVLNYR       3    0
TGGCCGGTGTTGATTAATGAT     WPVLIND       3    0
TGGCCGGTTAATCATTGGCCT     WPVNHWP       3    0
TGGCCGGTTACTCCTATTACG     WPVTPIT       3    0
TGGCCGGTTATGCTGACTAGG     WPVMLTR       3    0
TGGCCGGTTGGTAGTAATGTG     WPVGSNV       3    0
TGGCCGTAGAAGACTCATCGT     WPQKTHR       3    0
TGGCCGTAGAAGAGTCAGTTT     WPQKSQF       3    0
TGGCCGTAGGAGAATGATAAT     WPQENDN       3    0
TGGCCGTAGGGTACGGAGACT     WPQGTET       3    0
TGGCCGTATACGAGGATGATT     WPYTRMI       3    0
TGGCCGTATATGGCGATGACG     WPYMAMT       3    0
TGGCCGTATATTTCTTATACT     WPYISYT       3    0
TGGCCGTATCTGGTGACTGGT     WPYLVTG       3    0
TGGCCGTATGCGACGGTTCGG     WPYATVR       3    0
TGGCCGTATGCTAGGGCTATG     WPYARAM       3    0
TGGCCGTATGTTAAGAAGAAT     WPYVKKN       3    0
TGGCCGTATTCTCGGCTGTCT     WPYSRLS       3    0
TGGCCGTCGCATTATCCTCTT     WPSHYPL       3    0
TGGCCGTCGGGTCCTAGGAAT     WPSGPRN       3    0
TGGCCGTCGGTTCAGCTGACT     WPSVQLT       3    0
TGGCCGTCGTGTGGGCAGGCG     WPSCGQA       3    0
TGGCCGTCGTTGTCTTATTTG     WPSLSYL       3    0
TGGCCGTCTAAGTGGTCTCAG     WPSKWSQ       3    0
TGGCCGTCTAATCGTATGATG     WPSNRMM       3    0
TGGCCGTCTGCGAATACTGGT     WPSANTG       3    0
TGGCCGTCTGGGAATTGTGAT     WPSGNCD       3    0
TGGCCGTGGAGGAATGCGAAT     WPWRNAN       3    0
TGGCCGTGGAGGTATGATAAT     WPWRYDN       3    0
TGGCCGTGGATTAAGGCGGCG     WPWIKAA       3    0
TGGCCGTGGCGTTGGGAGCCG     WPWRWEP       3    0
TGGCCGTGGGGTGATAGGTAG     WPWGDRQ       3    0
TGGCCGTGGGTGAGTAGTGCG     WPWVSSA       3    0
TGGCCGTGGTATTCGACGCCG     WPWYSTP       3    0
TGGCCGTGGTCGCGGGATAAG     WPWSRDK       3    0
TGGCCGTGTAAGTATGAGGGG     WPCKYEG       3    0
TGGCCGTTGGGTAGTCCTCGG     WPLGSPR       3    0
TGGCCGTTGTCTTGTCAGCAT     WPLSCQH       3    0
TGGCCGTTTACGTCTGTTGTG     WPFTSVV       3    0
TGGCCGTTTTATCTGTATTAT     WPFYLYY       3    0
TGGCCTAAGAATTAGGAGTCT     WPKNQES       3    0
TGGCCTAAGCATTATTCTGAG     WPKHYSE       3    0
TGGCCTAAGCCGTTGTATGTT     WPKPLYV       3    0
TGGCCTAAGCCTGATTCTGAG     WPKPDSE       3    0
TGGCCTAAGCCTTTTTGGGTG     WPKPFWV       3    0
TGGCCTAAGGAGTCGGAGTGT     WPKESEC       3    0
TGGCCTAAGGGTAATTATTAT     WPKGNYY       3    0
TGGCCTAAGGGTCATATTACT     WPKGHIT       3    0
TGGCCTAAGTCGCTGGCGGGT     WPKSLAG       3    0
TGGCCTAAGTCTGATGCGTGT     WPKSDAC       3    0
TGGCCTAATAAGGTTCATAAG     WPNKVHK       3    0
TGGCCTAATAATAGTCTTCCG     WPNNSLP       3    0
TGGCCTAATAATCCTTATAGT     WPNNPYS       3    0
TGGCCTAATATTTTGTGGCGG     WPNILWR       3    0
TGGCCTAATCATGATACTCAG     WPNHDTQ       3    0
TGGCCTAATCGGTGTTGTTCT     WPNRCCS       3    0
TGGCCTAATCTGGCTGCTGAG     WPNLAAE       3    0
TGGCCTAATGAGGTGAGGCTG     WPNEVRL       3    0
TGGCCTAATGGGGCGTTGCAT     WPNGALH       3    0
TGGCCTAATTTGGCGGCGTTT     WPNLAAF       3    0
TGGCCTACGAATCTTATGCGT     WPTNLMR       3    0
TGGCCTACGAGTTATACTACT     WPTSYTT       3    0
TGGCCTACGCCTGCTAATCGG     WPTPANR       3    0
TGGCCTACGCGTTATCATGCT     WPTRYHA       3    0
TGGCCTACGGATATGACTCGT     WPTDMTR       3    0
TGGCCTACGGTTGCGGATCCG     WPTVADP       3    0
TGGCCTACGTAGCCTGCGTCG     WPTQPAS       3    0
TGGCCTACTAGTCTTACGTGG     WPTSLTW       3    0
TGGCCTACTATTTGGGTGGCG     WPTIWVA       3    0
TGGCCTACTCTTCCGCATCCT     WPTLPHP       3    0
TGGCCTACTGATAATATTACT     WPTDNIT       3    0
TGGCCTACTGCGTGGTATAAG     WPTAWYK       3    0
TGGCCTACTTCTAGGCAGTAT     WPTSRQY       3    0
TGGCCTAGTAGGGTGCAGTTG     WPSRVQL       3    0
TGGCCTAGTAGGTTGAAGGAT     WPSRLKD       3    0
TGGCCTAGTCCTCGTCATCAG     WPSPRHQ       3    0
TGGCCTATGACGCTTAAGCCT     WPMTLKP       3    0
TGGCCTATGACTACTGGTGAT     WPMTTGD       3    0
TGGCCTATGACTCCGTTGTAT     WPMTPLY       3    0
TGGCCTATGATGAATTATCGT     WPMMNYR       3    0
TGGCCTATGCATTCTGCTTAG     WPMHSAQ       3    0
TGGCCTATGGTTCAGGAGCTT     WPMVQEL       3    0
TGGCCTATTAGTCAGGTGGTG     WPISQVV       3    0
TGGCCTATTCATTGTCCGTTG     WPIHCPL       3    0
TGGCCTATTCTGCATAGTAAT     WPILHSN       3    0
TGGCCTATTGCGCTGAAGAGT     WPIALKS       3    0
TGGCCTATTGCGGTGCATAAG     WPIAVHK       3    0
TGGCCTATTTCGGATGAGCAG     WPISDEQ       3    0
TGGCCTCAGACTTTGCCTCAT     WPQTLPH       3    0
TGGCCTCAGCATCCTCAGACT     WPQHPQT       3    0
TGGCCTCAGCATCTGTGGCTT     WPQHLWL       3    0
TGGCCTCAGCGGACTATTAAT     WPQRTIN       3    0
TGGCCTCAGGAGAGGATTAAT     WPQERIN       3    0
TGGCCTCAGGCTATGCTGAGG     WPQAMLR       3    0
TGGCCTCAGTCTGGTCTTAAT     WPQSGLN       3    0
TGGCCTCATACTCTGGCTCAG     WPHTLAQ       3    0
TGGCCTCATGCGCTGACGAAT     WPHALTN       3    0
TGGCCTCATGCTAAGCTGGCA     WPHAKLA       3    0
TGGCCTCATGCTGGGCCGCGT     WPHAGPR       3    0
TGGCCTCATTAGGCGGATAAT     WPHQADN       3    0
TGGCCTCATTCTAGGCCGTTG     WPHSRPL       3    0
TGGCCTCCGAGTCGTAATACT     WPPSRNT       3    0
TGGCCTCCTAGGTCTGGTCTT     WPPRSGL       3    0
TGGCCTCCTCTGGCTTCTCTT     WPPLASL       3    0
TGGCCTCCTGAGATGCTTCGT     WPPEMLR       3    0
TGGCCTCGGAATAGTGATTCG     WPRNSDS       3    0
TGGCCTCGGAATTCGTCGACT     WPRNSST       3    0
TGGCCTCGGACTTTTGAGTGG     WPRTFEW       3    0
TGGCCTCGGCAGCATAATTCT     WPRQHNS       3    0
TGGCCTCGGGTGACGACGCGT     WPRVTTR       3    0
TGGCCTCGTACTGCGACGACT     WPRTATT       3    0
TGGCCTCGTCAGGATCGTTTT     WPRQDRF       3    0
TGGCCTCGTTGGCATCATAGT     WPRWHHS       3    0
TGGCCTCGTTTGCTGATGCCG     WPRLLMP       3    0
TGGCCTCTGACTCCGGAGATT     WPLTPEI       3    0
TGGCCTCTGCTGCGGCATAAT     WPLLRHN       3    0
TGGCCTCTTGCTCTTTATAAT     WPLALYN       3    0
TGGCCTCTTGGGAATTCGCGG     WPLGNSR       3    0
TGGCCTCTTTTGCTTTCTACG     WPLLLST       3    0
TGGCCTGAGAAGGTGCGTCGT     WPEKVRR       3    0
TGGCCTGAGACGACGAGTATG     WPETTSM       3    0
TGGCCTGAGCCTTTTACTTCT     WPEPFTS       3    0
TGGCCTGAGCTTATTAATCAG     WPELINQ       3    0
TGGCCTGAGGTGTCGAATATG     WPEVSNM       3    0
TGGCCTGATATGCATAAGCGT     WPDMHKR       3    0
TGGCCTGATTCGCATTCTCAT     WPDSHSH       3    0
TGGCCTGATTGGACGCCTTTG     WPDWTPL       3    0
TGGCCTGCGAATGGTGCGAGT     WPANGAS       3    0
TGGCCTGCGAGTATTAGGACT     WPASIRT       3    0
TGGCCTGCGCCGAATTATACG     WPAPNYT       3    0
TGGCCTGCGTCTAGTCGTGAG     WPASSRE       3    0
TGGCCTGCTACTCCGACTTTG     WPATPTL       3    0
TGGCCTGCTGCTATTATTGAG     WPAAIIE       3    0
TGGCCTGGGATTTTGACTCAG     WPGILTQ       3    0
TGGCCTGGGCGGGAGCTTTTT     WPGRELF       3    0
TGGCCTGGGGAGAGGATTGTG     WPGERIV       3    0
TGGCCTGGGTCGATTCCGAAT     WPGSIPN       3    0
TGGCCTGGGTTTAAGCCTATT     WPGFKPI       3    0
TGGCCTGGTAGGCATTTTTGT     WPGRHFC       3    0
TGGCCTGGTTTGAAGAGTTGG     WPGLKSW       3    0
TGGCCTGTGACGAAGGTTGTG     WPVTKVV       3    0
TGGCCTGTGATTCATACTATG     WPVIHTM       3    0
TGGCCTGTGCCGCCTCGGCCT     WPVPPRP       3    0
TGGCCTGTGCGTGCGGATACT     WPVRADT       3    0
TGGCCTGTTAAGGTGGCTCGG     WPVKVAR       3    0
TGGCCTGTTAGGTTGCCGAAT     WPVRLPN       3    0
TGGCCTGTTGAGCATATTTTG     WPVEHIL       3    0
TGGCCTTAGATTTCTTAGATT     WPQISQI       3    0
TGGCCTTAGGGGTTTCAGTCG     WPQGFQS       3    0
TGGCCTTATAAGATGGTTCCG     WPYKMVP       3    0
TGGCCTTATAGGACTTATAGT     WPYRTYS       3    0
TGGCCTTATCTTTTGAATACT     WPYLLNT       3    0
TGGCCTTATGATGTGGCTATG     WPYDVAM       3    0
TGGCCTTATGCGCAGACTGGT     WPYAQTG       3    0
TGGCCTTATGGGATGTGGGAT     WPYGMWD       3    0
TGGCCTTATTGGAATAATCAG     WPYWNNQ       3    0
TGGCCTTCTAATGAGGATTCT     WPSNEDS       3    0
TGGCCTTCTCTTCCGACGCTT     WPSLPTL       3    0
TGGCCTTCTGAGGATAATACG     WPSEDNT       3    0
TGGCCTTCTGATGTGCCTCCG     WPSDVPP       3    0
TGGCCTTCTTTTGCGACTACT     WPSFATT       3    0
TGGCCTTGGAAGCTTCTTAAT     WPWKLLN       3    0
TGGCCTTGGGCGACGGATATG     WPWATDM       3    0
TGGCCTTGGGGTCCGGCTACG     WPWGPAT       3    0
TGGCCTTGGGTTCCTAATCCG     WPWVPNP       3    0
TGGCCTTGTAATCTGAAGCAG     WPCNLKQ       3    0
TGGCCTTGTCCTGTGTGTAGG     WPCPVCR       3    0
TGGCCTTGTGATTGTGCGCAT     WPCDCAH       3    0
TGGCCTTGTGTTGCGGATTGG     WPCVADW       3    0
TGGCCTTTGACGACGTGGAGG     WPLTTWR       3    0
TGGCCTTTGAGTTCTGCTGGT     WPLSSAG       3    0
TGGCCTTTGATGCCGAATAAT     WPLMPNN       3    0
TGGCCTTTGTGGCATCATACT     WPLWHHT       3    0
TGGCCTTTTAAGGTGATTGGT     WPFKVIG       3    0
TGGCCTTTTAATGCGTTGCCG     WPFNALP       3    0
TGGCCTTTTCCGCATACGTCT     WPFPHTS       3    0
TGGCCTTTTCTTACTACTGCT     WPFLTTA       3    0
TGGCCTTTTGATCGTCCGTGG     WPFDRPW       3    0
TGGCCTTTTGCTAATTCTTAG     WPFANSQ       3    0
TGGCCTTTTGCTGATGCGTGG     WPFADAW       3    0
TGGCCTTTTGTTTCTCTCCCG     WPFVSLP       3    0
TGGCGGACGATGACGCATATG     WRTMTHM       3    0
TGGCGGACGATTCCTACGCTG     WRTIPTL       3    0
TGGCGGACGGATACTGGTCCT     WRTDTGP       3    0
TGGCGGACGTCTGATACTTAG     WRTSDTQ       3    0
TGGCGGACTTTGCAGAATTTG     WRTLQNL       3    0
TGGCGGAGTCATGATCGGTTT     WRSHDRF       3    0
TGGCGGATTTCTGCGATGTTT     WRISAMF       3    0
TGGCGGATTTGGACTTTTCCT     WRIWTFP       3    0
TGGCGGCAGAGTAGTAATGTG     WRQSSNV       3    0
TGGCGGCCTAGTACTTCGCTT     WRPSTSL       3    0
TGGCGGCTGTCTTTGCCGAGG     WRLSLPR       3    0
TGGCGGCTTCAGGTTCATGAG     WRLQVHE       3    0
TGGCGGGATCTTACTCCTCAG     WRDLTPQ       3    0
TGGCGGGATGATGATCGTTAT     WRDDDRY       3    0
TGGCGGGCGCTGAAGCCTATT     WRALKPI       3    0
TGGCGGGCGTTTACTTATACG     WRAFTYT       3    0
TGGCGGGGGCTGCCTCATGAT     WRGLPHD       3    0
TGGCGGGGGGCGCAGCCGAGT     WRGAQPS       3    0
TGGCGGGGTGGGATTACTTAT     WRGGITY       3    0
TGGCGGGTTGCTATTCCGCAT     WRVAIPH       3    0
TGGCGGTATGAGGTGCCGAAT     WRYEVPN       3    0
TGGCGGTATTATGTTGGTACG     WRYYVGT       3    0
TGGCGGTCGAATCCGGATGTT     WRSNPDV       3    0
TGGCGGTGTATGGTGCATCCG     WRCMVHP       3    0
TGGCGGTGTTCGTTGGCTGAG     WRCSLAE       3    0
TGGCGGTTGTAGGTGTCGAGT     WRLQVSS       3    0
TGGCGGTTGTTGCCTGCGTAG     WRLLPAQ       3    0
TGGCGGTTTATGCATGATGCT     WRFMHDA       3    0
TGGCGTAATACGTATACGGAG     WRNTYTE       3    0
TGGCGTAATCCGTGGGCGGAG     WRNPWAE       3    0
TGGCGTAATGATCATAGTCGT     WRNDHSR       3    0
TGGCGTAATGATGATAGTTTG     WRNDDSL       3    0
TGGCGTAATTATGGGAGTGCG     WRNYGSA       3    0
TGGCGTACGAATCAGCAGACT     WRTNQQT       3    0
TGGCGTACGCATAATGCTCCG     WRTHNAP       3    0
TGGCGTACGTGGCCTATGATG     WRTWPMM       3    0
TGGCGTACTAGTCCTCATACT     WRTSPHT       3    0
TGGCGTAGTGATCATGGTATT     WRSDHGI       3    0
TGGCGTAGTTCTGCTCAGATG     WRSSAQM       3    0
TGGCGTATGCCGTTGACTTTG     WRMPLTL       3    0
TGGCGTCAGCCGTATCTTAAT     WRQPYLN       3    0
TGGCGTCCGAGTCTTGCGTAT     WRPSLAY       3    0
TGGCGTCCTAGTGAGGTGTTT     WRPSEVF       3    0
TGGCGTCCTTCTCCTATGTTT     WRPSPMF       3    0
TGGCGTCTGGAGTATATGAAT     WRLEYMN       3    0
TGGCGTCTGGTGGCTGCGTTT     WRLVAAF       3    0
TGGCGTCTTGCGGAGACTTCT     WRLAETS       3    0
TGGCGTCTTTATCTGCCTCCT     WRLYLPP       3    0
TGGCGTGATGTGCCTGTTCCG     WRDVPVP       3    0
TGGCGTGCGACGGTGCTGCCT     WRATVLP       3    0
TGGCGTGCGGAGCCTTGTTAG     WRAEPCQ       3    0
TGGCGTGCGTCGAATTTGCCT     WRASNLP       3    0
TGGCGTGCTCCGCAGCCGATG     WRAPQPM       3    0
TGGCGTGCTCCGCGTGATGTT     WRAPRDV       3    0
TGGCGTGCTCTTGAGTTGACG     WRALELT       3    0
TGGCGTGGTCCTGAGGTTATG     WRGPEVM       3    0
TGGCGTGGTGATCTTCGTTCG     WRGDLRS       3    0
TGGCGTGTGTATGAGTATCAT     WRVYEYH       3    0
TGGCGTGTTCCGCTTTCTAGT     WRVPLSS       3    0
TGGCGTTATCCGGGTCATGAG     WRYPGHE       3    0
TGGCGTTCTGAGCTGGCGGCT     WRSELAA       3    0
TGGCGTTCTGTGCAGATGAAT     WRSVQMN       3    0
TGGCGTTGGACGGCGCCTGAT     WRWTAPD       3    0
TGGCGTTGTTGTACGTTTTAT     WRCCTFY       3    0
TGGCGTTTTACTTAGATGTAT     WRFTQMY       3    0
TGGCGTTTTGAGTCTGGGACT     WRFESGT       3    0
TGGCTGAAGGTTCCTGCTGAG     WLKVPAE       3    0
TGGCTGAATCTGATGGATCCG     WLNLMDP       3    0
TGGCTGAATGATACTGTGCGT     WLNDTVR       3    0
TGGCTGAATTCTATTAAGCCT     WLNSIKP       3    0
TGGCTGACGACTCCTATGTAG     WLTTPMQ       3    0
TGGCTGACGAGTTTTCATCAT     WLTSFHH       3    0
TGGCTGACGGTGCCTTATTTT     WLTVPYF       3    0
TGGCTGACGTATCAGGGTTGG     WLTYQGW       3    0
TGGCTGACTACGGCGTAGAAG     WLTTAQK       3    0
TGGCTGAGGAGTTGGCAGCAG     WLRSWQQ       3    0
TGGCTGAGGGCGTCTACTGTT     WLRASTV       3    0
TGGCTGAGTAATGCGAAGGTT     WLSNAKV       3    0
TGGCTGAGTCAGCCTTAGGAT     WLSQPQD       3    0
TGGCTGATGTCGACGATTAGT     WLMSTIS       3    0
TGGCTGCAGATTACTGCGAGG     WLQITAR       3    0
TGGCTGCAGCAGACGAATCTG     WLQQTNL       3    0
TGGCTGCAGTTTAATATTGCT     WLQFNIA       3    0
TGGCTGCATGGGGGTGAGATG     WLHGGEM       3    0
TGGCTGCATGTTGTGTCGCAG     WLHVVSQ       3    0
TGGCTGCATTCTTCTGTGCCT     WLHSSVP       3    0
TGGCTGCCTGGTTGGGCTTAT     WLPGWAY       3    0
TGGCTGCCTGTGTAGAATCAT     WLPVQNH       3    0
TGGCTGCCTTATCCTCAGAAT     WLPYPQN       3    0
TGGCTGCGGACGACGAATGGG     WLRTTNG       3    0
TGGCTGCGGACTGTGGGTATG     WLRTVGM       3    0
TGGCTGCGTCCTTCTAAGGTT     WLRPSKV       3    0
TGGCTGCTGAATATTGAGGGT     WLLNIEG       3    0
TGGCTGCTTCCTAAGTATTTG     WLLPKYL       3    0
TGGCTGGGGATGTCTTGGACT     WLGMSWT       3    0
TGGCTGGGGCATAAGAGTTTG     WLGHKSL       3    0
TGGCTGGGTACTCCGTTTAAT     WLGTPFN       3    0
TGGCTGGGTGAGGCTAATTAG     WLGEANQ       3    0
TGGCTGGGTTCTAGGACTTGT     WLGSRTC       3    0
TGGCTGGTGAATGAGTTGCCG     WLVNELP       3    0
TGGCTGGTTGTTAATCATTCG     WLVVNHS       3    0
TGGCTGTAGGGGCCGAATGCT     WLQGPNA       3    0
TGGCTGTATATTCCGCAGGTG     WLYIPQV       3    0
TGGCTGTCGGTGAGGAATTGG     WLSVRNW       3    0
TGGCTGTGGACGTATCAGCGT     WLWTYQR       3    0
TGGCTGTGGAGTCCTCCTCAG     WLWSPPQ       3    0
TGGCTGTGGCATATGTATCCG     WLWHMYP       3    0
TGGCTGTGGTCTACGTATCCG     WLWSTYP       3    0
TGGCTGTTGCCTCTGGGTCGT     WLLPLGR       3    0
TGGCTGTTGGAGCCTACTACT     WLLEPTT       3    0
TGGCTTAAGGGTATTGAGACG     WLKGIET       3    0
TGGCTTAAGTCTTTTAGGCAT     WLKSFRH       3    0
TGGCTTAATGAGGTGCCTCCT     WLNEVPP       3    0
TGGCTTAGGAATTATCATTTG     WLRNYHL       3    0
TGGCTTAGGGAGAATGCGAAT     WLRENAN       3    0
TGGCTTAGTCATCTTCGTAAT     WLSHLRN       3    0
TGGCTTATGCCGACTACGCAG     WLMPTTQ       3    0
TGGCTTATTCCGTTTACGATT     WLIPFTI       3    0
TGGCTTCAGCCTAATCAGCGT     WLQPNQR       3    0
TGGCTTCATCTTCCTCGTACG     WLHLPRT       3    0
TGGCTTCATGTGATGACGCAG     WLHVMTQ       3    0
TGGCTTCCGATTATGCCTCCG     WLPIMPP       3    0
TGGCTTCCGGTGCGGATTCCT     WLPVRIP       3    0
TGGCTTCCTTATCAGAGTACG     WLPYQST       3    0
TGGCTTCGTCAGGCTCATGTG     WLRQAHV       3    0
TGGCTTCGTTCTAGTGCTTTT     WLRSSAF       3    0
TGGCTTCGTTCTGTGTATACG     WLRSVYT       3    0
TGGCTTGAGATTGGGCAGTAT     WLEIGQY       3    0
TGGCTTGAGCATGCGCATCTG     WLEHAHL       3    0
TGGCTTGAGCCTAAGTGGAGT     WLEPKWS       3    0
TGGCTTGATCAGTATTATGCT     WLDQYYA       3    0
TGGCTTGATCCGTTTGCGGAT     WLDPFAD       3    0
TGGCTTGCGCTGCCGAATGAT     WLALPND       3    0
TGGCTTGCTCCTTCGTCTTTT     WLAPSSF       3    0
TGGCTTGCTGAGTTTCGGCGG     WLAEFRR       3    0
TGGCTTGGGCTGACTCCTACT     WLGLTPT       3    0
TGGCTTGGGGGTCAGCCGTAG     WLGGQPQ       3    0
TGGCTTGGGTTTTAGCTGTCT     WLGFQLS       3    0
TGGCTTGGTCGTCATGTGCAG     WLGRHVQ       3    0
TGGCTTGGTTCTACTAGTACG     WLGSTST       3    0
TGGCTTGTGCCTGTTGGTTCT     WLVPVGS       3    0
TGGCTTGTTGTGCAGGGGTAG     WLVVQGQ       3    0
TGGCTTTAGACGGGTTCTGCT     WLQTGSA       3    0
TGGCTTTATACTTATCCTGCT     WLYTYPA       3    0
TGGCTTTATCCGCTGACGTTG     WLYPLTL       3    0
TGGCTTTCTCCTCTGTCGTCG     WLSPLSS       3    0
TGGCTTTTGACGTCGTATGCG     WLLTSYA       3    0
TGGCTTTTTGTTCCGGATCGG     WLFVPDR       3    0
TGGGAGAAGACGCGTGTGGGG     WEKTRVG       3    0
TGGGAGAAGGAGGGTGTTTCT     WEKEGVS       3    0
TGGGAGAATAGTACGGTTGAG     WENSTVE       3    0
TGGGAGAATATGATTACGATG     WENMITM       3    0
TGGGAGAATCTTTTTTCGAGG     WENLFSR       3    0
TGGGAGAATGCGACGCGTATT     WENATRI       3    0
TGGGAGAATTATATTAATCAG     WENYINQ       3    0
TGGGAGACGATTGCGATTAAT     WETIAIN       3    0
TGGGAGACGCGTTTGGCTATT     WETRLAI       3    0
TGGGAGACGTATACTCTTGAT     WETYTLD       3    0
TGGGAGACTCATTCGACTGGT     WETHSTG       3    0
TGGGAGACTCCTGAGGTGTAT     WETPEVY       3    0
TGGGAGACTGGTTCGATGCAT     WETGSMH       3    0
TGGGAGACTTCTTATATGCCG     WETSYMP       3    0
TGGGAGACTTGGGAGTGGCAG     WETWEWQ       3    0
TGGGAGACTTTGCGTACTGCT     WETLRTA       3    0
TGGGAGAGGGTGTTTGCGATG     WERVFAM       3    0
TGGGAGAGGTCGACTATGCGT     WERSTMR       3    0
TGGGAGAGGTCTAATCAGCGT     WERSNQR       3    0
TGGGAGAGTCTGGCTGCTGGT     WESLAAG       3    0
TGGGAGAGTGATACTAAGCAG     WESDTKQ       3    0
TGGGAGAGTGGGTATACTTGG     WESGYTW       3    0
TGGGAGATGCGTCCGCCTAAG     WEMRPPK       3    0
TGGGAGATGCGTGTTCAGAGG     WEMRVQR       3    0
TGGGAGATGTCGACGGTTGAT     WEMSTVD       3    0
TGGGAGATTCCTTCGAAGGGT     WEIPSKG       3    0
TGGGAGATTGCGGCTCCGCTG     WEIAAPL       3    0
TGGGAGATTGGTCGGACGGTG     WEIGRTV       3    0
TGGGAGCAGAAGCAGTATCCT     WEQKQYP       3    0
TGGGAGCAGCAGGATGCGTAG     WEQQDAQ       3    0
TGGGAGCAGGGGCGTTCGATT     WEQGRSI       3    0
TGGGAGCAGGTTAATATGCAG     WEQVNMQ       3    0
TGGGAGCATAATGTGGGGATG     WEHNVGM       3    0
TGGGAGCATCAGCCTCCGCCT     WEHQPPP       3    0
TGGGAGCCTAGGCAGTAGAAT     WEPRQQN       3    0
TGGGAGCCTAGTTGGCCGACG     WEPSWPT       3    0
TGGGAGCCTTTTGAGCATTAT     WEPFEHY       3    0
TGGGAGCGTAAGGATCCGATG     WERKDPM       3    0
TGGGAGCGTAATACTCGGAAT     WERNTRN       3    0
TGGGAGCGTAATACTCTTCTT     WERNTLL       3    0
TGGGAGCGTACTACTTGTACG     WERTTCT       3    0
TGGGAGCGTCATGATATGCAG     WERHDMQ       3    0
TGGGAGCGTGCGGGTCCGGCT     WERAGPA       3    0
TGGGAGCTGAATCATATGTTG     WELNHML       3    0
TGGGAGCTGACGGATCCTTAG     WELTDPQ       3    0
TGGGAGCTGGTTATGCATACG     WELVMHT       3    0
TGGGAGCTGGTTGAGAAGAGG     WELVEKR       3    0
TGGGAGCTTAATAATGTGAGG     WELNNVR       3    0
TGGGAGCTTCTGGCGCCGCCG     WELLAPP       3    0
TGGGAGCTTGAGCCTCATGCG     WELEPHA       3    0
TGGGAGGAGAATCAGCATCGT     WEENQHR       3    0
TGGGAGGAGCAGCATTTGGCG     WEEQHLA       3    0
TGGGAGGAGGCTACTGCTCTT     WEEATAL       3    0
TGGGAGGAGGCTTGGTATGGT     WEEAWYG       3    0
TGGGAGGATGCTAAGCTTCGG     WEDAKLR       3    0
TGGGAGGATGTTAATGCGCAG     WEDVNAQ       3    0
TGGGAGGCGAAGATGTTGATG     WEAKMLM       3    0
TGGGAGGCGCAGATGCGTCTT     WEAQMRL       3    0
TGGGAGGCGCATAGTAGGCTG     WEAHSRL       3    0
TGGGAGGCGCATCTGCGGCTT     WEAHLRL       3    0
TGGGAGGCGCATTCTTATGGT     WEAHSYG       3    0
TGGGAGGCGGGGCCGCAGCAT     WEAGPQH       3    0
TGGGAGGCGTCTACTGGGTTG     WEASTGL       3    0
TGGGAGGCTAGGCTGTTGATT     WEARLLI       3    0
TGGGAGGCTCTGGGGCGGAAT     WEALGRN       3    0
TGGGAGGGGAGGCCGTTTCGT     WEGRPFR       3    0
TGGGAGGGTACGCTTCTTTAT     WEGTLLY       3    0
TGGGAGGGTGCGTATACGATG     WEGAYTM       3    0
TGGGAGGGTTATTTGATGCTG     WEGYLML       3    0
TGGGAGGTGATTAAGGATCTT     WEVIKDL       3    0
TGGGAGGTGTATATTACTAGT     WEVYITS       3    0
TGGGAGGTTGTGAATTATACG     WEVVNYT       3    0
TGGGAGGTTTAGAGTCCGCCG     WEVQSPP       3    0
TGGGAGTAGGCGATTCTGGCG     WEQAILA       3    0
TGGGAGTAGGTTCGGATTAGT     WEQVRIS       3    0
TGGGAGTATAATCCTAATGTG     WEYNPNV       3    0
TGGGAGTATAGTAAGTCGCCG     WEYSKSP       3    0
TGGGAGTATGAGTTGTGGAGG     WEYELWR       3    0
TGGGAGTATGTGTAGGAGTTT     WEYVQEF       3    0
TGGGAGTCGAATTATGCGATT     WESNYAI       3    0
TGGGAGTCGCGGCGGGTGCAT     WESRRVH       3    0
TGGGAGTCGCGTGTGCCGTAG     WESRVPQ       3    0
TGGGAGTCGCGTGTTGTTCAG     WESRVVQ       3    0
TGGGAGTCGTTTAATGCGATG     WESFNAM       3    0
TGGGAGTCTCTGAGTATGGAT     WESLSMD       3    0
TGGGAGTCTTATATTACTAAG     WESYITK       3    0
TGGGAGTGGAAGTATATGCCG     WEWKYMP       3    0
TGGGAGTGGGGTCCGTCGGCT     WEWGPSA       3    0
TGGGAGTGGTCGATGTTTCCG     WEWSMFP       3    0
TGGGAGTGTGGGCCTTGTCCT     WECGPCP       3    0
TGGGAGTTGAATGTGGGTACT     WELNVGT       3    0
TGGGAGTTGCATTATAGGCAG     WELHYRQ       3    0
TGGGAGTTGTCGAAGCCTGAG     WELSKPE       3    0
TGGGAGTTGTCGCCTGTGCCT     WELSPVP       3    0
TGGGAGTTTAATGATACGCCG     WEFNDTP       3    0
TGGGAGTTTGAGAGGACTATT     WEFERTI       3    0
TGGGAGTTTGAGTATCTGCAT     WEFEYLH       3    0
TGGGAGTTTGATTCGTGGGAT     WEFDSWD       3    0
TGGGAGTTTGGTCATCAGTTG     WEFGHQL       3    0
TGGGATAAGCGGAGTGGGTCT     WDKRSGS       3    0
TGGGATAAGCGGGGTACGGGT     WDKRGTG       3    0
TGGGATAAGTGGAATGATAAG     WDKWNDK       3    0
TGGGATAAGTGGAGTAGTATG     WDKWSSM       3    0
TGGGATAATACGGAGCAGAAG     WDNTEQK       3    0
TGGGATAATACTGAGATTTAG     WDNTEIQ       3    0
TGGGATAATGAGGTTTTTCTG     WDNEVFL       3    0
TGGGATACGAATGTGAGGGCT     WDTNVRA       3    0
TGGGATACGGAGCATTATCTG     WDTEHYL       3    0
TGGGATACGGCGGTGTTGACT     WDTAVLT       3    0
TGGGATACGTTTCCGTAGGAG     WDTFPQE       3    0
TGGGATACTAAGCCTAGTAGG     WDTKPSR       3    0
TGGGATACTACGGATTTGTCT     WDTTDLS       3    0
TGGGATACTGAGCGTATGAGG     WDTERMR       3    0
TGGGATACTGAGGTTTATGCT     WDTEVYA       3    0
TGGGATAGGGCTTGTGTTAGG     WDRACVR       3    0
TGGGATAGGTATAGTACGAAT     WDRYSTN       3    0
TGGGATAGTCTGATGAATGGT     WDSLMNG       3    0
TGGGATAGTCTTATTGCGACG     WDSLIAT       3    0
TGGGATAGTTATGCGGTGCCG     WDSYAVP       3    0
TGGGATAGTTCGAATTCTGGG     WDSSNSG       3    0
TGGGATATGAATAATAATGGG     WDMNNNG       3    0
TGGGATATGCCGCCGAAGTCT     WDMPPKS       3    0
TGGGATATGTTTACTCGGACT     WDMFTRT       3    0
TGGGATATTAATCTGACGTCG     WDINLTS       3    0
TGGGATATTCGGGTTTTGAAG     WDIRVLK       3    0
TGGGATATTTGTGAGGATCAT     WDICEDH       3    0
TGGGATCATGGTCGTTTGGAT     WDHGRLD       3    0
TGGGATCCGAAGAATCAGCAG     WDPKNQQ       3    0
TGGGATCCGAAGGATATTGAT     WDPKDID       3    0
TGGGATCCGACGGTGCCTGCG     WDPTVPA       3    0
TGGGATCCGCTTCCGCCTACT     WDPLPPT       3    0
TGGGATCCGGATTTGAGGCTT     WDPDLRL       3    0
TGGGATCCGTAGGGGCCGATT     WDPQGPI       3    0
TGGGATCCGTCGCATGTTCAG     WDPSHVQ       3    0
TGGGATCCTACGACTAGGAGG     WDPTTRR       3    0
TGGGATCCTACTGGGCGGCTT     WDPTGRL       3    0
TGGGATCCTGTGGGTCCTTTG     WDPVGPL       3    0
TGGGATCCTGTTTATGGGCGT     WDPVYGR       3    0
TGGGATCGGTGGACGCCTCTG     WDRWTPL       3    0
TGGGATCGTGAGTTTGCGGGT     WDREFAG       3    0
TGGGATCGTGATGGGTGGCAT     WDRDGWH       3    0
TGGGATCGTGCTCAGCAGCTT     WDRAQQL       3    0
TGGGATCGTGCTTGTTGGGAT     WDRACWD       3    0
TGGGATCGTTATCTTACGTAG     WDRYLTQ       3    0
TGGGATCTGCGGTCGCATACG     WDLRSHT       3    0
TGGGATGAGAAGATGCCGTCT     WDEKMPS       3    0
TGGGATGAGATGCGTCTGCCG     WDEMRLP       3    0
TGGGATGAGCATAGGATTGAG     WDEHRIE       3    0
TGGGATGAGGCGCATGTTGAT     WDEAHVD       3    0
TGGGATGAGTGGACTGCTCTT     WDEWTAL       3    0
TGGGATGATGCTGTGTCGTTG     WDDAVSL       3    0
TGGGATGCGCCGGATTGTTGG     WDAPDCW       3    0
TGGGATGCGCCGGTTCATCAT     WDAPVHH       3    0
TGGGATGCGCCGTTGGATTGG     WDAPLDW       3    0
TGGGATGCGCTTGGGCCGTTG     WDALGPL       3    0
TGGGATGCGTTGCCGCTGAAT     WDALPLN       3    0
TGGGATGCTGAGACGTTGTCG     WDAETLS       3    0
TGGGATGGGACTGTTGGGCGT     WDGTVGR       3    0
TGGGATGGGATGTTGTGGATG     WDGMLWM       3    0
TGGGATGGTCAGCCTCAGTCT     WDGQPQS       3    0
TGGGATGGTGATAATCGTAGT     WDGDNRS       3    0
TGGGATGTGAAGTGGAGTGAT     WDVKWSD       3    0
TGGGATGTGACTTTGACGAAG     WDVTLTK       3    0
TGGGATGTGATGGGTAAGTAT     WDVMGKY       3    0
TGGGATGTGCCTACTGAGTCT     WDVPTES       3    0
TGGGATGTTCAGGATCTTACT     WDVQDLT       3    0
TGGGATTAGACGAAGACGCAT     WDQTKTH       3    0
TGGGATTAGAGTGGGCGGGAT     WDQSGRD       3    0
TGGGATTATGCTACTAAGCGG     WDYATKR       3    0
TGGGATTCGCCTCCGCTGTTT     WDSPPLF       3    0
TGGGATTCGGGGAGGGTTGAT     WDSGRVD       3    0
TGGGATTCGTATCCGGCTCCT     WDSYPAP       3    0
TGGGATTCTCCGTTTCATAAG     WDSPFHK       3    0
TGGGATTCTGAGTGTCGTACT     WDSECRT       3    0
TGGGATTCTTGGGATAAGGCT     WDSWDKA       3    0
TGGGATTGGTATATGAGGACT     WDWYMRT       3    0
TGGGATTTGCATTGGGCGAAT     WDLHWAN       3    0
TGGGATTTGGGTCATGCTCTG     WDLGHAL       3    0
TGGGATTTGTATTCTTCTATG     WDLYSSM       3    0
TGGGATTTTCAGACTCGTCTT     WDFQTRL       3    0
TGGGATTTTCTTCCTCATCCG     WDFLPHP       3    0
TGGGCGAAGACTTGGGGTCAT     WAKTWGH       3    0
TGGGCGAAGGCGAGTGCTCAG     WAKASAQ       3    0
TGGGCGAAGGGTCCGACTCTG     WAKGPTL       3    0
TGGGCGAAGGTTGGGCGTTGG     WAKVGRW       3    0
TGGGCGAATAGTCTGAAGGGT     WANSLKG       3    0
TGGGCGAATGAGCCGCCGTTG     WANEPPL       3    0
TGGGCGAATGCTATTCCGGCG     WANAIPA       3    0
TGGGCGAATGTGTTTCCGCCG     WANVFPP       3    0
TGGGCGACGACGAGGACGCTG     WATTRTL       3    0
TGGGCGACGATTCTTTCTGCG     WATILSA       3    0
TGGGCGACGCCGCCTGTTTAG     WATPPVQ       3    0
TGGGCGACGGGTCCGACGCCG     WATGPTP       3    0
TGGGCGACGTCGAATAATGCG     WATSNNA       3    0
TGGGCGACTAAGTCTATGGCG     WATKSMA       3    0
TGGGCGAGGCCTACTTAGACA     WARPTQT       3    0
TGGGCGAGGGGTTATAATAGT     WARGYNS       3    0
TGGGCGAGTACGAAGACTTTT     WASTKTF       3    0
TGGGCGAGTATGTCTGGTCAT     WASMSGH       3    0
TGGGCGAGTGCTCCGCATGAT     WASAPHD       3    0
TGGGCGAGTGGTGATTGGAGT     WASGDWS       3    0
TGGGCGATGAAGCTGAATCTG     WAMKLNL       3    0
TGGGCGATGAATCCTTTGAAT     WAMNPLN       3    0
TGGGCGATGCCTGAGGAGTTT     WAMPEEF       3    0
TGGGCGATGGGATCGACTCCT     WAMGSTP       3    0
TGGGCGATTCCTCAGAATCGG     WAIPQNR       3    0
TGGGCGCAGAATGTTATGTCT     WAQNVMS       3    0
TGGGCGCAGACGTTATCAAAG     WAQTLSK       3    0
TGGGCGCAGACGTTTTCTAAG     WAQTFSK       3    0
TGGGCGCAGGATTATCCTCAG     WAQDYPQ       3    0
TGGGCGCAGGGGCTGCAGACG     WAQGLQT       3    0
TGGGCGCAGTCTCGTAATATT     WAQSRNI       3    0
TGGGCGCAGTTTCCTGCTCAG     WAQFPAQ       3    0
TGGGCGCATAGTTTGCTTGCG     WAHSLLA       3    0
TGGGCGCATATTAATATTGCG     WAHINIA       3    0
TGGGCGCATGGGTATTCTTAT     WAHGYSY       3    0
TGGGCGCATTATAGTATGTCG     WAHYSMS       3    0
TGGGCGCCGAATCTGTGGTTG     WAPNLWL       3    0
TGGGCGCCGACTACGGTTGTG     WAPTTVV       3    0
TGGGCGCCTAAGATGGAGGTG     WAPKMEV       3    0
TGGGCGCCTCCGAAGCCGTGT     WAPPKPC       3    0
TGGGCGCCTCCGCGTGAGGTT     WAPPREV       3    0
TGGGCGCCTCTGTATGTTGTG     WAPLYVV       3    0
TGGGCGCGGATGCATGTGCAG     WARMHVQ       3    0
TGGGCGCGGCAGTCGCTTGGG     WARQSLG       3    0
TGGGCGCTGATGGGTGCTTAT     WALMGAY       3    0
TGGGCGCTGGAGGAGCTTATG     WALEELM       3    0
TGGGCGGAGCAGCCGAAGCTG     WAEQPKL       3    0
TGGGCGGATAATACGAGTGGT     WADNTSG       3    0
TGGGCGGATCTTTTGGCTCGT     WADLLAR       3    0
TGGGCGGATGCGTTTTTTTAT     WADAFFY       3    0
TGGGCGGCGAATTATGCTAAG     WAANYAK       3    0
TGGGCGGCGTCTCTGAATAAG     WAASLNK       3    0
TGGGCGGCGTCTTAGCTGCGT     WAASQLR       3    0
TGGGCGGCGTTGTCTATTTTG     WAALSIL       3    0
TGGGCGGCTAATCTTGAGGCT     WAANLEA       3    0
TGGGCGGCTCATTAGAAGCGT     WAAHQKR       3    0
TGGGCGGCTGAGGGTCATAGT     WAAEGHS       3    0
TGGGCGGCTGTGAGGGTTTTG     WAAVRVL       3    0
TGGGCGGGGCGTCTTACTTAT     WAGRLTY       3    0
TGGGCGGGGTCTCCTTAGATG     WAGSPQM       3    0
TGGGCGGGTGAGATTACTTAT     WAGEITY       3    0
TGGGCGGGTGTGAAGGCGGTG     WAGVKAV       3    0
TGGGCGGTGGAGTCTTATAAT     WAVESYN       3    0
TGGGCGGTGTCGCATAAGAAG     WAVSHKK       3    0
TGGGCGGTTGCTCATGTTGCG     WAVAHVA       3    0
TGGGCGGTTGCTGTTGTGCCT     WAVAVVP       3    0
TGGGCGGTTGGGCATCATCCG     WAVGHHP       3    0
TGGGCGTAGGGTGTGCGGGAG     WAQGVRE       3    0
TGGGCGTATATGGTGGATCGG     WAYMVDR       3    0
TGGGCGTATGAGTCTCCTTCT     WAYESPS       3    0
TGGGCGTATGCTAAGATGAAT     WAYAKMN       3    0
TGGGCGTATGGGAAGGTGATG     WAYGKVM       3    0
TGGGCGTCGGTGCTTGCGACT     WASVLAT       3    0
TGGGCGTCGGTGGCTGCGCTG     WASVAAL       3    0
TGGGCGTCGTGTTGTACGGCG     WASCCTA       3    0
TGGGCGTCTATGATTCATCTG     WASMIHL       3    0
TGGGCGTCTCTTCAGCCGCAT     WASLQPH       3    0
TGGGCGTGGAATGAGAGGCTT     WAWNERL       3    0
TGGGCGTGGCCTGGTTCTTTT     WAWPGSF       3    0
TGGGCGTGGTCTCATTATCGT     WAWSHYR       3    0
TGGGCGTGTGAGTGTAATAGT     WACECNS       3    0
TGGGCGTTTATTAGGACTCTT     WAFIRTL       3    0
TGGGCGTTTCGTTTTCCGACT     WAFRFPT       3    0
TGGGCGTTTTCTGTGGTTGTG     WAFSVVV       3    0
TGGGCTAAGAGTTATTATCAT     WAKSYYH       3    0
TGGGCTAAGATGAAGCTTGTG     WAKMKLV       3    0
TGGGCTAAGGGGCATTTTCCT     WAKGHFP       3    0
TGGGCTAATCCTTTGCCTAAG     WANPLPK       3    0
TGGGCTAATCTTCTTGAGAAT     WANLLEN       3    0
TGGGCTACGACGACGTATTCG     WATTTYS       3    0
TGGGCTACGGCTCATAATTTT     WATAHNF       3    0
TGGGCTACTACTGCTTTTAAT     WATTAFN       3    0
TGGGCTACTTCTCAGACTAAG     WATSQTK       3    0
TGGGCTAGGGTTGTGTGGTAT     WARVVWY       3    0
TGGGCTAGTACTCAGATGTAT     WASTQMY       3    0
TGGGCTAGTCCTACTAAGAAT     WASPTKN       3    0
TGGGCTAGTGGTATTGGGCTT     WASGIGL       3    0
TGGGCTAGTGGTTTGGTTCAG     WASGLVQ       3    0
TGGGCTATGGCGAATCAGCAG     WAMANQQ       3    0
TGGGCTATGGCTAGTGGTAAT     WAMASGN       3    0
TGGGCTATTAGGGGTTATAAT     WAIRGYN       3    0
TGGGCTCAGAATCAGAGGCAT     WAQNQRH       3    0
TGGGCTCAGATTCATTCTATG     WAQIHSM       3    0
TGGGCTCAGCTTGCGAAGGTT     WAQLAKV       3    0
TGGGCTCAGGATATGATTGCT     WAQDMIA       3    0
TGGGCTCCGAATAAGCAGTCG     WAPNKQS       3    0
TGGGCTCCGGATCAGCTTGAG     WAPDQLE       3    0
TGGGCTCCGTCTTCGACTTCG     WAPSSTS       3    0
TGGGCTCCTGTTGCTGTGAGT     WAPVAVS       3    0
TGGGCTCGGACTACTTTTGGT     WARTTFG       3    0
TGGGCTCGGATGTTTCCGTTT     WARMFPF       3    0
TGGGCTCGGTCGAATAATGCT     WARSNNA       3    0
TGGGCTCGGTTGGCGGCGGAT     WARLAAD       3    0
TGGGCTCGTAATATGGCTTGT     WARNMAC       3    0
TGGGCTCGTCCTTATTATAAT     WARPYYN       3    0
TGGGCTCGTCTTGTGGAGACG     WARLVET       3    0
TGGGCTCGTTAGGGGCATAAT     WARQGHN       3    0
TGGGCTCGTTCTGGGTCTCCT     WARSGSP       3    0
TGGGCTCTGGGTTATTCTGGG     WALGYSG       3    0
TGGGCTCTTCCTGCGTCTCGT     WALPASR       3    0
TGGGCTCTTGGTCGGACTGAG     WALGRTE       3    0
TGGGCTGAGAAGTGTCTTGCT     WAEKCLA       3    0
TGGGCTGAGAGTTTTTTTAAT     WAESFFN       3    0
TGGGCTGAGATTCCTTCTTGG     WAEIPSW       3    0
TGGGCTGAGCGTGGGATGACG     WAERGMT       3    0
TGGGCTGAGGATAGGAATCTT     WAEDRNL       3    0
TGGGCTGAGTTGACGGGTTAT     WAELTGY       3    0
TGGGCTGATAATATTTGTAAG     WADNICK       3    0
TGGGCTGATAGGCCTTCGTAG     WADRPSQ       3    0
TGGGCTGATCAGATTCTTTAT     WADQILY       3    0
TGGGCTGATCATGTGCCGAGT     WADHVPS       3    0
TGGGCTGATTAGATGTCGAAT     WADQMSN       3    0
TGGGCTGATTCTCAGATGTTG     WADSQML       3    0
TGGGCTGCGAAGACTGCTGTG     WAAKTAV       3    0
TGGGCTGCGAATGCTACTATG     WAANATM       3    0
TGGGCTGCGACTACGTGGACG     WAATTWT       3    0
TGGGCTGCTTAGAAGTTGGTG     WAAQKLV       3    0
TGGGCTGCTTCGGAGCAGTTG     WAASEQL       3    0
TGGGCTGGGCATCGGGCTAAT     WAGHRAN       3    0
TGGGCTGGTACTGTGCGTTAT     WAGTVRY       3    0
TGGGCTGTGAAGCCTTCGGCG     WAVKPSA       3    0
TGGGCTGTGAGGGATCCTGAG     WAVRDPE       3    0
TGGGCTGTGCCGATGCCGTAG     WAVPMPQ       3    0
TGGGCTGTTACGTCTAGGTCT     WAVTSRS       3    0
TGGGCTGTTGCTCAGCTTCAG     WAVAQLQ       3    0
TGGGCTTAGAATTATCAGTCT     WAQNYQS       3    0
TGGGCTTAGGATAGTAATACT     WAQDSNT       3    0
TGGGCTTATCAGATTTAGGAT     WAYQIQD       3    0
TGGGCTTATCCTATGAGTAGG     WAYPMSR       3    0
TGGGCTTATGCGGGTCAGTAT     WAYAGQY       3    0
TGGGCTTCGCGGGAGCTGACT     WASRELT       3    0
TGGGCTTCGGAGCGGACGGAT     WASERTD       3    0
TGGGCTTCGTCTGGTGCTAAG     WASSGAK       3    0
TGGGCTTCTAAGCAGCTTATT     WASKQLI       3    0
TGGGCTTGGAGTACTCTTCTG     WAWSTLL       3    0
TGGGCTTGGAGTATTCATCCT     WAWSIHP       3    0
TGGGCTTGTAATGCTCATGCG     WACNAHA       3    0
TGGGCTTGTCAGAAGCCTCTG     WACQKPL       3    0
TGGGCTTTGCCGTATGCGCCT     WALPYAP       3    0
TGGGCTTTGGCTAGTAAGGAT     WALASKD       3    0
TGGGGGAAGATTTGGCATAAG     WGKIWHK       3    0
TGGGGGAAGGCGCCTACTCAG     WGKAPTQ       3    0
TGGGGGAATCCTTGTCCTTCG     WGNPCPS       3    0
TGGGGGACGATTCCGCCGAAG     WGTIPPK       3    0
TGGGGGACGCAGAAGTGGACT     WGTQKWT       3    0
TGGGGGACGCCGACTGTGTCG     WGTPTVS       3    0
TGGGGGACGCGGACGGAGTGG     WGTRTEW       3    0
TGGGGGACGCTTGGTACGATT     WGTLGTI       3    0
TGGGGGACTCCGTATTTTACT     WGTPYFT       3    0
TGGGGGACTGATATGGATAAG     WGTDMDK       3    0
TGGGGGACTTATGGTGCGGCG     WGTYGAA       3    0
TGGGGGAGTATGATGACGTAG     WGSMMTQ       3    0
TGGGGGAGTATGTATAGGTTG     WGSMYRL       3    0
TGGGGGATGAATCCGTTTATT     WGMNPFI       3    0
TGGGGGATGACGGCTAAGAAG     WGMTAKK       3    0
TGGGGGATGCCTTCGCAGCAT     WGMPSQH       3    0
TGGGGGATGGCGCCTACGTAG     WGMAPTQ       3    0
TGGGGGATGGGTATGCTTCCT     WGMGMLP       3    0
TGGGGGATTAGGAGTAATCAG     WGIRSNQ       3    0
TGGGGGATTAGTCCGGTGGCG     WGISPVA       3    0
TGGGGGATTCGGGTGGATATT     WGIRVDI       3    0
TGGGGGATTCGTAGTGATTAT     WGIRSDY       3    0
TGGGGGCAGAGGGCTATTCAG     WGQRAIQ       3    0
TGGGGGCAGCTTCAGCATAGT     WGQLQHS       3    0
TGGGGGCATGCTGAGACGTAT     WGHAETY       3    0
TGGGGGCATGTTAATTCTAAT     WGHVNSN       3    0
TGGGGGCCGACGCGTCATGAG     WGPTRHE       3    0
TGGGGGCCGACTCTTACTCCT     WGPTLTP       3    0
TGGGGGCCGGGTTGGACTACG     WGPGWTT       3    0
TGGGGGCCGGTGATGACTGGT     WGPVMTG       3    0
TGGGGGCCTGCTCCTTTGCTT     WGPAPLL       3    0
TGGGGGCGGACTCCTCATAGG     WGRTPHR       3    0
TGGGGGCGTATTCCTCATTAT     WGRIPHY       3    0
TGGGGGCGTCCGTGTAGTAGT     WGRPCSS       3    0
TGGGGGCTGACGCGTCTGGAG     WGLTRLE       3    0
TGGGGGCTTTGGTCTAATTTG     WGLWSNL       3    0
TGGGGGGAGCCTCCGTCGTTG     WGEPPSL       3    0
TGGGGGGATCTTTGTCTTCCG     WGDLCLP       3    0
TGGGGGGATGTGGCGATTACG     WGDVAIT       3    0
TGGGGGGATTTGATTGTGTCG     WGDLIVS       3    0
TGGGGGGATTTGCCTACGGTG     WGDLPTV       3    0
TGGGGGGCGCGTATTATTCCG     WGARIIP       3    0
TGGGGGGCGCGTCTGACTCCT     WGARLTP       3    0
TGGGGGGGTAATTATAATAAT     WGGNYNN       3    0
TGGGGGGGTCGTTATTTGGTT     WGGRYLV       3    0
TGGGGGGTGAAGGGTATGTCT     WGVKGMS       3    0
TGGGGGGTGCAGTCTATTCAT     WGVQSIH       3    0
TGGGGGGTGCAGTGGCAGTTT     WGVQWQF       3    0
TGGGGGGTGGCGGTTAATCGT     WGVAVNR       3    0
TGGGGGGTGTATACGCGTACT     WGVYTRT       3    0
TGGGGGTATTCTGTGAATACT     WGYSVNT       3    0
TGGGGGTCGGATTCGTTTCAG     WGSDSFQ       3    0
TGGGGGTCGTTGATGATTGAT     WGSLMID       3    0
TGGGGGTCTAGTGCGATTACG     WGSSAIT       3    0
TGGGGGTCTATGAAGTCTTAG     WGSMKSQ       3    0
TGGGGGTCTCCTGCGATGATT     WGSPAMI       3    0
TGGGGGTCTTCGGAGTCGATG     WGSSESM       3    0
TGGGGGTTGCCTCTTTTGCCT     WGLPLLP       3    0
TGGGGTAAGAGTACGCTTGCG     WGKSTLA       3    0
TGGGGTAAGAGTGAGCATAAT     WGKSEHN       3    0
TGGGGTAAGGCGGTGAGTCCG     WGKAVSP       3    0
TGGGGTAAGGTTCATGCTATG     WGKVHAM       3    0
TGGGGTAATAAGAATAGTCTG     WGNKNSL       3    0
TGGGGTAATGAGTCTTATCCG     WGNESYP       3    0
TGGGGTAATGGGACGAGGGTT     WGNGTRV       3    0
TGGGGTAATGTTCTTAATTTG     WGNVLNL       3    0
TGGGGTACGCATGATTAGAAG     WGTHDQK       3    0
TGGGGTACGGGGAATTTTGGT     WGTGNFG       3    0
TGGGGTACGGGGCCGCAGGCT     WGTGPQA       3    0
TGGGGTACGTATCCTCCTTCG     WGTYPPS       3    0
TGGGGTACGTCGCGGCTGTCG     WGTSRLS       3    0
TGGGGTACTGCGCCGGATAAT     WGTAPDN       3    0
TGGGGTAGGAGTGATCTTTCT     WGRSDLS       3    0
TGGGGTAGTACGTCGCCTGCG     WGSTSPA       3    0
TGGGGTAGTATGGATGATAGG     WGSMDDR       3    0
TGGGGTAGTATTAATAAGCTG     WGSINKL       3    0
TGGGGTAGTCAGGCTGCTGAG     WGSQAAE       3    0
TGGGGTAGTTCGCGGAGTGTT     WGSSRSV       3    0
TGGGGTAGTTTTAGGGAGCAT     WGSFREH       3    0
TGGGGTATGACGTCTCCTGCT     WGMTSPA       3    0
TGGGGTCAGATTACGGTGTCG     WGQITVS       3    0
TGGGGTCAGCGTTGGACTTTG     WGQRWTL       3    0
TGGGGTCATGGTCATGAGTAT     WGHGHEY       3    0
TGGGGTCATGTTATTAGTTCT     WGHVISS       3    0
TGGGGTCATTCGCCTCTTAAG     WGHSPLK       3    0
TGGGGTCCGACGATTGTGTAT     WGPTIVY       3    0
TGGGGTCCGGGGACTATTTCG     WGPGTIS       3    0
TGGGGTCCTGTTTATTTTGTT     WGPVYFV       3    0
TGGGGTCCTTATAGGACGCCT     WGPYRTP       3    0
TGGGGTCGGGAGGGTACTTGG     WGREGTW       3    0
TGGGGTCGTATGAGTCCTTAG     WGRMSPQ       3    0
TGGGGTCGTCCGCATTCGATT     WGRPHSI       3    0
TGGGGTCTGGGTGAGGCGAGG     WGLGEAR       3    0
TGGGGTCTGTTTCCTACTCCT     WGLFPTP       3    0
TGGGGTGAGATGAAGCGTCCG     WGEMKRP       3    0
TGGGGTGAGATGACTCGTGTT     WGEMTRV       3    0
TGGGGTGATCCGGCTCAGTTG     WGDPAQL       3    0
TGGGGTGATCGGAATTTGCCG     WGDRNLP       3    0
TGGGGTGCGAATGTTATGGCG     WGANVMA       3    0
TGGGGTGCGCTTAATAGTTTG     WGALNSL       3    0
TGGGGTGCGTGGCCTCAGATT     WGAWPQI       3    0
TGGGGTGCTGAGGGGTATCAT     WGAEGYH       3    0
TGGGGTGGGAATCGTCCGAGT     WGGNRPS       3    0
TGGGGTGGTGAGTCGCGTATG     WGGESRM       3    0
TGGGGTTAGATGGATCATGAG     WGQMDHE       3    0
TGGGGTTCGATGCGTATTGTT     WGSMRIV       3    0
TGGGGTTCGCTGAAGGAGGAG     WGSLKEE       3    0
TGGGGTTCGTCTTATCGTATT     WGSSYRI       3    0
TGGGGTTTGGAGTCTAAGTTT     WGLESKF       3    0
TGGGGTTTTAGTGTGCCTGTT     WGFSVPV       3    0
TGGGTGAAGACGGTTGCGGTG     WVKTVAV       3    0
TGGGTGAAGGTTTAGAGGCAT     WVKVQRH       3    0
TGGGTGAATACTTCTTATTTG     WVNTSYL       3    0
TGGGTGAATCATCATGATGGT     WVNHHDG       3    0
TGGGTGAATGCTCATCTTATT     WVNAHLI       3    0
TGGGTGACTCAGTTTGGTACG     WVTQFGT       3    0
TGGGTGACTGCGTTTTATGCT     WVTAFYA       3    0
TGGGTGACTTATTTGAAGAGT     WVTYLKS       3    0
TGGGTGAGGTCGTCTGATCTT     WVRSSDL       3    0
TGGGTGAGTGAGGCTTAGGCG     WVSEAQA       3    0
TGGGTGAGTGCTACTGGGGAT     WVSATGD       3    0
TGGGTGAGTGTGCTTTCTACT     WVSVLST       3    0
TGGGTGAGTGTTCAGAAGAGT     WVSVQKS       3    0
TGGGTGATGGATACGTCGTTT     WVMDTSF       3    0
TGGGTGCAGAGTCCTTAGAAT     WVQSPQN       3    0
TGGGTGCAGCGGCATGTGAAT     WVQRHVN       3    0
TGGGTGCAGTTTCGGAGTTAT     WVQFRSY       3    0
TGGGTGCATAGTTGGTCGGTG     WVHSWSV       3    0
TGGGTGCATGTTTAGAGTCAT     WVHVQSH       3    0
TGGGTGCCGGAGGATACTTGT     WVPEDTC       3    0
TGGGTGCCGTATCCTGCGCAT     WVPYPAH       3    0
TGGGTGCCTAAGTCTCTTCCG     WVPKSLP       3    0
TGGGTGCCTACTGATCCGACG     WVPTDPT       3    0
TGGGTGCCTGATATTGTGAGT     WVPDIVS       3    0
TGGGTGCGGTCTGATATGACG     WVRSDMT       3    0
TGGGTGCGTGTTAATCCGGTG     WVRVNPV       3    0
TGGGTGGAAAAGCAGTGTAAG     WVEKQCK       3    0
TGGGTGGAGCTGTATAATTGT     WVELYNC       3    0
TGGGTGGAGTCGTTGCGTCCT     WVESLRP       3    0
TGGGTGGATGCGACTCCGCTG     WVDATPL       3    0
TGGGTGGATGCGTATGTGCCG     WVDAYVP       3    0
TGGGTGGCGCCGTGGCCTCCG     WVAPWPP       3    0
TGGGTGGCGTTGAATGGTACG     WVALNGT       3    0
TGGGTGGCTCCTGTGTTGCAG     WVAPVLQ       3    0
TGGGTGGCTGGTTATGAGGAT     WVAGYED       3    0
TGGGTGGGGACGGCTTCTGAG     WVGTASE       3    0
TGGGTGGGGCAGATTAGTGTG     WVGQISV       3    0
TGGGTGGGGCAGCGTCATCAG     WVGQRHQ       3    0
TGGGTGGGGCTTATGCATGAG     WVGLMHE       3    0
TGGGTGGGGTCTTCGCCTAAT     WVGSSPN       3    0
TGGGTGGGTACGGCGCAGTAG     WVGTAQQ       3    0
TGGGTGGGTACTTTGCATTTT     WVGTLHF       3    0
TGGGTGGGTCATCAGATTCAG     WVGHQIQ       3    0
TGGGTGGGTCCTTCGAGTCCG     WVGPSSP       3    0
TGGGTGGGTGAGAAGAAGCTG     WVGEKKL       3    0
TGGGTGGGTGGGTCGCTTTAT     WVGGSLY       3    0
TGGGTGGGTTATAATCATAGG     WVGYNHR       3    0
TGGGTGGGTTGGATTCTTAGG     WVGWILR       3    0
TGGGTGGTTAGTATGCCTATT     WVVSMPI       3    0
TGGGTGGTTCCTACTAAGGAG     WVVPTKE       3    0
TGGGTGGTTGTTGGTTATGAT     WVVVGYD       3    0
TGGGTGTATCATAATACGACG     WVYHNTT       3    0
TGGGTGTCTAAGGGGCTTCAG     WVSKGLQ       3    0
TGGGTGTCTTCGTCGAGTACT     WVSSSST       3    0
TGGGTGTGGAAGAATACGTTG     WVWKNTL       3    0
TGGGTGTTTCCGGATCTTATT     WVFPDLI       3    0
TGGGTGTTTGATGCTTAGAGG     WVFDAQR       3    0
TGGGTTAAGGCTGTGAATCAG     WVKAVNQ       3    0
TGGGTTAAGTTGCCTAGGCTG     WVKLPRL       3    0
TGGGTTAATCATTTGTAGCAT     WVNHLQH       3    0
TGGGTTAATTCTTCTTAGGTT     WVNSSQV       3    0
TGGGTTACGCATTATAGTAAG     WVTHYSK       3    0
TGGGTTACTAAGGGTAGGTAT     WVTKGRY       3    0
TGGGTTACTATTGAGATTGGG     WVTIEIG       3    0
TGGGTTACTGAGTTGAATCCT     WVTELNP       3    0
TGGGTTAGGAATACGCCGACT     WVRNTPT       3    0
TGGGTTAGTAAGGCTTCGACT     WVSKAST       3    0
TGGGTTATGACTCCTGTGTTT     WVMTPVF       3    0
TGGGTTATGCGTGGTAGTTCT     WVMRGSS       3    0
TGGGTTATTCCGAGGCTTTGG     WVIPRLW       3    0
TGGGTTATTTCGACGTATGGT     WVISTYG       3    0
TGGGTTCAGACGTTTTCTCCT     WVQTFSP       3    0
TGGGTTCAGGAGTTGAGGATT     WVQELRI       3    0
TGGGTTCATGATTGGCGGGAT     WVHDWRD       3    0
TGGGTTCATGGTAATGGGCGT     WVHGNGR       3    0
TGGGTTCATTTGTCGTATAAT     WVHLSYN       3    0
TGGGTTCCGAAGGTGAAGTCT     WVPKVKS       3    0
TGGGTTCCGACGTATGATCAT     WVPTYDH       3    0
TGGGTTCCGAGGGCGACGAAT     WVPRATN       3    0
TGGGTTCCGCAGTTTAAGAAT     WVPQFKN       3    0
TGGGTTCCGCCTTGGAGGGTT     WVPPWRV       3    0
TGGGTTCCGTATACTGTGCCT     WVPYTVP       3    0
TGGGTTCCGTGTTCTGAGCGT     WVPCSER       3    0
TGGGTTCCTAAGAGGGATGGT     WVPKRDG       3    0
TGGGTTCCTCATGCGCCGGTT     WVPHAPV       3    0
TGGGTTCGTGTTAATTCGGTG     WVRVNSV       3    0
TGGGTTCTGCGTTAGACGGGT     WVLRQTG       3    0
TGGGTTCTTACTATGCCTACG     WVLTMPT       3    0
TGGGTTCTTGATTTTTAGACG     WVLDFQT       3    0
TGGGTTCTTTCTAGTTCTTAG     WVLSSSQ       3    0
TGGGTTGAGAGTGTTCTTATG     WVESVLM       3    0
TGGGTTGAGGATCGTACGGAG     WVEDRTE       3    0
TGGGTTGAGGCGCATGTGCAT     WVEAHVH       3    0
TGGGTTGAGTCTTCTGCTAAG     WVESSAK       3    0
TGGGTTGAGTTTGATAGTTCG     WVEFDSS       3    0
TGGGTTGATACTGCGTTTATG     WVDTAFM       3    0
TGGGTTGATATGCATCAGCTG     WVDMHQL       3    0
TGGGTTGATGTGAAGAATCAT     WVDVKNH       3    0
TGGGTTGATGTGATTACTGTT     WVDVITV       3    0
TGGGTTGCGATGGTTAATGCG     WVAMVNA       3    0
TGGGTTGCTACGACTATTACG     WVATTIT       3    0
TGGGTTGCTCAGATTGATCAG     WVAQIDQ       3    0
TGGGTTGCTCATACTTTGCTG     WVAHTLL       3    0
TGGGTTGGGAAGATTCCGTAG     WVGKIPQ       3    0
TGGGTTGGGAAGGCTGAGCGT     WVGKAER       3    0
TGGGTTGGGCGTGAGACTTAG     WVGRETQ       3    0
TGGGTTGGGGATGCGCGTCAG     WVGDARQ       3    0
TGGGTTGGGTATAATGTTTAT     WVGYNVY       3    0
TGGGTTGGTGGGAATCGGGAT     WVGGNRD       3    0
TGGGTTGTGAATCCTTTGAGG     WVVNPLR       3    0
TGGGTTGTGCGGTCGGCTGCT     WVVRSAA       3    0
TGGGTTGTGCTGCCGATATAT     WVVLPIY       3    0
TGGGTTGTTGTTCGGGATTCG     WVVVRDS       3    0
TGGGTTTAGGAGTTTTCGCGT     WVQEFSR       3    0
TGGGTTTATGGTACGCGGATG     WVYGTRM       3    0
TGGGTTTCGGAGGTGGTTAGT     WVSEVVS       3    0
TGGGTTTCGTCTCCGAGGTTG     WVSSPRL       3    0
TGGGTTTGGCCGGTTCAGCGG     WVWPVQR       3    0
TGGGTTTTGGCTAAGTCTGCT     WVLAKSA       3    0
TGGGTTTTTTTGCCTACTGCG     WVFLPTA       3    0
TGGTAGAAGCCTATTACTACT     WQKPITT       3    0
TGGTAGAAGCTGGCTGGTGAT     WQKLAGD       3    0
TGGTAGAAGGCGTGGAATTTG     WQKAWNL       3    0
TGGTAGAAGGTGAGGTTTGAG     WQKVRFE       3    0
TGGTAGACGACTTTGGGTCAG     WQTTLGQ       3    0
TGGTAGACGCGTACGCCGCAT     WQTRTPH       3    0
TGGTAGACGCTGCTTCCGTAT     WQTLLPY       3    0
TGGTAGACGGCTACTAAGCTG     WQTATKL       3    0
TGGTAGACTACGGGTCTTGAG     WQTTGLE       3    0
TGGTAGACTACTCGTATTAAT     WQTTRIN       3    0
TGGTAGACTGATAAGCCTCAG     WQTDKPQ       3    0
TGGTAGACTTGGCCTCGTGCT     WQTWPRA       3    0
TGGTAGACTTTTCCGAAGCCT     WQTFPKP       3    0
TGGTAGAGGAATGCGGGTGTG     WQRNAGV       3    0
TGGTAGAGGACGCTTAATGGT     WQRTLNG       3    0
TGGTAGAGGGGTCAGGCGTAT     WQRGQAY       3    0
TGGTAGAGTATGCAGACTATG     WQSMQTM       3    0
TGGTAGAGTCTGAATACGATT     WQSLNTI       3    0
TGGTAGAGTTATGCTGAGTTG     WQSYAEL       3    0
TGGTAGATGACGCCGCAGTCT     WQMTPQS       3    0
TGGTAGATGCAGCAGCATACT     WQMQQHT       3    0
TGGTAGATGCCTATTATTCCT     WQMPIIP       3    0
TGGTAGATGCGTCATGTGCCT     WQMRHVP       3    0
TGGTAGATGTGGAAGAGTTAT     WQMWKSY       3    0
TGGTAGATTATGCCTGGGCAT     WQIMPGH       3    0
TGGTAGATTCATCCTGCTCCT     WQIHPAP       3    0
TGGTAGATTTATAAGGATCAT     WQIYKDH       3    0
TGGTAGATTTCTCCGGGGTCT     WQISPGS       3    0
TGGTAGCTGACTAATCCGACT     WQLTNPT       3    0
TGGTAGCTGAGTGCGTATGCT     WQLSAYA       3    0
TGGTAGCTTCCTTATGATGCG     WQLPYDA       3    0
TGGTAGGAGGCTAATTTTCCG     WQEANFP       3    0
TGGTAGGATAGGTGGCAGCCT     WQDRWQP       3    0
TGGTAGGATCCGCTGCTGAGG     WQDPLLR       3    0
TGGTAGGATCCTATGCTTATT     WQDPMLI       3    0
TGGTAGGATGTGGCTCGGAAT     WQDVARN       3    0
TGGTAGGCGGAGCTGTATTCG     WQAELYS       3    0
TGGTAGGCTATGACGCAGTGG     WQAMTQW       3    0
TGGTAGGCTTTGTGGCCTGAT     WQALWPD       3    0
TGGTAGGGGACTAGTGCTAAG     WQGTSAK       3    0
TGGTAGGGGTATCATCCTCGT     WQGYHPR       3    0
TGGTAGGTGACTTCGTCTACG     WQVTSST       3    0
TGGTAGGTGGATAGTCCTATG     WQVDSPM       3    0
TGGTAGGTTCCGCCTACTGTT     WQVPPTV       3    0
TGGTAGGTTGAGCCGCATCAG     WQVEPHQ       3    0
TGGTATAAGCCGGTTCATCCG     WYKPVHP       3    0
TGGTATAAGGGGCCGCTTAAG     WYKGPLK       3    0
TGGTATAATAGGGATACTCTG     WYNRDTL       3    0
TGGTATAATCCGGTTGATCAG     WYNPVDQ       3    0
TGGTATAATTGGGATGCGCCG     WYNWDAP       3    0
TGGTATACGCCGTCTAATGAT     WYTPSND       3    0
TGGTATACTACGCCTCTGAAG     WYTTPLK       3    0
TGGTATACTCATTAGATTCAT     WYTHQIH       3    0
TGGTATACTCCTAAGCCTAGT     WYTPKPS       3    0
TGGTATAGGCAGTTGAATACT     WYRQLNT       3    0
TGGTATAGGCCGACGCCTAAT     WYRPTPN       3    0
TGGTATAGTCAGTTGCAGGTT     WYSQLQV       3    0
TGGTATATTTCGTCGCCGGTT     WYISSPV       3    0
TGGTATCAGCATGGGCTTGGG     WYQHGLG       3    0
TGGTATCAGGATACTAGTTAT     WYQDTSY       3    0
TGGTATCAGGCTGAGCGTTTT     WYQAERF       3    0
TGGTATCATAGTAGGGTTTTT     WYHSRVF       3    0
TGGTATCATAGTTTTTATTAT     WYHSFYY       3    0
TGGTATCATATTGTTGATGGT     WYHIVDG       3    0
TGGTATCCGCATCTGCTTTCT     WYPHLLS       3    0
TGGTATCCGCCGTTGCGTCCT     WYPPLRP       3    0
TGGTATCCGGCTGATAAGTGG     WYPADKW       3    0
TGGTATCCTATGAAGAGGCCT     WYPMKRP       3    0
TGGTATCCTGTGACGCAGCTT     WYPVTQL       3    0
TGGTATCGGAATCCGTAGACG     WYRNPQT       3    0
TGGTATCGGCTGTCTCCGACG     WYRLSPT       3    0
TGGTATCGGGCGAATACGGCT     WYRANTA       3    0
TGGTATCGGGTGCCTACGAGT     WYRVPTS       3    0
TGGTATCTGCCTCAGCCTGAG     WYLPQPE       3    0
TGGTATCTGCCTGTTCATACT     WYLPVHT       3    0
TGGTATCTGGGGGATGCTCGT     WYLGDAR       3    0
TGGTATGAGAGTCGGAGTGCT     WYESRSA       3    0
TGGTATGAGCCGATTCCGGGG     WYEPIPG       3    0
TGGTATGAGCCGTTTTAGGCG     WYEPFQA       3    0
TGGTATGAGTTTGATGCGAAT     WYEFDAN       3    0
TGGTATGATCATCATAAGTTG     WYDHHKL       3    0
TGGTATGCGCAGCAGAATCGG     WYAQQNR       3    0
TGGTATGCGTATAAGATTGGG     WYAYKIG       3    0
TGGTATGCTCCGCCTGGTGGG     WYAPPGG       3    0
TGGTATGCTGATAATTTGCGG     WYADNLR       3    0
TGGTATGCTTGTGCGCAGGAT     WYACAQD       3    0
TGGTATGGTGATCTGTTGGGT     WYGDLLG       3    0
TGGTATGTGCCGTGTACTCTG     WYVPCTL       3    0
TGGTATGTTCGGGATATGCGT     WYVRDMR       3    0
TGGTATTATCCTTTTCCTTCT     WYYPFPS       3    0
TGGTATTATTTTGCGTAGACG     WYYFAQT       3    0
TGGTATTCGAGTGATTTTGGG     WYSSDFG       3    0
TGGTATTCGGGTCCTCCGACT     WYSGPPT       3    0
TGGTATTGGCCGTCTGCTATT     WYWPSAI       3    0
TGGTATTGGTCTGAGTTTTCT     WYWSEFS       3    0
TGGTATTTGCCTTTGCCTCCT     WYLPLPP       3    0
TGGTCGAAGGCTCGGGATTCG     WSKARDS       3    0
TGGTCGAAGTTGCAGCATCAG     WSKLQHQ       3    0
TGGTCGAAGTTGGTTCTTCGT     WSKLVLR       3    0
TGGTCGAAGTTTGATCGGATT     WSKFDRI       3    0
TGGTCGAATAATGAGGAGCAT     WSNNEEH       3    0
TGGTCGAATACTCATTCTCGG     WSNTHSR       3    0
TGGTCGAATAGGACTGATCTG     WSNRTDL       3    0
TGGTCGAATCCGCGTGATTTG     WSNPRDL       3    0
TGGTCGAATGCTCCGGCGTTG     WSNAPAL       3    0
TGGTCGAATGGGAAGGTTGAT     WSNGKVD       3    0
TGGTCGAATTATACGACGAAT     WSNYTTN       3    0
TGGTCGACGCATCCGGAGTTG     WSTHPEL       3    0
TGGTCGACGCTTATGCGTGAT     WSTLMRD       3    0
TGGTCGACGTTTCAGCTGTAG     WSTFQLQ       3    0
TGGTCGACTACTCCGCAGAAG     WSTTPQK       3    0
TGGTCGACTCAGTGGATTAAG     WSTQWIK       3    0
TGGTCGACTCCGAAGACTGCT     WSTPKTA       3    0
TGGTCGACTGAGACTCTTACG     WSTETLT       3    0
TGGTCGACTTAGATTGCTGGT     WSTQIAG       3    0
TGGTCGAGGTCTTAGACTGAG     WSRSQTE       3    0
TGGTCGAGTATGTCTGTGCTT     WSSMSVL       3    0
TGGTCGAGTCGGCATCATCTT     WSSRHHL       3    0
TGGTCGAGTGCTCCGTATTAG     WSSAPYQ       3    0
TGGTCGAGTTTTCATCATGTG     WSSFHHV       3    0
TGGTCGATGAGTACTAATACG     WSMSTNT       3    0
TGGTCGATGCCGAATGTGCAT     WSMPNVH       3    0
TGGTCGATGGCGCATAAGGTT     WSMAHKV       3    0
TGGTCGATGTCTTTTCGTTCG     WSMSFRS       3    0
TGGTCGATTAAGGCTTTTGAG     WSIKAFE       3    0
TGGTCGATTATTCCGTTTAAT     WSIIPFN       3    0
TGGTCGCAGAATACGACTAAT     WSQNTTN       3    0
TGGTCGCAGAGGTTGTCTCAG     WSQRLSQ       3    0
TGGTCGCAGCCGCAGAAGACT     WSQPQKT       3    0
TGGTCGCAGCTGCATCTTGGG     WSQLHLG       3    0
TGGTCGCAGGAGAGGACGGAT     WSQERTD       3    0
TGGTCGCAGTATTATCATGCG     WSQYYHA       3    0
TGGTCGCATAAGGATCCTGTG     WSHKDPV       3    0
TGGTCGCATAATATGCGGTCG     WSHNMRS       3    0
TGGTCGCATACTCCTCCTAGG     WSHTPPR       3    0
TGGTCGCATCGGAATCCTGAG     WSHRNPE       3    0
TGGTCGCATTTTCCTGCTGGG     WSHFPAG       3    0
TGGTCGCCGACGACGGTTCTG     WSPTTVL       3    0
TGGTCGCCGACTGTGGTTAGG     WSPTVVR       3    0
TGGTCGCCGATGCTGACTAGG     WSPMLTR       3    0
TGGTCGCCGCATACGCTGGAG     WSPHTLE       3    0
TGGTCGCCGGTTGTGATTACG     WSPVVIT       3    0
TGGTCGCCTAATCATATTTAG     WSPNHIQ       3    0
TGGTCGCCTAATCCTTTGCAG     WSPNPLQ       3    0
TGGTCGCCTCTGAATGCTTAG     WSPLNAQ       3    0
TGGTCGCGTGAGATTGCTCAT     WSREIAH       3    0
TGGTCGCTGTATTTGCAGCGT     WSLYLQR       3    0
TGGTCGGAGAAGCGGGATCCG     WSEKRDP       3    0
TGGTCGGAGACTAAGCGGATG     WSETKRM       3    0
TGGTCGGAGGCGTCGGTTTTG     WSEASVL       3    0
TGGTCGGAGTATCCGTTTAAT     WSEYPFN       3    0
TGGTCGGAGTGGTTGCCGAGG     WSEWLPR       3    0
TGGTCGGATAAGCGTACGAGT     WSDKRTS       3    0
TGGTCGGATATTAGGCTGCCG     WSDIRLP       3    0
TGGTCGGATGGTCATACGCTT     WSDGHTL       3    0
TGGTCGGATTCTATTGGTGTT     WSDSIGV       3    0
TGGTCGGATTTGTCTCTGTCT     WSDLSLS       3    0
TGGTCGGCTAAGATTGGTCCG     WSAKIGP       3    0
TGGTCGGGGAAGATTAGGAAG     WSGKIRK       3    0
TGGTCGGGGATTCGTCCGGGT     WSGIRPG       3    0
TGGTCGGGGGTTAGGTTGCCG     WSGVRLP       3    0
TGGTCGGGGTATGGTGCGCAT     WSGYGAH       3    0
TGGTCGGGTAGGGAGCAGCTT     WSGREQL       3    0
TGGTCGGGTGATGTTACTTAT     WSGDVTY       3    0
TGGTCGGGTGTTCCTAATACG     WSGVPNT       3    0
TGGTCGGGTTAGGTGACGACT     WSGQVTT       3    0
TGGTCGGGTTCGACGGTGGAT     WSGSTVD       3    0
TGGTCGGGTTCTGTTCATACG     WSGSVHT       3    0
TGGTCGGTGCCGGAGCGGACT     WSVPERT       3    0
TGGTCGGTGGGGGCGGATGTT     WSVGADV       3    0
TGGTCGGTGGGTCATAATAGT     WSVGHNS       3    0
TGGTCGGTTAAGATGCCTCTG     WSVKMPL       3    0
TGGTCGGTTCCGTATACGCAG     WSVPYTQ       3    0
TGGTCGTAGAAGCCGTTGTAT     WSQKPLY       3    0
TGGTCGTATATGAGTCTTAGT     WSYMSLS       3    0
TGGTCGTATATTAAGCGGAAT     WSYIKRN       3    0
TGGTCGTATCCTACTTGGATT     WSYPTWI       3    0
TGGTCGTCGGCTAGTACGGAG     WSSASTE       3    0
TGGTCGTCTAAGCTTCTTCGG     WSSKLLR       3    0
TGGTCGTCTAGTAGTCCTTCG     WSSSSPS       3    0
TGGTCGTCTCCGGGGTAGAAT     WSSPGQN       3    0
TGGTCGTCTCTGCCTTTTGGT     WSSLPFG       3    0
TGGTCGTCTGCGGTTGGTCAG     WSSAVGQ       3    0
TGGTCGTCTTATACGATTAAG     WSSYTIK       3    0
TGGTCGTTGCTTGTTCATGAG     WSLLVHE       3    0
TGGTCGTTTCATGTTATGTAG     WSFHVMQ       3    0
TGGTCGTTTTAGGGTGTGCGG     WSFQGVR       3    0
TGGTCTAAGCCTGATGAGTTT     WSKPDEF       3    0
TGGTCTAAGGAGCCTCTTTGG     WSKEPLW       3    0
TGGTCTAAGGCGTATTCGGAG     WSKAYSE       3    0
TGGTCTAATAATGTGAAGTAG     WSNNVKQ       3    0
TGGTCTAATACTGATCGTAAT     WSNTDRN       3    0
TGGTCTAATCCGCGTTTTAAT     WSNPRFN       3    0
TGGTCTAATCCTTTTGCTCCG     WSNPFAP       3    0
TGGTCTAATGATACTCATCTG     WSNDTHL       3    0
TGGTCTAATGATCATCGTCCT     WSNDHRP       3    0
TGGTCTAATGATGAGTTGCCT     WSNDELP       3    0
TGGTCTAATGCTGTTATGTCT     WSNAVMS       3    0
TGGTCTACGCATTGGTTTCCG     WSTHWFP       3    0
TGGTCTACGCCTGAGCTGCTT     WSTPELL       3    0
TGGTCTACTAAGGTGACTTTG     WSTKVTL       3    0
TGGTCTACTAATAATCGGCCT     WSTNNRP       3    0
TGGTCTACTGATCTGGGTACG     WSTDLGT       3    0
TGGTCTACTTTTTTTCCGCTT     WSTFFPL       3    0
TGGTCTAGTATTACTAATCCG     WSSITNP       3    0
TGGTCTAGTCATACGCAGCAG     WSSHTQQ       3    0
TGGTCTAGTCCTAGGTTTCTT     WSSPRFL       3    0
TGGTCTAGTCCTCATGCTATG     WSSPHAM       3    0
TGGTCTAGTCTGTAGAATGAT     WSSLQND       3    0
TGGTCTAGTGGGCTGATTACT     WSSGLIT       3    0
TGGTCTAGTGTGTCTTCTGAG     WSSVSSE       3    0
TGGTCTATGATTGCGGCGAGT     WSMIAAS       3    0
TGGTCTATGGCGAATACTTTG     WSMANTL       3    0
TGGTCTATTACGGCTCCTACG     WSITAPT       3    0
TGGTCTATTATTGATAAGCTG     WSIIDKL       3    0
TGGTCTATTGTGATTAAGCAG     WSIVIKQ       3    0
TGGTCTCAGACTCCGGCGCAT     WSQTPAH       3    0
TGGTCTCAGCTGCATGTTGAT     WSQLHVD       3    0
TGGTCTCAGGGGTTTGATCCT     WSQGFDP       3    0
TGGTCTCAGGTGAAGACGGCT     WSQVKTA       3    0
TGGTCTCAGTCGTCGGAGCAT     WSQSSEH       3    0
TGGTCTCATACTTCTGTTTTG     WSHTSVL       3    0
TGGTCTCATAGTAAGTCGCAG     WSHSKSQ       3    0
TGGTCTCATATGTCGACTATT     WSHMSTI       3    0
TGGTCTCATTCGCATGGTCTG     WSHSHGL       3    0
TGGTCTCATTGGATTACCGAG     WSHWITE       3    0
TGGTCTCCGAGGTTGTGGCCT     WSPRLWP       3    0
TGGTCTCCGAGTAAGATGCAT     WSPSKMH       3    0
TGGTCTCCGCCGTCGGTGAAT     WSPPSVN       3    0
TGGTCTCCGTGGGGTTGGTCT     WSPWGWS       3    0
TGGTCTCGTACGGATCATGTT     WSRTDHV       3    0
TGGTCTCGTACGTGTATGCAT     WSRTCMH       3    0
TGGTCTCGTGTGTTTCCGACT     WSRVFPT       3    0
TGGTCTCGTTATGTTTCGAGT     WSRYVSS       3    0
TGGTCTCTGGAGGCTCGGCAT     WSLEARH       3    0
TGGTCTCTGGGGTATGAGCCT     WSLGYEP       3    0
TGGTCTCTTAATGATAAGCCT     WSLNDKP       3    0
TGGTCTCTTGCTCGGACTACT     WSLARTT       3    0
TGGTCTCTTTTTTCTCTTTTG     WSLFSLL       3    0
TGGTCTGAGAATACTCATGTG     WSENTHV       3    0
TGGTCTGAGTTTGTTCATGTG     WSEFVHV       3    0
TGGTCTGATAAGTCTCGTGCG     WSDKSRA       3    0
TGGTCTGATACTATTCCGGGT     WSDTIPG       3    0
TGGTCTGATCCTACGATGCGT     WSDPTMR       3    0
TGGTCTGATCCTAGGACTCCT     WSDPRTP       3    0
TGGTCTGATTATACGATTCAG     WSDYTIQ       3    0
TGGTCTGATTTTGCTAATTCG     WSDFANS       3    0
TGGTCTGCGAAGCCTGTGGTT     WSAKPVV       3    0
TGGTCTGCTCATTCTCAGGGT     WSAHSQG       3    0
TGGTCTGCTCTGCATCTTAAG     WSALHLK       3    0
TGGTCTGCTGCGATTACTCTT     WSAAITL       3    0
TGGTCTGGTGCTAAGCCTCTG     WSGAKPL       3    0
TGGTCTGTGAAGTCGAATATT     WSVKSNI       3    0
TGGTCTGTGACTAATTTTGCT     WSVTNFA       3    0
TGGTCTGTTGTTCGGTCTACG     WSVVRST       3    0
TGGTCTTATAATCCTATGCAT     WSYNPMH       3    0
TGGTCTTATACGCATCAGGGT     WSYTHQG       3    0
TGGTCTTATCCGCCTCATAAT     WSYPPHN       3    0
TGGTCTTATCTTGGGCATTCT     WSYLGHS       3    0
TGGTCTTATGCGGGGCATCAT     WSYAGHH       3    0
TGGTCTTATGGGCTTTTGCCG     WSYGLLP       3    0
TGGTCTTATTGTGCGAATACG     WSYCANT       3    0
TGGTCTTCGACGAGGCCTAAT     WSSTRPN       3    0
TGGTCTTCGTATGTGGATCTG     WSSYVDL       3    0
TGGTCTTCGTTGCGGCAGGAG     WSSLRQE       3    0
TGGTCTTCTCTGATGTTGCCG     WSSLMLP       3    0
TGGTCTTCTGAGACGGATTTG     WSSETDL       3    0
TGGTCTTGGAGTTTGTTGACG     WSWSLLT       3    0
TGGTCTTGGCAGATGGGTCAG     WSWQMGQ       3    0
TGGTCTTGGGATGTGACGCGG     WSWDVTR       3    0
TGGTCTTGGGGGTTTAGTTTG     WSWGFSL       3    0
TGGTCTTGTGCGGGGTGGTGT     WSCAGWC       3    0
TGGTCTTTGGATAGTGATTTT     WSLDSDF       3    0
TGGTGGAATTCGTCTCGTCCG     WWNSSRP       3    0
TGGTGGAGTCAGGAGATTTCT     WWSQEIS       3    0
TGGTGGAGTGCTGTTATTCGT     WWSAVIR       3    0
TGGTGGATTTATCCGCCTGAT     WWIYPPD       3    0
TGGTGGCAGATGGGTTATCAG     WWQMGYQ       3    0
TGGTGGCATAATCCTCTTAGG     WWHNPLR       3    0
TGGTGGGGTTAGGTGAGTCTT     WWGQVSL       3    0
TGGTGGGTGAATTCTCAGTGG     WWVNSQW       3    0
TGGTGGGTTACTCCTCATTGG     WWVTPHW       3    0
TGGTGGGTTGGGGATCCGGGT     WWVGDPG       3    0
TGGTGGTATCCGTTGTATTAT     WWYPLYY       3    0
TGGTGGTCTTTGCATGAGGTT     WWSLHEV       3    0
TGGTGTACGACGATTTCTACG     WCTTIST       3    0
TGGTGTACGGCGTGTGGTAGG     WCTACGR       3    0
TGGTGTACGTTGTGTCATAAT     WCTLCHN       3    0
TGGTGTACTTCTGATCATATG     WCTSDHM       3    0
TGGTGTATTAGGCCTGATATG     WCIRPDM       3    0
TGGTGTATTCCTGCTGTGGCG     WCIPAVA       3    0
TGGTGTCAGGATATTTAGGTT     WCQDIQV       3    0
TGGTGTCAGGTTTTGCAGGTG     WCQVLQV       3    0
TGGTGTCAGTCGTCTCATACG     WCQSSHT       3    0
TGGTGTCGTTCTCATACTTGT     WCRSHTC       3    0
TGGTGTGAGTGTTCGCTGCGT     WCECSLR       3    0
TGGTGTGATAAGTAGGAGTAT     WCDKQEY       3    0
TGGTGTGCGCGTCAGGCGGGG     WCARQAG       3    0
TGGTGTGCGGATTTTACGAAG     WCADFTK       3    0
TGGTGTGGGCTTATGTGTAAT     WCGLMCN       3    0
TGGTGTTATGCGTCTTGTTCG     WCYASCS       3    0
TGGTGTTGTAGTGTTTTGATG     WCCSVLM       3    0
TGGTGTTGTGTTTCGTTTTTG     WCCVSFL       3    0
TGGTTGAAGAGTCCGTCTATG     WLKSPSM       3    0
TGGTTGAAGCCGGGGAATCCG     WLKPGNP       3    0
TGGTTGAAGTATTATGGGACG     WLKYYGT       3    0
TGGTTGAATAGTAATCCTCAT     WLNSNPH       3    0
TGGTTGACGCATAGTGAGTAT     WLTHSEY       3    0
TGGTTGACGCCGAATCCTGTT     WLTPNPV       3    0
TGGTTGACTACTAATAGGGCT     WLTTNRA       3    0
TGGTTGACTCATTATAATTCG     WLTHYNS       3    0
TGGTTGAGGAATTCTCTTAAT     WLRNSLN       3    0
TGGTTGAGGCTGCCTAGTCCG     WLRLPSP       3    0
TGGTTGCAGAGTGGGCCTCCG     WLQSGPP       3    0
TGGTTGCAGCATCCGCATACT     WLQHPHT       3    0
TGGTTGCAGCCTAATGTTAAT     WLQPNVN       3    0
TGGTTGCAGCGGCCTTCGCTG     WLQRPSL       3    0
TGGTTGCAGCTGCCGAAGGGT     WLQLPKG       3    0
TGGTTGCCGTATCCGGATAGG     WLPYPDR       3    0
TGGTTGCCTCGGCCTTAGGGG     WLPRPQG       3    0
TGGTTGCGGCTGTATATTGCG     WLRLYIA       3    0
TGGTTGCGGGGGCTTGATGAT     WLRGLDD       3    0
TGGTTGCTGCCTACGTTGTCT     WLLPTLS       3    0
TGGTTGCTTGATGAGAATCAT     WLLDENH       3    0
TGGTTGGAGATTCAGAGGCGT     WLEIQRR       3    0
TGGTTGGATTATTCTGTTTTT     WLDYSVF       3    0
TGGTTGGCTAAGGGTGCTGGT     WLAKGAG       3    0
TGGTTGGGGCATAGTGCTCTT     WLGHSAL       3    0
TGGTTGGGGTCTACGGATCCT     WLGSTDP       3    0
TGGTTGGGTATGACGTATCCT     WLGMTYP       3    0
TGGTTGTATGTTACTATGAAG     WLYVTMK       3    0
TGGTTGTCTAAGAATCTTATT     WLSKNLI       3    0
TGGTTGTCTCAGTGGAATGTT     WLSQWNV       3    0
TGGTTGTCTCTTCCTGCTTGG     WLSLPAW       3    0
TGGTTGTCTGATCCTACGTAT     WLSDPTY       3    0
TGGTTGTGGCAGGCTTATATG     WLWQAYM       3    0
TGGTTGTTGCCTGTTTCGCTT     WLLPVSL       3    0
TGGTTGTTTAAGCGTGTGGGT     WLFKRVG       3    0
TGGTTTAATGCGTCTTATCCT     WFNASYP       3    0
TGGTTTAGGGATGCTGATCCG     WFRDADP       3    0
TGGTTTAGTCCTATGATTACG     WFSPMIT       3    0
TGGTTTATGCTGCCTAGTTAT     WFMLPSY       3    0
TGGTTTATTGATCCGTAGAAG     WFIDPQK       3    0
TGGTTTCAGATTCCGATGGGG     WFQIPMG       3    0
TGGTTTCATGAGCCTATTTCT     WFHEPIS       3    0
TGGTTTCTGTCTCCGCAGTCT     WFLSPQS       3    0
TGGTTTCTTAATCCGATTGCG     WFLNPIA       3    0
TGGTTTCTTGATCATCAGGTT     WFLDHQV       3    0
TGGTTTGATGGTAAGACTGTG     WFDGKTV       3    0
TGGTTTGCGATGCCGTTGCCT     WFAMPLP       3    0
TGGTTTGCGTCTACTGAGCTT     WFASTEL       3    0
TGGTTTGCTGTTTAGACTTGG     WFAVQTW       3    0
TGGTTTGTTCCGTTTTAGACT     WFVPFQT       3    0
TGGTTTTCGCCGGATTTTGCT     WFSPDFA       3    0
TGGTTTTCGGCTTCTGTGATG     WFSASVM       3    0
TGGTTTTCTGCGAGGGAGACG     WFSARET       3    0
TGGTTTTTGCCGCGGGATGAT     WFLPRDD       3    0
TGTAAGCATGAGCCGAGTTAT     CKHEPSY       3    0
TGTAAGCTGCCTAAGGTTCTG     CKLPKVL       3    0
TGTAAGCTGGAGGCGCAGCGG     CKLEAQR       3    0
TGTAAGCTTGCTACGCCGCGT     CKLATPR       3    0
TGTAAGTTGCGTCTGGATGTT     CKLRLDV       3    0
TGTAATAATCATGAGCCGCTT     CNNHEPL       3    0
TGTAATAATCGTTTGGAGTGT     CNNRLEC       3    0
TGTAATAATTGTTTTGTGATT     CNNCFVI       3    0
TGTAATACGGCTCTGGCTCGT     CNTALAR       3    0
TGTAATACTCCTTCGATTACT     CNTPSIT       3    0
TGTAATCATCAGATGGATTGT     CNHQMDC       3    0
TGTAATCATCATACGAGGACG     CNHHTRT       3    0
TGTAATCTGCTTGTTCGGTAG     CNLLVRQ       3    0
TGTAATCTGTCTGGGTCGAAG     CNLSGSK       3    0
TGTAATCTTAATAGGCAGCAG     CNLNRQQ       3    0
TGTAATCTTCTTACTGTGTCG     CNLLTVS       3    0
TGTAATCTTGGGAATTCTCGG     CNLGNSR       3    0
TGTAATGAGCCTGTTTGTCCG     CNEPVCP       3    0
TGTAATGCGCAGATGCTTATG     CNAQMLM       3    0
TGTAATGCTCATGCGCAGGTT     CNAHAQV       3    0
TGTAATGCTGATAAGGAGAAG     CNADKEK       3    0
TGTAATGTGCTTGTTTGTAAG     CNVLVCK       3    0
TGTAATTAGGTTCTGCCGGCG     CNQVLPA       3    0
TGTAATTATCGGTGTACTAGT     CNYRCTS       3    0
TGTAATTGGCATCCGCAGTGG     CNWHPQW       3    0
TGTAATTTGTGTTTGCAGGAT     CNLCLQD       3    0
TGTACGCGGGATTATGTGACG     CTRDYVT       3    0
TGTACGCTGGGTGAGAATTCT     CTLGENS       3    0
TGTACGTTGCCTGCGTCTGGG     CTLPASG       3    0
TGTACGTTGGAGAAGCTTACT     CTLEKLT       3    0
TGTACTCTGGATGGTCAGTTT     CTLDGQF       3    0
TGTACTTTTTGTCAGCCTATG     CTFCQPM       3    0
TGTAGGACGCCTGATCATAGT     CRTPDHS       3    0
TGTAGGACGCTGAGTTGTCCG     CRTLSCP       3    0
TGTAGGACTAGTTGTCATTAG     CRTSCHQ       3    0
TGTAGGACTGCGACGGAGAAG     CRTATEK       3    0
TGTAGGATGGGTGCTCTGTAT     CRMGALY       3    0
TGTAGGATTTGTGAGATGTGG     CRICEMW       3    0
TGTAGGCTGTGTGGGGGTCCG     CRLCGGP       3    0
TGTAGGGCGGAGGGGGCGCTG     CRAEGAL       3    0
TGTAGGGCGTTTGGGATGGAT     CRAFGMD       3    0
TGTAGGTTGATTGGTGAGTGT     CRLIGEC       3    0
TGTAGGTTGATTTCGGAGCAT     CRLISEH       3    0
TGTATGAAGATTATGTCTGAT     CMKIMSD       3    0
TGTATGAAGGAGTGTCTTGCG     CMKECLA       3    0
TGTATGAAGTATACTCTGTCG     CMKYTLS       3    0
TGTATGAAGTGTACGGATTTG     CMKCTDL       3    0
TGTATGAATGGTAAGACTCAG     CMNGKTQ       3    0
TGTATGACGGGTACTCCTCCT     CMTGTPP       3    0
TGTATGAGGACGACGTGTGCG     CMRTTCA       3    0
TGTATGAGGGTGCCGCCTTAG     CMRVPPQ       3    0
TGTATGATTAAGTTTGAGGGT     CMIKFEG       3    0
TGTATGATTAATAATATGACT     CMINNMT       3    0
TGTATGCATCATTAGACGTCG     CMHHQTS       3    0
TGTATGCGTACTTCGACTACG     CMRTSTT       3    0
TGTATGCGTCCTAGTTCGAAT     CMRPSSN       3    0
TGTATGCGTCTGTATCCGTCG     CMRLYPS       3    0
TGTATGCTGAGTCTGGAGTAT     CMLSLEY       3    0
TGTATGCTTCCTGTTGAGAAG     CMLPVEK       3    0
TGTATGGCTAGTCTTAAGATG     CMASLKM       3    0
TGTATGGCTCATAGGTTTAAT     CMAHRFN       3    0
TGTATGGTGATTTCGCATGGT     CMVISHG       3    0
TGTATGGTTGATGGGCGTAGG     CMVDGRR       3    0
TGTATGTATGCTTGTCATGGG     CMYACHG       3    0
TGTATGTCGGCTGTTTATGTT     CMSAVYV       3    0
TGTATTAAGAATGAGATGAAG     CIKNEMK       3    0
TGTATTAAGGAGATTTGTTAG     CIKEICQ       3    0
TGTATTAATTCGAGTAGTCGT     CINSSSR       3    0
TGTATTATGACGACTAAGCAG     CIMTTKQ       3    0
TGTATTATTCCGAGTATTTAG     CIIPSIQ       3    0
TGTATTCCGACTGCTAAGTAG     CIPTAKQ       3    0
TGTATTCCTGCGAGTCTGGAT     CIPASLD       3    0
TGTATTCGGAATGCTTCGGTG     CIRNASV       3    0
TGTATTCGGACTGGGGATGTT     CIRTGDV       3    0
TGTATTGAGTGTGGTATTAGG     CIECGIR       3    0
TGTATTGCGCGGCCTCAGCCT     CIARPQP       3    0
TGTATTGCGGCTGATACGAGT     CIAADTS       3    0
TGTATTGCGGGTTCGAATTTG     CIAGSNL       3    0
TGTATTGCTGAGGTGAGGTCG     CIAEVRS       3    0
TGTATTGCTTCGCCTCGGTGG     CIASPRW       3    0
TGTATTGTGTCTATTTCGTGT     CIVSISC       3    0
TGTATTTATCAGCCGCATGGG     CIYQPHG       3    0
TGTATTTCGAGGGGTACGACG     CISRGTT       3    0
TGTATTTCTAGTACGGAGTCT     CISSTES       3    0
TGTATTTGGTCTTCGTCGCGG     CIWSSSR       3    0
TGTCAGAATGAGGAGGTGTAT     CQNEEVY       3    0
TGTCAGACGGAGGCGGCGATT     CQTEAAI       3    0
TGTCAGAGGCAGCATACGGAT     CQRQHTD       3    0
TGTCAGAGGTATCCTCATAAT     CQRYPHN       3    0
TGTCAGATGGATCGGGCGCCT     CQMDRAP       3    0
TGTCAGCAGCCTCCGTTGTGG     CQQPPLW       3    0
TGTCAGCATTGTCTTAGTTAT     CQHCLSY       3    0
TGTCAGCGGGGGCAGACGCCG     CQRGQTP       3    0
TGTCAGCGTAGTTATTATAAT     CQRSYYN       3    0
TGTCAGCGTATTGATTGTTTG     CQRIDCL       3    0
TGTCAGCGTCTGCTGGGGTCT     CQRLLGS       3    0
TGTCAGCTGTAGCTGTCTGAT     CQLQLSD       3    0
TGTCAGCTTAAGGAGATGTGT     CQLKEMC       3    0
TGTCAGCTTCCTTTGACTACG     CQLPLTT       3    0
TGTCAGCTTGAGTGGCTGCCG     CQLEWLP       3    0
TGTCAGGCTTATGCGCAGGTT     CQAYAQV       3    0
TGTCAGTATTGTCTGCATTAT     CQYCLHY       3    0
TGTCAGTATTTGCTGGTTCCG     CQYLLVP       3    0
TGTCAGTTGGGTACTTGTCAT     CQLGTCH       3    0
TGTCAGTTTGATCAGGCGTCT     CQFDQAS       3    0
TGTCAGTTTGTGAGTCTGATG     CQFVSLM       3    0
TGTCATAAGACGCCTACGAGT     CHKTPTS       3    0
TGTCATAAGCCTGAGGGTACG     CHKPEGT       3    0
TGTCATAAGGAGCCTGGTATT     CHKEPGI       3    0
TGTCATACGACGTCTTAGAAG     CHTTSQK       3    0
TGTCATAGGAATATTGCGACT     CHRNIAT       3    0
TGTCATAGGAGTGGATTGAAT     CHRSGLN       3    0
TGTCATAGGTTGACGAATGCG     CHRLTNA       3    0
TGTCATATTGGGACTTCTCCT     CHIGTSP       3    0
TGTCATCGGATGCTGAATCCG     CHRMLNP       3    0
TGTCATCTGTGTACGTTTGAT     CHLCTFD       3    0
TGTCATGCTTCTAGGTTTGGT     CHASRFG       3    0
TGTCATGCTTGGGATGTTTTT     CHAWDVF       3    0
TGTCATTTGAGGCTTTGTACG     CHLRLCT       3    0
TGTCATTTTAATCATCGGTGG     CHFNHRW       3    0
TGTCATTTTGGGTGGGCGTCT     CHFGWAS       3    0
TGTCCGAAGAGGGCTGTTATG     CPKRAVM       3    0
TGTCCGAAGAGTGTTTTGGTT     CPKSVLV       3    0
TGTCCGAAGCAGTGTGCGAAT     CPKQCAN       3    0
TGTCCGAAGCAGTTTGTGGCG     CPKQFVA       3    0
TGTCCGAAGCCGTGTGTGAAT     CPKPCVN       3    0
TGTCCGAAGTGTTATCATATG     CPKCYHM       3    0
TGTCCGAATCATAGGTTGACT     CPNHRLT       3    0
TGTCCGAATCCGAGTAATTCT     CPNPSNS       3    0
TGTCCGAATCTTGTGCAGTGT     CPNLVQC       3    0
TGTCCGACGATGAGTGTTAAG     CPTMSVK       3    0
TGTCCGACGATGTGTCATTAT     CPTMCHY       3    0
TGTCCGACGATTAAGACTGCT     CPTIKTA       3    0
TGTCCGACGCCTAATGATCTG     CPTPNDL       3    0
TGTCCGACGTCGGTTTCTGCT     CPTSVSA       3    0
TGTCCGACGTCTTAGAGGGTT     CPTSQRV       3    0
TGTCCGACTATGCGTATTCCT     CPTMRIP       3    0
TGTCCGACTGCTGAGTATTGT     CPTAEYC       3    0
TGTCCGAGGCAGAATGTTGTG     CPRQNVV       3    0
TGTCCGAGTCGTATTATTCAG     CPSRIIQ       3    0
TGTCCGAGTGCTTATAAGAAT     CPSAYKN       3    0
TGTCCGAGTGGGAGTTCGTAG     CPSGSSQ       3    0
TGTCCGAGTGGTAATGCGATG     CPSGNAM       3    0
TGTCCGAGTTTGCATTTGAAT     CPSLHLN       3    0
TGTCCGATTGAGCGGGGTACT     CPIERGT       3    0
TGTCCGATTGAGTGTCATACT     CPIECHT       3    0
TGTCCGATTGGTGGTTTGGCT     CPIGGLA       3    0
TGTCCGATTTGTCCGTATGAG     CPICPYE       3    0
TGTCCGCAGACGACTCTGCAT     CPQTTLH       3    0
TGTCCGCATTTTTATACGCAT     CPHFYTH       3    0
TGTCCGCCGATGAGGGCGGGT     CPPMRAG       3    0
TGTCCGCCTCCTGCGAATAAG     CPPPANK       3    0
TGTCCGCCTGGTATTATTTGT     CPPGIIC       3    0
TGTCCGCGTAATTTTTGTACG     CPRNFCT       3    0
TGTCCGCGTCCGTAGGCTACG     CPRPQAT       3    0
TGTCCGCTGCTGCTGACTCCG     CPLLLTP       3    0
TGTCCGCTTGCTCAGCGGGAG     CPLAQRE       3    0
TGTCCGCTTTGTACGCCTAAG     CPLCTPK       3    0
TGTCCGGAGAGGACGGTGATG     CPERTVM       3    0
TGTCCGGAGAGGCTTCGGTCG     CPERLRS       3    0
TGTCCGGAGCATTCTCTTTTG     CPEHSLL       3    0
TGTCCGGATAATAATGTTTGT     CPDNNVC       3    0
TGTCCGGATACTATGGTTCAT     CPDTMVH       3    0
TGTCCGGATCCGTGTTAGAAG     CPDPCQK       3    0
TGTCCGGATCTGTCTTTGGCG     CPDLSLA       3    0
TGTCCGGCGCCGGGTAGTGTT     CPAPGSV       3    0
TGTCCGGCGGTGCATCATGTG     CPAVHHV       3    0
TGTCCGGCTCATCCTTAGGTG     CPAHPQV       3    0
TGTCCGGCTTTTCTGGCGAAT     CPAFLAN       3    0
TGTCCGGGGTGGTGTAAGTGG     CPGWCKW       3    0
TGTCCGGGGTGTCCTGAGCGT     CPGCPER       3    0
TGTCCGGGTATGAATATTGCG     CPGMNIA       3    0
TGTCCGGGTCATATTACTCAT     CPGHITH       3    0
TGTCCGGGTGGTGATATTTCG     CPGGDIS       3    0
TGTCCGTAGACGAATGATATT     CPQTNDI       3    0
TGTCCGTATAATGGGACTTCG     CPYNGTS       3    0
TGTCCGTATGCGAATGAGTGT     CPYANEC       3    0
TGTCCGTATTGTCGTACTTAT     CPYCRTY       3    0
TGTCCGTCGCGGGTGCTGTGT     CPSRVLC       3    0
TGTCCGTCGGTTATGAATCCG     CPSVMNP       3    0
TGTCCGTCGTAGGGGTGTGCT     CPSQGCA       3    0
TGTCCGTCGTATAGTTGTACG     CPSYSCT       3    0
TGTCCGTCTCCTATGAAGTTG     CPSPMKL       3    0
TGTCCGTCTCGTCAGGGGACT     CPSRQGT       3    0
TGTCCGTGGCCTGAGTGTCTG     CPWPECL       3    0
TGTCCGTGTAATACGGGTCTT     CPCNTGL       3    0
TGTCCGTGTCATATGCGGTTG     CPCHMRL       3    0
TGTCCGTGTCATGCGTTTACG     CPCHAFT       3    0
TGTCCGTTGCAGTGGATTAAG     CPLQWIK       3    0
TGTCCGTTGCTTGTTTATAGG     CPLLVYR       3    0
TGTCCGTTGTGTTTTGATTAT     CPLCFDY       3    0
TGTCCGTTTCCGCGTGGGAGT     CPFPRGS       3    0
TGTCCTAAGTATCTTAGTAAG     CPKYLSK       3    0
TGTCCTAATAATTGTCGGGTT     CPNNCRV       3    0
TGTCCTAATATTGATAATACT     CPNIDNT       3    0
TGTCCTAATCATCAGATTCGT     CPNHQIR       3    0
TGTCCTAATCTTAATGATAAG     CPNLNDK       3    0
TGTCCTAATGTTTTTAATCCT     CPNVFNP       3    0
TGTCCTACGCGTTTTATTTGT     CPTRFIC       3    0
TGTCCTACGGCTGAGTTTAAT     CPTAEFN       3    0
TGTCCTACGTTGCCTTCGAAG     CPTLPSK       3    0
TGTCCTACTACGCCGAATCCG     CPTTPNP       3    0
TGTCCTACTCATACTGAGAGG     CPTHTER       3    0
TGTCCTACTTGGCATTGTAAG     CPTWHCK       3    0
TGTCCTAGGCTTCAGAATCTG     CPRLQNL       3    0
TGTCCTAGTCCGACGTTTATT     CPSPTFI       3    0
TGTCCTAGTGGGATGATGTCG     CPSGMMS       3    0
TGTCCTAGTGGGCTTAAGAAT     CPSGLKN       3    0
TGTCCTATGCATGCTACGTGG     CPMHATW       3    0
TGTCCTATGTTGTAGGCTTCT     CPMLQAS       3    0
TGTCCTATTGAGTAGACGATG     CPIEQTM       3    0
TGTCCTATTGCGACTCCTGTG     CPIATPV       3    0
TGTCCTATTTTTGAGCAGTAG     CPIFEQQ       3    0
TGTCCTCAGATTCTTAGTGCT     CPQILSA       3    0
TGTCCTCAGCGTAATGTGCAG     CPQRNVQ       3    0
TGTCCTCAGTGTTTTACGGCG     CPQCFTA       3    0
TGTCCTCATGATCTGTCGTCT     CPHDLSS       3    0
TGTCCTCATTCTAATGAGACT     CPHSNET       3    0
TGTCCTCCGTCTTCTCCGAAT     CPPSSPN       3    0
TGTCCTCCGTGTAAGTCGCCG     CPPCKSP       3    0
TGTCCTCCTCATAGGGCTGAG     CPPHRAE       3    0
TGTCCTCCTCCTATGTAGATT     CPPPMQI       3    0
TGTCCTCCTCGTACTAGTTGT     CPPRTSC       3    0
TGTCCTCCTCGTCCTCCGCAT     CPPRPPH       3    0
TGTCCTCCTTGGTCGTGGAAT     CPPWSWN       3    0
TGTCCTCGGACTTATCAGACG     CPRTYQT       3    0
TGTCCTCGGGATATTCGTAAG     CPRDIRK       3    0
TGTCCTCGTGCGCTGATTCAT     CPRALIH       3    0
TGTCCTCTGCAGAAGCCGGAG     CPLQKPE       3    0
TGTCCTCTGGCGTGTTTTACG     CPLACFT       3    0
TGTCCTCTGTGTACTCAGGCT     CPLCTQA       3    0
TGTCCTCTTCCGCGGTGTGAT     CPLPRCD       3    0
TGTCCTCTTCTTCAGTATCTT     CPLLQYL       3    0
TGTCCTCTTGGTAGTGTTCAG     CPLGSVQ       3    0
TGTCCTCTTTCGGGTAATTTG     CPLSGNL       3    0
TGTCCTGAGTTTAGTGGGTGT     CPEFSGC       3    0
TGTCCTGATATGAATTGTTAG     CPDMNCQ       3    0
TGTCCTGATTAGAGGAATAGT     CPDQRNS       3    0
TGTCCTGCGTATTTTTGTTTG     CPAYFCL       3    0
TGTCCTGCTACGAAGGAGTAT     CPATKEY       3    0
TGTCCTGGTTCGTTGATTCAT     CPGSLIH       3    0
TGTCCTGTGACGACTTATCGT     CPVTTYR       3    0
TGTCCTGTGCATCCTCCGTCT     CPVHPPS       3    0
TGTCCTTATCATATTCCGTCG     CPYHIPS       3    0
TGTCCTTATGGTAATCATTCG     CPYGNHS       3    0
TGTCCTTCGAGGGGTCCTGTT     CPSRGPV       3    0
TGTCCTTCGTCTCGGTCGACG     CPSSRST       3    0
TGTCCTTCTCCGGATTATAAT     CPSPDYN       3    0
TGTCCTTCTCTTCGGGTTTCT     CPSLRVS       3    0
TGTCCTTGGACGCAGAAGGGT     CPWTQKG       3    0
TGTCCTTGGCGTAATACTCCT     CPWRNTP       3    0
TGTCCTTGGTAGACGGGTCAG     CPWQTGQ       3    0
TGTCCTTTGAATAAGTATACT     CPLNKYT       3    0
TGTCCTTTGCATGCTTTTGTT     CPLHAFV       3    0
TGTCCTTTGGCGTTGCCTACT     CPLALPT       3    0
TGTCGGACGGATCATCGTGTT     CRTDHRV       3    0
TGTCGGACGTTGCCTTCGGGT     CRTLPSG       3    0
TGTCGGACTGAGGTTGCGCTG     CRTEVAL       3    0
TGTCGGCTGTCGGCGGTGTTT     CRLSAVF       3    0
TGTCGGCTTCTTGTGGTTAAT     CRLLVVN       3    0
TGTCGGGGTCATTGTCTTTTT     CRGHCLF       3    0
TGTCGGGTTCATTGTGATTAT     CRVHCDY       3    0
TGTCGGTGTGAGACGAGTCAG     CRCETSQ       3    0
TGTCGTATGTTGACTATGCTT     CRMLTML       3    0
TGTCGTCCTGCGGTTGGTAAG     CRPAVGK       3    0
TGTCGTGCGCATGCGGCTTTT     CRAHAAF       3    0
TGTCGTGTGTAGGAGGGGAGT     CRVQEGS       3    0
TGTCTGAATGTGGCTCTGAAG     CLNVALK       3    0
TGTCTGAATTGTTATAGTCTT     CLNCYSL       3    0
TGTCTGACGAATTCGATTACG     CLTNSIT       3    0
TGTCTGACGATTCATGATTGT     CLTIHDC       3    0
TGTCTGACGGTGCCGCTGCTG     CLTVPLL       3    0
TGTCTGACGGTGGAGCTGTGT     CLTVELC       3    0
TGTCTGACGTGTTTGTATGTT     CLTCLYV       3    0
TGTCTGACTACGTATGGTTGG     CLTTYGW       3    0
TGTCTGACTCTGTCTGAGCTG     CLTLSEL       3    0
TGTCTGACTTATGGTACGGGT     CLTYGTG       3    0
TGTCTGAGGACTTTTCATCTG     CLRTFHL       3    0
TGTCTGATGACGAGTCCTTAT     CLMTSPY       3    0
TGTCTGATGCCTCATATTCCT     CLMPHIP       3    0
TGTCTGATGCCTTGTGGGCTG     CLMPCGL       3    0
TGTCTGATTACGCTTTCTCCG     CLITLSP       3    0
TGTCTGATTGTGAGTGTGCGT     CLIVSVR       3    0
TGTCTGCATCCTAATTTTCTT     CLHPNFL       3    0
TGTCTGCATCCTCCGGTTCAT     CLHPPVH       3    0
TGTCTGCATTAGATTGCTTAT     CLHQIAY       3    0
TGTCTGCATTCGATGGCGCAT     CLHSMAH       3    0
TGTCTGCCGAGGTGTGTGCCT     CLPRCVP       3    0
TGTCTGCGGGAGTTGAGTAGG     CLRELSR       3    0
TGTCTGCGTAGTCTTTATACG     CLRSLYT       3    0
TGTCTGCTTCCTTGTATGGAG     CLLPCME       3    0
TGTCTGGAGCAGCGTTTTCGT     CLEQRFR       3    0
TGTCTGGCGAATTGGAATCCG     CLANWNP       3    0
TGTCTGGCGATGTATGAGAAT     CLAMYEN       3    0
TGTCTGGCGGCGTTTACTTCG     CLAAFTS       3    0
TGTCTGGCGTGGCGTGCTATG     CLAWRAM       3    0
TGTCTGGCTACTATGATTCCG     CLATMIP       3    0
TGTCTGGGTGGTCCTTGGTTT     CLGGPWF       3    0
TGTCTGGGTGTGACGGCTTTT     CLGVTAF       3    0
TGTCTGGTGCAGACTTATCCG     CLVQTYP       3    0
TGTCTGGTGGCTGGGCTGGAG     CLVAGLE       3    0
TGTCTGTCGAGTATGCCTTAG     CLSSMPQ       3    0
TGTCTGTTGGTTGATCCGATG     CLLVDPM       3    0
TGTCTGTTTCAGGTTGAGTAG     CLFQVEQ       3    0
TGTCTTAAGACTCATCGTCCT     CLKTHRP       3    0
TGTCTTAATATGACTCCTTGT     CLNMTPC       3    0
TGTCTTAATCCGAGTGAGGTT     CLNPSEV       3    0
TGTCTTACGAATTATCCGGCG     CLTNYPA       3    0
TGTCTTACGGAGATTAATAAT     CLTEINN       3    0
TGTCTTACGGAGTTGTGTGAT     CLTELCD       3    0
TGTCTTAGGACTCAGTGTTTT     CLRTQCF       3    0
TGTCTTAGTCCTTTGACTCCT     CLSPLTP       3    0
TGTCTTAGTGCTGAGAATGTG     CLSAENV       3    0
TGTCTTATGATGACGTCTTGT     CLMMTSC       3    0
TGTCTTATGGAGTGTGTTGAT     CLMECVD       3    0
TGTCTTCAGAATAATGCGATG     CLQNNAM       3    0
TGTCTTCATGGTTTTTAGACT     CLHGFQT       3    0
TGTCTTCCTAGTTGTTTGTAT     CLPSCLY       3    0
TGTCTTCCTCTTCCGATTTGT     CLPLPIC       3    0
TGTCTTGCGCAGGTGTATCTG     CLAQVYL       3    0
TGTCTTGCGGGTACTCCGACG     CLAGTPT       3    0
TGTCTTGCGTATGTGCCTCAT     CLAYVPH       3    0
TGTCTTGCTCATAATACGAAT     CLAHNTN       3    0
TGTCTTGCTGAGGAGCCGATT     CLAEEPI       3    0
TGTCTTGCTTCGGTTTATGAG     CLASVYE       3    0
TGTCTTGCTTCGTTTAATCTT     CLASFNL       3    0
TGTCTTGCTTCTCGTAATCCG     CLASRNP       3    0
TGTCTTGGGGGGAATACTAAG     CLGGNTK       3    0
TGTCTTGGTGAGTTTGTGTGG     CLGEFVW       3    0
TGTCTTGTGCATGGTGTGAAT     CLVHGVN       3    0
TGTCTTTATTGTACGGTGGCT     CLYCTVA       3    0
TGTCTTTCGAATAAGCTTAAT     CLSNKLN       3    0
TGTCTTTCGCAGCATGATCGG     CLSQHDR       3    0
TGTGAACCTTTGAGTAAGCGT     CEPLSKR       3    0
TGTGAGAAGAATCATGCTCTT     CEKNHAL       3    0
TGTGAGAAGTCTCCGTAGACG     CEKSPQT       3    0
TGTGAGAATACTCGTGAGCAG     CENTREQ       3    0
TGTGAGAATGCGTCGGAGCCG     CENASEP       3    0
TGTGAGACGCGTACGCGTTAT     CETRTRY       3    0
TGTGAGACGTTTTGGACGAAG     CETFWTK       3    0
TGTGAGACTAGGCAGCCTAAG     CETRQPK       3    0
TGTGAGAGGAGTTCGTATCCT     CERSSYP       3    0
TGTGAGAGGATTGCTAAGGTG     CERIAKV       3    0
TGTGAGAGGGTTCCGACGGTG     CERVPTV       3    0
TGTGAGAGGTCTCTGGCTCCG     CERSLAP       3    0
TGTGAGATGCCTTTTATTTGT     CEMPFIC       3    0
TGTGAGATTTGTACGAGGGTT     CEICTRV       3    0
TGTGAGCAGCTTACTCGTCTG     CEQLTRL       3    0
TGTGAGCATCCTGATGAGAAT     CEHPDEN       3    0
TGTGAGCATGCGCTGGCGTGG     CEHALAW       3    0
TGTGAGCCGGAGACTGAGTCG     CEPETES       3    0
TGTGAGCGGAAGGTGCTTAGT     CERKVLS       3    0
TGTGAGCGGAATACTCCTAGT     CERNTPS       3    0
TGTGAGCGTCATATGTGTCCG     CERHMCP       3    0
TGTGAGCGTGAGCCTCTTCCT     CEREPLP       3    0
TGTGAGCGTTCGATGCGGACT     CERSMRT       3    0
TGTGAGCTGACGACTCAGTAG     CELTTQQ       3    0
TGTGAGCTGCCTGCTATTCTT     CELPAIL       3    0
TGTGAGGATAAGCCTAGGACG     CEDKPRT       3    0
TGTGAGGATGAGTATAAGCGG     CEDEYKR       3    0
TGTGAGGCGCCGTCTGTTCCT     CEAPSVP       3    0
TGTGAGGCTAGGTCTAATTTT     CEARSNF       3    0
TGTGAGGCTGGTCAGGGTTAT     CEAGQGY       3    0
TGTGAGGGGACGCAGTGTGAG     CEGTQCE       3    0
TGTGAGGGGGCTAAGCAGGAG     CEGAKQE       3    0
TGTGAGGGTACGACGCATCTG     CEGTTHL       3    0
TGTGAGGGTATGTGTGTTTCT     CEGMCVS       3    0
TGTGAGGGTCAGCGGGAGTAT     CEGQREY       3    0
TGTGAGGTGCGGGAGTCTCCT     CEVRESP       3    0
TGTGAGGTGGAGTATCGTTAG     CEVEYRQ       3    0
TGTGAGGTGTTGGGTGAGACG     CEVLGET       3    0
TGTGAGGTTCGTCCTCTGTCG     CEVRPLS       3    0
TGTGAGGTTGTGCCTCAGCGG     CEVVPQR       3    0
TGTGAGTATTAGACTCCGGCG     CEYQTPA       3    0
TGTGAGTATTATCCGTGTGCG     CEYYPCA       3    0
TGTGAGTGGTGTGCGTATTAT     CEWCAYY       3    0
TGTGAGTGTCCTTTTTCTGAG     CECPFSE       3    0
TGTGAGTTTATTTTGCGGACT     CEFILRT       3    0
TGTGATAAGACGCTTAAGCCG     CDKTLKP       3    0
TGTGATAAGACTCTTTGTGAT     CDKTLCD       3    0
TGTGATAAGACTTATAATCTT     CDKTYNL       3    0
TGTGATAAGGATGTGGCTGCT     CDKDVAA       3    0
TGTGATAATGCGCTGGATGAT     CDNALDD       3    0
TGTGATAATGCGGGGTCTTCT     CDNAGSS       3    0
TGTGATAATGGTACTAGTTAT     CDNGTSY       3    0
TGTGATACGAATATGTGGTCG     CDTNMWS       3    0
TGTGATAGTCCTTTGAGTATG     CDSPLSM       3    0
TGTGATATTAATAGTTGTGAG     CDINSCE       3    0
TGTGATATTGCTCGGTTTAAT     CDIARFN       3    0
TGTGATCAGATGCATATGTAG     CDQMHMQ       3    0
TGTGATCATTGGAAGGTTCCT     CDHWKVP       3    0
TGTGATCCGAAGTTTAGTTGT     CDPKFSC       3    0
TGTGATCCGAATTCTGGTACT     CDPNSGT       3    0
TGTGATCCTTTTGTGTGGGGT     CDPFVWG       3    0
TGTGATCGGGCGGTTAATAAT     CDRAVNN       3    0
TGTGATCGGTGGGAGACTACT     CDRWETT       3    0
TGTGATCGTCTTATGCGTCCG     CDRLMRP       3    0
TGTGATCTGCATAATAAGGCG     CDLHNKA       3    0
TGTGATCTGGATAATGGTCTT     CDLDNGL       3    0
TGTGATCTTAGTCAGTATCTT     CDLSQYL       3    0
TGTGATCTTGAGGCGTGGTAG     CDLEAWQ       3    0
TGTGATGAGGAGTATGATCCG     CDEEYDP       3    0
TGTGATGCGAATGCGACTCAG     CDANATQ       3    0
TGTGATGCGCTTAATATGCAT     CDALNMH       3    0
TGTGATGCGGCTTTTATGACT     CDAAFMT       3    0
TGTGATGCGGTTCCGTGTTCG     CDAVPCS       3    0
TGTGATGCTGATTAGAATATT     CDADQNI       3    0
TGTGATGCTGGTACTTCTAGG     CDAGTSR       3    0
TGTGATGTTCCGTTGTGGGAT     CDVPLWD       3    0
TGTGATGTTTAGAGGTTGCCG     CDVQRLP       3    0
TGTGATGTTTTTATTGCGCAG     CDVFIAQ       3    0
TGTGATTATATGTGTATTCCT     CDYMCIP       3    0
TGTGATTATTTTTATTATGTG     CDYFYYV       3    0
TGTGATTGGTATACGTCTACG     CDWYTST       3    0
TGTGATTTGCCGAGTTCTGGG     CDLPSSG       3    0
TGTGCGAATCCGTGGTCTTGT     CANPWSC       3    0
TGTGCGATTACGAATACTGTT     CAITNTV       3    0
TGTGCGCATGATTCGCGGATT     CAHDSRI       3    0
TGTGCGCTTCCGGTGTTGGTG     CALPVLV       3    0
TGTGCGGGGCTTTAGACTGTT     CAGLQTV       3    0
TGTGCGTGGTGTGTTTTGGTG     CAWCVLV       3    0
TGTGCGTTTAAGTTTCGGCCT     CAFKFRP       3    0
TGTGCGTTTTGTTTTCTTGTT     CAFCFLV       3    0
TGTGCTAAGACTGGTACGTTG     CAKTGTL       3    0
TGTGCTACTGATTATACGGCG     CATDYTA       3    0
TGTGCTATTCATTTTAGTGCG     CAIHFSA       3    0
TGTGCTCGGGCTTGGGCGGAG     CARAWAE       3    0
TGTGCTCTGTCGGGTTAGGAG     CALSGQE       3    0
TGTGCTTGGACGACGACTCTT     CAWTTTL       3    0
TGTGGGAAGGATTGTGCTGCT     CGKDCAA       3    0
TGTGGGAATGCGTGGTATGTT     CGNAWYV       3    0
TGTGGGACGGGTAAGGTGGCG     CGTGKVA       3    0
TGTGGGACTGATGTTACTATG     CGTDVTM       3    0
TGTGGGATTACTCTGAATACT     CGITLNT       3    0
TGTGGGCATCTGTGTCATCCT     CGHLCHP       3    0
TGTGGGCTGGCGACGGAGATT     CGLATEI       3    0
TGTGGGGCGTAGACTCTTAGT     CGAQTLS       3    0
TGTGGGGCTGAGGCTCATTAG     CGAEAHQ       3    0
TGTGGGTAGATGTGGCAGAAT     CGQMWQN       3    0
TGTGGGTTGCTGAATAGTCTT     CGLLNSL       3    0
TGTGGGTTGTGTGGTCAGGTG     CGLCGQV       3    0
TGTGGGTTTCCGAGTTAGGCT     CGFPSQA       3    0
TGTGGTAAGGCTACTTTTCTG     CGKATFL       3    0
TGTGGTAGGAATACTCCGCAG     CGRNTPQ       3    0
TGTGGTAGGGAGACTTTTATT     CGRETFI       3    0
TGTGGTATTCCTATTCCTTGT     CGIPIPC       3    0
TGTGGTCATACTATTTTTTAG     CGHTIFQ       3    0
TGTGGTCGTTGTGATACTAAG     CGRCDTK       3    0
TGTGGTTATAGTATGGATTGT     CGYSMDC       3    0
TGTGGTTATGGGAAGATTCAG     CGYGKIQ       3    0
TGTGGTTCTTTTAAGGAGTGT     CGSFKEC       3    0
TGTGTGAAGATGATGACTAAG     CVKMMTK       3    0
TGTGTGAAGATGCAGTTTGAG     CVKMQFE       3    0
TGTGTGAATGGGTATATGTTT     CVNGYMF       3    0
TGTGTGACTGTTGAGCAGATT     CVTVEQI       3    0
TGTGTGAGGATTGGTGAGTTT     CVRIGEF       3    0
TGTGTGAGGTCGAGTGCGAGT     CVRSSAS       3    0
TGTGTGATTGAGGATTTGACT     CVIEDLT       3    0
TGTGTGCATATTCGTCCTGAT     CVHIRPD       3    0
TGTGTGCGGCCTAATGCGAAT     CVRPNAN       3    0
TGTGTGCGTTCGCATCATTAG     CVRSHHQ       3    0
TGTGTGCTTAATTGTCTTCGT     CVLNCLR       3    0
TGTGTGCTTTGTGATAATTTG     CVLCDNL       3    0
TGTGTGGTTCGGGAGACGAAT     CVVRETN       3    0
TGTGTGTTGAATTTTAATGCG     CVLNFNA       3    0
TGTGTTAAGGGGAGTTTTAAT     CVKGSFN       3    0
TGTGTTACGATGCTTTGTTTG     CVTMLCL       3    0
TGTGTTACGCTTGGGGGTTTT     CVTLGGF       3    0
TGTGTTACGTATGATCGGCTG     CVTYDRL       3    0
TGTGTTAGGGGTAATGTGCAG     CVRGNVQ       3    0
TGTGTTCTGAGGGAGTGGCAG     CVLREWQ       3    0
TGTGTTGTGAATTAGCTGATG     CVVNQLM       3    0
TGTGTTTGGCTGTTGAAGTGT     CVWLLKC       3    0
TGTGTTTTGGATGGTCTTCCG     CVLDGLP       3    0
TGTTAGACTTGTTATGCGAGG     CQTCYAR       3    0
TGTTAGCTGAGTCTTATGGTG     CQLSLMV       3    0
TGTTATACGCGGCATAATGTG     CYTRHNV       3    0
TGTTATACTACGTGGCGTGGG     CYTTWRG       3    0
TGTTATACTCATCTGGTTCCT     CYTHLVP       3    0
TGTTATACTGATCGTTGGCTG     CYTDRWL       3    0
TGTTATACTGGTATGACTAAG     CYTGMTK       3    0
TGTTATAGGAATTCTGTGATG     CYRNSVM       3    0
TGTTATAGTGCTAATGCGCTG     CYSANAL       3    0
TGTTATAGTTGGTCGATGTCT     CYSWSMS       3    0
TGTTATATGAAGCCGGCTCAG     CYMKPAQ       3    0
TGTTATATTACGAATACGAAT     CYITNTN       3    0
TGTTATATTCAGCGTTCTCAT     CYIQRSH       3    0
TGTTATCAGCTTTGTGGTGCT     CYQLCGA       3    0
TGTTATCAGGAGGAGGATCAG     CYQEEDQ       3    0
TGTTATCATTGTCGTCATGTT     CYHCRHV       3    0
TGTTATCCTGCTCCTCCGAAG     CYPAPPK       3    0
TGTTATCCTTCGTGTAGTACG     CYPSCST       3    0
TGTTATCGTCATGGTACTAAT     CYRHGTN       3    0
TGTTATCTTGAGACTTGTGAT     CYLETCD       3    0
TGTTATGCGCATGTTGGTTCT     CYAHVGS       3    0
TGTTATGCGTTTGAGTTGTCT     CYAFELS       3    0
TGTTATGCTTATCATTCTCTG     CYAYHSL       3    0
TGTTATGCTTCTTTTCCGCTG     CYASFPL       3    0
TGTTATGCTTTTCTTGCTCCT     CYAFLAP       3    0
TGTTATGTGTCGGCTTCTTTG     CYVSASL       3    0
TGTTATGTGTGTTCTTATTTA     CYVCSYL       3    0
TGTTATGTTGAGCAGGCGGCT     CYVEQAA       3    0
TGTTATGTTTCGTCTAAGATT     CYVSSKI       3    0
TGTTATTAGATGAATCAGCAT     CYQMNQH       3    0
TGTTATTCTATTGGGAGGCAG     CYSIGRQ       3    0
TGTTATTCTGCGCCTGCGCCT     CYSAPAP       3    0
TGTTATTCTGCTATTTAGGTG     CYSAIQV       3    0
TGTTATTTGGAGTGTGATGAT     CYLECDD       3    0
TGTTATTTGTAGGGTCGGCCT     CYLQGRP       3    0
TGTTATTTTCCGCCTTGTCAT     CYFPPCH       3    0
TGTTCGAAGGAGCAGACTATG     CSKEQTM       3    0
TGTTCGCGGGAGTGGTGGTTT     CSREWWF       3    0
TGTTCGCTTGAGCTTATGTGT     CSLELMC       3    0
TGTTCTTGGCTTTGGCTTGAG     CSWLWLE       3    0
TGTTGGACGTCTGTTAATAGT     CWTSVNS       3    0
TGTTGGACTGCTCTTGATCCG     CWTALDP       3    0
TGTTGGAGTGCGACTACGACG     CWSATTT       3    0
TGTTGGCAGCCTCATACGTAG     CWQPHTQ       3    0
TGTTGGCATGCGCTGTGTCTT     CWHALCL       3    0
TGTTGGCGTGGGCCGCTGCCG     CWRGPLP       3    0
TGTTGGCGTTTTGCTTCGCCT     CWRFASP       3    0
TGTTGGGATGATCTGTATGGG     CWDDLYG       3    0
TGTTGGGCGGCTCGTATGCAG     CWAARMQ       3    0
TGTTGGGCGGTGGCTGATGTG     CWAVADV       3    0
TGTTGGGCGTATTCTAATTCG     CWAYSNS       3    0
TGTTGGGTTTGGAGTATTTAG     CWVWSIQ       3    0
TGTTGGTATCTGAGTTTGCAT     CWYLSLH       3    0
TGTTGGTCGAGTCCGGCTGTG     CWSSPAV       3    0
TGTTGGTCTTAGACGTGTGCG     CWSQTCA       3    0
TGTTGGTTGAGTCCGTATGCG     CWLSPYA       3    0
TGTTGGTTGGGGAGTCCGACG     CWLGSPT       3    0
TGTTGGTTGTGTCCTAGGATG     CWLCPRM       3    0
TGTTGGTTTAATGAGCATAGG     CWFNEHR       3    0
TGTTGGTTTACTAGGTCTTTG     CWFTRSL       3    0
TGTTGGTTTCCTCTGACGGCG     CWFPLTA       3    0
TGTTGTAAGCAGTCTGTGTGG     CCKQSVW       3    0
TGTTGTAAGCCGTTTAATCAT     CCKPFNH       3    0
TGTTGTAAGCCTGGTCAGCGG     CCKPGQR       3    0
TGTTGTAAGGAGGATCCGTAG     CCKEDPQ       3    0
TGTTGTACGGTTTTGCCTTAG     CCTVLPQ       3    0
TGTTGTACTACGGGTACGAAG     CCTTGTK       3    0
TGTTGTATGTCTGTGTTTAGG     CCMSVFR       3    0
TGTTGTATTACTGGGCCTCGG     CCITGPR       3    0
TGTTGTATTCCTCGTGTGCGG     CCIPRVR       3    0
TGTTGTATTCGGAATGTGTAT     CCIRNVY       3    0
TGTTGTCGTGAGCTGCCGCCT     CCRELPP       3    0
TGTTGTCTGAAGATTTGGAAG     CCLKIWK       3    0
TGTTGTCTGGTTCTGCATAGG     CCLVLHR       3    0
TGTTGTGATTTGTTTCAGGCT     CCDLFQA       3    0
TGTTGTGCGGATGATCTTCAG     CCADDLQ       3    0
TGTTGTGTGCCTCGTGAGGTG     CCVPREV       3    0
TGTTGTTGGGGTTTTGGGAGT     CCWGFGS       3    0
TGTTGTTTGAGGGTTATTAAG     CCLRVIK       3    0
TGTTGTTTGGTTCCGATTTTT     CCLVPIF       3    0
TGTTGTTTTTCGGATTCTATT     CCFSDSI       3    0
TGTTTGAAGCAGCCTGAGCTT     CLKQPEL       3    0
TGTTTGAAGCCTGCTAATTCT     CLKPANS       3    0
TGTTTGAATCATGGGCGTACG     CLNHGRT       3    0
TGTTTGAATGGTTGTGTGACT     CLNGCVT       3    0
TGTTTGACGCAGTTTGATGCG     CLTQFDA       3    0
TGTTTGACGCCGAATTATACG     CLTPNYT       3    0
TGTTTGACGTATGCGAGTTCT     CLTYASS       3    0
TGTTTGACTCCGTTTACGGTT     CLTPFTV       3    0
TGTTTGAGGGTTCCGTATCTT     CLRVPYL       3    0
TGTTTGATTAGTGCTGGTTCT     CLISAGS       3    0
TGTTTGCAGGAGGCGTATTCG     CLQEAYS       3    0
TGTTTGCATAAGAAGCTTATT     CLHKKLI       3    0
TGTTTGCATGGTGCGAAGAAG     CLHGAKK       3    0
TGTTTGCCGCGGTAGGTGAAG     CLPRQVK       3    0
TGTTTGCCTAAGCATGGTTGT     CLPKHGC       3    0
TGTTTGCCTTATAGGAATTTT     CLPYRNF       3    0
TGTTTGCGGGCGCCTGTTTAT     CLRAPVY       3    0
TGTTTGCGGGGTGGGAAGACG     CLRGGKT       3    0
TGTTTGCGTAATCCTCTGCAG     CLRNPLQ       3    0
TGTTTGCGTGAGGTTTGGTCT     CLREVWS       3    0
TGTTTGCTGATGGATAGTCGT     CLLMDSR       3    0
TGTTTGGCGAGGCTTTATTTT     CLARLYF       3    0
TGTTTGGCGTCGACGAATGTG     CLASTNV       3    0
TGTTTGGCGTCGGGGGAGATG     CLASGEM       3    0
TGTTTGGCTATTATTTTTTAT     CLAIIFY       3    0
TGTTTGGCTGAGTCGACTGGT     CLAESTG       3    0
TGTTTGTCTATGATGCCTTCG     CLSMMPS       3    0
TGTTTGTTGCCTTAGAATCTG     CLLPQNL       3    0
TGTTTTAAGATGACGAATCAG     CFKMTNQ       3    0
TGTTTTAAGGTGGCGGCGGCG     CFKVAAA       3    0
TGTTTTAATGTGTTTCCTAGG     CFNVFPR       3    0
TGTTTTACGATTGATTCGAAG     CFTIDSK       3    0
TGTTTTACGGGTCAGACGTAG     CFTGQTQ       3    0
TGTTTTACTTCGAAGTCTCAG     CFTSKSQ       3    0
TGTTTTAGGGTGGATGCTCGT     CFRVDAR       3    0
TGTTTTATTTCTGTTGCTGTG     CFISVAV       3    0
TGTTTTATTTTGGATGCGTCG     CFILDAS       3    0
TGTTTTCAGATTCCTTGTGCT     CFQIPCA       3    0
TGTTTTCCGCCTTTTTATGGG     CFPPFYG       3    0
TGTTTTCCTTTTAATCAGTAG     CFPFNQQ       3    0
TGTTTTCGGACGAATAATCAT     CFRTNNH       3    0
TGTTTTCGGGATATGGCGTGG     CFRDMAW       3    0
TGTTTTCTGCAGATTGCTCCG     CFLQIAP       3    0
TGTTTTGAGACGGCTCTTTGT     CFETALC       3    0
TGTTTTGCGCATCTGTTTATG     CFAHLFM       3    0
TGTTTTGCGTATCTTAGTGCG     CFAYLSA       3    0
TGTTTTGCGTTGCATAAGGCT     CFALHKA       3    0
TGTTTTGCGTTGGTTCCTAGT     CFALVPS       3    0
TGTTTTGCTAGTAATTCGTCT     CFASNSS       3    0
TGTTTTGCTTCTCATATTTCG     CFASHIS       3    0
TGTTTTGCTTTTCTGTTGAAT     CFAFLLN       3    0
TGTTTTGGGGCGATTCATAGT     CFGAIHS       3    0
TGTTTTGGGGCTAAGGGGCCT     CFGAKGP       3    0
TGTTTTGGGTAGACGAGTTCT     CFGQTSS       3    0
TGTTTTGGGTTTCCGATTTTG     CFGFPIL       3    0
TGTTTTGGTAATTTGATTGCG     CFGNLIA       3    0
TGTTTTGGTTCGCCGCGTGTG     CFGSPRV       3    0
TGTTTTTGTGCTACGACTACG     CFCATTT       3    0
TTGAAGAAGAGTTTTATTCTT     LKKSFIL       3    0
TTGAAGATGACTACGTATAGT     LKMTTYS       3    0
TTGAAGATTAATATTGCGAGT     LKINIAS       3    0
TTGAAGATTAATCATCAGTAT     LKINHQY       3    0
TTGAAGCCGCCTTTGACTTCG     LKPPLTS       3    0
TTGAAGCCGTAGGATGTTGGT     LKPQDVG       3    0
TTGAAGCCTCAGTTTGATTGG     LKPQFDW       3    0
TTGAAGCCTCTGCATTAGATT     LKPLHQI       3    0
TTGAAGCGTGTGACGATGATT     LKRVTMI       3    0
TTGAAGCTGGATTCTGGTCTT     LKLDSGL       3    0
TTGAAGCTTACGGCGCCTCGG     LKLTAPR       3    0
TTGAAGCTTCCGAATATTCAG     LKLPNIQ       3    0
TTGAAGCTTGAGGAGGGTGTG     LKLEEGV       3    0
TTGAAGGAGTTTCCTAGTCAT     LKEFPSH       3    0
TTGAAGGCTACGACGCGGTTG     LKATTRL       3    0
TTGAAGGCTGTTTCGCTTTAT     LKAVSLY       3    0
TTGAAGGTGAATTTTGTTAAG     LKVNFVK       3    0
TTGAAGGTGACGACTTGGAAG     LKVTTWK       3    0
TTGAAGGTGGAGTTTTAGGCT     LKVEFQA       3    0
TTGAAGGTGGATCCTTGGAAT     LKVDPWN       3    0
TTGAAGTCGTATATTGCTTGG     LKSYIAW       3    0
TTGAAGTCTAGTATGACTCTT     LKSSMTL       3    0
TTGAAGTTGGAGCCGAATCGT     LKLEPNR       3    0
TTGAAGTTGGATGATCTGGAT     LKLDDLD       3    0
TTGAAGTTGGCTGGTCCGCCT     LKLAGPP       3    0
TTGAAGTTGTAGGATGGGCTT     LKLQDGL       3    0
TTGAATAAGACTACTACTTTG     LNKTTTL       3    0
TTGAATAAGCAGTATAATGAT     LNKQYND       3    0
TTGAATAAGCATCCGAGTCTG     LNKHPSL       3    0
TTGAATAAGCATCTTCCTCGT     LNKHLPR       3    0
TTGAATAAGCTTGCTCATTAG     LNKLAHQ       3    0
TTGAATAAGGAGGGTATGCAT     LNKEGMH       3    0
TTGAATAATACGGCTTATAGG     LNNTAYR       3    0
TTGAATAATGTGCAGGGTGCT     LNNVQGA       3    0
TTGAATACGATTCAGATTTTG     LNTIQIL       3    0
TTGAATACGCCTTTTTATAGG     LNTPFYR       3    0
TTGAATACGCGGCCTCTTAAT     LNTRPLN       3    0
TTGAATACGGTGATTCAGCTG     LNTVIQL       3    0
TTGAATACTCTGCCTATTGTG     LNTLPIV       3    0
TTGAATACTTTGCATATTCAT     LNTLHIH       3    0
TTGAATAGGAATATTAATGGT     LNRNING       3    0
TTGAATAGGACTGCGGAGTTT     LNRTAEF       3    0
TTGAATAGGCCTCATATGCAG     LNRPHMQ       3    0
TTGAATAGGGCTCAGGCTGAT     LNRAQAD       3    0
TTGAATAGGTATACTGAGACG     LNRYTET       3    0
TTGAATAGTCAGCGTACTTTT     LNSQRTF       3    0
TTGAATAGTGCGATGGGTATT     LNSAMGI       3    0
TTGAATAGTGTGTATATGCTG     LNSVYML       3    0
TTGAATATGCATATTTCGTAT     LNMHISY       3    0
TTGAATATGGCGCATGCGTAT     LNMAHAY       3    0
TTGAATATGGTTCGGCAGTCT     LNMVRQS       3    0
TTGAATATTGATCGTCATCCG     LNIDRHP       3    0
TTGAATCAGAATCTGTGGGGT     LNQNLWG       3    0
TTGAATCAGCAGCGGCTGTAT     LNQQRLY       3    0
TTGAATCAGCTTTGGATGGTG     LNQLWMV       3    0
TTGAATCAGGTGTCGTAGGAG     LNQVSQE       3    0
TTGAATCATGCGTCGTATAAT     LNHASYN       3    0
TTGAATCATGCTTATCCGATT     LNHAYPI       3    0
TTGAATCCGAAGTAGGTTAAT     LNPKQVN       3    0
TTGAATCCGAATCCTTCGCAG     LNPNPSQ       3    0
TTGAATCCGAGTCTTGTGATG     LNPSLVM       3    0
TTGAATCCGCGTGTTTTTCCG     LNPRVFP       3    0
TTGAATCCTGCGATTCGGTAG     LNPAIRQ       3    0
TTGAATCCTTCTTGGCATGCT     LNPSWHA       3    0
TTGAATCGGCATCCGCTGATT     LNRHPLI       3    0
TTGAATCGGCTTGGGGAGTTG     LNRLGEL       3    0
TTGAATCGGTTGAATCTTGTT     LNRLNLV       3    0
TTGAATCGTCATTAGGAGCCG     LNRHQEP       3    0
TTGAATCGTGTGGCGGTTGCG     LNRVAVA       3    0
TTGAATCGTTAGCTGGTTTGT     LNRQLVC       3    0
TTGAATCGTTTTGATACGGAT     LNRFDTD       3    0
TTGAATCTGCCTATGGTGCAT     LNLPMVH       3    0
TTGAATCTGGGGCTGAGGACG     LNLGLRT       3    0
TTGAATCTTAATCCTGCGTCT     LNLNPAS       3    0
TTGAATCTTAATCTGGCTCTT     LNLNLAL       3    0
TTGAATCTTAGTAGTGCTTTT     LNLSSAF       3    0
TTGAATGATCGTGATAATGCT     LNDRDNA       3    0
TTGAATGCGCCTTTGGGGACG     LNAPLGT       3    0
TTGAATGCTCGGGGGCTTAGT     LNARGLS       3    0
TTGAATGGGCTGTGGATGAAG     LNGLWMK       3    0
TTGAATGTGAGTACGTTTCTG     LNVSTFL       3    0
TTGAATGTTTCTCCTGTTATG     LNVSPVM       3    0
TTGAATTAGAATTTTCTTAAT     LNQNFLN       3    0
TTGAATTAGGCGAGTTATTTT     LNQASYF       3    0
TTGAATTATGATTTGCCTCAG     LNYDLPQ       3    0
TTGAATTATTCTCCGAATCCT     LNYSPNP       3    0
TTGAATTCGATTCGTATTCCG     LNSIRIP       3    0
TTGAATTCGATTGTGCCTAAG     LNSIVPK       3    0
TTGAATTCGCCGACGTTGTGG     LNSPTLW       3    0
TTGAATTCGCCTCTTCGTCTT     LNSPLRL       3    0
TTGAATTCGTATTGTTGTGTG     LNSYCCV       3    0
TTGAATTGGCCGTTGCGTTTT     LNWPLRF       3    0
TTGAATTGGTAGATTCAGACG     LNWQIQT       3    0
TTGAATTTGAAGCTGAATGCT     LNLKLNA       3    0
TTGAATTTTAGTATGTTGCCG     LNFSMLP       3    0
TTGACGAAGAAGGCTAATCTG     LTKKANL       3    0
TTGACGAAGAATAGTAGTTCT     LTKNSSS       3    0
TTGACGAAGACTAAGACTATG     LTKTKTM       3    0
TTGACGAAGACTATGCCTAAG     LTKTMPK       3    0
TTGACGAAGCCTAATAGTCTT     LTKPNSL       3    0
TTGACGAAGGAGAATGCTCAG     LTKENAQ       3    0
TTGACGAATAAGATTTCGCGT     LTNKISR       3    0
TTGACGAATCTTAGTCCTAGG     LTNLSPR       3    0
TTGACGAATGATACGGTTACG     LTNDTVT       3    0
TTGACGAATGGGGGTATGGAT     LTNGGMD       3    0
TTGACGAATTCTTGGAGTCCG     LTNSWSP       3    0
TTGACGACGCAGCTGTCTAAT     LTTQLSN       3    0
TTGACGACGCATATGTAGATT     LTTHMQI       3    0
TTGACGACGCATTAGCTGCCT     LTTHQLP       3    0
TTGACGACGCCGCTTCGTTCG     LTTPLRS       3    0
TTGACGACGGATTATGAGAGT     LTTDYES       3    0
TTGACGACGGCTACTGCTGCT     LTTATAA       3    0
TTGACGACGTTTAGTAGGGAG     LTTFSRE       3    0
TTGACGACTACGGGTGATTTG     LTTTGDL       3    0
TTGACGACTGAGCCTCCGAGT     LTTEPPS       3    0
TTGACGACTGGGCAGGCGCCG     LTTGQAP       3    0
TTGACGAGGGAGGTGCCTACG     LTREVPT       3    0
TTGACGAGGTCTAATGATAAT     LTRSNDN       3    0
TTGACGAGTGCGCTGAAGCGG     LTSALKR       3    0
TTGACGATGACGCAGTTGTTT     LTMTQLF       3    0
TTGACGATGATTAGTAATCAG     LTMISNQ       3    0
TTGACGATGGATACGTATAAT     LTMDTYN       3    0
TTGACGATTGCTCAGACTCAT     LTIAQTH       3    0
TTGACGATTGGTCTTTATGAT     LTIGLYD       3    0
TTGACGATTGTGGATATGCAT     LTIVDMH       3    0
TTGACGCAGCAGTTGTGGCAG     LTQQLWQ       3    0
TTGACGCAGGAGGCTTTTACT     LTQEAFT       3    0
TTGACGCATAAGTTTCATCTG     LTHKFHL       3    0
TTGACGCATAATGCGAATGAG     LTHNANE       3    0
TTGACGCATGGGGGGTCTGAT     LTHGGSD       3    0
TTGACGCATTAGCTGAGTTTG     LTHQLSL       3    0
TTGACGCCGAAGGGTTCGATT     LTPKGSI       3    0
TTGACGCCGATTTCTAATACG     LTPISNT       3    0
TTGACGCCTAAGACGCTTGTG     LTPKTLV       3    0
TTGACGCCTAATAAGTCTCTT     LTPNKSL       3    0
TTGACGCCTGATCTTTGTCTG     LTPDLCL       3    0
TTGACGCCTGTTGCGCATAGT     LTPVAHS       3    0
TTGACGCGGATGGCGCTTCCG     LTRMALP       3    0
TTGACGCGGCATTAGACTTCT     LTRHQTS       3    0
TTGACGCGTACTGTTGCTTCG     LTRTVAS       3    0
TTGACGCGTCCTGTGCCTAGT     LTRPVPS       3    0
TTGACGCGTGAGACTACGTGG     LTRETTW       3    0
TTGACGCTGACTTCTTCTCTT     LTLTSSL       3    0
TTGACGCTGTAGACTCCTACT     LTLQTPT       3    0
TTGACGCTGTCGGAGGTTATT     LTLSEVI       3    0
TTGACGCTTGCGTCGGGTGAT     LTLASGD       3    0
TTGACGGATAAGTCGAGGATT     LTDKSRI       3    0
TTGACGGATCTTCAGCATTCG     LTDLQHS       3    0
TTGACGGATGATAAGTCGACT     LTDDKST       3    0
TTGACGGCGAAGTTGGAGCCT     LTAKLEP       3    0
TTGACGGCGACGAAGCTGCGG     LTATKLR       3    0
TTGACGGCGACGTCGAGTAAT     LTATSSN       3    0
TTGACGGCGCAGTCTGAGTCG     LTAQSES       3    0
TTGACGGCGGATTTGCATTAT     LTADLHY       3    0
TTGACGGCGGCGGATTGGGCT     LTAADWA       3    0
TTGACGGCTCATTATTTTTTG     LTAHYFL       3    0
TTGACGGCTCTGGATATTGAT     LTALDID       3    0
TTGACGGCTGTTCCTCGTCCT     LTAVPRP       3    0
TTGACGGCTGTTTCTAGTTCG     LTAVSSS       3    0
TTGACGGCTTATCCTATGGTG     LTAYPMV       3    0
TTGACGGCTTTTGTGGTTTAG     LTAFVVQ       3    0
TTGACGGGGAGGGTTCCGCTT     LTGRVPL       3    0
TTGACGGGGTCGGCGCCGCGT     LTGSAPR       3    0
TTGACGGGTACTAGGCATGTG     LTGTRHV       3    0
TTGACGGGTCAGAATATGACT     LTGQNMT       3    0
TTGACGGTTACTGAGTTTCGT     LTVTEFR       3    0
TTGACGTATCATCATCATAGG     LTYHHHR       3    0
TTGACGTATCCGCGGACGTAG     LTYPRTQ       3    0
TTGACGTATGGGCCGATTCGG     LTYGPIR       3    0
TTGACGTCGAATCATGATAGG     LTSNHDR       3    0
TTGACGTCTCTGAGTAGGGAT     LTSLSRD       3    0
TTGACGTCTCTGCGTCATCCT     LTSLRHP       3    0
TTGACGTGGGATGGTCCGCGT     LTWDGPR       3    0
TTGACGTGTCCGCATATTCTG     LTCPHIL       3    0
TTGACGTTTAAGGGGGCGTTG     LTFKGAL       3    0
TTGACGTTTACGATGCATCGG     LTFTMHR       3    0
TTGACGTTTTCGAAGGTGTCG     LTFSKVS       3    0
TTGACTAAGCTGTCTACGAGG     LTKLSTR       3    0
TTGACTAAGGATCCTAAGTCT     LTKDPKS       3    0
TTGACTAAGGGGAAGGCTACT     LTKGKAT       3    0
TTGACTAAGTATGTTAGTAGG     LTKYVSR       3    0
TTGACTAATAATGCTAGTGCT     LTNNASA       3    0
TTGACTAATAGGATGCAGCTG     LTNRMQL       3    0
TTGACTAATCATCCTACGATG     LTNHPTM       3    0
TTGACTAATCGTGTTTATCAT     LTNRVYH       3    0
TTGACTAATGTGGTGACTGTG     LTNVVTV       3    0
TTGACTAATGTTATGTAGACG     LTNVMQT       3    0
TTGACTAATGTTTATACGACG     LTNVYTT       3    0
TTGACTAATGTTTCTGATCGT     LTNVSDR       3    0
TTGACTAATTGGGGGAAGTCT     LTNWGKS       3    0
TTGACTAATTTTTCTGGGCAT     LTNFSGH       3    0
TTGACTACGAGTACTAAGCAT     LTTSTKH       3    0
TTGACTACGGAGCAGCATTAT     LTTEQHY       3    0
TTGACTACTACGATGATGGAG     LTTTMME       3    0
TTGACTACTACGCTTAAGTCT     LTTTLKS       3    0
TTGACTACTACTACGGGTAGG     LTTTTGR       3    0
TTGACTACTATGCATACGCTG     LTTMHTL       3    0
TTGACTACTCCTGATGGTCCG     LTTPDGP       3    0
TTGACTACTCTGATTCATGAT     LTTLIHD       3    0
TTGACTACTCTGGGGTGGAAG     LTTLGWK       3    0
TTGACTAGGCATGATACTTTT     LTRHDTF       3    0
TTGACTAGGGCTCAGCTGGTG     LTRAQLV       3    0
TTGACTATGAAGAGTAATACG     LTMKSNT       3    0
TTGACTATGCATGCGTCTACT     LTMHAST       3    0
TTGACTATGCTGCCGGGGCAT     LTMLPGH       3    0
TTGACTATGTCTCCTTATCTT     LTMSPYL       3    0
TTGACTATTCAGCCGACTGGT     LTIQPTG       3    0
TTGACTATTGTGAAGACTCGT     LTIVKTR       3    0
TTGACTCAGCAGGCTGTTCAT     LTQQAVH       3    0
TTGACTCAGGATCAGGGTAGG     LTQDQGR       3    0
TTGACTCAGGTTCCTAGTCGG     LTQVPSR       3    0
TTGACTCAGTCTATGGTGTGG     LTQSMVW       3    0
TTGACTCATCAGCCTGTTCGG     LTHQPVR       3    0
TTGACTCATCATAAGATGCCT     LTHHKMP       3    0
TTGACTCATGAGCCTTATTCT     LTHEPYS       3    0
TTGACTCCGGTGGCTGAGCTT     LTPVAEL       3    0
TTGACTCCTACGGCGACGGGG     LTPTATG       3    0
TTGACTCCTGCGAGGAATGGT     LTPARNG       3    0
TTGACTCCTGCGTCGCCGTAT     LTPASPY       3    0
TTGACTCCTTATCTGGTTTGG     LTPYLVW       3    0
TTGACTCGGAATAGTGATCTT     LTRNSDL       3    0
TTGACTCGGTGGAATCAGTAT     LTRWNQY       3    0
TTGACTCGTACTAATTCGGCT     LTRTNSA       3    0
TTGACTCGTACTATGCTTGCT     LTRTMLA       3    0
TTGACTCGTGCTGGGTATCAG     LTRAGYQ       3    0
TTGACTCTGGATGAGCATGAT     LTLDEHD       3    0
TTGACTCTGGCTGGGGAGATT     LTLAGEI       3    0
TTGACTCTTACTTCGTATTTT     LTLTSYF       3    0
TTGACTCTTCGGACGCCGCAG     LTLRTPQ       3    0
TTGACTCTTTATGCGAAGTCG     LTLYAKS       3    0
TTGACTGATCTGCATGCGAAG     LTDLHAK       3    0
TTGACTGATTTTAGTCGTAGG     LTDFSRR       3    0
TTGACTGCGCCGGAGCTTTAT     LTAPELY       3    0
TTGACTGCGCGTAATCATTAG     LTARNHQ       3    0
TTGACTGCTCTGAAGAATTAG     LTALKNQ       3    0
TTGACTGCTCTGACTCCGGAG     LTALTPE       3    0
TTGACTGCTCTTACGAAGCAG     LTALTKQ       3    0
TTGACTGCTTCGGGTAAGGGT     LTASGKG       3    0
TTGACTGCTTTTTATAATGAG     LTAFYNE       3    0
TTGACTGGGAGTAATTGGGCG     LTGSNWA       3    0
TTGACTGGGCTTCTGACGGAG     LTGLLTE       3    0
TTGACTGGGGGTTATTTGCTT     LTGGYLL       3    0
TTGACTGGGTCTCCTAATATG     LTGSPNM       3    0
TTGACTGGGTTTCCTAGTTAG     LTGFPSQ       3    0
TTGACTGTGAGGACGTCGGCT     LTVRTSA       3    0
TTGACTGTGCATTGGACTCCT     LTVHWTP       3    0
TTGACTGTGCTTGATCGGGCT     LTVLDRA       3    0
TTGACTGTGGAGGTTAAGAGG     LTVEVKR       3    0
TTGACTGTTGGTTTGGCTCCG     LTVGLAP       3    0
TTGACTGTTGTTTGGGCTACT     LTVVWAT       3    0
TTGACTTAGAATGATCCTGTG     LTQNDPV       3    0
TTGACTTAGACTACTGCTGAT     LTQTTAD       3    0
TTGACTTAGCTTTCGGAGGTG     LTQLSEV       3    0
TTGACTTATGATCCTGATAAG     LTYDPDK       3    0
TTGACTTATGCGACGAAGAGT     LTYATKS       3    0
TTGACTTCGCGTCAGCATATG     LTSRQHM       3    0
TTGACTTCGGATACGGTTTAG     LTSDTVQ       3    0
TTGACTTCTACTCTTGATTGG     LTSTLDW       3    0
TTGACTTCTATTGTGAGGACT     LTSIVRT       3    0
TTGACTTCTCTGCGGATTATT     LTSLRII       3    0
TTGACTTCTGTGGCGCCGCTG     LTSVAPL       3    0
TTGACTTGGCATGCGCAGATG     LTWHAQM       3    0
TTGACTTGGCCGACGAGTCGG     LTWPTSR       3    0
TTGACTTGGCTTTAGACGCTT     LTWLQTL       3    0
TTGACTTGGTCTAGTCCTCAG     LTWSSPQ       3    0
TTGACTTTGAGTGAGCAGAAT     LTLSEQN       3    0
TTGACTTTGTATAATGGGAAG     LTLYNGK       3    0
TTGACTTTTCCGAGGACTATG     LTFPRTM       3    0
TTGAGGAATGCTCATCTTAGT     LRNAHLS       3    0
TTGAGGAATTCGCATCATTGG     LRNSHHW       3    0
TTGAGGACGAATCCTGTGATG     LRTNPVM       3    0
TTGAGGACGGAGTCGACTTTT     LRTESTF       3    0
TTGAGGACGGGTGATTCGATG     LRTGDSM       3    0
TTGAGGACTGGTTATCCGATG     LRTGYPM       3    0
TTGAGGACTTCGTTGCCTTAT     LRTSLPY       3    0
TTGAGGAGTATGCCTTCTATG     LRSMPSM       3    0
TTGAGGAGTCCGGCGCCGGAT     LRSPAPD       3    0
TTGAGGATGGCGGATGATCCT     LRMADDP       3    0
TTGAGGATGGGGGAGCTTGAT     LRMGELD       3    0
TTGAGGATTCTGACGGCTTCT     LRILTAS       3    0
TTGAGGCAGACTACTACGCTG     LRQTTTL       3    0
TTGAGGCAGATTTGTAATACG     LRQICNT       3    0
TTGAGGCAGGCTCCTGCGTTG     LRQAPAL       3    0
TTGAGGCAGGTGCCGTGGATG     LRQVPWM       3    0
TTGAGGCAGTATCATAATATG     LRQYHNM       3    0
TTGAGGCATACGTTTGTTCTG     LRHTFVL       3    0
TTGAGGCATCTTCCTATTCTG     LRHLPIL       3    0
TTGAGGCCGCCGTCTACTGAG     LRPPSTE       3    0
TTGAGGCCGGTTACGACGACG     LRPVTTT       3    0
TTGAGGCCTCATTTGGATCCT     LRPHLDP       3    0
TTGAGGCTTACTGCTCCTACG     LRLTAPT       3    0
TTGAGGGCGAGTTGGACTACT     LRASWTT       3    0
TTGAGGGCGCATTAGGAGCTG     LRAHQEL       3    0
TTGAGGGCGGATGCTTAGGAG     LRADAQE       3    0
TTGAGGGCGGGTTTTGTGTTT     LRAGFVF       3    0
TTGAGGGCGGTTAATATTGAG     LRAVNIE       3    0
TTGAGGGCGGTTGCGATTAAT     LRAVAIN       3    0
TTGAGGGCTACGGATTGTACG     LRATDCT       3    0
TTGAGGGCTCAGTGGATTGAG     LRAQWIE       3    0
TTGAGGGCTGATCATCTTTTT     LRADHLF       3    0
TTGAGGGCTGCGGCTATTTAT     LRAAAIY       3    0
TTGAGGGGGTAGAATATGTAT     LRGQNMY       3    0
TTGAGGGTGGCTCATATTCGT     LRVAHIR       3    0
TTGAGGGTGGGTCATCTTCTG     LRVGHLL       3    0
TTGAGGGTTACTGATATGCTT     LRVTDML       3    0
TTGAGGGTTCATATTCGTTAT     LRVHIRY       3    0
TTGAGGTCGCCTTCTCCGATG     LRSPSPM       3    0
TTGAGGTGGAATGATCATGAT     LRWNDHD       3    0
TTGAGTAAGACGGTGGCGTTG     LSKTVAL       3    0
TTGAGTAAGACTGATTGGCGT     LSKTDWR       3    0
TTGAGTAAGCCGAATTTTGCG     LSKPNFA       3    0
TTGAGTAAGGGGCTGGCTTGT     LSKGLAC       3    0
TTGAGTAATAATGGGGCGGAT     LSNNGAD       3    0
TTGAGTAATACGAGTACGCGT     LSNTSTR       3    0
TTGAGTAATCCGCCGAGGCTG     LSNPPRL       3    0
TTGAGTAATGCTCATGTGGGT     LSNAHVG       3    0
TTGAGTAATGGTAAGGTGCAG     LSNGKVQ       3    0
TTGAGTAATTTGCAGTCTAGT     LSNLQSS       3    0
TTGAGTACGAATCGGGCGTCG     LSTNRAS       3    0
TTGAGTACGCAGTATACGCTT     LSTQYTL       3    0
TTGAGTACGCGTAGTCTTGAT     LSTRSLD       3    0
TTGAGTACGGATCTTGTTTCT     LSTDLVS       3    0
TTGAGTACGTAGGCGATGTAT     LSTQAMY       3    0
TTGAGTACTGATCCTCTTTGG     LSTDPLW       3    0
TTGAGTAGTTGTGGTGGGAGT     LSSCGGS       3    0
TTGAGTATGACTCAGTGTGAT     LSMTQCD       3    0
TTGAGTATGCGGGTTTGGCAT     LSMRVWH       3    0
TTGAGTATTACGCCTCATGCG     LSITPHA       3    0
TTGAGTATTATTAGTAGTTAT     LSIISSY       3    0
TTGAGTCAGATGGGTACTCAT     LSQMGTH       3    0
TTGAGTCATAAGTCGACTCCG     LSHKSTP       3    0
TTGAGTCATACGAATGATGCT     LSHTNDA       3    0
TTGAGTCATCCTCATGCGCAG     LSHPHAQ       3    0
TTGAGTCATGCGTATGATAGT     LSHAYDS       3    0
TTGAGTCCGCCTCCTACTGTT     LSPPPTV       3    0
TTGAGTCCGGCGCAGGGTGCG     LSPAQGA       3    0
TTGAGTCCGGCTGGGCCTGCT     LSPAGPA       3    0
TTGAGTCCTGCTCTTCCTGAT     LSPALPD       3    0
TTGAGTCCTTTTGCGCCTTGG     LSPFAPW       3    0
TTGAGTCGGATGCCTTCGGAG     LSRMPSE       3    0
TTGAGTCGGCAGGATGGTCAG     LSRQDGQ       3    0
TTGAGTCGTAATGCGTATATG     LSRNAYM       3    0
TTGAGTCTGCAGAGTGATCCT     LSLQSDP       3    0
TTGAGTCTGCAGATGCCTAGT     LSLQMPS       3    0
TTGAGTCTGTCTACTAAGTAG     LSLSTKQ       3    0
TTGAGTGATCTGCATGATTAT     LSDLHDY       3    0
TTGAGTGCGACTAAGCTGGCT     LSATKLA       3    0
TTGAGTGCGCATATGCATGGG     LSAHMHG       3    0
TTGAGTGCGCTTGCGTGTAAG     LSALACK       3    0
TTGAGTGCGGATACTGGTACT     LSADTGT       3    0
TTGAGTGCTATGACGAGTACT     LSAMTST       3    0
TTGAGTGCTCGTGATCTTACG     LSARDLT       3    0
TTGAGTGCTGTGTTGCCTATG     LSAVLPM       3    0
TTGAGTGGGACGAATCTGTAT     LSGTNLY       3    0
TTGAGTGGGCGTGTTCATTTT     LSGRVHF       3    0
TTGAGTGGTGCTTCGAATGTG     LSGASNV       3    0
TTGAGTGGTGTTCTTAGTCTG     LSGVLSL       3    0
TTGAGTGTGCAGACTCAGAGG     LSVQTQR       3    0
TTGAGTTCGAGGACTACTATT     LSSRTTI       3    0
TTGAGTTCGGTGATGCATGCT     LSSVMHA       3    0
TTGAGTTGGACTCCGGTTAAG     LSWTPVK       3    0
TTGAGTTGGCTGACGCATTCT     LSWLTHS       3    0
TTGAGTTGTCAGAGTCATCTG     LSCQSHL       3    0
TTGAGTTTGACTAAGGTGTCG     LSLTKVS       3    0
TTGATGAAGATGCGTGAGGAG     LMKMREE       3    0
TTGATGAAGCTGAATAGTAAT     LMKLNSN       3    0
TTGATGAAGGTGGCGGATAAG     LMKVADK       3    0
TTGATGAATCAGCATGCTGCT     LMNQHAA       3    0
TTGATGAATCAGCATTGTCAG     LMNQHCQ       3    0
TTGATGAATCCTCAGACGCAG     LMNPQTQ       3    0
TTGATGAATCTGTCGTAGATT     LMNLSQI       3    0
TTGATGACGATGAGTGTGCAG     LMTMSVQ       3    0
TTGATGACGGATATGATTATT     LMTDMII       3    0
TTGATGACGTTGTCTCAGCTT     LMTLSQL       3    0
TTGATGACTACGCATAGTCGG     LMTTHSR       3    0
TTGATGACTCTGACGACGGCG     LMTLTTA       3    0
TTGATGACTCTTGATGTTGCT     LMTLDVA       3    0
TTGATGACTGATACTGTGGAG     LMTDTVE       3    0
TTGATGACTTCTAATTGTAAG     LMTSNCK       3    0
TTGATGAGGAGTGATCAGACG     LMRSDQT       3    0
TTGATGAGGGGTTCGATTCAT     LMRGSIH       3    0
TTGATGAGTACTCGGACTCTT     LMSTRTL       3    0
TTGATGAGTCTGCGGCTTAAT     LMSLRLN       3    0
TTGATGAGTGATGTGAGTGCG     LMSDVSA       3    0
TTGATGAGTTCGGGGGGTAGT     LMSSGGS       3    0
TTGATGATGACGAATCATTAT     LMMTNHY       3    0
TTGATGATGTCGCATGTGGAG     LMMSHVE       3    0
TTGATGATTAATAGTGATACG     LMINSDT       3    0
TTGATGATTTAGGATACTTAT     LMIQDTY       3    0
TTGATGCAGACGCCGCATAGT     LMQTPHS       3    0
TTGATGCAGACTAATTTTGCT     LMQTNFA       3    0
TTGATGCAGACTACTCATGAG     LMQTTHE       3    0
TTGATGCAGAGTCCTGCTCAT     LMQSPAH       3    0
TTGATGCAGATTGCTGCGGAG     LMQIAAE       3    0
TTGATGCAGTTGTCTAATTCG     LMQLSNS       3    0
TTGATGCATCAGCATACTGCT     LMHQHTA       3    0
TTGATGCATCTGATGTCGTCG     LMHLMSS       3    0
TTGATGCATCTGGATTATGAT     LMHLDYD       3    0
TTGATGCATTATCATGATCTT     LMHYHDL       3    0
TTGATGCATTATGAGAAGCCG     LMHYEKP       3    0
TTGATGCATTTGGCTGAGGAT     LMHLAED       3    0
TTGATGCCGAGGTGGTCTTTT     LMPRWSF       3    0
TTGATGCCGCCTTAGAAGAGT     LMPPQKS       3    0
TTGATGCCGGATGATACTGCG     LMPDDTA       3    0
TTGATGCCGGCTCTGCCGTCG     LMPALPS       3    0
TTGATGCCGGGGCAGACTCGT     LMPGQTR       3    0
TTGATGCCGGGTTATCCTTCG     LMPGYPS       3    0
TTGATGCCGTATAAGCCGCGT     LMPYKPR       3    0
TTGATGCCTACGTCTATTTTG     LMPTSIL       3    0
TTGATGCCTGAGTATCCGCTG     LMPEYPL       3    0
TTGATGCCTGCGGATACTAAT     LMPADTN       3    0
TTGATGCCTTGGGCGGATGTT     LMPWADV       3    0
TTGATGCCTTGTAGGAGTCAT     LMPCRSH       3    0
TTGATGCGTCAGTTGGATCGG     LMRQLDR       3    0
TTGATGCTGAGTGCGACTTTG     LMLSATL       3    0
TTGATGCTTACTCCTCAGATT     LMLTPQI       3    0
TTGATGCTTGAGTAGGCTGTG     LMLEQAV       3    0
TTGATGGCGTTTCCGAGTTCT     LMAFPSS       3    0
TTGATGGCTACTGCTCCGCCG     LMATAPP       3    0
TTGATGGCTGCTATGCAGCAT     LMAAMQH       3    0
TTGATGGCTGCTTCTCATACT     LMAASHT       3    0
TTGATGGGGCATTCGGCGTAT     LMGHSAY       3    0
TTGATGGGGCATTCGTATAAG     LMGHSYK       3    0
TTGATGGGTCTGGCGGGGCTT     LMGLAGL       3    0
TTGATGGGTGCGCGGACGAAG     LMGARTK       3    0
TTGATGGTGCCGCTGCCGAAT     LMVPLPN       3    0
TTGATGTAGAATTGGATTGAG     LMQNWIE       3    0
TTGATGTAGGAGGCTGAGTTT     LMQEAEF       3    0
TTGATGTATAAGGGTAATACG     LMYKGNT       3    0
TTGATGTATAATCATAGTGAG     LMYNHSE       3    0
TTGATGTCGCTTAGGTCGTCG     LMSLRSS       3    0
TTGATGTCTAATTTGAATGAT     LMSNLND       3    0
TTGATGTCTACGGAGAGGGTT     LMSTERV       3    0
TTGATGTCTATTTTTTATCGG     LMSIFYR       3    0
TTGATGTCTGGGATTCAGCCG     LMSGIQP       3    0
TTGATGTCTGTGACGACGCAG     LMSVTTQ       3    0
TTGATGTCTTTTGCGGGGGAT     LMSFAGD       3    0
TTGATGTGTAAGAGTAGTCTG     LMCKSSL       3    0
TTGATGTGTTGGCCTGTTTGT     LMCWPVC       3    0
TTGATGTTGAATAGTAATACG     LMLNSNT       3    0
TTGATGTTGATTCCGGGTAGG     LMLIPGR       3    0
TTGATGTTTAAGTGGTTTGGT     LMFKWFG       3    0
TTGATTAAGCAGGTGCGGGCT     LIKQVRA       3    0
TTGATTAAGGATAGTTATGAG     LIKDSYE       3    0
TTGATTAAGTGGGGTTTGTAG     LIKWGLQ       3    0
TTGATTAATCATAATATTTTG     LINHNIL       3    0
TTGATTACGAATAGTTTTACG     LITNSFT       3    0
TTGATTACGACTCCTAGTCCT     LITTPSP       3    0
TTGATTACGATTCAGGATAGG     LITIQDR       3    0
TTGATTACGGAGGTGTTGGGT     LITEVLG       3    0
TTGATTACGTCTAATGATCCG     LITSNDP       3    0
TTGATTACGTGTCATACTGCG     LITCHTA       3    0
TTGATTACTCATGCGATTGGG     LITHAIG       3    0
TTGATTAGGTCTACGCCTAAG     LIRSTPK       3    0
TTGATTAGGTGTACTACTGCG     LIRCTTA       3    0
TTGATTAGTATTCGGGTTGTT     LISIRVV       3    0
TTGATTAGTGAGCTTCGGCTT     LISELRL       3    0
TTGATTATGAATTCGCGTGAG     LIMNSRE       3    0
TTGATTATGCGTAGTAGTCAT     LIMRSSH       3    0
TTGATTATGGCGGATGTTGCT     LIMADVA       3    0
TTGATTATGTCGGTGCCTAAG     LIMSVPK       3    0
TTGATTATTAGTAGGGATTAG     LIISRDQ       3    0
TTGATTATTCAGCATCCGCGT     LIIQHPR       3    0
TTGATTATTCCGAATGATGGG     LIIPNDG       3    0
TTGATTATTCCGGAGAATCCT     LIIPENP       3    0
TTGATTATTCCTGCTTATAGT     LIIPAYS       3    0
TTGATTATTGGGCCGGGGATT     LIIGPGI       3    0
TTGATTCAGCTTCCGGTGCAT     LIQLPVH       3    0
TTGATTCAGTCGTGTTTTCCT     LIQSCFP       3    0
TTGATTCATACGTCTGAGTTT     LIHTSEF       3    0
TTGATTCATAGGCCTGAGAGG     LIHRPER       3    0
TTGATTCATCTTCAGTTTGCT     LIHLQFA       3    0
TTGATTCATTCGAGGGTTTCG     LIHSRVS       3    0
TTGATTCCGCATCTGCATCGG     LIPHLHR       3    0
TTGATTCCGTAGGAGGAGTCT     LIPQEES       3    0
TTGATTCCTAAGATTGCTTTG     LIPKIAL       3    0
TTGATTCCTAGGACGAATTGT     LIPRTNC       3    0
TTGATTGAGCTGCTTCGGAAG     LIELLRK       3    0
TTGATTGATGTGCGTGCGACG     LIDVRAT       3    0
TTGATTGCGCCTAATCCGGTT     LIAPNPV       3    0
TTGATTGCGCTTCAGACGAAT     LIALQTN       3    0
TTGATTGCGTCTAATGGTCCG     LIASNGP       3    0
TTGATTGCTAAGGTTTCGTCG     LIAKVSS       3    0
TTGATTGCTAGGAGTTTGCCG     LIARSLP       3    0
TTGATTGCTAGTGATAAGCTT     LIASDKL       3    0
TTGATTGCTTGTCCGCAGGGG     LIACPQG       3    0
TTGATTGGGAATCATGCTCTG     LIGNHAL       3    0
TTGATTGGGACTAGTTCTAAG     LIGTSSK       3    0
TTGATTGGGAGTGGGCTTATG     LIGSGLM       3    0
TTGATTGGGCCGGATTTTCAG     LIGPDFQ       3    0
TTGATTGGGGAGTCGCATCGT     LIGESHR       3    0
TTGATTGGTCCGCGTTTGGAG     LIGPRLE       3    0
TTGATTGGTCTTGGGCAGCCT     LIGLGQP       3    0
TTGATTGGTTCGAATTCTTAT     LIGSNSY       3    0
TTGATTGTGGAGTCGGTTCGG     LIVESVR       3    0
TTGATTTAGGAGCATAAGTGT     LIQEHKC       3    0
TTGATTTATACGAATCCGTGG     LIYTNPW       3    0
TTGATTTATGATAATAAGCGT     LIYDNKR       3    0
TTGATTTATGTGAAGCCGATT     LIYVKPI       3    0
TTGATTTCGCTGGAGTGGAGT     LISLEWS       3    0
TTGATTTCGGAGCGGCCTTTT     LISERPF       3    0
TTGATTTCGTCTCATGCTACG     LISSHAT       3    0
TTGATTTCGTGGAATCTGTCG     LISWNLS       3    0
TTGATTTGGACTGGGTAGGTT     LIWTGQV       3    0
TTGATTTGGAGGCAGACTGTG     LIWRQTV       3    0
TTGATTTGGCCGCGGAATAAT     LIWPRNN       3    0
TTGCAGAAGAATTTGAGTCGT     LQKNLSR       3    0
TTGCAGAAGATTGCGGTGTCG     LQKIAVS       3    0
TTGCAGAAGCAGTTTACTCAG     LQKQFTQ       3    0
TTGCAGAAGGATATGCATGGG     LQKDMHG       3    0
TTGCAGAAGTATAAGCATGAG     LQKYKHE       3    0
TTGCAGAAGTGTGTGCCTGGT     LQKCVPG       3    0
TTGCAGAAGTTTCCTGCTTTG     LQKFPAL       3    0
TTGCAGAATAAGTTTATGCCT     LQNKFMP       3    0
TTGCAGAATGAGGCTGATCGG     LQNEADR       3    0
TTGCAGACGAATACTGGTTAT     LQTNTGY       3    0
TTGCAGACGACTCTGTTTAGG     LQTTLFR       3    0
TTGCAGACGCATACGTAGATG     LQTHTQM       3    0
TTGCAGACGCCGTTGGGTATT     LQTPLGI       3    0
TTGCAGACGCCTAATGCGACG     LQTPNAT       3    0
TTGCAGACGCTTATTCCGTCT     LQTLIPS       3    0
TTGCAGACGGCGTATAGTCTG     LQTAYSL       3    0
TTGCAGACGTCGTTGATGACG     LQTSLMT       3    0
TTGCAGACTCGTCCGGTGATG     LQTRPVM       3    0
TTGCAGACTCTTGCGCCTTAG     LQTLAPQ       3    0
TTGCAGAGGCCGCTGTCGGAT     LQRPLSD       3    0
TTGCAGAGGGGGAATATGCTT     LQRGNML       3    0
TTGCAGAGGGTTAATGTTCCT     LQRVNVP       3    0
TTGCAGAGTAAGCTGACGTGG     LQSKLTW       3    0
TTGCAGAGTAGTTGGCTTAGT     LQSSWLS       3    0
TTGCAGAGTTCGCTTACTTAT     LQSSLTY       3    0
TTGCAGATGAATGGGCCGGAG     LQMNGPE       3    0
TTGCAGATGTCGGATTCGTCG     LQMSDSS       3    0
TTGCAGATTCAGGTGAGGTAG     LQIQVRQ       3    0
TTGCAGATTGCGAAGCGTAGT     LQIAKRS       3    0
TTGCAGATTGCTCTTGATCCT     LQIALDP       3    0
TTGCAGATTTCTGTGCAGGAT     LQISVQD       3    0
TTGCAGCAGAATTCGCATTAT     LQQNSHY       3    0
TTGCAGCAGACTCATAATACT     LQQTHNT       3    0
TTGCAGCAGACTGATCCGGAG     LQQTDPE       3    0
TTGCAGCAGCTTGGTCATGTT     LQQLGHV       3    0
TTGCAGCAGGTGTAGACGTTG     LQQVQTL       3    0
TTGCAGCAGTAGATTTTTATT     LQQQIFI       3    0
TTGCAGCAGTTGACTCCGAAT     LQQLTPN       3    0
TTGCAGCATTCTGTGTCTAGG     LQHSVSR       3    0
TTGCAGCCGCAGAGGTTGCAT     LQPQRLH       3    0
TTGCAGCCGCATGATAATTTT     LQPHDNF       3    0
TTGCAGCCGGCGAAGACGTCG     LQPAKTS       3    0
TTGCAGCCGTATCGGTATTAT     LQPYRYY       3    0
TTGCAGCCTAAGCCGCTGAGG     LQPKPLR       3    0
TTGCAGCCTACGATGCCGTTT     LQPTMPF       3    0
TTGCAGCCTAGTCCTATTTTT     LQPSPIF       3    0
TTGCAGCCTGCTGCTTGGTAT     LQPAAWY       3    0
TTGCAGCCTGTTTCGAGTCGT     LQPVSSR       3    0
TTGCAGCCTGTTTCGCGGCAG     LQPVSRQ       3    0
TTGCAGCGGAATGATTCTTTT     LQRNDSF       3    0
TTGCAGCGGACTACTGATAAT     LQRTTDN       3    0
TTGCAGCGGGAGCAGGTTCAG     LQREQVQ       3    0
TTGCAGCGGTATCATGATACT     LQRYHDT       3    0
TTGCAGCGTACGGTGCTGGGG     LQRTVLG       3    0
TTGCAGCGTATTACTTAGGTT     LQRITQV       3    0
TTGCAGCGTCTGCCGCAGAAT     LQRLPQN       3    0
TTGCAGCGTTATTCTAATCAT     LQRYSNH       3    0
TTGCAGCTGCGGACGGATCAT     LQLRTDH       3    0
TTGCAGCTGTATCCGACTCAG     LQLYPTQ       3    0
TTGCAGCTGTCGTATCCTAAT     LQLSYPN       3    0
TTGCAGCTTATGCTGCCTAAG     LQLMLPK       3    0
TTGCAGGAGTGGTAGGCTCAT     LQEWQAH       3    0
TTGCAGGCGCGTATTGATCCG     LQARIDP       3    0
TTGCAGGCGGATTTTTCTATT     LQADFSI       3    0
TTGCAGGCGGCGAATCGGATT     LQAANRI       3    0
TTGCAGGCGTTGTAGACTCCT     LQALQTP       3    0
TTGCAGGCTCAGGCGCATCTT     LQAQAHL       3    0
TTGCAGGCTCCTCATCGTGGG     LQAPHRG       3    0
TTGCAGGCTCGTGGGATGACT     LQARGMT       3    0
TTGCAGGCTGATAGGCATCAG     LQADRHQ       3    0
TTGCAGGGGAATCAGACTAGG     LQGNQTR       3    0
TTGCAGGGTGATCATAAGAAT     LQGDHKN       3    0
TTGCAGGGTGCGCGTTATACG     LQGARYT       3    0
TTGCAGGGTTCGAAGACGAAG     LQGSKTK       3    0
TTGCAGGGTTCGCAGCCTATG     LQGSQPM       3    0
TTGCAGGTGGATACGGTGAAT     LQVDTVN       3    0
TTGCAGGTGTAGAAGATTTAT     LQVQKIY       3    0
TTGCAGTATAGTACTTCTAGG     LQYSTSR       3    0
TTGCAGTATGGTTTTATTGCT     LQYGFIA       3    0
TTGCAGTATTCTGCTACTAAG     LQYSATK       3    0
TTGCAGTCGTCGCTGGCTTTT     LQSSLAF       3    0
TTGCAGTCGTCTTGGCGGATG     LQSSWRM       3    0
TTGCAGTCTAGTACTGAGCAT     LQSSTEH       3    0
TTGCAGTCTCCGCTTACGACT     LQSPLTT       3    0
TTGCAGTCTCCTACGGCGATT     LQSPTAI       3    0
TTGCAGTCTCCTTATTAGACT     LQSPYQT       3    0
TTGCAGTCTGCTCTGCGGTAT     LQSALRY       3    0
TTGCAGTGGCAGATGGCGGAT     LQWQMAD       3    0
TTGCAGTGGGAGCAGCGTAGG     LQWEQRR       3    0
TTGCAGTGGGGTGCGCCTTGG     LQWGAPW       3    0
TTGCAGTTGAGTAATTATTCG     LQLSNYS       3    0
TTGCAGTTGGTTATTTATAAG     LQLVIYK       3    0
TTGCAGTTTAAGTGGATTTCT     LQFKWIS       3    0
TTGCAGTTTACGTAGGAGCCG     LQFTQEP       3    0
TTGCAGTTTGGTTTTGCTCAG     LQFGFAQ       3    0
TTGCAGTTTGTTGAGCATTAG     LQFVEHQ       3    0
TTGCAGTTTGTTGATGAGGTT     LQFVDEV       3    0
TTGCATAAGAAGAATATGTCG     LHKKNMS       3    0
TTGCATAAGAATCCTATTCAG     LHKNPIQ       3    0
TTGCATAAGATGATTGAGCAG     LHKMIEQ       3    0
TTGCATAAGATGTCGTATCCT     LHKMSYP       3    0
TTGCATAAGCTGCAGGAGATT     LHKLQEI       3    0
TTGCATAAGTCTCATTATTTG     LHKSHYL       3    0
TTGCATAATAATTGGAGTGCT     LHNNWSA       3    0
TTGCATAATGATCCTATGGTG     LHNDPMV       3    0
TTGCATACGACTAATTTTACG     LHTTNFT       3    0
TTGCATACGCCTAGGAGTCTT     LHTPRSL       3    0
TTGCATACGCCTCAGTCGTTT     LHTPQSF       3    0
TTGCATACTCCTTATATTACT     LHTPYIT       3    0
TTGCATAGGACGCCGTTTTTG     LHRTPFL       3    0
TTGCATAGGACTGCGCTGCAT     LHRTALH       3    0
TTGCATAGGATTGCGCTGCGT     LHRIALR       3    0
TTGCATAGGCCTGTTACGGCG     LHRPVTA       3    0
TTGCATAGGCTGTTGGTTGTG     LHRLLVV       3    0
TTGCATAGGGAGGGTACGTGG     LHREGTW       3    0
TTGCATAGTAGTTTGCTGTAT     LHSSLLY       3    0
TTGCATAGTGCGCAGCTGCCT     LHSAQLP       3    0
TTGCATATGCAGCCTTATTCG     LHMQPYS       3    0
TTGCATCAGCATCCGAAGCGT     LHQHPKR       3    0
TTGCATCAGCCTACTTTTGTG     LHQPTFV       3    0
TTGCATCAGGAGCCTATTTCT     LHQEPIS       3    0
TTGCATCATAAGACGAATAAG     LHHKTNK       3    0
TTGCATCATCAGTATATTTTT     LHHQYIF       3    0
TTGCATCATGTTAGTTGGAAG     LHHVSWK       3    0
TTGCATCATTAGCTTAAGCCT     LHHQLKP       3    0
TTGCATCGGTATCAGGATCAT     LHRYQDH       3    0
TTGCATCGTATGGATCGGCTG     LHRMDRL       3    0
TTGCATCGTGCTTATTCGACG     LHRAYST       3    0
TTGCATCGTTTGTTTTCGTAT     LHRLFSY       3    0
TTGCATCTTTCTGAGGTGCCG     LHLSEVP       3    0
TTGCATGCGAAGGTTTGTTAT     LHAKVCY       3    0
TTGCATGCGACTGTTAGTGCG     LHATVSA       3    0
TTGCATGCGATGACTTGTCAT     LHAMTCH       3    0
TTGCATGCGCATCGTATGACG     LHAHRMT       3    0
TTGCATGCGGGTATTCCTAAT     LHAGIPN       3    0
TTGCATGCGTCGGGTCCGACT     LHASGPT       3    0
TTGCATGCGTTTAATGGGCAT     LHAFNGH       3    0
TTGCATGCTACTCTGTTTCTT     LHATLFL       3    0
TTGCATGCTACTGTTACGCTT     LHATVTL       3    0
TTGCATGCTTCTTATAGTGAG     LHASYSE       3    0
TTGCATGGTACTATTCATATG     LHGTIHM       3    0
TTGCATGGTCCGAAGGCTTAG     LHGPKAQ       3    0
TTGCATGTGACGATGTAGGGT     LHVTMQG       3    0
TTGCATGTTGGTCGGCTTATG     LHVGRLM       3    0
TTGCATTAGAATCATTCTGCT     LHQNHSA       3    0
TTGCATTATGTTGGGCAGACG     LHYVGQT       3    0
TTGCATTCGCAGTATAATTAT     LHSQYNY       3    0
TTGCATTCTTCGCAGCTTTAG     LHSSQLQ       3    0
TTGCATTGGGTGGGTAAGTTG     LHWVGKL       3    0
TTGCATTGTAAGGCGTATATT     LHCKAYI       3    0
TTGCATTTGCAGACGAAGGAG     LHLQTKE       3    0
TTGCATTTGGCGCCTCTGCTT     LHLAPLL       3    0
TTGCATTTGTCGAAGATTACA     LHLSKIT       3    0
TTGCATTTTGCGCCGCGTTTG     LHFAPRL       3    0
TTGCATTTTTAGATGTGGCGT     LHFQMWR       3    0
TTGCCGAAGAATGGGTAGGAG     LPKNGQE       3    0
TTGCCGAAGAGTCTTTATTTG     LPKSLYL       3    0
TTGCCGAAGATGGCGGGTCGT     LPKMAGR       3    0
TTGCCGAAGCCTTGGACGCTT     LPKPWTL       3    0
TTGCCGAAGCTGATTCTGCAG     LPKLILQ       3    0
TTGCCGAAGGCGCCTTTTCAT     LPKAPFH       3    0
TTGCCGAAGTATACGTATCCG     LPKYTYP       3    0
TTGCCGAAGTATTTGTCTCTT     LPKYLSL       3    0
TTGCCGAAGTGGCTTATTAAT     LPKWLIN       3    0
TTGCCGAATACGGCGCCTAGT     LPNTAPS       3    0
TTGCCGAATATGATGTCGCAT     LPNMMSH       3    0
TTGCCGAATCAGATTTCGATG     LPNQISM       3    0
TTGCCGAATGCTGGGTGGTCG     LPNAGWS       3    0
TTGCCGACGAGTAAGCGTGAT     LPTSKRD       3    0
TTGCCGACGCAGCCTGCGAGG     LPTQPAR       3    0
TTGCCGACGCCGTTTCTGCCT     LPTPFLP       3    0
TTGCCGACGCGGCTTGATTTT     LPTRLDF       3    0
TTGCCGACGGAGCCGCCTACT     LPTEPPT       3    0
TTGCCGACGGAGGCTCAGGGT     LPTEAQG       3    0
TTGCCGACGGGTACGCCTGCT     LPTGTPA       3    0
TTGCCGACGTAGATTCCTAGT     LPTQIPS       3    0
TTGCCGACTAAGAGTGAGATT     LPTKSEI       3    0
TTGCCGACTTATACGGTGTAG     LPTYTVQ       3    0
TTGCCGAGGACTGTGCCTTAT     LPRTVPY       3    0
TTGCCGAGGAGTATTCGGGAT     LPRSIRD       3    0
TTGCCGAGGGGTGTTCCGCCG     LPRGVPP       3    0
TTGCCGAGGTGGAATGAGCAG     LPRWNEQ       3    0
TTGCCGAGTAGGCATCCTGGT     LPSRHPG       3    0
TTGCCGAGTAGTATTTGGCTT     LPSSIWL       3    0
TTGCCGAGTCCGAGTATGGAT     LPSPSMD       3    0
TTGCCGAGTTCTGAGACTGGT     LPSSETG       3    0
TTGCCGAGTTTGCCTATTGTG     LPSLPIV       3    0
TTGCCGATGACGTCTATTAGT     LPMTSIS       3    0
TTGCCGATGATTGCGAGTCCG     LPMIASP       3    0
TTGCCGATGGCTGGGACGAGG     LPMAGTR       3    0
TTGCCGATTACTCCTGCTATT     LPITPAI       3    0
TTGCCGATTCCTGAGCTGATT     LPIPELI       3    0
TTGCCGATTCGTAGTACTGCG     LPIRSTA       3    0
TTGCCGATTTATAAGGTTTTT     LPIYKVF       3    0
TTGCCGCAGCGTCCGTGTGAT     LPQRPCD       3    0
TTGCCGCAGCGTGCGCTTTTG     LPQRALL       3    0
TTGCCGCAGCTTGAGGTGCGT     LPQLEVR       3    0
TTGCCGCAGGGTCATACGTGG     LPQGHTW       3    0
TTGCCGCAGGTGCAGCTGCAG     LPQVQLQ       3    0
TTGCCGCAGTCGAATTTTCGG     LPQSNFR       3    0
TTGCCGCATCCGGATAATACT     LPHPDNT       3    0
TTGCCGCATTAGAGTTCGACG     LPHQSST       3    0
TTGCCGCATTATTAGGGGCTG     LPHYQGL       3    0
TTGCCGCATTTTATTTCGAGT     LPHFISS       3    0
TTGCCGCCGAATTTGGCTTCT     LPPNLAS       3    0
TTGCCGCCGAGGGAGTCTTGG     LPPRESW       3    0
TTGCCGCCGATGGAGACTAGT     LPPMETS       3    0
TTGCCGCCGCCGACTCATTAT     LPPPTHY       3    0
TTGCCGCCGCCGATTGCTTCG     LPPPIAS       3    0
TTGCCGCCGTAGATTGTTGGT     LPPQIVG       3    0
TTGCCGCCGTTGTCGTATAAG     LPPLSYK       3    0
TTGCCGCCTAATCGTACTAGT     LPPNRTS       3    0
TTGCCGCCTATGATGCATCAG     LPPMMHQ       3    0
TTGCCGCCTCATCGTATTTCG     LPPHRIS       3    0
TTGCCGCCTTGTACGATTCGT     LPPCTIR       3    0
TTGCCGCGGAATAATCAGAGT     LPRNNQS       3    0
TTGCCGCGGATGATTTGGCAG     LPRMIWQ       3    0
TTGCCGCGGGAGACTTAGACG     LPRETQT       3    0
TTGCCGCGGGTTTATGAGCCG     LPRVYEP       3    0
TTGCCGCGGTGGTATTCGGTT     LPRWYSV       3    0
TTGCCGCGTAATGAGACGATT     LPRNETI       3    0
TTGCCGCGTACTCTGTCGTAG     LPRTLSQ       3    0
TTGCCGCTGGGTCAGATGCAG     LPLGQMQ       3    0
TTGCCGCTGGGTCATAATTAT     LPLGHNY       3    0
TTGCCGCTTCGTTCTTGGCCT     LPLRSWP       3    0
TTGCCGGAGAAGCCGATGAAT     LPEKPMN       3    0
TTGCCGGAGTTTCGTAATAGT     LPEFRNS       3    0
TTGCCGGCGAGGGTTCCTGGT     LPARVPG       3    0
TTGCCGGCGGAGTGGACTACG     LPAEWTT       3    0
TTGCCGGCGGGGTATGCTCAT     LPAGYAH       3    0
TTGCCGGCTCGGCTGATGTTT     LPARLMF       3    0
TTGCCGGCTGGGTTGACGGCG     LPAGLTA       3    0
TTGCCGGGGCAGCGGTGTGCT     LPGQRCA       3    0
TTGCCGGGGCGTCCGAATCAG     LPGRPNQ       3    0
TTGCCGGGGTATAGTAAGCGT     LPGYSKR       3    0
TTGCCGGGGTTTAAGAAGATG     LPGFKKM       3    0
TTGCCGGGTTTTCATCCGCAG     LPGFHPQ       3    0
TTGCCGGTGAATCATCGTACT     LPVNHRT       3    0
TTGCCGGTGACGTCTACGAGG     LPVTSTR       3    0
TTGCCGGTGCCGCTTGTTGTG     LPVPLVV       3    0
TTGCCGGTTAAGGATGATGCG     LPVKDDA       3    0
TTGCCGGTTATGTGGCCTGGT     LPVMWPG       3    0
TTGCCGGTTTAGACTACGGCT     LPVQTTA       3    0
TTGCCGGTTTGGGATAGTGTG     LPVWDSV       3    0
TTGCCGGTTTTTGCGTCTATT     LPVFASI       3    0
TTGCCGTAGAATTGTTTGTGT     LPQNCLC       3    0
TTGCCGTAGACGCTTACGACG     LPQTLTT       3    0
TTGCCGTAGATGGAGATGCAG     LPQMEMQ       3    0
TTGCCGTAGATGGATGGTACT     LPQMDGT       3    0
TTGCCGTATAATACTGATCGG     LPYNTDR       3    0
TTGCCGTATCAGGGGATTGCG     LPYQGIA       3    0
TTGCCGTATCTGCAGTTGTCG     LPYLQLS       3    0
TTGCCGTATGGTGTGAAGCCG     LPYGVKP       3    0
TTGCCGTATTATTGGTATTAT     LPYYWYY       3    0
TTGCCGTCGAGTAGGTTGGCT     LPSSRLA       3    0
TTGCCGTCGGAGTATGATCTT     LPSEYDL       3    0
TTGCCGTCTGAGCTTCCTACG     LPSELPT       3    0
TTGCCGTCTGGGAGTACGCGT     LPSGSTR       3    0
TTGCCGTCTGTTAGTTATATG     LPSVSYM       3    0
TTGCCGTGGAAGCCGATTGTT     LPWKPIV       3    0
TTGCCGTGGGATATTCCGGAT     LPWDIPD       3    0
TTGCCGTGGGATGAGACTGTT     LPWDETV       3    0
TTGCCGTTGAAGTTGTATGAG     LPLKLYE       3    0
TTGCCGTTGAGTCATCCTGCG     LPLSHPA       3    0
TTGCCGTTGCCGTCTTTGCGG     LPLPSLR       3    0
TTGCCGTTGGAGAATGAGCTA     LPLENEL       3    0
TTGCCGTTGGAGAGGAGTACG     LPLERST       3    0
TTGCCGTTGTGGCATAATATT     LPLWHNI       3    0
TTGCCGTTTATGTTGCGTGAG     LPFMLRE       3    0
TTGCCGTTTCAGAATGATTTG     LPFQNDL       3    0
TTGCCGTTTGGTCATAAGATA     LPFGHKI       3    0
TTGCCTAAGAATAATCATTCT     LPKNNHS       3    0
TTGCCTAAGACGATTCGTATG     LPKTIRM       3    0
TTGCCTAAGGGGATGTATGAG     LPKGMYE       3    0
TTGCCTAATAATATGTCGACT     LPNNMST       3    0
TTGCCTAATAGTCAGTTGCCG     LPNSQLP       3    0
TTGCCTAATCAGAAGGTTTAT     LPNQKVY       3    0
TTGCCTAATGATTTTTATACT     LPNDFYT       3    0
TTGCCTACGAAGGGTACTTTG     LPTKGTL       3    0
TTGCCTACGAATCATGTTCTT     LPTNHVL       3    0
TTGCCTACGAGTCATTCGAAG     LPTSHSK       3    0
TTGCCTACGATGAAGAGTACT     LPTMKST       3    0
TTGCCTACGCAGCGTGATACT     LPTQRDT       3    0
TTGCCTACGCTTGTTTTTCCT     LPTLVFP       3    0
TTGCCTACGGATCTGCATCGT     LPTDLHR       3    0
TTGCCTACTATGTTTCCTACT     LPTMFPT       3    0
TTGCCTACTCAGCCTTTTTAT     LPTQPFY       3    0
TTGCCTACTCATATTCTTTAT     LPTHILY       3    0
TTGCCTACTCCGACGGGGAAT     LPTPTGN       3    0
TTGCCTACTCTTGTTTCTAGT     LPTLVSS       3    0
TTGCCTACTGCGACTAATGCG     LPTATNA       3    0
TTGCCTACTGTGACGACTAAG     LPTVTTK       3    0
TTGCCTACTGTTGTGCGGACT     LPTVVRT       3    0
TTGCCTACTTAGGTGATGTAT     LPTQVMY       3    0
TTGCCTACTTGTTCTAGTAAG     LPTCSSK       3    0
TTGCCTAGGAATACTATTTAT     LPRNTIY       3    0
TTGCCTAGGCTTACGCAGGAT     LPRLTQD       3    0
TTGCCTAGGGTGAAGGATGGT     LPRVKDG       3    0
TTGCCTAGGTCTTTGACGCTT     LPRSLTL       3    0
TTGCCTAGTACGGTTTATATT     LPSTVYI       3    0
TTGCCTAGTAGTTCGCCTATT     LPSSSPI       3    0
TTGCCTAGTCGTGCGTTTAGT     LPSRAFS       3    0
TTGCCTAGTCTGGTTAATGAT     LPSLVND       3    0
TTGCCTAGTTCGATGAAGTCT     LPSSMKS       3    0
TTGCCTATGACGCCTCTGACT     LPMTPLT       3    0
TTGCCTATGAGTCTGCAGTTG     LPMSLQL       3    0
TTGCCTATGAGTTAGGCGCTT     LPMSQAL       3    0
TTGCCTATGCATGCGACGTAG     LPMHATQ       3    0
TTGCCTATGCATGCTTATAGT     LPMHAYS       3    0
TTGCCTATGCGTTATCAGGTT     LPMRYQV       3    0
TTGCCTATTAAGACGTGTCGG     LPIKTCR       3    0
TTGCCTATTACTAAGTTTTCT     LPITKFS       3    0
TTGCCTATTCATAATCATCCT     LPIHNHP       3    0
TTGCCTATTCCGTTTATTGCG     LPIPFIA       3    0
TTGCCTATTGATACGGGGTTG     LPIDTGL       3    0
TTGCCTATTGTGCAGAAGATG     LPIVQKM       3    0
TTGCCTCAGAAGGAGGGTAGT     LPQKEGS       3    0
TTGCCTCAGCTGTCGAATGTG     LPQLSNV       3    0
TTGCCTCAGGGTGATCGGACT     LPQGDRT       3    0
TTGCCTCATATGCTGCATGAT     LPHMLHD       3    0
TTGCCTCATTCTCGTTCGACG     LPHSRST       3    0
TTGCCTCCGATGCCGCCTTCG     LPPMPPS       3    0
TTGCCTCCGATTAGTAGGATG     LPPISRM       3    0
TTGCCTCCGCCGGAGACTAAT     LPPPETN       3    0
TTGCCTCCGGTGATGCGTTGG     LPPVMRW       3    0
TTGCCTCCGGTTACGAAGCCG     LPPVTKP       3    0
TTGCCTCCGTATCAGAGTTAT     LPPYQSY       3    0
TTGCCTCCTCTTGCTCCTCGT     LPPLAPR       3    0
TTGCCTCGGATTATTATGGAG     LPRIIME       3    0
TTGCCTCGGGCTCTGAAGACT     LPRALKT       3    0
TTGCCTCGTATGTATAGTTCG     LPRMYSS       3    0
TTGCCTCGTATTTATTCTGAT     LPRIYSD       3    0
TTGCCTCGTGGGGAGCTTATT     LPRGELI       3    0
TTGCCTCGTTCGAGTGCTGGG     LPRSSAG       3    0
TTGCCTCTGAATCTGTCTCAT     LPLNLSH       3    0
TTGCCTCTGACTGCGGCGTTT     LPLTAAF       3    0
TTGCCTCTGAGGCTGCCGAAG     LPLRLPK       3    0
TTGCCTCTGCAGTTGCCTACG     LPLQLPT       3    0
TTGCCTCTGGAGACTAGGATT     LPLETRI       3    0
TTGCCTCTGGAGATTCCTCAT     LPLEIPH       3    0
TTGCCTCTGGTTGGTGAGACG     LPLVGET       3    0
TTGCCTCTGGTTTATGTTGGT     LPLVYVG       3    0
TTGCCTCTGTGGTAGATGGCG     LPLWQMA       3    0
TTGCCTCTTGGGGCTTTGTAG     LPLGALQ       3    0
TTGCCTGATCGTGCTTATGTT     LPDRAYV       3    0
TTGCCTGATTATGATAAGGAG     LPDYDKE       3    0
TTGCCTGCGAAGCCTTAGATG     LPAKPQM       3    0
TTGCCTGCGAATGTGATGGAT     LPANVMD       3    0
TTGCCTGCGCATCCTAAGCCT     LPAHPKP       3    0
TTGCCTGCGCCGCAGAAGAAG     LPAPQKK       3    0
TTGCCTGCGCCGTGGACGAGT     LPAPWTS       3    0
TTGCCTGCGTATAGGGCTGAT     LPAYRAD       3    0
TTGCCTGCGTCTTCGTGGTCT     LPASSWS       3    0
TTGCCTGCGTGTATTTATAAG     LPACIYK       3    0
TTGCCTGCTACTCGTACTGTT     LPATRTV       3    0
TTGCCTGCTTAGGATCCTCTT     LPAQDPL       3    0
TTGCCTGCTTTGAGTGTTATT     LPALSVI       3    0
TTGCCTGGGCCGGCTGGGTTT     LPGPAGF       3    0
TTGCCTGGTAGTAATCCTTTG     LPGSNPL       3    0
TTGCCTGTGTATCATAGGAAT     LPVYHRN       3    0
TTGCCTGTGTTGCGTAAGGTT     LPVLRKV       3    0
TTGCCTGTTAAGAGTACGGCG     LPVKSTA       3    0
TTGCCTGTTACTTAGATGAAT     LPVTQMN       3    0
TTGCCTGTTAGTCTTAATACT     LPVSLNT       3    0
TTGCCTGTTAGTGGGATTAGT     LPVSGIS       3    0
TTGCCTGTTCCTCCTTTGATT     LPVPPLI       3    0
TTGCCTTAGATTTTTACGAAT     LPQIFTN       3    0
TTGCCTTAGGCGTATGCTGCT     LPQAYAA       3    0
TTGCCTTATCAGGTGATTGCT     LPYQVIA       3    0
TTGCCTTATGCGCCTAGTGAG     LPYAPSE       3    0
TTGCCTTATGGGGTGGTGCCG     LPYGVVP       3    0
TTGCCTTATGGTACTCGTTCG     LPYGTRS       3    0
TTGCCTTATGGTCTTCTGACT     LPYGLLT       3    0
TTGCCTTCGACGCATTCGCAT     LPSTHSH       3    0
TTGCCTTCGCCTCGTGCGTCT     LPSPRAS       3    0
TTGCCTTCTCAGCTTAGTTCT     LPSQLSS       3    0
TTGCCTTCTCATCCTCTTTAT     LPSHPLY       3    0
TTGCCTTCTTCGTTGTATGTT     LPSSLYV       3    0
TTGCCTTGGAATAGTAGGGCT     LPWNSRA       3    0
TTGCCTTGGAGGAGTGCTCTT     LPWRSAL       3    0
TTGCCTTGGCAGAGTCTGGTG     LPWQSLV       3    0
TTGCCTTGGCGTGCTTTTACG     LPWRAFT       3    0
TTGCCTTGGTCGCTTAGTCTG     LPWSLSL       3    0
TTGCCTTGTACGGTTCAGTGT     LPCTVQC       3    0
TTGCCTTTGCCTGGGCATCGT     LPLPGHR       3    0
TTGCCTTTGGAGACTAGTAAT     LPLETSN       3    0
TTGCCTTTTCCTTCTCATGTG     LPFPSHV       3    0
TTGCCTTTTTTTTTGTCGTGG     LPFFLSW       3    0
TTGCGGAATAGTGATGCGCAT     LRNSDAH       3    0
TTGCGGAATAGTGCGTGGCAT     LRNSAWH       3    0
TTGCGGACGACTGCGTTGTAG     LRTTALQ       3    0
TTGCGGACGATTTAGATGCCT     LRTIQMP       3    0
TTGCGGACGGTTTAGGGGATT     LRTVQGI       3    0
TTGCGGACTGGGGGTTTGCAT     LRTGGLH       3    0
TTGCGGACTTATGCTGTTGTT     LRTYAVV       3    0
TTGCGGAGTGATTTTTGGTAT     LRSDFWY       3    0
TTGCGGATTACTGGTATTAAG     LRITGIK       3    0
TTGCGGATTGTTCCTCCGTTG     LRIVPPL       3    0
TTGCGGCAGGATTGGGATGCT     LRQDWDA       3    0
TTGCGGCATGAGAGTTCTGCG     LRHESSA       3    0
TTGCGGCCTATTAAGAGTCTT     LRPIKSL       3    0
TTGCGGCCTATTAGGCTTATT     LRPIRLI       3    0
TTGCGGCTGCTGTGTCCTCTG     LRLLCPL       3    0
TTGCGGCTGGGTGATGTTGAG     LRLGDVE       3    0
TTGCGGCTTCCGCTGAATTCG     LRLPLNS       3    0
TTGCGGCTTGCGCTGATTGAG     LRLALIE       3    0
TTGCGGGCGAATCCGTGGGTT     LRANPWV       3    0
TTGCGGGCGGGTGTGCAGGCT     LRAGVQA       3    0
TTGCGGGCTACGCATTCGGTT     LRATHSV       3    0
TTGCGGGCTATGATTCAGCCG     LRAMIQP       3    0
TTGCGGGCTTGTACTCTTTAT     LRACTLY       3    0
TTGCGGGGTAATGGGCTTCCG     LRGNGLP       3    0
TTGCGGGTTGCTATTGTGCAT     LRVAIVH       3    0
TTGCGGTATAGTTTGCCTCCT     LRYSLPP       3    0
TTGCGGTATGCGCCGACGAAG     LRYAPTK       3    0
TTGCGGTCTAATTATGGTACT     LRSNYGT       3    0
TTGCGGTGGCCGACGATTTTG     LRWPTIL       3    0
TTGCGGTTGAATTTGCATGAG     LRLNLHE       3    0
TTGCGGTTGGATAATAGGACT     LRLDNRT       3    0
TTGCGTAATAATACTGATGGT     LRNNTDG       3    0
TTGCGTAATGAGACTAGTTGT     LRNETSC       3    0
TTGCGTACGCCTAGTTCTAGT     LRTPSSS       3    0
TTGCGTACGGTGAATGCGCAT     LRTVNAH       3    0
TTGCGTACTACTGAGCCGTAT     LRTTEPY       3    0
TTGCGTACTGATTATTGGTTT     LRTDYWF       3    0
TTGCGTACTTGTGAGTTGCAG     LRTCELQ       3    0
TTGCGTAGTTTTCCGAATATG     LRSFPNM       3    0
TTGCGTATGAATCCTACTGTT     LRMNPTV       3    0
TTGCGTATGCCTCTGCTTAAG     LRMPLLK       3    0
TTGCGTATGGCTGGGTAGGTT     LRMAGQV       3    0
TTGCGTATGTATGAGGTGGAT     LRMYEVD       3    0
TTGCGTATTTCGAGTTCTATT     LRISSSI       3    0
TTGCGTCATGTGTCTTCGAGT     LRHVSSS       3    0
TTGCGTCCTCCTTATTGGACT     LRPPYWT       3    0
TTGCGTCCTGATTAGACGTTG     LRPDQTL       3    0
TTGCGTCCTTCGCTGGAGATG     LRPSLEM       3    0
TTGCGTCCTTTGACGGATCCG     LRPLTDP       3    0
TTGCGTCTTGGTATTGATAGT     LRLGIDS       3    0
TTGCGTGATCTGCGTTATTAG     LRDLRYQ       3    0
TTGCGTGATGAGAATACTTGG     LRDENTW       3    0
TTGCGTGCGGGGGATTTGAAG     LRAGDLK       3    0
TTGCGTGCGTGTCCTCCTTTG     LRACPPL       3    0
TTGCGTGGTGAGCTTATTCAG     LRGELIQ       3    0
TTGCGTGTGCCGGTTTTGGTG     LRVPVLV       3    0
TTGCGTGTGTAGATTGATATT     LRVQIDI       3    0
TTGCGTGTTCAGTTGACGACT     LRVQLTT       3    0
TTGCGTTCTGTGGTGCCTCAT     LRSVVPH       3    0
TTGCGTTCTGTTGTTGATGTT     LRSVVDV       3    0
TTGCGTTGGGTTACTCTGAAG     LRWVTLK       3    0
TTGCGTTGTGGTCAGTGTAAG     LRCGQCK       3    0
TTGCGTTGTTGTTCGCCGATT     LRCCSPI       3    0
TTGCGTTTGACGCCGGCGTTG     LRLTPAL       3    0
TTGCGTTTGACTCTGAATATG     LRLTLNM       3    0
TTGCGTTTGCATACGCCTTAG     LRLHTPQ       3    0
TTGCTGAATCATTATAGTCTT     LLNHYSL       3    0
TTGCTGAATCCGGTGAATGTT     LLNPVNV       3    0
TTGCTGAATCCTCGGGTGGAG     LLNPRVE       3    0
TTGCTGACGGATCCTGATGAG     LLTDPDE       3    0
TTGCTGACTCTGGCTTTGTAG     LLTLALQ       3    0
TTGCTGAGTAGGAATCCGCCT     LLSRNPP       3    0
TTGCTGATGAATACGGATCAG     LLMNTDQ       3    0
TTGCTGATGGAGCGTCAGGGG     LLMERQG       3    0
TTGCTGCAGTCGATTAATCCT     LLQSINP       3    0
TTGCTGCATGATTATGATACT     LLHDYDT       3    0
TTGCTGCCGACTAAGCCTGGG     LLPTKPG       3    0
TTGCTGCCGGTGTTTAAGAAT     LLPVFKN       3    0
TTGCTGCCTCCGCGGGCGACG     LLPPRAT       3    0
TTGCTGCCTCGTGTTCTGTGG     LLPRVLW       3    0
TTGCTGCCTGCTCAGAGGCTT     LLPAQRL       3    0
TTGCTGCGGACGTCGCAGTTG     LLRTSQL       3    0
TTGCTGCGGCCTGAGCTTTAG     LLRPELQ       3    0
TTGCTGCGTAGTTGTGGGCAT     LLRSCGH       3    0
TTGCTGCTGAAGTCTCCGTCG     LLLKSPS       3    0
TTGCTGCTGCCGCCGATTCCG     LLLPPIP       3    0
TTGCTGCTGGATTATGAGAAT     LLLDYEN       3    0
TTGCTGCTTGTGCCTGTGGAG     LLLVPVE       3    0
TTGCTGGCGGTGCGTACGACT     LLAVRTT       3    0
TTGCTGGCGTCTACTATTAAG     LLASTIK       3    0
TTGCTGGGGAGTGGTGCGGTG     LLGSGAV       3    0
TTGCTGGGGTTGCCTCTGTCG     LLGLPLS       3    0
TTGCTGGGTATGCCTTTTCCT     LLGMPFP       3    0
TTGCTGGGTGGGAGTAGGTTT     LLGGSRF       3    0
TTGCTGGGTTAGAGGGATTGG     LLGQRDW       3    0
TTGCTGGTGCCTTATAGTTTG     LLVPYSL       3    0
TTGCTGTAGAAGGATCAGCTT     LLQKDQL       3    0
TTGCTGTCGAATACGTATTAT     LLSNTYY       3    0
TTGCTGTCGAATGTTGCGAAG     LLSNVAK       3    0
TTGCTGTCGGAGAATTTTTAG     LLSENFQ       3    0
TTGCTGTTGGCTCCGGATTAG     LLLAPDQ       3    0
TTGCTGTTTGATTAGGTGGAT     LLFDQVD       3    0
TTGCTGTTTTATCCGAGGAGT     LLFYPRS       3    0
TTGCTTAAGAATCGTGCGCCG     LLKNRAP       3    0
TTGCTTAAGAATGGTGGTAGT     LLKNGGS       3    0
TTGCTTAAGCATCATCAGCCT     LLKHHQP       3    0
TTGCTTAAGCCGAATGTGGGG     LLKPNVG       3    0
TTGCTTAAGGAGAATATTTGG     LLKENIW       3    0
TTGCTTAAGGGGTGGCAGAAT     LLKGWQN       3    0
TTGCTTAATAAGTATCATCCG     LLNKYHP       3    0
TTGCTTAATACTTTTAGGTGT     LLNTFRC       3    0
TTGCTTAATGGTCGGACGCAT     LLNGRTH       3    0
TTGCTTACGAATACGCCTGGG     LLTNTPG       3    0
TTGCTTACTAGGCAGCTGTCT     LLTRQLS       3    0
TTGCTTACTAGTAGGCCTCCG     LLTSRPP       3    0
TTGCTTACTATTCCGCCGTCT     LLTIPPS       3    0
TTGCTTACTTCTAAGATTAAT     LLTSKIN       3    0
TTGCTTAGTGCGTATTTGCGG     LLSAYLR       3    0
TTGCTTAGTTCGTTTCAGTAG     LLSSFQQ       3    0
TTGCTTATGCCTGAGTTTGAT     LLMPEFD       3    0
TTGCTTATTCAGGCGCGTAAT     LLIQARN       3    0
TTGCTTCAGAAGCAGACTTGG     LLQKQTW       3    0
TTGCTTCAGACTTATAAGCCT     LLQTYKP       3    0
TTGCTTCATGAGCCTCTTCCT     LLHEPLP       3    0
TTGCTTCCGACGAAGAGTTGG     LLPTKSW       3    0
TTGCTTCCGACGCGGCATGGG     LLPTRHG       3    0
TTGCTTCCGGCGGGGTAGACG     LLPAGQT       3    0
TTGCTTCCGGTGAGTCGTATG     LLPVSRM       3    0
TTGCTTCCGGTTCCTATTCAG     LLPVPIQ       3    0
TTGCTTCCGTTTACGCAGCTT     LLPFTQL       3    0
TTGCTTCGGACTCATACGACT     LLRTHTT       3    0
TTGCTTCGTGTGACTAATGAT     LLRVTND       3    0
TTGCTTCTGAAGGCGGTGACT     LLLKAVT       3    0
TTGCTTCTGACTCCTGATTCG     LLLTPDS       3    0
TTGCTTCTGTCTCATAATCCG     LLLSHNP       3    0
TTGCTTCTTATTAGTCGGTCG     LLLISRS       3    0
TTGCTTGCGAATATTAGTCAT     LLANISH       3    0
TTGCTTGCGATGAAGAAGAAT     LLAMKKN       3    0
TTGCTTGCGCGGCTTGCTGAG     LLARLAE       3    0
TTGCTTGCGGATAAGTTGGAG     LLADKLE       3    0
TTGCTTGCGGATGCGCAGCCG     LLADAQP       3    0
TTGCTTGCTCTTGGGGGTCCG     LLALGGP       3    0
TTGCTTGCTGAGATTCTTAGG     LLAEILR       3    0
TTGCTTGGGCCGCTGCAGAGG     LLGPLQR       3    0
TTGCTTGGTCATACTTTGTCG     LLGHTLS       3    0
TTGCTTGTTCAGGTTTCGAAT     LLVQVSN       3    0
TTGCTTTATCCGCCTCATGCT     LLYPPHA       3    0
TTGCTTTATGGGCCGAGGTCT     LLYGPRS       3    0
TTGCTTTATTCGGAGCATGTG     LLYSEHV       3    0
TTGCTTTCGAGTTTTAGTTTT     LLSSFSF       3    0
TTGCTTTCGATTTCGCAGAAG     LLSISQK       3    0
TTGCTTTCTCGGGATACGCTG     LLSRDTL       3    0
TTGCTTTCTTATCCGGATACT     LLSYPDT       3    0
TTGCTTTGGTCGGTGATGGCT     LLWSVMA       3    0
TTGCTTTTTGCGCCTCTGCAT     LLFAPLH       3    0
TTGGAGAAGAGTTCTGGGCCT     LEKSSGP       3    0
TTGGAGAAGCCTATTTGGGGT     LEKPIWG       3    0
TTGGAGAATATGATTGGGGTT     LENMIGV       3    0
TTGGAGAATGAGAGTGCTATG     LENESAM       3    0
TTGGAGAATGTGAATACTCCT     LENVNTP       3    0
TTGGAGAATGTTGTTCTTAAG     LENVVLK       3    0
TTGGAGAATTATTATCTGCAG     LENYYLQ       3    0
TTGGAGACGATGTGTGATTAG     LETMCDQ       3    0
TTGGAGACGGGTTGGCGTTCT     LETGWRS       3    0
TTGGAGACGTAGGCGAATCGT     LETQANR       3    0
TTGGAGACTATGCAGACGGAG     LETMQTE       3    0
TTGGAGACTGAGCAGGCTACG     LETEQAT       3    0
TTGGAGACTTATTTGCCGTCG     LETYLPS       3    0
TTGGAGAGGAGGCCTTTTCCG     LERRPFP       3    0
TTGGAGAGGCATTGGAAGTGG     LERHWKW       3    0
TTGGAGAGTAAGCATACTGAG     LESKHTE       3    0
TTGGAGAGTTTTCTGCATTCT     LESFLHS       3    0
TTGGAGAGTTTTGATACGTAT     LESFDTY       3    0
TTGGAGATGACGGTTTCTCCG     LEMTVSP       3    0
TTGGAGATGAGTACGAATTGG     LEMSTNW       3    0
TTGGAGATGGTTCATAGGCAT     LEMVHRH       3    0
TTGGAGCAGATTAGGCTGAGG     LEQIRLR       3    0
TTGGAGCAGCCGAATTGGAAT     LEQPNWN       3    0
TTGGAGCAGGTTACTGCGAAG     LEQVTAK       3    0
TTGGAGCAGTATATGAGGCAT     LEQYMRH       3    0
TTGGAGCATCCGCTGATTAAG     LEHPLIK       3    0
TTGGAGCATTTTCATGTTGCT     LEHFHVA       3    0
TTGGAGCCGATTGCTTGGCTG     LEPIAWL       3    0
TTGGAGCCGCCGCTTGGTGAT     LEPPLGD       3    0
TTGGAGCCGCCGGATGTGAAG     LEPPDVK       3    0
TTGGAGCCGCCTGATAATTAT     LEPPDNY       3    0
TTGGAGCCGCGTGAGTGGCCT     LEPREWP       3    0
TTGGAGCCGGTGATTCAGCAG     LEPVIQQ       3    0
TTGGAGCCGGTGTTTTTTCAG     LEPVFFQ       3    0
TTGGAGCCTAATTCGTTGACG     LEPNSLT       3    0
TTGGAGCCTATTATTGCTGGG     LEPIIAG       3    0
TTGGAGCCTCCGGGGGAGATT     LEPPGEI       3    0
TTGGAGCCTTGTACTACTCCT     LEPCTTP       3    0
TTGGAGCGGACGTATAAGCGT     LERTYKR       3    0
TTGGAGCGGGGTGTTTGGTCG     LERGVWS       3    0
TTGGAGCGTCTTGTTGTGACG     LERLVVT       3    0
TTGGAGCGTGTGCCTTTTGTT     LERVPFV       3    0
TTGGAGCGTTTGCATCAGGAG     LERLHQE       3    0
TTGGAGCTGAATCGTTGGGTT     LELNRWV       3    0
TTGGAGCTGATGCCGACGTTT     LELMPTF       3    0
TTGGAGCTGGAGTATGTTTCT     LELEYVS       3    0
TTGGAGCTTAGTTTGACTACG     LELSLTT       3    0
TTGGAGGCGACGCCGCATGAG     LEATPHE       3    0
TTGGAGGCGGCTACGATTGAT     LEAATID       3    0
TTGGAGGCGGTGCCTCGGAGG     LEAVPRR       3    0
TTGGAGGCGTCTAGGCGTCAT     LEASRRH       3    0
TTGGAGGCGTTTCATCTTTAG     LEAFHLQ       3    0
TTGGAGGCTAAGACTATTTAT     LEAKTIY       3    0
TTGGAGGCTCATATTACGAAG     LEAHITK       3    0
TTGGAGGCTCCTATTACTACT     LEAPITT       3    0
TTGGAGGCTGGTATTTCGTAG     LEAGISQ       3    0
TTGGAGGGTATGTAGATTGAG     LEGMQIE       3    0
TTGGAGGGTCCGTAGGCTAAT     LEGPQAN       3    0
TTGGAGGTGAATGCTTATACG     LEVNAYT       3    0
TTGGAGGTGCCGCGGCGTAAT     LEVPRRN       3    0
TTGGAGGTTGAGTATGGTTCT     LEVEYGS       3    0
TTGGAGGTTGTTGTTATGGAG     LEVVVME       3    0
TTGGAGTAGAATTCTCATCAG     LEQNSHQ       3    0
TTGGAGTCGTCTCCGCTGATG     LESSPLM       3    0
TTGGAGTCGTCTTCGGGGTTT     LESSSGF       3    0
TTGGAGTCGTGGATTAATGCG     LESWINA       3    0
TTGGAGTGGAATGGTGCTGAG     LEWNGAE       3    0
TTGGAGTGGGAGCTGTGGAGT     LEWELWS       3    0
TTGGAGTGGGGGAGTAAGGCT     LEWGSKA       3    0
TTGGAGTGGTCGTTTAGTAGT     LEWSFSS       3    0
TTGGAGTGTATTAAGATTATT     LECIKII       3    0
TTGGAGTTGCGGGTTTCTGCT     LELRVSA       3    0
TTGGAGTTGCGTCCTGCATTG     LELRPAL       3    0
TTGGAGTTGGAGGCGCCGATT     LELEAPI       3    0
TTGGAGTTGTCTAATTTGAGG     LELSNLR       3    0
TTGGAGTTTAAGGAGGGTGCG     LEFKEGA       3    0
TTGGAGTTTACGCTGGTGTCG     LEFTLVS       3    0
TTGGATAAGCCGATGCTGTAG     LDKPMLQ       3    0
TTGGATAAGCCGTGTAATGAT     LDKPCND       3    0
TTGGATAAGCTGCCGCGGTAT     LDKLPRY       3    0
TTGGATAAGTAGACGTGGCAG     LDKQTWQ       3    0
TTGGATAATAGTTTTCGTCTG     LDNSFRL       3    0
TTGGATAATATGACGATGAGT     LDNMTMS       3    0
TTGGATAATCCGCGTGCTGAT     LDNPRAD       3    0
TTGGATAATCCTTGGGCTGGT     LDNPWAG       3    0
TTGGATAATTCGTTTGATAGT     LDNSFDS       3    0
TTGGATACGAAGTATGTGCCT     LDTKYVP       3    0
TTGGATACGAATCGGACGTAT     LDTNRTY       3    0
TTGGATACGACGTAGATTCAG     LDTTQIQ       3    0
TTGGATACGTCGAGTATGCAG     LDTSSMQ       3    0
TTGGATACTCTTACTGCGGAG     LDTLTAE       3    0
TTGGATACTGTTGGTGTGTGG     LDTVGVW       3    0
TTGGATACTTGTACGATTAAG     LDTCTIK       3    0
TTGGATAGGTATGCTAGGACT     LDRYART       3    0
TTGGATAGGTTTTCTAAGAAT     LDRFSKN       3    0
TTGGATAGTCCTTATTCGGAT     LDSPYSD       3    0
TTGGATAGTCTTCATTCGGCT     LDSLHSA       3    0
TTGGATATGGAGATGATGTAG     LDMEMMQ       3    0
TTGGATATGTCGAGGTCGAGG     LDMSRSR       3    0
TTGGATATTTAGAAGGAGCGT     LDIQKER       3    0
TTGGATATTTCGCGTAAGGGT     LDISRKG       3    0
TTGGATCAGATGAGTGCTCGG     LDQMSAR       3    0
TTGGATCAGATTCAGTTGCTT     LDQIQLL       3    0
TTGGATCAGCAGTTGATTACT     LDQQLIT       3    0
TTGGATCAGCGGCATCATTCG     LDQRHHS       3    0
TTGGATCAGGTGTTGATTAAT     LDQVLIN       3    0
TTGGATCAGTATAGGTATACT     LDQYRYT       3    0
TTGGATCATAATATGAGTCGG     LDHNMSR       3    0
TTGGATCCGGTGTTTGTTATT     LDPVFVI       3    0
TTGGATCCTCGTCAGCTGAGT     LDPRQLS       3    0
TTGGATCCTTAGAATAGTATG     LDPQNSM       3    0
TTGGATCCTTCTCTGGCGCGT     LDPSLAR       3    0
TTGGATCGGACGGATACTACG     LDRTDTT       3    0
TTGGATCGGCGGGATTATAAG     LDRRDYK       3    0
TTGGATCGGTGGGGGTATGAT     LDRWGYD       3    0
TTGGATCTGTAGGCTGTTCAT     LDLQAVH       3    0
TTGGATGATTATCGGCAGAGG     LDDYRQR       3    0
TTGGATGCGACCCCTGTGCTT     LDATPVL       3    0
TTGGATGCGATTCAGAATACG     LDAIQNT       3    0
TTGGATGCGCATAGTCGGCCT     LDAHSRP       3    0
TTGGATGCTAGTACGGAGGTT     LDASTEV       3    0
TTGGATGCTCGTCATAGGATT     LDARHRI       3    0
TTGGATGCTGTTGGTCGGAAG     LDAVGRK       3    0
TTGGATGCTTCGTGGCTGGCT     LDASWLA       3    0
TTGGATGGGAATTTGCTGTTT     LDGNLLF       3    0
TTGGATGGGCCTCGGCGGAGT     LDGPRRS       3    0
TTGGATGGGCTGCGTACGGAT     LDGLRTD       3    0
TTGGATGGTACTACTACTGAG     LDGTTTE       3    0
TTGGATGGTCTGACTGAGCTT     LDGLTEL       3    0
TTGGATGGTTATATTCGTTTG     LDGYIRL       3    0
TTGGATGTGGTGCCTCGTAGG     LDVVPRR       3    0
TTGGATTAGATTACGGCTAAT     LDQITAN       3    0
TTGGATTAGGGGACTAAGACT     LDQGTKT       3    0
TTGGATTATAATATGATGCAT     LDYNMMH       3    0
TTGGATTATATTCTGATGTCT     LDYILMS       3    0
TTGGATTATTATGCTAATAGG     LDYYANR       3    0
TTGGATTCGCATGATGAGACG     LDSHDET       3    0
TTGGATTGGCGTATGTGGTCG     LDWRMWS       3    0
TTGGATTGTCATGCGGCGAAT     LDCHAAN       3    0
TTGGATTTGAGGACTTCGTCG     LDLRTSS       3    0
TTGGATTTTTCTTAGATGACG     LDFSQMT       3    0
TTGGCGAAGGCGTCTTCTGTT     LAKASSV       3    0
TTGGCGAATAAGAATCCTCAG     LANKNPQ       3    0
TTGGCGAATATGGTTACGACT     LANMVTT       3    0
TTGGCGAATCCGAGTCTTTCG     LANPSLS       3    0
TTGGCGAATTCTAATCAGAAT     LANSNQN       3    0
TTGGCGAATTCTATTGATCCT     LANSIDP       3    0
TTGGCGACGGCTGGGGTGGAT     LATAGVD       3    0
TTGGCGACGGTGGCGTCTGGT     LATVASG       3    0
TTGGCGACGGTGTTGTGGACT     LATVLWT       3    0
TTGGCGACGTCGAGTCTTTAG     LATSSLQ       3    0
TTGGCGACTCGTGGTCCTAGT     LATRGPS       3    0
TTGGCGACTGTTGGGATTCCG     LATVGIP       3    0
TTGGCGAGGACTTTGGAGTCT     LARTLES       3    0
TTGGCGAGGTCTCTGCTTTCT     LARSLLS       3    0
TTGGCGAGTATGGTGGTGCCT     LASMVVP       3    0
TTGGCGATGCATGGGAATGAT     LAMHGND       3    0
TTGGCGATGCGTTGGTTGCCG     LAMRWLP       3    0
TTGGCGATGGCTAATCCTGTT     LAMANPV       3    0
TTGGCGCAGATGAATCGGCAG     LAQMNRQ       3    0
TTGGCGCAGATGACGACTCCG     LAQMTTP       3    0
TTGGCGCAGGCTCAGAAGCTG     LAQAQKL       3    0
TTGGCGCAGTTGTTGGCTTTG     LAQLLAL       3    0
TTGGCGCATCAGCGGCATCAT     LAHQRHH       3    0
TTGGCGCATGCGCGGCTTACG     LAHARLT       3    0
TTGGCGCATTCGACGTCTCCT     LAHSTSP       3    0
TTGGCGCCGAAGGATCGTTAG     LAPKDRQ       3    0
TTGGCGCCGACGCGGCAGGCT     LAPTRQA       3    0
TTGGCGCCGCAGAGTCGTGTG     LAPQSRV       3    0
TTGGCGCCGCAGAGTGTGCTG     LAPQSVL       3    0
TTGGCGCCTCCTGTGGTTACT     LAPPVVT       3    0
TTGGCGCCTCTTAGTCATCCT     LAPLSHP       3    0
TTGGCGCCTGTGAGGAGGGCT     LAPVRRA       3    0
TTGGCGCCTGTGCCTACTCCG     LAPVPTP       3    0
TTGGCGCCTTGGTATATTACT     LAPWYIT       3    0
TTGGCGCTGAGGGCTTTTAGT     LALRAFS       3    0
TTGGCGCTGCAGGATCAGTTT     LALQDQF       3    0
TTGGCGCTGGTTAATACTTCG     LALVNTS       3    0
TTGGCGCTGTCTGATCATTCG     LALSDHS       3    0
TTGGCGCTTAGTAATACTACG     LALSNTT       3    0
TTGGCGCTTGGTAAGGAGCTT     LALGKEL       3    0
TTGGCGGCGACGGGTCAGCAG     LAATGQQ       3    0
TTGGCGGCGCGGCCTTGGCCT     LAARPWP       3    0
TTGGCGGCGTATTCGATTGGT     LAAYSIG       3    0
TTGGCGGCTAAGATGTCTGTG     LAAKMSV       3    0
TTGGCGGCTAATACGTATCGT     LAANTYR       3    0
TTGGCGGCTAATATTCATCAT     LAANIHH       3    0
TTGGCGGCTTGTGAGGCGTGT     LAACEAC       3    0
TTGGCGGGGACGAGTCGGGAT     LAGTSRD       3    0
TTGGCGGGGGGTATGATGACG     LAGGMMT       3    0
TTGGCGGTGACTACGCATACT     LAVTTHT       3    0
TTGGCGGTGACTACTGAAATT     LAVTTEI       3    0
TTGGCGGTGGTTCCTATTCTG     LAVVPIL       3    0
TTGGCGGTGTCGCAGATGCGG     LAVSQMR       3    0
TTGGCGGTGTCTCATGTTTTG     LAVSHVL       3    0
TTGGCGGTGTGGAAGTTGGTT     LAVWKLV       3    0
TTGGCGGTTGCTTCGCATCCT     LAVASHP       3    0
TTGGCGTAGAAGCAGTGGCTG     LAQKQWL       3    0
TTGGCGTAGACTATGTTTCGT     LAQTMFR       3    0
TTGGCGTAGGAGTTTTATATG     LAQEFYM       3    0
TTGGCGTATCCGCCGATGTAG     LAYPPMQ       3    0
TTGGCGTCGACGCATTTTTGG     LASTHFW       3    0
TTGGCGTCGGTTTAGGGTCTT     LASVQGL       3    0
TTGGCGTCTAATAATTGGAAT     LASNNWN       3    0
TTGGCGTCTAGTAGTCAGTTT     LASSSQF       3    0
TTGGCGTGGACTTATACGCCT     LAWTYTP       3    0
TTGGCGTGGCGGTGTGATTTG     LAWRCDL       3    0
TTGGCGTTGGCGCGTACGAGT     LALARTS       3    0
TTGGCGTTGGTTGGTGAGAGG     LALVGER       3    0
TTGGCGTTTGAGTCTCATAAG     LAFESHK       3    0
TTGGCTAAGAGTCATGGTTGG     LAKSHGW       3    0
TTGGCTAAGCCGAAGTTTACT     LAKPKFT       3    0
TTGGCTAAGCCGTTGTGGAGT     LAKPLWS       3    0
TTGGCTAAGGCTACGCGTGAG     LAKATRE       3    0
TTGGCTAAGGTGGATCCTCAT     LAKVDPH       3    0
TTGGCTAAGTCGTGGTTGAGT     LAKSWLS       3    0
TTGGCTAATACTAGTTTGGCG     LANTSLA       3    0
TTGGCTAATGCTCAGACGTCG     LANAQTS       3    0
TTGGCTAATTATAAGCATTCT     LANYKHS       3    0
TTGGCTACGATTACTCATGGG     LATITHG       3    0
TTGGCTACGATTACTGATAAG     LATITDK       3    0
TTGGCTACGCCTTATCATGAT     LATPYHD       3    0
TTGGCTACGTCTTTGCTTGAT     LATSLLD       3    0
TTGGCTACTAAGTATACGCAG     LATKYTQ       3    0
TTGGCTACTAAGTATGGGCCG     LATKYGP       3    0
TTGGCTACTACGAATCCGTAG     LATTNPQ       3    0
TTGGCTACTGAGATTGAGATG     LATEIEM       3    0
TTGGCTAGGGAGCCGCTTGCT     LAREPLA       3    0
TTGGCTAGGTCTAGTAATTTT     LARSSNF       3    0
TTGGCTCAGAATAGTCGGATG     LAQNSRM       3    0
TTGGCTCAGGATTCGTAGATG     LAQDSQM       3    0
TTGGCTCATACTATTACTCAT     LAHTITH       3    0
TTGGCTCATCCGAATTTTACT     LAHPNFT       3    0
TTGGCTCCGGTTCGTCTGTAT     LAPVRLY       3    0
TTGGCTCCTCGTCTGCCGGGG     LAPRLPG       3    0
TTGGCTCCTGATGCTGATAAG     LAPDADK       3    0
TTGGCTCGGCATTCTTCTCTG     LARHSSL       3    0
TTGGCTCGGTGTGAGCGGTTT     LARCERF       3    0
TTGGCTCTGAATACGGAGTCG     LALNTES       3    0
TTGGCTCTTAGTCCTGTTGAT     LALSPVD       3    0
TTGGCTCTTCGGGATCATGCG     LALRDHA       3    0
TTGGCTCTTCGTGCGTTTCCG     LALRAFP       3    0
TTGGCTCTTCTGGATCTTCAT     LALLDLH       3    0
TTGGCTGATCGGTCTCCTTTG     LADRSPL       3    0
TTGGCTGCGACGATGAAGCAT     LAATMKH       3    0
TTGGCTGCGTCGCATGTTCCG     LAASHVP       3    0
TTGGCTGCTAATGGTTCTACG     LAANGST       3    0
TTGGCTGCTAGGAATTTGCTG     LAARNLL       3    0
TTGGCTGCTCATGTGACGCAT     LAAHVTH       3    0
TTGGCTGGGCGGGGTCATGAG     LAGRGHE       3    0
TTGGCTGGTATTGCTGCTGAT     LAGIAAD       3    0
TTGGCTGGTCAGGCTCGTCCT     LAGQARP       3    0
TTGGCTGGTCCGGCTGTTTCT     LAGPAVS       3    0
TTGGCTGTGAATCCTAATCCG     LAVNPNP       3    0
TTGGCTGTTAGTTATGCTTCG     LAVSYAS       3    0
TTGGCTGTTCAGACGATGTAT     LAVQTMY       3    0
TTGGCTGTTGTGGCGCAGTAT     LAVVAQY       3    0
TTGGCTGTTTATGCTGCGGTT     LAVYAAV       3    0
TTGGCTTAGAAGACTGGTGGG     LAQKTGG       3    0
TTGGCTTAGACTGCTCTGAAT     LAQTALN       3    0
TTGGCTTCGAGTCATGATAAT     LASSHDN       3    0
TTGGCTTCGGCTTCTGCTGCT     LASASAA       3    0
TTGGCTTCTCCGCGTACTATG     LASPRTM       3    0
TTGGCTTTGTCGCCTGAGTAT     LALSPEY       3    0
TTGGGGAAGATTGCGGATCTT     LGKIADL       3    0
TTGGGGAAGCCGCGTGAGTCT     LGKPRES       3    0
TTGGGGAATACGCTGGATCGG     LGNTLDR       3    0
TTGGGGAATCAGGGTGAGGCT     LGNQGEA       3    0
TTGGGGAATGATATTTTTCAG     LGNDIFQ       3    0
TTGGGGAATGCTATTCCTATT     LGNAIPI       3    0
TTGGGGAATTATTCGATTTCG     LGNYSIS       3    0
TTGGGGACGCCGAATGTGCCT     LGTPNVP       3    0
TTGGGGACGCCTGGTCCGCAT     LGTPGPH       3    0
TTGGGGACGGGTCGGCATGAG     LGTGRHE       3    0
TTGGGGAGGATGACGTCTATT     LGRMTSI       3    0
TTGGGGAGTGCGCATGCTCAG     LGSAHAQ       3    0
TTGGGGATGATGCGGCATAAG     LGMMRHK       3    0
TTGGGGATGCAGCTGTATATG     LGMQLYM       3    0
TTGGGGATGGCGCAGTCGTTT     LGMAQSF       3    0
TTGGGGATTACGGCTTCTAAT     LGITASN       3    0
TTGGGGATTCGGAATCCTGAT     LGIRNPD       3    0
TTGGGGATTCTGGATTATACT     LGILDYT       3    0
TTGGGGATTGCGAAGCCTCCT     LGIAKPP       3    0
TTGGGGATTTCTATGAATGGG     LGISMNG       3    0
TTGGGGCAGACTCCGGAGACT     LGQTPET       3    0
TTGGGGCAGATGCCGTATTAT     LGQMPYY       3    0
TTGGGGCAGGATCGGCTGCTT     LGQDRLL       3    0
TTGGGGCAGGGTGGTTGGTTG     LGQGGWL       3    0
TTGGGGCAGTCTTATATGAGT     LGQSYMS       3    0
TTGGGGCATGCGGAGATTCAG     LGHAEIQ       3    0
TTGGGGCATTCTACTGCGAAG     LGHSTAK       3    0
TTGGGGCATTCTCGTCCTCAT     LGHSRPH       3    0
TTGGGGCCGATTCGTACTAAT     LGPIRTN       3    0
TTGGGGCCTGTTCGTATTGAG     LGPVRIE       3    0
TTGGGGCGGAGTGATTTTGAG     LGRSDFE       3    0
TTGGGGCTGAATGAGAGGTTT     LGLNERF       3    0
TTGGGGCTGCAGCGTGCTACT     LGLQRAT       3    0
TTGGGGCTGTATTCTAGTGTG     LGLYSSV       3    0
TTGGGGGAGCCGGTTAATCTT     LGEPVNL       3    0
TTGGGGGCGCATCAGCAGCGT     LGAHQQR       3    0
TTGGGGGCTCATATGTCGCTG     LGAHMSL       3    0
TTGGGGGGTCGTTATCATTTG     LGGRYHL       3    0
TTGGGGGTGCGGCCTCAGAAT     LGVRPQN       3    0
TTGGGGGTTGCTAATTTGTCT     LGVANLS       3    0
TTGGGGTAGCCGCAGCATCGG     LGQPQHR       3    0
TTGGGGTAGGATGCTACTTCG     LGQDATS       3    0
TTGGGGTAGGTGACGCCGGAT     LGQVTPD       3    0
TTGGGGTCGCCGAGGTTTTCT     LGSPRFS       3    0
TTGGGGTCGCGTCCTATTCCG     LGSRPIP       3    0
TTGGGGTCTGATTTGAATTCG     LGSDLNS       3    0
TTGGGGTGGCCGATGGAGCAT     LGWPMEH       3    0
TTGGGGTGGCCGCGGGTGGCG     LGWPRVA       3    0
TTGGGGTGTCAGGCGGCTTGT     LGCQAAC       3    0
TTGGGGTGTTCTTCTCAGTCT     LGCSSQS       3    0
TTGGGGTTGCATCCTAATATT     LGLHPNI       3    0
TTGGGGTTGTATAGTTATAAG     LGLYSYK       3    0
TTGGGGTTTAAGCCTGCTCTG     LGFKPAL       3    0
TTGGGGTTTAGGTTGCTTCCT     LGFRLLP       3    0
TTGGGGTTTCGGTCGGTTGCG     LGFRSVA       3    0
TTGGGGTTTGCTAGTTAGGCT     LGFASQA       3    0
TTGGGTAAGAAGGTGCAGCTG     LGKKVQL       3    0
TTGGGTAAGATTTTTAATGCT     LGKIFNA       3    0
TTGGGTAAGGCTATTAATCCT     LGKAINP       3    0
TTGGGTAAGTCTCAGCAGGGT     LGKSQQG       3    0
TTGGGTAATATTGAGGGTTCG     LGNIEGS       3    0
TTGGGTAATCGGTCGCCTGCT     LGNRSPA       3    0
TTGGGTAATCGTGCTATTATG     LGNRAIM       3    0
TTGGGTAATTGTGCGACGTCT     LGNCATS       3    0
TTGGGTACGAATAATCTGATG     LGTNNLM       3    0
TTGGGTACGGCTCTGAAGGTT     LGTALKV       3    0
TTGGGTACGTATCATACGGAG     LGTYHTE       3    0
TTGGGTAGGTCTTATACGCAT     LGRSYTH       3    0
TTGGGTAGGTTGACTAATCAG     LGRLTNQ       3    0
TTGGGTAGTGTGATTCATAGT     LGSVIHS       3    0
TTGGGTATGACGAATACTCCT     LGMTNTP       3    0
TTGGGTATGACTACGCCTTGA     LGMTTP*       3    0
TTGGGTATGTTTGATTCGGAT     LGMFDSD       3    0
TTGGGTATTAAGATGGATCGT     LGIKMDR       3    0
TTGGGTATTAGTACGTCTGTT     LGISTSV       3    0
TTGGGTATTCCTAATGATGAG     LGIPNDE       3    0
TTGGGTCAGACTCATGGTTTG     LGQTHGL       3    0
TTGGGTCAGCGGGTTGAGAGT     LGQRVES       3    0
TTGGGTCAGTGGTCTGGGGTT     LGQWSGV       3    0
TTGGGTCATACTTCTGTGGCG     LGHTSVA       3    0
TTGGGTCATGGTTTGTAGATG     LGHGLQM       3    0
TTGGGTCATGTTCCTTTGTGG     LGHVPLW       3    0
TTGGGTCATTATTCTGCTCTG     LGHYSAL       3    0
TTGGGTCCGACGCAGAAGTGT     LGPTQKC       3    0
TTGGGTCCTCTGCATGATTTG     LGPLHDL       3    0
TTGGGTCGTCAGCCGACGGTG     LGRQPTV       3    0
TTGGGTCTGAGTAATCTTCGG     LGLSNLR       3    0
TTGGGTCTGTCGTATCTTCGG     LGLSYLR       3    0
TTGGGTCTTCATAATCCGAGG     LGLHNPR       3    0
TTGGGTGCGAGTCCGGGGATT     LGASPGI       3    0
TTGGGTGCGGATTCGCTGGTT     LGADSLV       3    0
TTGGGTGCGGTTGGTCATGAT     LGAVGHD       3    0
TTGGGTGCGTCTAGTGTGATG     LGASSVM       3    0
TTGGGTGCTATGGCGAATTTT     LGAMANF       3    0
TTGGGTGCTCCGCCGCTGTTT     LGAPPLF       3    0
TTGGGTGCTTGGGAGAAGGGT     LGAWEKG       3    0
TTGGGTGGGGTGCAGCTTGGT     LGGVQLG       3    0
TTGGGTGGTTTGATTGTGACT     LGGLIVT       3    0
TTGGGTGTGCCTGGGCGGGTT     LGVPGRV       3    0
TTGGGTGTGGTTGGGACGTCG     LGVVGTS       3    0
TTGGGTGTTAGGGAGATGCCT     LGVREMP       3    0
TTGGGTGTTCCTGAGCATCGT     LGVPEHR       3    0
TTGGGTGTTGATCTGGAGTTT     LGVDLEF       3    0
TTGGGTTAGGCGACTAATGGG     LGQATNG       3    0
TTGGGTTCGATGCCTTTTCGG     LGSMPFR       3    0
TTGGGTTCGCGTATTCCTTAG     LGSRIPQ       3    0
TTGGGTTCGTCTTTTGATCCT     LGSSFDP       3    0
TTGGGTTCTACGTTGGTTAAT     LGSTLVN       3    0
TTGGGTTCTCAGGTGCATGGT     LGSQVHG       3    0
TTGGGTTCTTGTAATCATTCT     LGSCNHS       3    0
TTGGGTTGGAGGTCTTTTGAT     LGWRSFD       3    0
TTGGGTTGGGAGGCGTCGAAG     LGWEASK       3    0
TTGGGTTTGAATCCGGGGAGT     LGLNPGS       3    0
TTGGTGAAGAATGAGGCTGGG     LVKNEAG       3    0
TTGGTGAATCAGTTGCCTTCT     LVNQLPS       3    0
TTGGTGAATCATAGGTGGATG     LVNHRWM       3    0
TTGGTGAATCATCCTCCGTGG     LVNHPPW       3    0
TTGGTGAATGGGAGTCTTAAT     LVNGSLN       3    0
TTGGTGAATTATACGGCTTAG     LVNYTAQ       3    0
TTGGTGAATTCTCGTATTCAG     LVNSRIQ       3    0
TTGGTGACGAATCATAATAAT     LVTNHNN       3    0
TTGGTGACGACTGAGGGTCTG     LVTTEGL       3    0
TTGGTGACGCCGCAGGGGAAG     LVTPQGK       3    0
TTGGTGACGGTGGGTCGTATT     LVTVGRI       3    0
TTGGTGAGGCTTCAGTATTTG     LVRLQYL       3    0
TTGGTGAGTCTTACGATTCAG     LVSLTIQ       3    0
TTGGTGAGTGCTGATGGGTAT     LVSADGY       3    0
TTGGTGATGAATCCTTATCTG     LVMNPYL       3    0
TTGGTGATTACTTCGCGTTTG     LVITSRL       3    0
TTGGTGATTGCTGCGAAGCAG     LVIAAKQ       3    0
TTGGTGCAGAATCCTCCGATT     LVQNPPI       3    0
TTGGTGCAGAATCGTCTGTTG     LVQNRLL       3    0
TTGGTGCAGACGGTGGGGCCG     LVQTVGP       3    0
TTGGTGCAGATTCAGACTTTT     LVQIQTF       3    0
TTGGTGCAGCCTTCTCTTCGT     LVQPSLR       3    0
TTGGTGCAGCGTGAGGATAAG     LVQREDK       3    0
TTGGTGCATAGTGTGCGGATG     LVHSVRM       3    0
TTGGTGCCGGAGGGGTCCAAG     LVPEGSK       3    0
TTGGTGCCGGATGCTAATACT     LVPDANT       3    0
TTGGTGCCGGTGTCTGCGCCG     LVPVSAP       3    0
TTGGTGCCGGTTGAGCCTTGG     LVPVEPW       3    0
TTGGTGCCGTATCTGACTATT     LVPYLTI       3    0
TTGGTGCCTACGCAGTTTTTG     LVPTQFL       3    0
TTGGTGCGGCAGTCTAGTGTT     LVRQSSV       3    0
TTGGTGCGGGCTCAGGATTAT     LVRAQDY       3    0
TTGGTGCGGTCGCCGTCGTTG     LVRSPSL       3    0
TTGGTGCGTAATATGGCTTCG     LVRNMAS       3    0
TTGGTGCGTACTGAGGGGCAT     LVRTEGH       3    0
TTGGTGCTTGATCCGTCTACG     LVLDPST       3    0
TTGGTGGAGCCTTTTAGTCAG     LVEPFSQ       3    0
TTGGTGGCGGCGCCGAGGCCG     LVAAPRP       3    0
TTGGTGGCGGTGACTGCTATG     LVAVTAM       3    0
TTGGTGGGTATGCGTGAGGAT     LVGMRED       3    0
TTGGTGGGTCCGACTACTAGG     LVGPTTR       3    0
TTGGTGGTGCATCCTGGTTAT     LVVHPGY       3    0
TTGGTGGTGGATACTGATTAT     LVVDTDY       3    0
TTGGTGTATCCTATGCCTCTT     LVYPMPL       3    0
TTGGTGTATGATACTAAGAGG     LVYDTKR       3    0
TTGGTGTATGATCGGACGGAT     LVYDRTD       3    0
TTGGTGTCGACGGCTATGCCT     LVSTAMP       3    0
TTGGTGTCGCATAGTTTTATG     LVSHSFM       3    0
TTGGTGTCGCTGGCTTAGGCT     LVSLAQA       3    0
TTGGTGTCGGCTCGGACTTAG     LVSARTQ       3    0
TTGGTGTCTTCGCAGATTACT     LVSSQIT       3    0
TTGGTGTCTTCGCGGCAGGGT     LVSSRQG       3    0
TTGGTGTGGCAGGATGTTGTG     LVWQDVV       3    0
TTGGTGTGTACTCATCAGGGT     LVCTHQG       3    0
TTGGTGTTGGCGCCTAATTAT     LVLAPNY       3    0
TTGGTTAATAATTTGAAGATG     LVNNLKM       3    0
TTGGTTAATAGGACGACTTTG     LVNRTTL       3    0
TTGGTTAATCCGTTGCGTCCT     LVNPLRP       3    0
TTGGTTAATGATCTGGATACT     LVNDLDT       3    0
TTGGTTAATGGTGTGTTTTAT     LVNGVFY       3    0
TTGGTTACGAATATGTATTAT     LVTNMYY       3    0
TTGGTTACTAAGGTGTCTTAG     LVTKVSQ       3    0
TTGGTTACTAGGCCGGCTAAG     LVTRPAK       3    0
TTGGTTACTCCGATTCCTGGG     LVTPIPG       3    0
TTGGTTACTCCTACGCGTTCG     LVTPTRS       3    0
TTGGTTACTCGTAGTATTCTT     LVTRSIL       3    0
TTGGTTACTTCGAATGAGTGG     LVTSNEW       3    0
TTGGTTATGCAGTTTATGGAT     LVMQFMD       3    0
TTGGTTCAGAGTCTGTATAAT     LVQSLYN       3    0
TTGGTTCAGCCGCCTAATAAT     LVQPPNN       3    0
TTGGTTCAGCCTTGGTCGGAG     LVQPWSE       3    0
TTGGTTCAGTCTTTGGGTGTT     LVQSLGV       3    0
TTGGTTCATACGTCTGAGCGT     LVHTSER       3    0
TTGGTTCCGAAGACTAGTTCG     LVPKTSS       3    0
TTGGTTCCGTCTGGGTTGCCG     LVPSGLP       3    0
TTGGTTCCTGTGCCGAGTCCT     LVPVPSP       3    0
TTGGTTCCTTGGTGGCATCCG     LVPWWHP       3    0
TTGGTTCGGATTCAGATTCTG     LVRIQIL       3    0
TTGGTTCGTGGGGCTCTGAAG     LVRGALK       3    0
TTGGTTCTTGATCTGATGCGT     LVLDLMR       3    0
TTGGTTGATGATACTAATGTT     LVDDTNV       3    0
TTGGTTGCGAAGGATTGTTTG     LVAKDCL       3    0
TTGGTTGCGAGTGAGACGAGT     LVASETS       3    0
TTGGTTGCGGGGATTCGTACT     LVAGIRT       3    0
TTGGTTGCTAGGGATAGGAGT     LVARDRS       3    0
TTGGTTGCTGATCATAAGTTG     LVADHKL       3    0
TTGGTTGCTGCTAATATTCCG     LVAANIP       3    0
TTGGTTGGGCAGTTGGCGAAG     LVGQLAK       3    0
TTGGTTGGGCTTAGGTCGTCT     LVGLRSS       3    0
TTGGTTGGGGGTGATACGGTG     LVGGDTV       3    0
TTGGTTGGTCTTCCGCGTTTT     LVGLPRF       3    0
TTGGTTGTGATTTCGACGTCG     LVVISTS       3    0
TTGGTTGTGCTTTTTTATGCG     LVVLFYA       3    0
TTGGTTGTGGGGCATAGGAAT     LVVGHRN       3    0
TTGGTTGTTGATTATTATTCG     LVVDYYS       3    0
TTGGTTGTTTATGCTCAGAGT     LVVYAQS       3    0
TTGGTTTAGAAGTGGATTGGG     LVQKWIG       3    0
TTGGTTTAGATTCTTCCTCAT     LVQILPH       3    0
TTGGTTTAGGATGTGGCGAGG     LVQDVAR       3    0
TTGGTTTCTGGGCATAAGCAT     LVSGHKH       3    0
TTGGTTTTTCAGCGGTCGACG     LVFQRST       3    0
TTGTAGAAGCCTCCTACTGTG     LQKPPTV       3    0
TTGTAGAAGTTGAAGTTTGCG     LQKLKFA       3    0
TTGTAGAATCTGATGTCTTAT     LQNLMSY       3    0
TTGTAGAATTTTAAGGCTGTT     LQNFKAV       3    0
TTGTAGACGCAGCATTCTACG     LQTQHST       3    0
TTGTAGACGGGGGCGCTGTAT     LQTGALY       3    0
TTGTAGACGGTGCTGCTTGAT     LQTVLLD       3    0
TTGTAGACTAGTAATAATGGT     LQTSNNG       3    0
TTGTAGACTGTGACTTTTGGG     LQTVTFG       3    0
TTGTAGACTGTGGGTCTTTTT     LQTVGLF       3    0
TTGTAGACTTATAGTCTGATG     LQTYSLM       3    0
TTGTAGAGTCGGGTTCCGACG     LQSRVPT       3    0
TTGTAGATGTATAATTATGCT     LQMYNYA       3    0
TTGTAGATGTCTGCTCCGATG     LQMSAPM       3    0
TTGTAGATTCATTATCCTAGG     LQIHYPR       3    0
TTGTAGCTGCCTTATTCTACG     LQLPYST       3    0
TTGTAGGCGACGATTTGGGCT     LQATIWA       3    0
TTGTAGGCGCTTCCTGGTCAT     LQALPGH       3    0
TTGTAGGCGTCTGCGGTTGCT     LQASAVA       3    0
TTGTAGGCTGCTTCGCATGAT     LQAASHD       3    0
TTGTAGGGGAGTCCTGATTAT     LQGSPDY       3    0
TTGTAGGGGCGTACTTTGCAT     LQGRTLH       3    0
TTGTAGGGTGAGACGCTTAAG     LQGETLK       3    0
TTGTAGGTGCCTCGTGTTGCT     LQVPRVA       3    0
TTGTAGGTGTATCCTTATTCG     LQVYPYS       3    0
TTGTATATGTCGGGTTGGAGT     LYMSGWS       3    0
TTGTATATGTCTGTGCGTGAT     LYMSVRD       3    0
TTGTATATTCCTGCGCTTTTG     LYIPALL       3    0
TTGTATCAGACGTATACTTGG     LYQTYTW       3    0
TTGTATCATGTTCCTTCTAGG     LYHVPSR       3    0
TTGTATCCTCATTCGGGTAAG     LYPHSGK       3    0
TTGTATGCGTATACTCTGAGT     LYAYTLS       3    0
TTGTATGCGTTTGCTAATGTG     LYAFANV       3    0
TTGTATGCTAGGGTGAATTCT     LYARVNS       3    0
TTGTATGCTTCTAATGCGAAT     LYASNAN       3    0
TTGTATGCTTTTCCTCTTCAT     LYAFPLH       3    0
TTGTATGGGATGCTGCCGCCG     LYGMLPP       3    0
TTGTATGGGCATCCTATTCGG     LYGHPIR       3    0
TTGTATGGGTCTAGTTGGCGG     LYGSSWR       3    0
TTGTATGGTGCGCATGGGGCT     LYGAHGA       3    0
TTGTATGTGAATCCTCCGATG     LYVNPPM       3    0
TTGTATGTGCCGTATAATGCG     LYVPYNA       3    0
TTGTATTCGAAGCCTTCGAAT     LYSKPSN       3    0
TTGTATTTGCCTTATCGGGCT     LYLPYRA       3    0
TTGTCACCGCAGGTTTGGTGG     LSPQVWW       3    0
TTGTCGAAGACTTGGTTGTCT     LSKTWLS       3    0
TTGTCGAAGCATACGTCTCTG     LSKHTSL       3    0
TTGTCGAAGCCGGGGCTTGCT     LSKPGLA       3    0
TTGTCGAATCATATTCTTCTT     LSNHILL       3    0
TTGTCGAATGGTCGTACTCCT     LSNGRTP       3    0
TTGTCGACGCATAATCCTCCT     LSTHNPP       3    0
TTGTCGACGCATCATACTAAT     LSTHHTN       3    0
TTGTCGACGGGTAATCCTTAT     LSTGNPY       3    0
TTGTCGACGTATCAGAATTAT     LSTYQNY       3    0
TTGTCGACGTCTTGGAATGAT     LSTSWND       3    0
TTGTCGACTAATATGCTTCTT     LSTNMLL       3    0
TTGTCGACTGTTTATGATTCG     LSTVYDS       3    0
TTGTCGAGGAATGCGCTGTCG     LSRNALS       3    0
TTGTCGAGGCATTATCCTGCG     LSRHYPA       3    0
TTGTCGAGGGAGAATTCGGCT     LSRENSA       3    0
TTGTCGAGGGGTAATGCTGAT     LSRGNAD       3    0
TTGTCGAGTAAGCTTCAGAGT     LSSKLQS       3    0
TTGTCGAGTCATTGGGCTCAT     LSSHWAH       3    0
TTGTCGAGTGCGCCTTCTTCT     LSSAPSS       3    0
TTGTCGATTAGTGAGGTGCCT     LSISEVP       3    0
TTGTCGATTGGTATTCCGTGG     LSIGIPW       3    0
TTGTCGATTGTGACGGGGCAG     LSIVTGQ       3    0
TTGTCGCAGAGTCGTCAGGAG     LSQSRQE       3    0
TTGTCGCAGGTGACTTATCAT     LSQVTYH       3    0
TTGTCGCAGTCTCCTTCGATG     LSQSPSM       3    0
TTGTCGCATCATGCTTCGCTG     LSHHASL       3    0
TTGTCGCCGCCTTGTACGACT     LSPPCTT       3    0
TTGTCGCCTGGGCCTCTGCGG     LSPGPLR       3    0
TTGTCGCGGAATGAGACTAAT     LSRNETN       3    0
TTGTCGCGTGTTTCGCAGTGG     LSRVSQW       3    0
TTGTCGCGTTCGACTATGAAT     LSRSTMN       3    0
TTGTCGCGTTCTATTCCGGCG     LSRSIPA       3    0
TTGTCGCTTAATGTTTTTCCG     LSLNVFP       3    0
TTGTCGGATAGGCGGCTGATG     LSDRRLM       3    0
TTGTCGGATCGGCCTGATAAT     LSDRPDN       3    0
TTGTCGGATGTGAAGCGGTGG     LSDVKRW       3    0
TTGTCGGATTAGAGGACGTTG     LSDQRTL       3    0
TTGTCGGATTATGGGAGTCGG     LSDYGSR       3    0
TTGTCGGCGAGTCATCCGATT     LSASHPI       3    0
TTGTCGGCGCATCATCATCGG     LSAHHHR       3    0
TTGTCGGCGCTTACTCGTCAG     LSALTRQ       3    0
TTGTCGGCGTAGACTGTTTAT     LSAQTVY       3    0
TTGTCGGCGTATGGGGCGAAG     LSAYGAK       3    0
TTGTCGGGGACTACTATTCTT     LSGTTIL       3    0
TTGTCGGGTAAGCAGATGGCG     LSGKQMA       3    0
TTGTCGGGTCAGCGGTGGATG     LSGQRWM       3    0
TTGTCGGTGAGGGGTGCGGCT     LSVRGAA       3    0
TTGTCGTAGATGCTGATGCCT     LSQMLMP       3    0
TTGTCGTAGGGGCAGACGATT     LSQGQTI       3    0
TTGTCGTATCCGAGTCAGGTT     LSYPSQV       3    0
TTGTCGTATCTTTCGGTTCCG     LSYLSVP       3    0
TTGTCGTATGCGCATGGTTAG     LSYAHGQ       3    0
TTGTCGTATGGTCGTACTCCG     LSYGRTP       3    0
TTGTCGTATGGTTCGGATAAG     LSYGSDK       3    0
TTGTCGTATGTGCGTCCTACG     LSYVRPT       3    0
TTGTCGTCGAGTATTGAGTGG     LSSSIEW       3    0
TTGTCGTCGCGTACTAATACG     LSSRTNT       3    0
TTGTCGTCGTCGGGTCTTAAT     LSSSGLN       3    0
TTGTCGTCTATTATTAGTAAT     LSSIISN       3    0
TTGTCGTCTCCTGTTGTGTCG     LSSPVVS       3    0
TTGTCGTCTTTTTCTTTTTGG     LSSFSFW       3    0
TTGTCGTGGCAGTTTCATGCG     LSWQFHA       3    0
TTGTCGTGGGTTAGTGATTGG     LSWVSDW       3    0
TTGTCGTGTTGTACGATTAGT     LSCCTIS       3    0
TTGTCGTTGCGGTCTGGTCCA     LSLRSGP       3    0
TTGTCGTTGCTGGGGACGACG     LSLLGTT       3    0
TTGTCGTTGGCTAATCGGTAT     LSLANRY       3    0
TTGTCGTTGGCTTGGGAGCAT     LSLAWEH       3    0
TTGTCGTTGTGGCGTAATGAG     LSLWRNE       3    0
TTGTCGTTTACTACGTGGGGT     LSFTTWG       3    0
TTGTCGTTTTCTCAGGGGCCG     LSFSQGP       3    0
TTGTCTAAGCAGGCTCCGTTT     LSKQAPF       3    0
TTGTCTAAGCAGGTGATGTCT     LSKQVMS       3    0
TTGTCTAATCCGAAGGATACG     LSNPKDT       3    0
TTGTCTAATGATCATCTGATT     LSNDHLI       3    0
TTGTCTAATGATTGGCATGGG     LSNDWHG       3    0
TTGTCTAATTATATGCATTTG     LSNYMHL       3    0
TTGTCTACGAATCAGACTGCT     LSTNQTA       3    0
TTGTCTACGACTAATCCGACT     LSTTNPT       3    0
TTGTCTACGGCGCTTACGAAG     LSTALTK       3    0
TTGTCTACGGGTTGGGCTCAG     LSTGWAQ       3    0
TTGTCTACTCCGGCGCAGGAT     LSTPAQD       3    0
TTGTCTACTGGTATTCCGCAT     LSTGIPH       3    0
TTGTCTAGTCAGACGCTGTCG     LSSQTLS       3    0
TTGTCTAGTCAGTCTGTTGCT     LSSQSVA       3    0
TTGTCTAGTTTTAGTGAGTTG     LSSFSEL       3    0
TTGTCTATGACTCCGACTACT     LSMTPTT       3    0
TTGTCTATTCCTTCTGCTCCT     LSIPSAP       3    0
TTGTCTATTTAGAAGCGGCCT     LSIQKRP       3    0
TTGTCTATTTCTCGTATTGTG     LSISRIV       3    0
TTGTCTCAGCCGTCGATTCCT     LSQPSIP       3    0
TTGTCTCAGCGGACTTTTGAT     LSQRTFD       3    0
TTGTCTCAGGTGACTAAGAAG     LSQVTKK       3    0
TTGTCTCAGGTGACTCAGGAT     LSQVTQD       3    0
TTGTCTCAGGTTGGTACGAAG     LSQVGTK       3    0
TTGTCTCAGTATATTAGTCCT     LSQYISP       3    0
TTGTCTCATACTCATCGTTAG     LSHTHRQ       3    0
TTGTCTCATCATCATCTTTAT     LSHHHLY       3    0
TTGTCTCATTAGACGGTGAGG     LSHQTVR       3    0
TTGTCTCCGATTTTTGCGGGT     LSPIFAG       3    0
TTGTCTCCGCAGAAGGATCCT     LSPQKDP       3    0
TTGTCTCCGCAGGGGTGGACG     LSPQGWT       3    0
TTGTCTCCGCTGATTCGTTAT     LSPLIRY       3    0
TTGTCTCGGATGACGATGGTG     LSRMTMV       3    0
TTGTCTCGGTTGACGAGTTTG     LSRLTSL       3    0
TTGTCTCGTCCGAATCCGGCG     LSRPNPA       3    0
TTGTCTCGTCCGCAGGGGTAT     LSRPQGY       3    0
TTGTCTCTGCCGCCTGATCAT     LSLPPDH       3    0
TTGTCTCTGGAGAGGCCGTAT     LSLERPY       3    0
TTGTCTCTGTTTGAGAATAAT     LSLFENN       3    0
TTGTCTCTTACGACTAAGAGG     LSLTTKR       3    0
TTGTCTCTTGGGAATTATCCG     LSLGNYP       3    0
TTGTCTCTTTTTCTTACTCGG     LSLFLTR       3    0
TTGTCTGAGGTGGCTCGGTAG     LSEVARQ       3    0
TTGTCTGATGTGCTTAAGAGT     LSDVLKS       3    0
TTGTCTGCGGCTGATATGTGT     LSAADMC       3    0
TTGTCTGCGGTTGTGAAGTTT     LSAVVKF       3    0
TTGTCTGCTAAGCATTAGATG     LSAKHQM       3    0
TTGTCTGCTCGTCTTATTCAT     LSARLIH       3    0
TTGTCTGCTGTTCAGATTGTG     LSAVQIV       3    0
TTGTCTGGGCCGAGGCCTGCT     LSGPRPA       3    0
TTGTCTGGGGTGATGTATCAG     LSGVMYQ       3    0
TTGTCTGGTAGTAGGGTTGCT     LSGSRVA       3    0
TTGTCTGGTCATGCGATTCGT     LSGHAIR       3    0
TTGTCTGGTGGGTATCGGAAT     LSGGYRN       3    0
TTGTCTGTTAAGCTGAGTGAG     LSVKLSE       3    0
TTGTCTTAGAAGGCTTGGCAG     LSQKAWQ       3    0
TTGTCTTAGGGTATTACGTTG     LSQGITL       3    0
TTGTCTTATCCGCATGTTAGT     LSYPHVS       3    0
TTGTCTTATGATATGACGCAG     LSYDMTQ       3    0
TTGTCTTATTATACGCATGCG     LSYYTHA       3    0
TTGTCTTATTCTACGCCGTAG     LSYSTPQ       3    0
TTGTCTTCGTATAGTACTCCG     LSSYSTP       3    0
TTGTCTTCTGCGGGTACGTAG     LSSAGTQ       3    0
TTGTCTTGGACGACGGAGGAT     LSWTTED       3    0
TTGTCTTGGGATCGTGTGACG     LSWDRVT       3    0
TTGTCTTGGTCGGGTACTGAT     LSWSGTD       3    0
TTGTCTTTTACTTCGGTGTAG     LSFTSVQ       3    0
TTGTGGCGGCCTATGAATGGG     LWRPMNG       3    0
TTGTGGGCGTTTACTAAGTTG     LWAFTKL       3    0
TTGTGGGCTGATCCGATTCTG     LWADPIL       3    0
TTGTGGGCTGGGGATTCGAAT     LWAGDSN       3    0
TTGTGGTGTTATCCGTTGCGG     LWCYPLR       3    0
TTGTGTAAGCTTCTTGCGCAG     LCKLLAQ       3    0
TTGTGTAATGCTATTCCGTAG     LCNAIPQ       3    0
TTGTGTACGCCTTGTACGTCT     LCTPCTS       3    0
TTGTGTACGGTTGATAAGTGT     LCTVDKC       3    0
TTGTGTAGTACTCATCGTTCT     LCSTHRS       3    0
TTGTGTATTCGTAATAATAGT     LCIRNNS       3    0
TTGTGTCAGATGCTTCCGAGT     LCQMLPS       3    0
TTGTGTCAGCCGTCTTTGTGG     LCQPSLW       3    0
TTGTGTCAGGTTAGGCCTGCG     LCQVRPA       3    0
TTGTGTCAGGTTAGGCCTGCT     LCQVRPA       3    0
TTGTGTCCGACGATTTGTAAT     LCPTICN       3    0
TTGTGTCCGCATACTGCTCGT     LCPHTAR       3    0
TTGTGTCCGCTTTGTCCTTAT     LCPLCPY       3    0
TTGTGTCCTTGGTGTGTTTCG     LCPWCVS       3    0
TTGTGTCGGAGTTGTCATAAT     LCRSCHN       3    0
TTGTGTCTTTTTGCGACGAAG     LCLFATK       3    0
TTGTGTGCGGCTTGTCCTTCG     LCAACPS       3    0
TTGTGTGCTGGGACGAGGTCG     LCAGTRS       3    0
TTGTGTGCTTGGACGCGTCCT     LCAWTRP       3    0
TTGTGTGGGTTTACGCATCCT     LCGFTHP       3    0
TTGTGTGTGATGCCTTTTACG     LCVMPFT       3    0
TTGTGTGTGCATTGTATGAGG     LCVHCMR       3    0
TTGTGTGTGTCTCCGCGTTAT     LCVSPRY       3    0
TTGTGTTCGTAGACGATGCCT     LCSQTMP       3    0
TTGTGTTGGACGAGGGGTTCT     LCWTRGS       3    0
TTGTGTTGGTCGAAGTGTAAT     LCWSKCN       3    0
TTGTGTTTGGATCCTTGTTAG     LCLDPCQ       3    0
TTGTTGAAGCCTATTGCTCCG     LLKPIAP       3    0
TTGTTGAATTATCCTAATGCG     LLNYPNA       3    0
TTGTTGACTAATCAGATTTAT     LLTNQIY       3    0
TTGTTGACTCGTCAGGATGAG     LLTRQDE       3    0
TTGTTGAGGGGTGCTCAGGCT     LLRGAQA       3    0
TTGTTGAGTGATCATGTTGTG     LLSDHVV       3    0
TTGTTGATGACTGGTTCTAGG     LLMTGSR       3    0
TTGTTGCAGCCGTCGTCTTTT     LLQPSSF       3    0
TTGTTGCAGGCTCATCATGAT     LLQAHHD       3    0
TTGTTGCAGGGTCAGGAGAGG     LLQGQER       3    0
TTGTTGCATAGTCCGCCTCTT     LLHSPPL       3    0
TTGTTGCCGCCGCATAAGTGT     LLPPHKC       3    0
TTGTTGCCTGATACGTGGTCT     LLPDTWS       3    0
TTGTTGCGGACTGAGCTTACT     LLRTELT       3    0
TTGTTGCTTATTACTCCTCCG     LLLITPP       3    0
TTGTTGGCGACTAATACTACT     LLATNTT       3    0
TTGTTGGCGGTTAATGTTACG     LLAVNVT       3    0
TTGTTGGCTGAGGTTTATTGG     LLAEVYW       3    0
TTGTTGGGGGCTCTGTAGAAG     LLGALQK       3    0
TTGTTGGGTCCGGGTGCGTCT     LLGPGAS       3    0
TTGTTGGGTGCGGAGTCGACG     LLGAEST       3    0
TTGTTGGTGCCTCTGCCTCTT     LLVPLPL       3    0
TTGTTGGTTGATGGGGAGATG     LLVDGEM       3    0
TTGTTGTAGGCGAATTCGACT     LLQANST       3    0
TTGTTGTATTATGGGCAGAAT     LLYYGQN       3    0
TTGTTGTCGAGTCCTTCTGGG     LLSSPSG       3    0
TTGTTGTCGGAGACTGATCCT     LLSETDP       3    0
TTGTTGTCTAAGGGGTTTGAG     LLSKGFE       3    0
TTGTTGTGGCGGGTTGATTGG     LLWRVDW       3    0
TTGTTGTTTGCTCCGCGGTAG     LLFAPRQ       3    0
TTGTTTAAGCAGCATAATTTT     LFKQHNF       3    0
TTGTTTATGCCGACTAATCGT     LFMPTNR       3    0
TTGTTTCGTTCTCCTGTGCAG     LFRSPVQ       3    0
TTGTTTGCGCATCGGACGCCG     LFAHRTP       3    0
TTGTTTGCGGATTTTCATCCT     LFADFHP       3    0
TTGTTTGCTCTGACGGATATT     LFALTDI       3    0
TTGTTTGCTGGTGCTGGTCTG     LFAGAGL       3    0
TTGTTTTATACTCCTGTGACG     LFYTPVT       3    0
TTTAAGAATACGTCGAGTCCT     FKNTSSP       3    0
TTTAAGACGCGTCTTAATATG     FKTRLNM       3    0
TTTAAGACGGATTTTAATTAT     FKTDFNY       3    0
TTTAAGACGTCGATTGTGGAG     FKTSIVE       3    0
TTTAAGACTCCTGAGAAGTAT     FKTPEKY       3    0
TTTAAGAGTATGCCGACTGCG     FKSMPTA       3    0
TTTAAGATGCAGACTTCGCAG     FKMQTSQ       3    0
TTTAAGATGGCGACGTTTGTG     FKMATFV       3    0
TTTAAGCAGAGTGATTTGTGG     FKQSDLW       3    0
TTTAAGCAGATTAATAATACT     FKQINNT       3    0
TTTAAGCAGATTATTTCTCTG     FKQIISL       3    0
TTTAAGCAGCTTTCTATGAAT     FKQLSMN       3    0
TTTAAGCAGGAGTCTAATTTT     FKQESNF       3    0
TTTAAGCAGGTTACGCTGTCG     FKQVTLS       3    0
TTTAAGCATAATGTTATGGGT     FKHNVMG       3    0
TTTAAGCATGCGGCTCCGGGG     FKHAAPG       3    0
TTTAAGCATGTTCCTACGACT     FKHVPTT       3    0
TTTAAGCATGTTTTTGTTACT     FKHVFVT       3    0
TTTAAGCATTATCATTCGTAT     FKHYHSY       3    0
TTTAAGCCGATGAGTTGGGCT     FKPMSWA       3    0
TTTAAGCCTTCGGCGGTTGAG     FKPSAVE       3    0
TTTAAGCTGAATCGTGTTGCG     FKLNRVA       3    0
TTTAAGCTGAATGATTGGAGT     FKLNDWS       3    0
TTTAAGCTGATGTCTATTGTT     FKLMSIV       3    0
TTTAAGCTTGCTGCTCAGACT     FKLAAQT       3    0
TTTAAGGATATGGCGGCGAAT     FKDMAAN       3    0
TTTAAGGATCAGAGGTTGTGG     FKDQRLW       3    0
TTTAAGGCGATTAATGATTGG     FKAINDW       3    0
TTTAAGGCGATTACTGAGAAT     FKAITEN       3    0
TTTAAGGCGGTGGATGCGAAG     FKAVDAK       3    0
TTTAAGGCTCCGGAGAATTTT     FKAPENF       3    0
TTTAAGGCTCCTCCGACGAGT     FKAPPTS       3    0
TTTAAGGGGGCGACGCATCGG     FKGATHR       3    0
TTTAAGGTGATGGCGAATACT     FKVMANT       3    0
TTTAAGTAGAATGGGCTGACG     FKQNGLT       3    0
TTTAAGTAGGGGCTTCAGGCG     FKQGLQA       3    0
TTTAAGTATAGGAGTCCGGAG     FKYRSPE       3    0
TTTAAGTATCGTGATACTCAT     FKYRDTH       3    0
TTTAAGTCTAATGTTGATGCT     FKSNVDA       3    0
TTTAAGTCTGTGACGCCGACG     FKSVTPT       3    0
TTTAAGTGGACGCCTCATAAT     FKWTPHN       3    0
TTTAAGTGGCCTGCGAATGGG     FKWPANG       3    0
TTTAATAAGGCGATTCTTGCG     FNKAILA       3    0
TTTAATAAGGCTCATCATGCG     FNKAHHA       3    0
TTTAATAAGGTTACTCCTCCG     FNKVTPP       3    0
TTTAATAATCTTGCTGATCGT     FNNLADR       3    0
TTTAATAATGGGACTAGTGAG     FNNGTSE       3    0
TTTAATAATGGTTTGCAGACT     FNNGLQT       3    0
TTTAATAATGTGAATGAGATG     FNNVNEM       3    0
TTTAATACGGGGTCTTCGAAT     FNTGSSN       3    0
TTTAATACGGTTCCGCTTCGG     FNTVPLR       3    0
TTTAATACGTATCAGACTGAT     FNTYQTD       3    0
TTTAATACTAAGGCTGATTTG     FNTKADL       3    0
TTTAATACTACTAATACTAGG     FNTTNTR       3    0
TTTAATACTTATATTCCTTAG     FNTYIPQ       3    0
TTTAATAGTAGTAATCTTAGG     FNSSNLR       3    0
TTTAATAGTCCTCCGCTGCTT     FNSPPLL       3    0
TTTAATAGTGCTATTGGTCTG     FNSAIGL       3    0
TTTAATATTGATCCTTCTTAT     FNIDPSY       3    0
TTTAATCAGACGGGTGGTGCG     FNQTGGA       3    0
TTTAATCAGGCTGAGTATGAG     FNQAEYE       3    0
TTTAATCAGTCGTTTGAGTCT     FNQSFES       3    0
TTTAATCATAAGTTGACGACG     FNHKLTT       3    0
TTTAATCATAATTTTACTGGG     FNHNFTG       3    0
TTTAATCATCAGCTTGTTACT     FNHQLVT       3    0
TTTAATCATCAGGCGCAGCGT     FNHQAQR       3    0
TTTAATCATCCTTCGCGTATG     FNHPSRM       3    0
TTTAATCCGAGTTGGTCGATG     FNPSWSM       3    0
TTTAATCCGCATACGTCGGGT     FNPHTSG       3    0
TTTAATCCGCGTTCTGAGTTG     FNPRSEL       3    0
TTTAATCCGCTTATGTTGACT     FNPLMLT       3    0
TTTAATCCGGTGCGTATGAAT     FNPVRMN       3    0
TTTAATCCGTTTATTCTGTGG     FNPFILW       3    0
TTTAATCCTCCGCGTGCTCAG     FNPPRAQ       3    0
TTTAATCCTTTTCGTGAGAGT     FNPFRES       3    0
TTTAATCGTGCTACTAGTAAT     FNRATSN       3    0
TTTAATCTGATTAATCCTACT     FNLINPT       3    0
TTTAATCTGTATCCGTTGACT     FNLYPLT       3    0
TTTAATCTTACGAAGAAGCAG     FNLTKKQ       3    0
TTTAATGAGACGAATAATCGT     FNETNNR       3    0
TTTAATGAGACGAGGAATACT     FNETRNT       3    0
TTTAATGAGGCTAAGGGTTTG     FNEAKGL       3    0
TTTAATGATCAGGATGTTCCT     FNDQDVP       3    0
TTTAATGATCATTTTCTTCCG     FNDHFLP       3    0
TTTAATGATCGTACTGTTAAT     FNDRTVN       3    0
TTTAATGATGCGCCGCATATT     FNDAPHI       3    0
TTTAATGATGTGCATCATGTT     FNDVHHV       3    0
TTTAATGCGGCGATGGGTTCG     FNAAMGS       3    0
TTTAATGCGGGGCAGACTACT     FNAGQTT       3    0
TTTAATGCGGGTCGTACGATG     FNAGRTM       3    0
TTTAATGCTTATAATACTCCG     FNAYNTP       3    0
TTTAATGGGCGGTATCTGTCT     FNGRYLS       3    0
TTTAATGGGCGTGATCATCTG     FNGRDHL       3    0
TTTAATGGTCCGCATCTTTGG     FNGPHLW       3    0
TTTAATGGTGCGATTAAGGAT     FNGAIKD       3    0
TTTAATGTGCGTAATGTTTAT     FNVRNVY       3    0
TTTAATGTGGAGTGTTGTCAT     FNVECCH       3    0
TTTAATGTTCCTGCTTATCAG     FNVPAYQ       3    0
TTTAATTAGAGTAATAGGGCT     FNQSNRA       3    0
TTTAATTATACTCCTTCTGTG     FNYTPSV       3    0
TTTAATTCGCTGGTGCCGTTG     FNSLVPL       3    0
TTTAATTCTCCGAATCTGTTG     FNSPNLL       3    0
TTTAATTCTTATTTTCGTCTT     FNSYFRL       3    0
TTTAATTGGCGTCCGATGCCG     FNWRPMP       3    0
TTTAATTGGTCTCCGCATTTT     FNWSPHF       3    0
TTTAATTGTCATATTCGGTGT     FNCHIRC       3    0
TTTAATTTGCCTGGTCCGAAT     FNLPGPN       3    0
TTTAATTTGGAGCTGTGGCAG     FNLELWQ       3    0
TTTACGAAGGCGCTTTCTACG     FTKALST       3    0
TTTACGAATACGGTGCGGGAG     FTNTVRE       3    0
TTTACGAATAGTGGTAAGACG     FTNSGKT       3    0
TTTACGAATCAGAATATGCGG     FTNQNMR       3    0
TTTACGAATCCTACGCTTGGG     FTNPTLG       3    0
TTTACGAATGATGAGACTCCG     FTNDETP       3    0
TTTACGAATTGGTGGTCTGAG     FTNWWSE       3    0
TTTACGAATTTGACTCCGTAT     FTNLTPY       3    0
TTTACGACGAAGCATAAGGCT     FTTKHKA       3    0
TTTACGACGATGTTTACTTCT     FTTMFTS       3    0
TTTACGACGCAGAATATTTTT     FTTQNIF       3    0
TTTACGACTCATTCTGCTCCT     FTTHSAP       3    0
TTTACGACTTATACGCTTCGG     FTTYTLR       3    0
TTTACGAGTAGTGCGACTATT     FTSSATI       3    0
TTTACGAGTATTGAGTCTCCG     FTSIESP       3    0
TTTACGAGTTCGGTGACTGAT     FTSSVTD       3    0
TTTACGATGGAGAGTGTTCTT     FTMESVL       3    0
TTTACGATGGCTGGTCGGACG     FTMAGRT       3    0
TTTACGATGTAGAATAATGTT     FTMQNNV       3    0
TTTACGATTCGTCCTATGTCT     FTIRPMS       3    0
TTTACGATTGAGTCGTCGCTG     FTIESSL       3    0
TTTACGCAGAAGGATGATTCG     FTQKDDS       3    0
TTTACGCAGAATAAGGGTGTG     FTQNKGV       3    0
TTTACGCAGATGTCGCTGTGT     FTQMSLC       3    0
TTTACGCAGCAGAAGCCTCTG     FTQQKPL       3    0
TTTACGCAGCATATGACGCCT     FTQHMTP       3    0
TTTACGCAGGAGTCGTAGGCT     FTQESQA       3    0
TTTACGCAGGCGATGGATTTG     FTQAMDL       3    0
TTTACGCATAATGATGAGGCG     FTHNDEA       3    0
TTTACGCATATGGATTCGAAG     FTHMDSK       3    0
TTTACGCATGCGCATAATCGT     FTHAHNR       3    0
TTTACGCATGTTTTGTTTCTT     FTHVLFL       3    0
TTTACGCCGAGGTGGGTTTCG     FTPRWVS       3    0
TTTACGCCGCCGTAGGATACT     FTPPQDT       3    0
TTTACGCCGCTTTTTCTTACT     FTPLFLT       3    0
TTTACGCCGGATTAGAGGAAT     FTPDQRN       3    0
TTTACGCCGGCTGAGAAGATT     FTPAEKI       3    0
TTTACGCCGGCTGAGTCGCGG     FTPAESR       3    0
TTTACGCCGGGTTCTCATGAG     FTPGSHE       3    0
TTTACGCCTGCTAATGGTGAG     FTPANGE       3    0
TTTACGCCTTAGACTCAGTTG     FTPQTQL       3    0
TTTACGCGGGCGCTTAATATT     FTRALNI       3    0
TTTACGCGGTATGAGCATGCT     FTRYEHA       3    0
TTTACGCGGTTGCAGGGTACG     FTRLQGT       3    0
TTTACGCGTGTTCATACGACT     FTRVHTT       3    0
TTTACGCTGGATCGGCCTTAG     FTLDRPQ       3    0
TTTACGCTGTATCTTTTTGAT     FTLYLFD       3    0
TTTACGGAGAAGATGACTATT     FTEKMTI       3    0
TTTACGGATAGTACGCATTAG     FTDSTHQ       3    0
TTTACGGATTCTTCGAATGTT     FTDSSNV       3    0
TTTACGGATTGGCCTACTAAT     FTDWPTN       3    0
TTTACGGATTTTCTGACTAAG     FTDFLTK       3    0
TTTACGGCGAATCAGATGAAG     FTANQMK       3    0
TTTACGGCGCCGGTTAATCCG     FTAPVNP       3    0
TTTACGGCGGATTGTTGGAAT     FTADCWN       3    0
TTTACGGCGGTTTTTGCTTCG     FTAVFAS       3    0
TTTACGGCTCCTCAGCAGGAT     FTAPQQD       3    0
TTTACGGGGCCGAGGACTATT     FTGPRTI       3    0
TTTACGGGGTCGCATCGTATG     FTGSHRM       3    0
TTTACGGGGTTGAATAAGATG     FTGLNKM       3    0
TTTACGGGTATTCCGTATCGT     FTGIPYR       3    0
TTTACGGGTCATCGGCAGCAT     FTGHRQH       3    0
TTTACGGGTCCGCTTGCGACG     FTGPLAT       3    0
TTTACGGGTCGGTCTTCTACG     FTGRSST       3    0
TTTACGGTGACGAGTACGTTG     FTVTSTL       3    0
TTTACGGTGAGTCATACTCCG     FTVSHTP       3    0
TTTACGGTGAGTCCGCTTCGG     FTVSPLR       3    0
TTTACGGTGAGTGTGCGGAAT     FTVSVRN       3    0
TTTACGGTGGCGCCGGCTCAT     FTVAPAH       3    0
TTTACGGTTACTAATCATGGG     FTVTNHG       3    0
TTTACGGTTCATGCGCCTGTT     FTVHAPV       3    0
TTTACGGTTGATCATAATGTT     FTVDHNV       3    0
TTTACGGTTGGTCGTATTGCT     FTVGRIA       3    0
TTTACGGTTGGTCTGCATACG     FTVGLHT       3    0
TTTACGTAGACGATGTTTGTG     FTQTMFV       3    0
TTTACGTAGAGGCCTATTATG     FTQRPIM       3    0
TTTACGTAGGCTGTTTTTACG     FTQAVFT       3    0
TTTACGTATACGTATCCTCAT     FTYTYPH       3    0
TTTACGTATATTACGAGTCAT     FTYITSH       3    0
TTTACGTATGCGAAGCTTGTT     FTYAKLV       3    0
TTTACGTATGCTGGGGCGACG     FTYAGAT       3    0
TTTACGTATGGGATTGGGACT     FTYGIGT       3    0
TTTACGTCGAAGATGACTCAT     FTSKMTH       3    0
TTTACGTCGGATGCGGTTACG     FTSDAVT       3    0
TTTACGTCTCCTCCGATTGCG     FTSPPIA       3    0
TTTACGTCTGGTTCTCGGATT     FTSGSRI       3    0
TTTACGTGGAGTCCGGTTGTT     FTWSPVV       3    0
TTTACGTGGATTGCTCAGAGT     FTWIAQS       3    0
TTTACGTGTTATGGGGAGTTG     FTCYGEL       3    0
TTTACGTTGACGTATGATGGT     FTLTYDG       3    0
TTTACGTTGACTGGTCCGATG     FTLTGPM       3    0
TTTACGTTGGCGTCTCCGTCT     FTLASPS       3    0
TTTACGTTGTCTATGCAGGAG     FTLSMQE       3    0
TTTACGTTTACGAATGAGCTT     FTFTNEL       3    0
TTTACTAAGACTTAGGGTAAT     FTKTQGN       3    0
TTTACTAAGGGTATTGTGACT     FTKGIVT       3    0
TTTACTAAGTTGTCTCATTAG     FTKLSHQ       3    0
TTTACTAATCCTAATGCTCCT     FTNPNAP       3    0
TTTACTAATCTGATTCTGACT     FTNLILT       3    0
TTTACTAATTTGGTGGGTCTT     FTNLVGL       3    0
TTTACTACGCCTCATAAGAAG     FTTPHKK       3    0
TTTACTACGGGTCAGACGAAG     FTTGQTK       3    0
TTTACTACGTATGCTATTCAG     FTTYAIQ       3    0
TTTACTACTATGAGGCCTGCT     FTTMRPA       3    0
TTTACTACTCCTACGTGGCAG     FTTPTWQ       3    0
TTTACTACTGTTCCTTCTAAG     FTTVPSK       3    0
TTTACTACTTGGGGTACTGTG     FTTWGTV       3    0
TTTACTAGTCGGAATCTGCAT     FTSRNLH       3    0
TTTACTAGTGAGGCGAGGACT     FTSEART       3    0
TTTACTATGAATGGGCTGGAG     FTMNGLE       3    0
TTTACTATGATGCATATTCAG     FTMMHIQ       3    0
TTTACTATGCAGCATCGTGAG     FTMQHRE       3    0
TTTACTATGGCTTCTCGGACT     FTMASRT       3    0
TTTACTATGGGTTTGCCGCGG     FTMGLPR       3    0
TTTACTATTGAGAGGCGTGAT     FTIERRD       3    0
TTTACTATTGAGCGTCTTTGG     FTIERLW       3    0
TTTACTATTGATCCGCCTAAG     FTIDPPK       3    0
TTTACTATTGCGCCTCCTTTT     FTIAPPF       3    0
TTTACTATTGGGACTATTGAG     FTIGTIE       3    0
TTTACTCAGACTAATCTGCGG     FTQTNLR       3    0
TTTACTCAGCAGCTTTTGAAT     FTQQLLN       3    0
TTTACTCAGCATAAGCCTTTG     FTQHKPL       3    0
TTTACTCAGCCTTATACTGCG     FTQPYTA       3    0
TTTACTCAGGGTCATATTATG     FTQGHIM       3    0
TTTACTCAGGTGTCGCGGCAG     FTQVSRQ       3    0
TTTACTCATCCGATTAAGCAG     FTHPIKQ       3    0
TTTACTCATGCGGATGATCCG     FTHADDP       3    0
TTTACTCCGAAGAATACTTTT     FTPKNTF       3    0
TTTACTCCGACGCCTTATGTG     FTPTPYV       3    0
TTTACTCCGGCTATTCTTCAG     FTPAILQ       3    0
TTTACTCCGGTTCTTTGGTTT     FTPVLWF       3    0
TTTACTCCTAGTAAGGAGGTG     FTPSKEV       3    0
TTTACTCCTGCTTAGATTTTT     FTPAQIF       3    0
TTTACTCGGACTGCGTCGCCT     FTRTASP       3    0
TTTACTCGTACTTCTTATTTG     FTRTSYL       3    0
TTTACTCGTCTGACGTCTATT     FTRLTSI       3    0
TTTACTCTGCATACGTTTTCG     FTLHTFS       3    0
TTTACTCTGCCGAATCAGTGG     FTLPNQW       3    0
TTTACTCTTCATTAGAATGAT     FTLHQND       3    0
TTTACTCTTCCGAGGAATAGT     FTLPRNS       3    0
TTTACTCTTCGGACGCAGTCG     FTLRTQS       3    0
TTTACTCTTGAGCGTGATTCG     FTLERDS       3    0
TTTACTGAGACGACGGAGATT     FTETTEI       3    0
TTTACTGAGACGATGACTTAT     FTETMTY       3    0
TTTACTGAGGAGAATCTTGCG     FTEENLA       3    0
TTTACTGAGTATAGGTAGATT     FTEYRQI       3    0
TTTACTGAGTCTAGGCTGATG     FTESRLM       3    0
TTTACTGAGTTGCATGCTTTG     FTELHAL       3    0
TTTACTGATGAGAATCGTCCT     FTDENRP       3    0
TTTACTGATGTTAGTTCTAAG     FTDVSSK       3    0
TTTACTGATGTTCCAAGTCCG     FTDVPSP       3    0
TTTACTGCGGCTCGGAATAAT     FTAARNN       3    0
TTTACTGCGGTTCATAGGTTT     FTAVHRF       3    0
TTTACTGCGTATATGCATATG     FTAYMHM       3    0
TTTACTGCGTCTCCGAATGCT     FTASPNA       3    0
TTTACTGCTCTGTCGAATACG     FTALSNT       3    0
TTTACTGCTGGGCGGCATTGG     FTAGRHW       3    0
TTTACTGCTTCTTCGTATCTT     FTASSYL       3    0
TTTACTGGGATGAGGGGTACA     FTGMRGT       3    0
TTTACTGGGCATGCTATTCTT     FTGHAIL       3    0
TTTACTGGGGTGCAGCGGGAT     FTGVQRD       3    0
TTTACTGGTAGTGCTTTGCGT     FTGSALR       3    0
TTTACTGGTGATCTGTTTAGG     FTGDLFR       3    0
TTTACTGGTGCTGTGATTTGG     FTGAVIW       3    0
TTTACTGGTGGGCCTCCTTTG     FTGGPPL       3    0
TTTACTGGTGTTTATGAGCGT     FTGVYER       3    0
TTTACTGGTTCTAGGTATTGG     FTGSRYW       3    0
TTTACTGTGCAGAGGACGGTG     FTVQRTV       3    0
TTTACTGTGGATGTGGAGGGT     FTVDVEG       3    0
TTTACTGTTGTGACTAATGGT     FTVVTNG       3    0
TTTACTGTTTATTCTGATTAG     FTVYSDQ       3    0
TTTACTTATCATACGCGGTTT     FTYHTRF       3    0
TTTACTTCGAGGGCGACTTCG     FTSRATS       3    0
TTTACTTCTACGCGTTTGGAT     FTSTRLD       3    0
TTTACTTGTCGGCATACTCAG     FTCRHTQ       3    0
TTTACTTTTACGGCTAGTTAT     FTFTASY       3    0
TTTACTTTTGATCAGCTTAGT     FTFDQLS       3    0
TTTACTTTTGCGCAGAATAGT     FTFAQNS       3    0
TTTACTTTTGGTGTTGAGACT     FTFGVET       3    0
TTTAGGAATACGTGGTTTTCT     FRNTWFS       3    0
TTTAGGACGAGTCAGAGTGAT     FRTSQSD       3    0
TTTAGGACGGTTTCTCCTATT     FRTVSPI       3    0
TTTAGGACGTTGCCTTGGAGT     FRTLPWS       3    0
TTTAGGACTAATACTACGGCG     FRTNTTA       3    0
TTTAGGATGCATTATATGCTG     FRMHYML       3    0
TTTAGGATTGCTGATGAGCAT     FRIADEH       3    0
TTTAGGATTGGTTTGGATACG     FRIGLDT       3    0
TTTAGGCAGTTGGCGACGGAG     FRQLATE       3    0
TTTAGGCATACTGTTAAGGTT     FRHTVKV       3    0
TTTAGGCCGATTGCTCCGTGG     FRPIAPW       3    0
TTTAGGCCGCTTACGAATTTG     FRPLTNL       3    0
TTTAGGCCTAATGATCTTTAT     FRPNDLY       3    0
TTTAGGCCTAGTCCTCATGCG     FRPSPHA       3    0
TTTAGGCCTTCTGAGTAGGTG     FRPSEQV       3    0
TTTAGGCCTTTTGATATGAGG     FRPFDMR       3    0
TTTAGGCTGCATAATACGCCG     FRLHNTP       3    0
TTTAGGCTGTCTTCTGAGATG     FRLSSEM       3    0
TTTAGGGAGAGTCCGGGTAAG     FRESPGK       3    0
TTTAGGGAGCAGCCGGTTCAG     FREQPVQ       3    0
TTTAGGGCGAATCTGAAGACG     FRANLKT       3    0
TTTAGGGCGACTGGGTTTTAT     FRATGFY       3    0
TTTAGGGCGGAGTCGAAGTTG     FRAESKL       3    0
TTTAGGGCTCCTCTTAATGAG     FRAPLNE       3    0
TTTAGGGCTCTGTCGACGCCT     FRALSTP       3    0
TTTAGGGCTGCGACTGAGTAG     FRAATEQ       3    0
TTTAGGGGTTATTCGTATACT     FRGYSYT       3    0
TTTAGGGTGATTACGGTGGCG     FRVITVA       3    0
TTTAGGGTTGAGTCGGGTGCG     FRVESGA       3    0
TTTAGGTCTGGTGTTGATTAG     FRSGVDQ       3    0
TTTAGGTCTTCTCATTGGCAT     FRSSHWH       3    0
TTTAGTAAGCATACGACGGAG     FSKHTTE       3    0
TTTAGTAAGGGTGCGCTGATG     FSKGALM       3    0
TTTAGTAATATGCAGGCTTTG     FSNMQAL       3    0
TTTAGTAATATTGCGGATAAT     FSNIADN       3    0
TTTAGTAATCCGTAGATGGTT     FSNPQMV       3    0
TTTAGTAATGATCGTGCGAAT     FSNDRAN       3    0
TTTAGTAATTATAGGCAGCTT     FSNYRQL       3    0
TTTAGTACGCATGGTTCTACT     FSTHGST       3    0
TTTAGTACGGGGCTTCCGGCG     FSTGLPA       3    0
TTTAGTACTACTTCGTCGAGG     FSTTSSR       3    0
TTTAGTACTCCTCATCGGATT     FSTPHRI       3    0
TTTAGTACTTCTGCTGATCAT     FSTSADH       3    0
TTTAGTAGGTCGGTGTCTATT     FSRSVSI       3    0
TTTAGTAGTCCGAAGACGCAG     FSSPKTQ       3    0
TTTAGTAGTTTGACTTCTAGG     FSSLTSR       3    0
TTTAGTATGATTTATTATTCG     FSMIYYS       3    0
TTTAGTCAGAAGTGGTCGACG     FSQKWST       3    0
TTTAGTCAGAATATTAGTCTT     FSQNISL       3    0
TTTAGTCAGAATGGGCTTTCG     FSQNGLS       3    0
TTTAGTCAGATGCTTGCTCTG     FSQMLAL       3    0
TTTAGTCATACTACTACGGGT     FSHTTTG       3    0
TTTAGTCATCAGATGCGTCAT     FSHQMRH       3    0
TTTAGTCATGTTAGTAGGCAG     FSHVSRQ       3    0
TTTAGTCCGAGTACGGTTCCG     FSPSTVP       3    0
TTTAGTCCTCCTGCTCTTCAT     FSPPALH       3    0
TTTAGTCCTGATATGTGTCGT     FSPDMCR       3    0
TTTAGTCCTTCTGAGCTGCGG     FSPSELR       3    0
TTTAGTCGTAATCATCATCTT     FSRNHHL       3    0
TTTAGTCTGAAGATTTCTGAG     FSLKISE       3    0
TTTAGTCTGGAGAGGCTGGCT     FSLERLA       3    0
TTTAGTCTGTATCAGCGTAGT     FSLYQRS       3    0
TTTAGTGAGACGATTTATGGG     FSETIYG       3    0
TTTAGTGAGGAGCATCTTTAT     FSEEHLY       3    0
TTTAGTGAGTATCAGCAGCGG     FSEYQQR       3    0
TTTAGTGAGTTTGCTCAGCCT     FSEFAQP       3    0
TTTAGTGATGTTCTGCAGAAG     FSDVLQK       3    0
TTTAGTGATTCGGCGATTATG     FSDSAIM       3    0
TTTAGTGCTGGGCTTCAGCTG     FSAGLQL       3    0
TTTAGTGCTGGTACGTTGCAT     FSAGTLH       3    0
TTTAGTGGGTGTGAGCCTAAT     FSGCEPN       3    0
TTTAGTGGTGGGGCGTGGGCT     FSGGAWA       3    0
TTTAGTTATAATAAGGCTGGT     FSYNKAG       3    0
TTTAGTTATCCTGGTGATAAT     FSYPGDN       3    0
TTTAGTTCGGCGAGGTTTTCT     FSSARFS       3    0
TTTAGTTCGGGTGGTTTTAAG     FSSGGFK       3    0
TTTAGTTCTACTAGGCAGAAT     FSSTRQN       3    0
TTTAGTTGGACTAATCAGGAT     FSWTNQD       3    0
TTTAGTTGGAGTCTTCAGGCG     FSWSLQA       3    0
TTTAGTTGGTTTGCTGTGGTG     FSWFAVV       3    0
TTTAGTTTGAATCGGCAGGGT     FSLNRQG       3    0
TTTAGTTTGAATGCGCCTATG     FSLNAPM       3    0
TTTATGAAGACTTCTACGGAT     FMKTSTD       3    0
TTTATGAAGCCGGTTTCTCTT     FMKPVSL       3    0
TTTATGAATACGTTGCCGATG     FMNTLPM       3    0
TTTATGAATGATTATCCTCCT     FMNDYPP       3    0
TTTATGACGACGTATACTTTG     FMTTYTL       3    0
TTTATGACGCCTCATCTTCCG     FMTPHLP       3    0
TTTATGACGCGTACTACTTCG     FMTRTTS       3    0
TTTATGACGCTGGAGACGGAT     FMTLETD       3    0
TTTATGACTATTAGTCGGACT     FMTISRT       3    0
TTTATGACTGGGTCTAATCAG     FMTGSNQ       3    0
TTTATGATTAGTCCGGAGAGT     FMISPES       3    0
TTTATGATTTCTGGGCGGTTT     FMISGRF       3    0
TTTATGCAGACTTTTGGTGCG     FMQTFGA       3    0
TTTATGCAGCCTGGGACGTCT     FMQPGTS       3    0
TTTATGCAGGATCAGAGTCAT     FMQDQSH       3    0
TTTATGCATAGTAATATGAGG     FMHSNMR       3    0
TTTATGCATCCTACTATGGAT     FMHPTMD       3    0
TTTATGCCGAAGATGAAGGAG     FMPKMKE       3    0
TTTATGCCGAATTTTCCTAGT     FMPNFPS       3    0
TTTATGCCGACGGGTCAGGCT     FMPTGQA       3    0
TTTATGCCGCTGTTGTCGAAT     FMPLLSN       3    0
TTTATGCCGGCGGAGAGGCAG     FMPAERQ       3    0
TTTATGCCGGTTTCGGTTCGT     FMPVSVR       3    0
TTTATGCCGTCGCTGTCTAAG     FMPSLSK       3    0
TTTATGCCGTTGGCGAGGTGT     FMPLARC       3    0
TTTATGCCGTTTCATCTGCAG     FMPFHLQ       3    0
TTTATGCCTACTCCTCTGTTT     FMPTPLF       3    0
TTTATGCCTTTTCCGCGGCAT     FMPFPRH       3    0
TTTATGCGGGGTTCTCAGGCT     FMRGSQA       3    0
TTTATGCGTATGTATACTCCT     FMRMYTP       3    0
TTTATGGAGCAGTAGATGAAG     FMEQQMK       3    0
TTTATGGAGGTTGCTACGAGT     FMEVATS       3    0
TTTATGGATCCTCCTCCGGCG     FMDPPPA       3    0
TTTATGGATCGTTTGGATACG     FMDRLDT       3    0
TTTATGGATGCGGATAGGCTG     FMDADRL       3    0
TTTATGGCGAGGGGTGCGACG     FMARGAT       3    0
TTTATGGCGCATGTTTCGCAT     FMAHVSH       3    0
TTTATGGCGGATATGCATCAT     FMADMHH       3    0
TTTATGGCTAATACGTCTCTG     FMANTSL       3    0
TTTATGGCTAGGAGTTCTCCT     FMARSSP       3    0
TTTATGGCTCCTATTTCTGGT     FMAPISG       3    0
TTTATGGCTCTTTAGGTTTAT     FMALQVY       3    0
TTTATGGGTTGGATGGATCAT     FMGWMDH       3    0
TTTATGGTGGAGGATGCGGCT     FMVEDAA       3    0
TTTATGGTTACTTATCCGGAT     FMVTYPD       3    0
TTTATGTAGAATTCGCATCTG     FMQNSHL       3    0
TTTATGTATAATCCTCATGTG     FMYNPHV       3    0
TTTATGTATTCGTTTGATGTG     FMYSFDV       3    0
TTTATGTCTGGGGCTCCTGAG     FMSGAPE       3    0
TTTATGTCTTAGACGGGTCCG     FMSQTGP       3    0
TTTATGTGTAGTTCGACGTGT     FMCSSTC       3    0
TTTATGTGTGGTAGTACTATG     FMCGSTM       3    0
TTTATGTGTGTTCCTAGTGAG     FMCVPSE       3    0
TTTATTAAGAATATTTCTTTG     FIKNISL       3    0
TTTATTAAGGATTCGCATGTG     FIKDSHV       3    0
TTTATTAATAGGGCGCTTTCT     FINRALS       3    0
TTTATTAATAGTTTTTATGCG     FINSFYA       3    0
TTTATTAATCCGTTTCATAAT     FINPFHN       3    0
TTTATTAATGATAGTCGGCCT     FINDSRP       3    0
TTTATTAATGCGCCGTCGCAT     FINAPSH       3    0
TTTATTAATGGGCTTCCGACG     FINGLPT       3    0
TTTATTACGGTTCCGTCTGGT     FITVPSG       3    0
TTTATTACGTCGGGTAGTTAT     FITSGSY       3    0
TTTATTACTAAGCGTGTTGAG     FITKRVE       3    0
TTTATTACTCATGTGCCTAAG     FITHVPK       3    0
TTTATTACTCCTAAGGTGTTG     FITPKVL       3    0
TTTATTAGGACGGTGGTGCCT     FIRTVVP       3    0
TTTATTAGGACTTGGACGGAG     FIRTWTE       3    0
TTTATTAGTCCTCAGCCTCAT     FISPQPH       3    0
TTTATTATGCAGCATCATCCG     FIMQHHP       3    0
TTTATTATGCCTATGGCTTTT     FIMPMAF       3    0
TTTATTCAGACGCCTCAGTTT     FIQTPQF       3    0
TTTATTCAGACTAGGTCGCCT     FIQTRSP       3    0
TTTATTCAGCAGCTTTATTGG     FIQQLYW       3    0
TTTATTCATAGGGAGGTTATT     FIHREVI       3    0
TTTATTCCGAGGACGGCTAAG     FIPRTAK       3    0
TTTATTCCTTTGAGGTATAGT     FIPLRYS       3    0
TTTATTCCTTTGTTGACTGAT     FIPLLTD       3    0
TTTATTCGGGCGCAGCATATT     FIRAQHI       3    0
TTTATTCGGGTTCCGACGACG     FIRVPTT       3    0
TTTATTCGTCCTGCGGTTCCT     FIRPAVP       3    0
TTTATTCGTTTGGTTGCTGAT     FIRLVAD       3    0
TTTATTCTTGAGCTTCAGTCG     FILELQS       3    0
TTTATTGAGCAGTGGTCGCGT     FIEQWSR       3    0
TTTATTGAGGATGCTCTTACG     FIEDALT       3    0
TTTATTGAGGTGTCGTTGTAG     FIEVSLQ       3    0
TTTATTGATAGTGTTGAGTCG     FIDSVES       3    0
TTTATTGATCTGTATTATCTG     FIDLYYL       3    0
TTTATTGATTCTCGTCATACG     FIDSRHT       3    0
TTTATTGCGAATACTCTTAAG     FIANTLK       3    0
TTTATTGCGCATACTGGGAAG     FIAHTGK       3    0
TTTATTGCTCTGCCTGTGACG     FIALPVT       3    0
TTTATTGCTGCTGCGAAGGGG     FIAAAKG       3    0
TTTATTGGGATTTCTTTGAAT     FIGISLN       3    0
TTTATTGGGCCGTGGTAGACG     FIGPWQT       3    0
TTTATTGGTTCTACGTCGCCG     FIGSTSP       3    0
TTTATTGTGCGTAGTTCGTTT     FIVRSSF       3    0
TTTATTTCGCATACTTCGCCG     FISHTSP       3    0
TTTATTTCGGGGAAGGAGGTT     FISGKEV       3    0
TTTATTTCTAATTCTGGGACT     FISNSGT       3    0
TTTATTTGGGCTAGGACTAAG     FIWARTK       3    0
TTTATTTGTCCGACTCCTCGT     FICPTPR       3    0
TTTCACCAGCGTTTGCCGCTG     FHQRLPL       3    0
TTTCAGAAGCTGTATAGGAAT     FQKLYRN       3    0
TTTCAGAAGGCTCAGGTTGAT     FQKAQVD       3    0
TTTCAGAATACTCCTTGTACG     FQNTPCT       3    0
TTTCAGAATATGACTACTATG     FQNMTTM       3    0
TTTCAGAATATTTTTCATGGT     FQNIFHG       3    0
TTTCAGAATCATAGGTCTTGG     FQNHRSW       3    0
TTTCAGAATGGTGAGATGTCT     FQNGEMS       3    0
TTTCAGAATGTGACTCATCCT     FQNVTHP       3    0
TTTCAGAATTGGCCTACGGCG     FQNWPTA       3    0
TTTCAGACGAAGACTGATTCG     FQTKTDS       3    0
TTTCAGACGACGACGTCTATG     FQTTTSM       3    0
TTTCAGACGACTCAGACTAAT     FQTTQTN       3    0
TTTCAGACGCATTTGTCTAAG     FQTHLSK       3    0
TTTCAGACGTATGGTACGTCT     FQTYGTS       3    0
TTTCAGACTACTCATTCGTTG     FQTTHSL       3    0
TTTCAGACTGCTTGGGAGAAG     FQTAWEK       3    0
TTTCAGACTGTTAGTGAGAAG     FQTVSEK       3    0
TTTCAGAGGCATTTGTCGTAT     FQRHLSY       3    0
TTTCAGAGGGATGTGCCGGCT     FQRDVPA       3    0
TTTCAGAGTAGGGATGATGTT     FQSRDDV       3    0
TTTCAGAGTCATACGCAGCAG     FQSHTQQ       3    0
TTTCAGATGGCGCTGCTGTCG     FQMALLS       3    0
TTTCAGATGGCTGAGATGATT     FQMAEMI       3    0
TTTCAGATGTAGAGTATGACG     FQMQSMT       3    0
TTTCAGATTGAGTCGATTGAT     FQIESID       3    0
TTTCAGCAGAATACGACTCCT     FQQNTTP       3    0
TTTCAGCAGCATTCGCATCCG     FQQHSHP       3    0
TTTCAGCAGCGTACTAGTGTT     FQQRTSV       3    0
TTTCAGCAGGGTCGTATTGCT     FQQGRIA       3    0
TTTCAGCATACGTCGGCTGAT     FQHTSAD       3    0
TTTCAGCATCAGGTGTTTGCT     FQHQVFA       3    0
TTTCAGCATCATGCGTATCCT     FQHHAYP       3    0
TTTCAGCATCCGATGACTAAT     FQHPMTN       3    0
TTTCAGCATCGTCATTGGTGG     FQHRHWW       3    0
TTTCAGCCGAAGGCGGGTAGG     FQPKAGR       3    0
TTTCAGCCGAATATTCCTCTG     FQPNIPL       3    0
TTTCAGCCGAGGTCTTCGTCG     FQPRSSS       3    0
TTTCAGCCGTTTGATGATTGG     FQPFDDW       3    0
TTTCAGCCTCTGTATGATCCG     FQPLYDP       3    0
TTTCAGCGTTATTCTACTTAT     FQRYSTY       3    0
TTTCAGCTGAATCAGAGGATT     FQLNQRI       3    0
TTTCAGCTGACGATGACTATG     FQLTMTM       3    0
TTTCAGCTGAGTCCGAATCTT     FQLSPNL       3    0
TTTCAGCTGTCTGCGGGTTCG     FQLSAGS       3    0
TTTCAGCTTCATGATTAGGCG     FQLHDQA       3    0
TTTCAGCTTCGTTCGAATTAT     FQLRSNY       3    0
TTTCAGCTTGATAGGATTTAT     FQLDRIY       3    0
TTTCAGCTTGGTAAGTATGAT     FQLGKYD       3    0
TTTCAGGAGATTGCTTGGCCT     FQEIAWP       3    0
TTTCAGGAGCCTACGCAGTGT     FQEPTQC       3    0
TTTCAGGAGTATAAGAAGTAG     FQEYKKQ       3    0
TTTCAGGCGATGGTTGGGCGG     FQAMVGR       3    0
TTTCAGGCGCGTACGCCGTTT     FQARTPF       3    0
TTTCAGGCTCATCTGAGTGCG     FQAHLSA       3    0
TTTCAGGCTCCTACTACGAGT     FQAPTTS       3    0
TTTCAGGCTGATTCTAAGCGG     FQADSKR       3    0
TTTCAGGGTACTGTTAATGAT     FQGTVND       3    0
TTTCAGGGTCCTAATTCTCAG     FQGPNSQ       3    0
TTTCAGGGTCCTCCTTAGAAG     FQGPPQK       3    0
TTTCAGGGTGGTTCTCTGTCG     FQGGSLS       3    0
TTTCAGGTGCATAAGTCGCAT     FQVHKSH       3    0
TTTCAGGTGTTGCATCCGGGG     FQVLHPG       3    0
TTTCAGGTTGCGCAGAGTATT     FQVAQSI       3    0
TTTCAGTAGGTTGTGGGGGAG     FQQVVGE       3    0
TTTCAGTCGAATCAGCTTGAT     FQSNQLD       3    0
TTTCAGTCTAATCTTTTGTAT     FQSNLLY       3    0
TTTCAGTCTGATTGTAATAAG     FQSDCNK       3    0
TTTCAGTGGGGTCATTGGAAT     FQWGHWN       3    0
TTTCAGTTGGGGTAGGGTTCG     FQLGQGS       3    0
TTTCAGTTGTCGCGGCCTGTG     FQLSRPV       3    0
TTTCAGTTTCAGGTTCTGACG     FQFQVLT       3    0
TTTCATAATAGGGTGAATTAG     FHNRVNQ       3    0
TTTCATAATCTGACGACGTTT     FHNLTTF       3    0
TTTCATAATGATATTCGGATG     FHNDIRM       3    0
TTTCATAATGATCGTCCGAAG     FHNDRPK       3    0
TTTCATAATGCGCTGTATAAG     FHNALYK       3    0
TTTCATAATGGTGCTATGAGT     FHNGAMS       3    0
TTTCATACGGATCAGAATGCT     FHTDQNA       3    0
TTTCATACGTATTAGACTAAT     FHTYQTN       3    0
TTTCATACTGGGTATCAGGAG     FHTGYQE       3    0
TTTCATAGTCGGCTGGCGATT     FHSRLAI       3    0
TTTCATAGTGCTAGTCAGAAT     FHSASQN       3    0
TTTCATATTGGTCGGGGTTAT     FHIGRGY       3    0
TTTCATCAGACGTCGCCTAAT     FHQTSPN       3    0
TTTCATCAGGATCGTAAGATG     FHQDRKM       3    0
TTTCATCAGGTTATGGATCCG     FHQVMDP       3    0
TTTCATCATAGGGCTGCTGGT     FHHRAAG       3    0
TTTCATCATATGAATTCTCTG     FHHMNSL       3    0
TTTCATCATCCTCTGTCTACT     FHHPLST       3    0
TTTCATCCGCAGCCTGATAGG     FHPQPDR       3    0
TTTCATCCGGGTGCTAGTAAT     FHPGASN       3    0
TTTCATCCTAGGTGGGCTCCT     FHPRWAP       3    0
TTTCATCCTCAGAATGTTAGG     FHPQNVR       3    0
TTTCATCCTCGTTTTAAGCTG     FHPRFKL       3    0
TTTCATCGGACGGATATTTAT     FHRTDIY       3    0
TTTCATCGGGAGATGATGGAT     FHREMMD       3    0
TTTCATCGTATTACTCAGGTT     FHRITQV       3    0
TTTCATCGTGCGTCTGGTTGT     FHRASGC       3    0
TTTCATCGTGCTAGTCCTTTG     FHRASPL       3    0
TTTCATCTGAAGTATCTTGCT     FHLKYLA       3    0
TTTCATCTGCGTGCGTATGGG     FHLRAYG       3    0
TTTCATGAGGCTCCGAGGGCG     FHEAPRA       3    0
TTTCATGAGTCTTATCGGTCT     FHESYRS       3    0
TTTCATGATCAGACGCATATG     FHDQTHM       3    0
TTTCATGATCATGAGCAGAGT     FHDHEQS       3    0
TTTCATGATGGGCAGCGTCCG     FHDGQRP       3    0
TTTCATGATGGTCAGCGTGAT     FHDGQRD       3    0
TTTCATGCGAGGGCTCATTGG     FHARAHW       3    0
TTTCATGCGCAGAAGACTTTT     FHAQKTF       3    0
TTTCATGCGTCTACTGAGGCT     FHASTEA       3    0
TTTCATGCTAATTTTAAGGAG     FHANFKE       3    0
TTTCATGCTCCGTTTTCGCAG     FHAPFSQ       3    0
TTTCATGCTGCGGGTCCTAAT     FHAAGPN       3    0
TTTCATGCTGCTGCGAAAAAG     FHAAAKK       3    0
TTTCATGGGAAGGAGGATTCG     FHGKEDS       3    0
TTTCATGGGACTACGCCGCGT     FHGTTPR       3    0
TTTCATGGGCAGTTGGTTAAT     FHGQLVN       3    0
TTTCATGGGTCGATTCTTCGG     FHGSILR       3    0
TTTCATGGTAGGTCGGCTCCT     FHGRSAP       3    0
TTTCATGGTCCTACTACTGGT     FHGPTTG       3    0
TTTCATGGTCTGACTTATACT     FHGLTYT       3    0
TTTCATGGTGATATTCGGAGT     FHGDIRS       3    0
TTTCATGTGCAGCCTCCGTAT     FHVQPPY       3    0
TTTCATGTGCATACGCGTACT     FHVHTRT       3    0
TTTCATGTGTGTTTGAATAAT     FHVCLNN       3    0
TTTCATGTTAGTTCTACGAAG     FHVSSTK       3    0
TTTCATGTTGGGACGTCGCAG     FHVGTSQ       3    0
TTTCATGTTTATGAGGATATG     FHVYEDM       3    0
TTTCATTAGAAGGAGTTTCGG     FHQKEFR       3    0
TTTCATTAGGAGTGGCGTACG     FHQEWRT       3    0
TTTCATTATAGTATTTATAAG     FHYSIYK       3    0
TTTCATTATCATCCGATGCGT     FHYHPMR       3    0
TTTCATTATCGGATTGGGAGT     FHYRIGS       3    0
TTTCATTATGAGTCGGGGTAG     FHYESGQ       3    0
TTTCATTATGATTCGATTCAG     FHYDSIQ       3    0
TTTCATTATGCTTTGTCTGTG     FHYALSV       3    0
TTTCATTCGGCGGTGATGATT     FHSAVMI       3    0
TTTCATTCGGGTCCGCTGTCT     FHSGPLS       3    0
TTTCATTCTGAGCCTCCTGCG     FHSEPPA       3    0
TTTCATTCTTTTTATAATACT     FHSFYNT       3    0
TTTCATTGGACGAATCGTCAT     FHWTNRH       3    0
TTTCATTGGACTGATTCTTCG     FHWTDSS       3    0
TTTCATTTGCGGGCGTTGAAT     FHLRALN       3    0
TTTCATTTTGAGAAGATGCGG     FHFEKMR       3    0
TTTCCGAAGAGTGGTAAGATT     FPKSGKI       3    0
TTTCCGAAGCTTGGTATGGTG     FPKLGMV       3    0
TTTCCGAATACGCAGTCTGGG     FPNTQSG       3    0
TTTCCGAATAGGAGTTATTCG     FPNRSYS       3    0
TTTCCGAATATGACTTATTGT     FPNMTYC       3    0
TTTCCGAATCTGGCTTTGGCT     FPNLALA       3    0
TTTCCGAATGCTGTTAAGTAT     FPNAVKY       3    0
TTTCCGAATGTGACGTTTGGT     FPNVTFG       3    0
TTTCCGAATTTGTATCCTCGG     FPNLYPR       3    0
TTTCCGAATTTTTCTATGCCT     FPNFSMP       3    0
TTTCCGACGGATTATGATAGT     FPTDYDS       3    0
TTTCCGACTAATAGGGCGGTG     FPTNRAV       3    0
TTTCCGACTGCGTCGAGGTAT     FPTASRY       3    0
TTTCCGACTGTGCATGCGATT     FPTVHAI       3    0
TTTCCGACTGTGCTTTCTCTT     FPTVLSL       3    0
TTTCCGACTTGGGAGAAGACG     FPTWEKT       3    0
TTTCCGACTTGGTCTCCTAGT     FPTWSPS       3    0
TTTCCGAGGACTGGGAATGCT     FPRTGNA       3    0
TTTCCGAGGCCGATTTTGCGT     FPRPILR       3    0
TTTCCGAGGGAGGCTATGCCT     FPREAMP       3    0
TTTCCGAGGGTGTTTCAGCAT     FPRVFQH       3    0
TTTCCGAGGGTTGCGATTGCT     FPRVAIA       3    0
TTTCCGAGTCTTCGGACTGCT     FPSLRTA       3    0
TTTCCGAGTTATCGGTATACT     FPSYRYT       3    0
TTTCCGATGAAGTATTGGCGG     FPMKYWR       3    0
TTTCCGATGCAGGGTCATGCA     FPMQGHA       3    0
TTTCCGATGGCTCCGTCGCAT     FPMAPSH       3    0
TTTCCGATGGTGCGTGCGACT     FPMVRAT       3    0
TTTCCGATGGTTATTCCGGAG     FPMVIPE       3    0
TTTCCGATTCTTGGGGCGAAG     FPILGAK       3    0
TTTCCGATTGAGGATACTCCT     FPIEDTP       3    0
TTTCCGATTGATCTTACTGGT     FPIDLTG       3    0
TTTCCGCAGAAGGCGCCTTAT     FPQKAPY       3    0
TTTCCGCAGAATAATTCTCGT     FPQNNSR       3    0
TTTCCGCAGGGGCTTTGTGAT     FPQGLCD       3    0
TTTCCGCAGTATACGCCTAAG     FPQYTPK       3    0
TTTCCGCAGTATTGGTATGAT     FPQYWYD       3    0
TTTCCGCATACGACGAATTTT     FPHTTNF       3    0
TTTCCGCATCCTGGTCAGATT     FPHPGQI       3    0
TTTCCGCATCGGGGTATTACG     FPHRGIT       3    0
TTTCCGCATTCTTAGAATACT     FPHSQNT       3    0
TTTCCGCCGTCGTTGCCTCGT     FPPSLPR       3    0
TTTCCGCCTACGGAGCCGCCT     FPPTEPP       3    0
TTTCCGCCTACGTGGGCTAAT     FPPTWAN       3    0
TTTCCGCCTGAGGTTGGGACG     FPPEVGT       3    0
TTTCCGCCTTTTGATGTTAAT     FPPFDVN       3    0
TTTCCGCGGCAGTTTAATACG     FPRQFNT       3    0
TTTCCGCGGCATGGGGAGAGT     FPRHGES       3    0
TTTCCGCGGCCTAGTGAGGAG     FPRPSEE       3    0
TTTCCGCGGCCTTATGTGCCG     FPRPYVP       3    0
TTTCCGCGTGTTGTGGCGCAT     FPRVVAH       3    0
TTTCCGCTGCATTTGACTATT     FPLHLTI       3    0
TTTCCGCTGCCGGGTGGTCCG     FPLPGGP       3    0
TTTCCGCTGCCGGTGCTTTTG     FPLPVLL       3    0
TTTCCGCTGTTGAGTAGGCAT     FPLLSRH       3    0
TTTCCGCTTGGGGAGGTGCCG     FPLGEVP       3    0
TTTCCGCTTTCGAATGGTCAT     FPLSNGH       3    0
TTTCCGGAGAATACTAATGGT     FPENTNG       3    0
TTTCCGGAGATTGCTGGGAGT     FPEIAGS       3    0
TTTCCGGATCGTGGTACGCGT     FPDRGTR       3    0
TTTCCGGATTCGACGGTTAAT     FPDSTVN       3    0
TTTCCGGCGCCGATTACGCTT     FPAPITL       3    0
TTTCCGGCGTATCCTCTTGCG     FPAYPLA       3    0
TTTCCGGCTATGCCTGGTCAT     FPAMPGH       3    0
TTTCCGGGTATTACTACGCAT     FPGITTH       3    0
TTTCCGGGTGATGGTCCTATT     FPGDGPI       3    0
TTTCCGGGTTTTAATTCTTCT     FPGFNSS       3    0
TTTCCGGGTTTTGTGACGGCT     FPGFVTA       3    0
TTTCCGGTGCATGTTCTTTTT     FPVHVLF       3    0
TTTCCGGTGTGTAATGTGGAG     FPVCNVE       3    0
TTTCCGGTTAGTATGGATTAG     FPVSMDQ       3    0
TTTCCGGTTCCGTCTAGTCTT     FPVPSSL       3    0
TTTCCGTAGGAGGCGTTTGTT     FPQEAFV       3    0
TTTCCGTATCCGTTGCATTCT     FPYPLHS       3    0
TTTCCGTATCGTCCGTTGCGG     FPYRPLR       3    0
TTTCCGTATGCGGTTGCGATG     FPYAVAM       3    0
TTTCCGTATGTGCAGTATACG     FPYVQYT       3    0
TTTCCGTCGAATAGTTATACT     FPSNSYT       3    0
TTTCCGTCGAGGCATATGGAG     FPSRHME       3    0
TTTCCGTCGAGGGATCGTGAG     FPSRDRE       3    0
TTTCCGTCGAGTTATATGGCG     FPSSYMA       3    0
TTTCCGTCGCCGATGCCTGAG     FPSPMPE       3    0
TTTCCGTCTCCGTATACGACG     FPSPYTT       3    0
TTTCCGTCTCGTCAGTATGAG     FPSRQYE       3    0
TTTCCGTCTCTTACTCGTGTG     FPSLTRV       3    0
TTTCCGTCTGGTCGGAGTGAG     FPSGRSE       3    0
TTTCCGTCTTCTCTTAATGGT     FPSSLNG       3    0
TTTCCGTCTTGGTATTTTGCG     FPSWYFA       3    0
TTTCCGTGGAGTTATTATCCG     FPWSYYP       3    0
TTTCCGTGGGGTCTGCATCCT     FPWGLHP       3    0
TTTCCGTTGCATGATCCTCAT     FPLHDPH       3    0
TTTCCGTTTAATGATCCGCAT     FPFNDPH       3    0
TTTCCTAAGAGTTGTAAGGGT     FPKSCKG       3    0
TTTCCTAAGATGCATCAGAGT     FPKMHQS       3    0
TTTCCTAAGGTGGAGTCTGAG     FPKVESE       3    0
TTTCCTAATACTGGTGATACT     FPNTGDT       3    0
TTTCCTAATAGTATGGCTTAT     FPNSMAY       3    0
TTTCCTAATAGTGTTCGTAGT     FPNSVRS       3    0
TTTCCTAATCTGCTTACTGTT     FPNLLTV       3    0
TTTCCTAATGAGACTAGTCAG     FPNETSQ       3    0
TTTCCTACGAAGTTGATGATG     FPTKLMM       3    0
TTTCCTACGGAGCCTAGGCGT     FPTEPRR       3    0
TTTCCTACGGCTTCGCATTTG     FPTASHL       3    0
TTTCCTACTAGTGAGATTTCT     FPTSEIS       3    0
TTTCCTACTCGGGATGTGACT     FPTRDVT       3    0
TTTCCTACTTAGGCTGAGATG     FPTQAEM       3    0
TTTCCTACTTCGTGGCAGCAG     FPTSWQQ       3    0
TTTCCTAGTACTACTGTTGAG     FPSTTVE       3    0
TTTCCTAGTATTCGTGATTCT     FPSIRDS       3    0
TTTCCTAGTCATTTTAATGGT     FPSHFNG       3    0
TTTCCTAGTGATAAGAATACG     FPSDKNT       3    0
TTTCCTATGACGAATAAGTAT     FPMTNKY       3    0
TTTCCTATGACTCCGGGTAGG     FPMTPGR       3    0
TTTCCTATGTATCTTCAGAAT     FPMYLQN       3    0
TTTCCTATTACGGTGCTTATG     FPITVLM       3    0
TTTCCTATTCTGTTTGCGATG     FPILFAM       3    0
TTTCCTATTCTTCCTTGGCGT     FPILPWR       3    0
TTTCCTATTGCGCCGCAGCGG     FPIAPQR       3    0
TTTCCTCAGCGGTGTTGTTCT     FPQRCCS       3    0
TTTCCTCAGGATTCGAGGGTT     FPQDSRV       3    0
TTTCCTCATGTGTCTAATACG     FPHVSNT       3    0
TTTCCTCATTATGATGATGCG     FPHYDDA       3    0
TTTCCTCCGAAGGGGCCTGTG     FPPKGPV       3    0
TTTCCTCCGCCTTGTGAGAAT     FPPPCEN       3    0
TTTCCTCCGCTTTGGAATAGG     FPPLWNR       3    0
TTTCCTCCTTAGGGTACGCTG     FPPQGTL       3    0
TTTCCTCGTGTTCTTATGAGT     FPRVLMS       3    0
TTTCCTCTGAAGAGGGTTTTG     FPLKRVL       3    0
TTTCCTCTGCTTATGTAGATG     FPLLMQM       3    0
TTTCCTCTGGGGACTTGGCAT     FPLGTWH       3    0
TTTCCTCTGTTGCCGAGGCTT     FPLLPRL       3    0
TTTCCTCTTCCGCTTCAGGAT     FPLPLQD       3    0
TTTCCTCTTTTTTCTCATGGT     FPLFSHG       3    0
TTTCCTGAGATGAGTCCTGCT     FPEMSPA       3    0
TTTCCTGAGGAGAGGGATGGT     FPEERDG       3    0
TTTCCTGAGGATTATCTTGCG     FPEDYLA       3    0
TTTCCTGAGGCGCATTGGGAG     FPEAHWE       3    0
TTTCCTGAGTATAATAGTACT     FPEYNST       3    0
TTTCCTGATCCTACTCAGACT     FPDPTQT       3    0
TTTCCTGATGAGCTGAGTTTT     FPDELSF       3    0
TTTCCTGATGATGCTAGTACT     FPDDAST       3    0
TTTCCTGCGACGGATATGAAT     FPATDMN       3    0
TTTCCTGCGCAGCCTGAGAGG     FPAQPER       3    0
TTTCCTGCGCAGCGGTCGCAT     FPAQRSH       3    0
TTTCCTGCGCCGAAGTCGTTG     FPAPKSL       3    0
TTTCCTGCGCTGGGGCCTACT     FPALGPT       3    0
TTTCCTGCGCTTTATAAGGAT     FPALYKD       3    0
TTTCCTGCTAAGCGGGTGTAT     FPAKRVY       3    0
TTTCCTGCTAATATGTCTCCG     FPANMSP       3    0
TTTCCTGCTATTCGGAGTCCG     FPAIRSP       3    0
TTTCCTGCTCATTTGCTGTAT     FPAHLLY       3    0
TTTCCTGGGAATAGTCCTGAG     FPGNSPE       3    0
TTTCCTGGGACGGCTTTTACG     FPGTAFT       3    0
TTTCCTGGGCTTTTTATTCCT     FPGLFIP       3    0
TTTCCTGGGGGGAATAATCAT     FPGGNNH       3    0
TTTCCTGGTACGAATATTATG     FPGTNIM       3    0
TTTCCTGGTCCGCATGTGCAT     FPGPHVH       3    0
TTTCCTGGTGCTATTCATGCT     FPGAIHA       3    0
TTTCCTGGTTCGACGACTGAG     FPGSTTE       3    0
TTTCCTGTGACTTTGAATATT     FPVTLNI       3    0
TTTCCTGTGCCGTCTAGTCCG     FPVPSSP       3    0
TTTCCTGTGGCGCTGTCTGAG     FPVALSE       3    0
TTTCCTGTTAATGCTGATCGG     FPVNADR       3    0
TTTCCTGTTAGTAGTTCGACG     FPVSSST       3    0
TTTCCTGTTATGCGGGATCAG     FPVMRDQ       3    0
TTTCCTGTTATTGTGCATAGG     FPVIVHR       3    0
TTTCCTGTTCTTACGGATTTG     FPVLTDL       3    0
TTTCCTGTTGATCATAATAAT     FPVDHNN       3    0
TTTCCTTATGAGACTCTGATG     FPYETLM       3    0
TTTCCTTATTTTATTCAGGAT     FPYFIQD       3    0
TTTCCTTCGAGTAATGGTATT     FPSSNGI       3    0
TTTCCTTCGCTGAATGTTGGT     FPSLNVG       3    0
TTTCCTTCGGGGCTGATGTTT     FPSGLMF       3    0
TTTCCTTCGTTTGTTGATGTT     FPSFVDV       3    0
TTTCCTTGTGAGCGGACTCTT     FPCERTL       3    0
TTTCCTTGTTGTAGGCTTGAT     FPCCRLD       3    0
TTTCCTTTGTCTCATAATCAT     FPLSHNH       3    0
TTTCGGAATGAGTGTAGTTTG     FRNECSL       3    0
TTTCGGAATTATTCTAATGAT     FRNYSND       3    0
TTTCGGACGGTGACTCAGATT     FRTVTQI       3    0
TTTCGGACGGTTTTTCCGAGT     FRTVFPS       3    0
TTTCGGACTAGTGGGGATCTG     FRTSGDL       3    0
TTTCGGAGTGCTCCTTTTATT     FRSAPFI       3    0
TTTCGGAGTTTGGATCTGAAG     FRSLDLK       3    0
TTTCGGATGAATCTGTCGTCG     FRMNLSS       3    0
TTTCGGATGCCTACTCCTGCG     FRMPTPA       3    0
TTTCGGATGCCTGCTATTCCT     FRMPAIP       3    0
TTTCGGATGCCTTAGAGGCTT     FRMPQRL       3    0
TTTCGGATGCTGGGGCATGTT     FRMLGHV       3    0
TTTCGGCAGCCGCAGATGATT     FRQPQMI       3    0
TTTCGGCATCCGACGGATCAT     FRHPTDH       3    0
TTTCGGCATCCGGTTATGGAT     FRHPVMD       3    0
TTTCGGCTGAATCTTTTGTCG     FRLNLLS       3    0
TTTCGGCTTTATCAGTCGGAT     FRLYQSD       3    0
TTTCGGGAGTTTAGTGGTATG     FREFSGM       3    0
TTTCGGGATATGAATTCTCCG     FRDMNSP       3    0
TTTCGGGATCGTCCGGTTAAT     FRDRPVN       3    0
TTTCGGGATGTGATTTAGAAG     FRDVIQK       3    0
TTTCGGGCGAGTACGGGTGAG     FRASTGE       3    0
TTTCGGGCTTGTTCTAGTCCG     FRACSSP       3    0
TTTCGGGGTCCTGCTTTTGAT     FRGPAFD       3    0
TTTCGGGTGACTATGCATGGG     FRVTMHG       3    0
TTTCGGGTTGGTCCTGTGCGG     FRVGPVR       3    0
TTTCGGTATCCTCTTGAGGAG     FRYPLEE       3    0
TTTCGGTATGATAATATTCTG     FRYDNIL       3    0
TTTCGGTATGTGGCGCATCCG     FRYVAHP       3    0
TTTCGGTCGGGGCCTATGCAT     FRSGPMH       3    0
TTTCGGTTGCCTACGGTGGTT     FRLPTVV       3    0
TTTCGTACGACTTCGCCGCCG     FRTTSPP       3    0
TTTCGTACTACTCTTTATGCG     FRTTLYA       3    0
TTTCGTACTCATAGTCATTCG     FRTHSHS       3    0
TTTCGTACTTCGGCTGATCTT     FRTSADL       3    0
TTTCGTACTTCTGGTTGGGCG     FRTSGWA       3    0
TTTCGTAGTACTACGGAGGTG     FRSTTEV       3    0
TTTCGTAGTAGTACTCTGTTT     FRSSTLF       3    0
TTTCGTATGCCGTCGAATCTT     FRMPSNL       3    0
TTTCGTATTAGTTCTTTGAAT     FRISSLN       3    0
TTTCGTATTCCGATTATTGGT     FRIPIIG       3    0
TTTCGTATTTTGGGGACGAAT     FRILGTN       3    0
TTTCGTATTTTTCAGACTGAG     FRIFQTE       3    0
TTTCGTCAGTCGTCTAATATT     FRQSSNI       3    0
TTTCGTCATTTGACTGAGGAG     FRHLTEE       3    0
TTTCGTCCGCAGACGTTTGTT     FRPQTFV       3    0
TTTCGTCCGCCTATTCAGTCT     FRPPIQS       3    0
TTTCGTCCGGTTATGGCGCCT     FRPVMAP       3    0
TTTCGTCCGTGGTAGGCGCCT     FRPWQAP       3    0
TTTCGTCTGGATCGTTTTCAT     FRLDRFH       3    0
TTTCGTCTGGCGCTGGAGCTT     FRLALEL       3    0
TTTCGTCTTACTGAGGGTAAT     FRLTEGN       3    0
TTTCGTGAGGTGACTCTTGTG     FREVTLV       3    0
TTTCGTGATATTTAGACGACT     FRDIQTT       3    0
TTTCGTGATGCTGATAGGATG     FRDADRM       3    0
TTTCGTGATTGGACGCGGATG     FRDWTRM       3    0
TTTCGTGCGCCTCTTACGGAG     FRAPLTE       3    0
TTTCGTGCTCCTCTTAAGGAT     FRAPLKD       3    0
TTTCGTGCTGCTCAGCCTCCG     FRAAQPP       3    0
TTTCGTGCTTCGGCTCTGACT     FRASALT       3    0
TTTCGTGGGCATACTACGAAG     FRGHTTK       3    0
TTTCGTGGTGAGTATGGTTAG     FRGEYGQ       3    0
TTTCGTGTTGATGCGAGTTGG     FRVDASW       3    0
TTTCGTTAGATGCCTACTCAT     FRQMPTH       3    0
TTTCGTTATCATCCTACTGAT     FRYHPTD       3    0
TTTCGTTCGCCGAATGGTACT     FRSPNGT       3    0
TTTCGTTCTCCTATTGGTGTG     FRSPIGV       3    0
TTTCGTTCTGGTTCTGCTCCG     FRSGSAP       3    0
TTTCGTTTGAATGTTCAGATG     FRLNVQM       3    0
TTTCTCACTCCTGTGTTGAAG     FLTPVLK       3    0
TTTCTGAAGCAGAAGATGACG     FLKQKMT       3    0
TTTCTGAAGCAGCAGTAGATG     FLKQQQM       3    0
TTTCTGAAGCTGTCTGTTCCG     FLKLSVP       3    0
TTTCTGAAGGTGTAGGATACG     FLKVQDT       3    0
TTTCTGACTACGGAGGATGAG     FLTTEDE       3    0
TTTCTGACTGTTTTGACTCAG     FLTVLTQ       3    0
TTTCTGCAGGTGGTGCCTGAT     FLQVVPD       3    0
TTTCTGCAGTCGTGGCAGGTT     FLQSWQV       3    0
TTTCTGCATCATGATCTGCAT     FLHHDLH       3    0
TTTCTGCATGATGCTATTCCT     FLHDAIP       3    0
TTTCTGCCGACGGATCCGGTT     FLPTDPV       3    0
TTTCTGCCGAGTGGGGCGAAT     FLPSGAN       3    0
TTTCTGCCGCATGTGTATATG     FLPHVYM       3    0
TTTCTGCCGGAGAATAAGCGG     FLPENKR       3    0
TTTCTGCCGGAGTTTTATGTG     FLPEFYV       3    0
TTTCTGCGGACGAATTGTTTT     FLRTNCF       3    0
TTTCTGCGGCATATTCCGTTT     FLRHIPF       3    0
TTTCTGCTGAGGTAGACGATG     FLLRQTM       3    0
TTTCTGGAGCCGGGTCAGATT     FLEPGQI       3    0
TTTCTGGAGTAGGGTAATATT     FLEQGNI       3    0
TTTCTGGATCATAGTACGGCT     FLDHSTA       3    0
TTTCTGGCGCCTCGTCCGACT     FLAPRPT       3    0
TTTCTGGCGGCGCGTGGTCAT     FLAARGH       3    0
TTTCTGGCTACTTTGAATACT     FLATLNT       3    0
TTTCTGGCTCCTGCTGATAGG     FLAPADR       3    0
TTTCTGGGGCGTACGTTGCAG     FLGRTLQ       3    0
TTTCTGGGGTTTTTGCAGGAT     FLGFLQD       3    0
TTTCTGGTGCCTCATCCGAGG     FLVPHPR       3    0
TTTCTGTCGACGGGGAGTTAT     FLSTGSY       3    0
TTTCTGTGGAATCATTATAAT     FLWNHYN       3    0
TTTCTGTTTCCGTTTAATCGG     FLFPFNR       3    0
TTTCTTAAGCCGCATTTTATT     FLKPHFI       3    0
TTTCTTAAGCCTATTAAGCTT     FLKPIKL       3    0
TTTCTTACGAATGGGTATCAT     FLTNGYH       3    0
TTTCTTACTAATTCGAATGCG     FLTNSNA       3    0
TTTCTTACTTTTCCGTTTACT     FLTFPFT       3    0
TTTCTTAGGCCGGGTGTTATT     FLRPGVI       3    0
TTTCTTAGTAATACGACGACT     FLSNTTT       3    0
TTTCTTAGTATGGATCGTAAG     FLSMDRK       3    0
TTTCTTAGTGATCGTCCTAGT     FLSDRPS       3    0
TTTCTTATTATTCCTAATGAT     FLIIPND       3    0
TTTCTTCAGCGTCTTGATGAT     FLQRLDD       3    0
TTTCTTCAGTAGACGGAGGGG     FLQQTEG       3    0
TTTCTTCATGTGGATGTTAAT     FLHVDVN       3    0
TTTCTTCCGAAGTCGACTCTT     FLPKSTL       3    0
TTTCTTCCTACGTTTACGAAG     FLPTFTK       3    0
TTTCTTCCTCAGGATACTTTT     FLPQDTF       3    0
TTTCTTCGTCCGCAGGTGTGG     FLRPQVW       3    0
TTTCTTGAGACGACTTTGTAG     FLETTLQ       3    0
TTTCTTGAGATGAAGCCGCGT     FLEMKPR       3    0
TTTCTTGATCCGGATTGGAAG     FLDPDWK       3    0
TTTCTTGATGGTAGTGTTGGT     FLDGSVG       3    0
TTTCTTGCGGGTACTCGTTCT     FLAGTRS       3    0
TTTCTTGCTGTTCATACTGAT     FLAVHTD       3    0
TTTCTTGGTGCTACGTAGAAT     FLGATQN       3    0
TTTCTTGTTAAGGAGACTTCT     FLVKETS       3    0
TTTCTTGTTTCGTATGCGCTT     FLVSYAL       3    0
TTTCTTTATCCTAATCGGGGT     FLYPNRG       3    0
TTTCTTTATGATCGGACGGGT     FLYDRTG       3    0
TTTCTTTCGAATTATAGTCCG     FLSNYSP       3    0
TTTCTTTCGGATGTGGTTATG     FLSDVVM       3    0
TTTCTTTCGTCTACTTCTGAG     FLSSTSE       3    0
TTTGAGAAGACTCATTTGAGG     FEKTHLR       3    0
TTTGAGAAGCCTTATAATGAG     FEKPYNE       3    0
TTTGAGAAGCTGACTCATCAT     FEKLTHH       3    0
TTTGAGAATAGTAAGCCGTAT     FENSKPY       3    0
TTTGAGAATGCGATTCCGAGG     FENAIPR       3    0
TTTGAGAATGCTCGGAGGGAG     FENARRE       3    0
TTTGAGAATGTGCAGGATAAT     FENVQDN       3    0
TTTGAGACGAATTCGGAGCTG     FETNSEL       3    0
TTTGAGACGATTACTGTTTCT     FETITVS       3    0
TTTGAGACGCATGATAATATG     FETHDNM       3    0
TTTGAGACGGTGCTGCTGTCG     FETVLLS       3    0
TTTGAGACTGGTGCTGGTGCT     FETGAGA       3    0
TTTGAGACTTGTCATAAGTCG     FETCHKS       3    0
TTTGAGAGGTATCATCAGATG     FERYHQM       3    0
TTTGAGAGTCGGTATCAGATT     FESRYQI       3    0
TTTGAGAGTGCGATGCGTCAG     FESAMRQ       3    0
TTTGAGATGAAGAGTAGTGAG     FEMKSSE       3    0
TTTGAGATGACGTCTGATGTT     FEMTSDV       3    0
TTTGAGATGAGGGTTATGAGG     FEMRVMR       3    0
TTTGAGATGGTTCCTTTGAAT     FEMVPLN       3    0
TTTGAGATTAGTCTTCGGGGT     FEISLRG       3    0
TTTGAGATTGGGTTGGATCAG     FEIGLDQ       3    0
TTTGAGCAGAGGCTGATGTTG     FEQRLML       3    0
TTTGAGCAGTCGCTGTTGGGG     FEQSLLG       3    0
TTTGAGCAGTTTCGTAAGGGT     FEQFRKG       3    0
TTTGAGCATAGGAAGACTTGG     FEHRKTW       3    0
TTTGAGCATCCTTATGCGCAG     FEHPYAQ       3    0
TTTGAGCCGAATCTGGATGAG     FEPNLDE       3    0
TTTGAGCCGCATTTGCTTACG     FEPHLLT       3    0
TTTGAGCCGCCTGATATGCAG     FEPPDMQ       3    0
TTTGAGCCGCGTGTTAATAAT     FEPRVNN       3    0
TTTGAGCCGCGTGTTGGTGCT     FEPRVGA       3    0
TTTGAGCCGCTTGATAGTTTT     FEPLDSF       3    0
TTTGAGCCGCTTGGGACTACG     FEPLGTT       3    0
TTTGAGCCGGGTGTTAGTTTG     FEPGVSL       3    0
TTTGAGCCGGGTTGGATTGTT     FEPGWIV       3    0
TTTGAGCCGTCGCTGCAGAAG     FEPSLQK       3    0
TTTGAGCCGTTTGTGCATACG     FEPFVHT       3    0
TTTGAGCCTAGGGCGTTTTAT     FEPRAFY       3    0
TTTGAGCCTCAGACGAGTGGG     FEPQTSG       3    0
TTTGAGCCTCGGAAGGTTCCG     FEPRKVP       3    0
TTTGAGCCTGATGTTTAGATT     FEPDVQI       3    0
TTTGAGCGGGCTGGTAAGGCG     FERAGKA       3    0
TTTGAGCGGGTGCCTTAGATT     FERVPQI       3    0
TTTGAGCGTATTCTGGGTACG     FERILGT       3    0
TTTGAGCGTCGTCTTATGGAG     FERRLME       3    0
TTTGAGCTGGAGTGTGAGAAT     FELECEN       3    0
TTTGAGCTTAATAGTCAGCCT     FELNSQP       3    0
TTTGAGCTTAATCCTAAGGAT     FELNPKD       3    0
TTTGAGCTTCGTACGTCGACT     FELRTST       3    0
TTTGAGCTTTCGGCGCAGAAG     FELSAQK       3    0
TTTGAGGAGACGGAGCCGCAG     FEETEPQ       3    0
TTTGAGGAGAGTACTCATTCT     FEESTHS       3    0
TTTGAGGAGAGTACTTATCGT     FEESTYR       3    0
TTTGAGGAGGAGCGTACTCCT     FEEERTP       3    0
TTTGAGGAGTGGCCGATTATT     FEEWPII       3    0
TTTGAGGATCGTATGCCTAGT     FEDRMPS       3    0
TTTGAGGATGTGGATATGACG     FEDVDMT       3    0
TTTGAGGCGCTGCAGGGGAAG     FEALQGK       3    0
TTTGAGGCGGATTATTTTGGG     FEADYFG       3    0
TTTGAGGGTGGTGTGGGTACG     FEGGVGT       3    0
TTTGAGGGTTCGAATGCGTAG     FEGSNAQ       3    0
TTTGAGGGTTGGAGGTATATT     FEGWRYI       3    0
TTTGAGGTGACGACGCATCGG     FEVTTHR       3    0
TTTGAGGTGAGTGCGATTTTT     FEVSAIF       3    0
TTTGAGGTGCCGTGGAATACT     FEVPWNT       3    0
TTTGAGGTGCGTTCGACTTTG     FEVRSTL       3    0
TTTGAGGTGTCGCAGTAGAAG     FEVSQQK       3    0
TTTGAGGTTATGAAGGTTTCT     FEVMKVS       3    0
TTTGAGGTTGAGTCTACTCTT     FEVESTL       3    0
TTTGAGGTTGCTGCGTTGCCT     FEVAALP       3    0
TTTGAGGTTTTGCATCCTACG     FEVLHPT       3    0
TTTGAGTATACGACTGTGGCG     FEYTTVA       3    0
TTTGAGTATCCGTATCCTGTT     FEYPYPV       3    0
TTTGAGTATGATACTAGTTCG     FEYDTSS       3    0
TTTGAGTATTAGATTTCTATG     FEYQISM       3    0
TTTGAGTCTAAGATGGGTCTG     FESKMGL       3    0
TTTGAGTCTGCTGTGGATCTG     FESAVDL       3    0
TTTGAGTCTGTGCTTAAGACT     FESVLKT       3    0
TTTGAGTCTGTGTCTGCTAAT     FESVSAN       3    0
TTTGAGTGGACGTTGTATAAG     FEWTLYK       3    0
TTTGAGTGGATGTATGAGACT     FEWMYET       3    0
TTTGAGTGGCCTAAGCGTAAT     FEWPKRN       3    0
TTTGAGTGGGAGCCTCGGCAT     FEWEPRH       3    0
TTTGAGTTTCCGAAGCATGAT     FEFPKHD       3    0
TTTGAGTTTGTTGCTCCGGTG     FEFVAPV       3    0
TTTGAGTTTTGGAGTGAGGGT     FEFWSEG       3    0
TTTGATAAGAAGATTGCTCCG     FDKKIAP       3    0
TTTGATAAGCCTTCTTCTTGG     FDKPSSW       3    0
TTTGATAAGCGGGTTCGGCTG     FDKRVRL       3    0
TTTGATAAGGCTTGTTCGCGG     FDKACSR       3    0
TTTGATAAGTGGCGGACGGAG     FDKWRTE       3    0
TTTGATAATAAGGGTCCTCGT     FDNKGPR       3    0
TTTGATAATCATGCGCCTCAG     FDNHAPQ       3    0
TTTGATAATGAGCGTAATAAG     FDNERNK       3    0
TTTGATAATGCTCAGAGTACT     FDNAQST       3    0
TTTGATAATTTGGATTCTTAT     FDNLDSY       3    0
TTTGATACGGCGAGTTTTTCG     FDTASFS       3    0
TTTGATACTAGTTATAAGCCT     FDTSYKP       3    0
TTTGATACTATTGATGTTTAT     FDTIDVY       3    0
TTTGATACTCTTACTCTTACT     FDTLTLT       3    0
TTTGATACTGCGGAGAGTTAG     FDTAESQ       3    0
TTTGATAGGCCTAGTGTTCGG     FDRPSVR       3    0
TTTGATAGGGATAATCGGAGT     FDRDNRS       3    0
TTTGATAGGGCTCGGTGGGTG     FDRARWV       3    0
TTTGATAGTAATTCTGATTAT     FDSNSDY       3    0
TTTGATAGTCAGGTGCATTCT     FDSQVHS       3    0
TTTGATAGTCCTAAGAGTATG     FDSPKSM       3    0
TTTGATAGTCGGAATAATCAT     FDSRNNH       3    0
TTTGATAGTGCTCCTGCGCTT     FDSAPAL       3    0
TTTGATAGTTCTTATACGAAT     FDSSYTN       3    0
TTTGATATGAGGAGTTGTTTT     FDMRSCF       3    0
TTTGATATGGAGCTGATGTAT     FDMELMY       3    0
TTTGATATGGTGCTTAGTAGG     FDMVLSR       3    0
TTTGATATGGTTGGGAGGAGG     FDMVGRR       3    0
TTTGATATTGATTCGCCTATG     FDIDSPM       3    0
TTTGATCAGATTCCGGGTCTT     FDQIPGL       3    0
TTTGATCAGCCTAGGTCGAGG     FDQPRSR       3    0
TTTGATCATCTGACTCATTAG     FDHLTHQ       3    0
TTTGATCATGATCATAATCAG     FDHDHNQ       3    0
TTTGATCATGATGAGAAGCTG     FDHDEKL       3    0
TTTGATCCGACGCCTGTTACT     FDPTPVT       3    0
TTTGATCCGACGGCGAAGAAG     FDPTAKK       3    0
TTTGATCCGATTAAGAGGTTT     FDPIKRF       3    0
TTTGATCCGGTTGATGAGTAT     FDPVDEY       3    0
TTTGATCCTAATAATGATGCG     FDPNNDA       3    0
TTTGATCCTATGCAGGATAGT     FDPMQDS       3    0
TTTGATCCTCCGTGGCATGCT     FDPPWHA       3    0
TTTGATCGGAGTGTTGTTGCT     FDRSVVA       3    0
TTTGATCGGATGGGTACTGGT     FDRMGTG       3    0
TTTGATCGTACTATTTCGTAT     FDRTISY       3    0
TTTGATCGTATTGTGTATCTT     FDRIVYL       3    0
TTTGATCGTCGGAGTTGGCAT     FDRRSWH       3    0
TTTGATCGTCTTCCTACTTCT     FDRLPTS       3    0
TTTGATCGTGATGCGTCTGAG     FDRDASE       3    0
TTTGATCGTGCGGGTCTGGAG     FDRAGLE       3    0
TTTGATCTGACTCGGCAGTCG     FDLTRQS       3    0
TTTGATCTGGTGCGTGGGCCT     FDLVRGP       3    0
TTTGATCTGTCGCTTCAGTCT     FDLSLQS       3    0
TTTGATGAGATGTCGACTGTG     FDEMSTV       3    0
TTTGATGAGCCGATGTATGCG     FDEPMYA       3    0
TTTGATGAGCCTAATATGACG     FDEPNMT       3    0
TTTGATGAGCTGAATGATACG     FDELNDT       3    0
TTTGATGAGGCTCTTCCGGAT     FDEALPD       3    0
TTTGATGATACTCCTTTGGTT     FDDTPLV       3    0
TTTGATGATAGTAATGTTTTG     FDDSNVL       3    0
TTTGATGCGCTTAAGCGTGCG     FDALKRA       3    0
TTTGATGCTAGGAGTCCGTAT     FDARSPY       3    0
TTTGATGCTGGTGATGGTCCT     FDAGDGP       3    0
TTTGATGCTGTGCCGTCGCCT     FDAVPSP       3    0
TTTGATGCTTAGGATGTTAAG     FDAQDVK       3    0
TTTGATGCTTCTGCGAAGACG     FDASAKT       3    0
TTTGATGGTATGGTTTATGAG     FDGMVYE       3    0
TTTGATGGTCCTAGTTCGAAG     FDGPSSK       3    0
TTTGATGGTCTTAGTCGGGCT     FDGLSRA       3    0
TTTGATGTGAAGAGGTATTAT     FDVKRYY       3    0
TTTGATGTGACGGTGCAGACG     FDVTVQT       3    0
TTTGATGTGCGGTCGTCGCCT     FDVRSSP       3    0
TTTGATGTGGCTAATCTTTCT     FDVANLS       3    0
TTTGATGTTAAGACGAGTCCG     FDVKTSP       3    0
TTTGATGTTATTAGGCCTTTT     FDVIRPF       3    0
TTTGATGTTGATTCTAGGGAT     FDVDSRD       3    0
TTTGATGTTGATTGGATTCAT     FDVDWIH       3    0
TTTGATGTTGCGGTGTGGAAT     FDVAVWN       3    0
TTTGATGTTGGGAGTACTGCG     FDVGSTA       3    0
TTTGATTATGGGCTGAATACT     FDYGLNT       3    0
TTTGATTATTAGGAGCGTGCG     FDYQERA       3    0
TTTGATTCTAATGCTGCTAAT     FDSNAAN       3    0
TTTGATTCTACGTGGTCGACT     FDSTWST       3    0
TTTGATTCTAGGGAGAGTGGG     FDSRESG       3    0
TTTGATTCTAGTGTGCGTCCG     FDSSVRP       3    0
TTTGATTCTTATTATAGTCGT     FDSYYSR       3    0
TTTGATTGGGATCGGAATCAG     FDWDRNQ       3    0
TTTGATTGGGGTAAGGAGCTG     FDWGKEL       3    0
TTTGATTGTTCGAGTCCGGTT     FDCSSPV       3    0
TTTGATTTGGATCCTCGGACT     FDLDPRT       3    0
TTTGATTTGGATGATTGTTCT     FDLDDCS       3    0
TTTGCGAAGAATCCTCCTTAG     FAKNPPQ       3    0
TTTGCGAAGAGTAAGTATTAT     FAKSKYY       3    0
TTTGCGAAGTCTTTTTATTAT     FAKSFYY       3    0
TTTGCGAATGTTAGTGAGGTG     FANVSEV       3    0
TTTGCGACGAATGTGTGGATG     FATNVWM       3    0
TTTGCGACGACTTTGCATGTT     FATTLHV       3    0
TTTGCGACGGCTGGTAGTCCG     FATAGSP       3    0
TTTGCGACGGTGCATAAGTCT     FATVHKS       3    0
TTTGCGACGGTGTCTTTTGAG     FATVSFE       3    0
TTTGCGACGTCGTATAGGGAT     FATSYRD       3    0
TTTGCGACTAGTACGTAGGGT     FATSTQG       3    0
TTTGCGACTATTCGTGGGAAT     FATIRGN       3    0
TTTGCGACTGAGCATGGTTAT     FATEHGY       3    0
TTTGCGAGGACTGTTGATGAT     FARTVDD       3    0
TTTGCGAGGATGTGGCCGCAG     FARMWPQ       3    0
TTTGCGAGGGCGCTGTATAGT     FARALYS       3    0
TTTGCGAGTATTGCTTCTGAG     FASIASE       3    0
TTTGCGAGTGCGTATTATCAG     FASAYYQ       3    0
TTTGCGAGTTCTCGGTATTCG     FASSRYS       3    0
TTTGCGATGCCTAGTGTTTTT     FAMPSVF       3    0
TTTGCGATGGGGAGTACTGGT     FAMGSTG       3    0
TTTGCGATGTCTTCTTCGCAT     FAMSSSH       3    0
TTTGCGATTGATGCGGCTAGG     FAIDAAR       3    0
TTTGCGCAGACTTTTCTTCCG     FAQTFLP       3    0
TTTGCGCAGATTTCGCTTAAT     FAQISLN       3    0
TTTGCGCAGGTGGTGTCTTCG     FAQVVSS       3    0
TTTGCGCATAGTAAGATGCCT     FAHSKMP       3    0
TTTGCGCCGAGTATTCAGACT     FAPSIQT       3    0
TTTGCGCCGGAGCAGGGGCCG     FAPEQGP       3    0
TTTGCGCCTCAGTATCCGATG     FAPQYPM       3    0
TTTGCGCCTTTGAAGTATCGT     FAPLKYR       3    0
TTTGCGCGTTTTCATGAGGTG     FARFHEV       3    0
TTTGCGCTGTCTCTGGAGCCT     FALSLEP       3    0
TTTGCGGAGATGACGTCGCCT     FAEMTSP       3    0
TTTGCGGAGGTTGCGCTGCCG     FAEVALP       3    0
TTTGCGGAGTGTATGAAGGCG     FAECMKA       3    0
TTTGCGGATCCGTATACTTTT     FADPYTF       3    0
TTTGCGGCGTCGGAGGCTATG     FAASEAM       3    0
TTTGCGGCTTGGGAGAAGCGG     FAAWEKR       3    0
TTTGCGGGGACGACTGTTGCT     FAGTTVA       3    0
TTTGCGGGGACGGGTAGTCAG     FAGTGSQ       3    0
TTTGCGGGGATGCCTGTGCAT     FAGMPVH       3    0
TTTGCGGGGTCTAGGGTGCTT     FAGSRVL       3    0
TTTGCGGGTACTCCTTCTAGA     FAGTPSR       3    0
TTTGCGGGTCCGCATCCGTGT     FAGPHPC       3    0
TTTGCGGGTCTGGCGTCTATT     FAGLASI       3    0
TTTGCGGGTTGGTCGGAGTAT     FAGWSEY       3    0
TTTGCGGTGAATGCTCAGCTG     FAVNAQL       3    0
TTTGCGGTGCCGTATGATGTG     FAVPYDV       3    0
TTTGCGGTGCGGACTTGGAGT     FAVRTWS       3    0
TTTGCGGTGCTTGTGAGGACT     FAVLVRT       3    0
TTTGCGGTTGGGCATGGGAGT     FAVGHGS       3    0
TTTGCGTAGAAGGTGGTGTGG     FAQKVVW       3    0
TTTGCGTAGATGTCGAATGTT     FAQMSNV       3    0
TTTGCGTATCGGGAGGTTTAT     FAYREVY       3    0
TTTGCGTCGCATTCGCAGGTT     FASHSQV       3    0
TTTGCGTCGCCGGCGCAGGGT     FASPAQG       3    0
TTTGCGTCTATGCCTCTGTAT     FASMPLY       3    0
TTTGCGTCTATTACGCATTAG     FASITHQ       3    0
TTTGCGTCTTATCGGAAGGAT     FASYRKD       3    0
TTTGCGTGGCGGTCTACGATT     FAWRSTI       3    0
TTTGCGTGGTGGAAGCCTACG     FAWWKPT       3    0
TTTGCGTGGTGTGATTCTAGG     FAWCDSR       3    0
TTTGCGTGTAATACTTCGAAT     FACNTSN       3    0
TTTGCGTGTAATGCGTCGAAG     FACNASK       3    0
TTTGCGTGTACTAGGACAGAT     FACTRTD       3    0
TTTGCGTTGCCGCTGGCGCCT     FALPLAP       3    0
TTTGCGTTTAGTAAGTTTGTG     FAFSKFV       3    0
TTTGCTAAGATTCTGCCTATG     FAKILPM       3    0
TTTGCTAAGGGTCTGGATGAT     FAKGLDD       3    0
TTTGCTAAGTCGGGTGTTACG     FAKSGVT       3    0
TTTGCTAATAAGATTGAGGTG     FANKIEV       3    0
TTTGCTAATAGGCCTGTTACT     FANRPVT       3    0
TTTGCTAATGAGACTTATTTT     FANETYF       3    0
TTTGCTAATGGTAGTACTTCG     FANGSTS       3    0
TTTGCTAATTCTTCGAGTTCT     FANSSSS       3    0
TTTGCTACGACTGCTAGTTGG     FATTASW       3    0
TTTGCTACGGATAATCCTAGG     FATDNPR       3    0
TTTGCTACTCCTGATAATAAG     FATPDNK       3    0
TTTGCTACTGCTAATACGTTT     FATANTF       3    0
TTTGCTACTTCGTTTAGGCTT     FATSFRL       3    0
TTTGCTAGGACGGAAAAAAAG     FARTEKK       3    0
TTTGCTATGCCTTTTGCGCCG     FAMPFAP       3    0
TTTGCTATTGAGCTTTTTCCG     FAIELFP       3    0
TTTGCTCAGCATAAGTCTGTT     FAQHKSV       3    0
TTTGCTCAGGCGAAGTATCTT     FAQAKYL       3    0
TTTGCTCAGGCGACGCTGAAG     FAQATLK       3    0
TTTGCTCAGTCGAATCATCGT     FAQSNHR       3    0
TTTGCTCCGAGTCCTTATACT     FAPSPYT       3    0
TTTGCTCCGCTGCATGTTCCT     FAPLHVP       3    0
TTTGCTCCGCTTAATTGGCCT     FAPLNWP       3    0
TTTGCTCCGCTTCCTGCTGCT     FAPLPAA       3    0
TTTGCTCCGTCGTAGACTGGT     FAPSQTG       3    0
TTTGCTCCGTCTGTGGAGGAT     FAPSVED       3    0
TTTGCTCCTATGCCTATGGTG     FAPMPMV       3    0
TTTGCTCCTCAGAATAATTCT     FAPQNNS       3    0
TTTGCTCCTCATGTTGGTAAG     FAPHVGK       3    0
TTTGCTCCTCTGACTACGGTG     FAPLTTV       3    0
TTTGCTCCTGAGGGTCTTTGG     FAPEGLW       3    0
TTTGCTCCTGTGACGTGGGCT     FAPVTWA       3    0
TTTGCTCGGAATTCGTCGACT     FARNSST       3    0
TTTGCTCGGAGTAATAATTCT     FARSNNS       3    0
TTTGCTCGTCCTTATCTTTCG     FARPYLS       3    0
TTTGCTCGTTCTACTGCGCCT     FARSTAP       3    0
TTTGCTCTTCGTCCGACGTCG     FALRPTS       3    0
TTTGCTCTTTGGCCGGTGATT     FALWPVI       3    0
TTTGCTGAGCCTAAGACTGCG     FAEPKTA       3    0
TTTGCTGAGGCGAATTATGCG     FAEANYA       3    0
TTTGCTGAGGCGTAGGCTAGT     FAEAQAS       3    0
TTTGCTGAGGCTGTTAATCGT     FAEAVNR       3    0
TTTGCTGATATGCCGACTGAG     FADMPTE       3    0
TTTGCTGATCGTCCGGCTGGT     FADRPAG       3    0
TTTGCTGATTCGAATAATCCG     FADSNNP       3    0
TTTGCTGATTCGTCTACGTCG     FADSSTS       3    0
TTTGCTGATTGGTCTGCGACT     FADWSAT       3    0
TTTGCTGCGGATCTTAAGGTG     FAADLKV       3    0
TTTGCTGCGGCGAATTAGATG     FAAANQM       3    0
TTTGCTGCTAATCGGGCTTCG     FAANRAS       3    0
TTTGCTGCTGTGGAGGGTTTG     FAAVEGL       3    0
TTTGCTGGGACGCATTATACT     FAGTHYT       3    0
TTTGCTGGGCCGTGGTCGCGG     FAGPWSR       3    0
TTTGCTGGTAAGAATATGGTG     FAGKNMV       3    0
TTTGCTGGTACTCCGCCTGAT     FAGTPPD       3    0
TTTGCTGGTCCGGATAGTGGT     FAGPDSG       3    0
TTTGCTGGTCCTTCGAGGCTG     FAGPSRL       3    0
TTTGCTGGTGCGACGACTGCT     FAGATTA       3    0
TTTGCTGGTTTTCCTATTAGT     FAGFPIS       3    0
TTTGCTGTGACTGATGCGGTT     FAVTDAV       3    0
TTTGCTTAGGGTGGGCTGAAT     FAQGGLN       3    0
TTTGCTTATGTTTATGAGACT     FAYVYET       3    0
TTTGCTTCGTTTCCTGAGAAT     FASFPEN       3    0
TTTGCTTCTAGTCATGAGGAG     FASSHEE       3    0
TTTGCTTCTCATTATAATTAG     FASHYNQ       3    0
TTTGCTTGGCCGACTGGGGAT     FAWPTGD       3    0
TTTGCTTGGCCGGATCAGCGG     FAWPDQR       3    0
TTTGCTTGGCCTATTACGCTT     FAWPITL       3    0
TTTGCTTGGGATTTGCCTACT     FAWDLPT       3    0
TTTGCTTGGGCTCCTCCTGAT     FAWAPPD       3    0
TTTGCTTTGCCGTCGAAGCCT     FALPSKP       3    0
TTTGCTTTGGATGTGTCTGAT     FALDVSD       3    0
TTTGCTTTGTCGGATATGCGG     FALSDMR       3    0
TTTGCTTTTAGGACGCATCCG     FAFRTHP       3    0
TTTGCTTTTCCTCTGAGGACT     FAFPLRT       3    0
TTTGGGAAGTCGGTTTAGGAT     FGKSVQD       3    0
TTTGGGACGCCTCTGGAGTAT     FGTPLEY       3    0
TTTGGGACGTAGGTGGCTGAT     FGTQVAD       3    0
TTTGGGAGGCATTGGTATGCG     FGRHWYA       3    0
TTTGGGATTAAGCCGTCTAGG     FGIKPSR       3    0
TTTGGGCAAGATAAGGTGGAT     FGQDKVD       3    0
TTTGGGCAGCGTTCTCCTGAG     FGQRSPE       3    0
TTTGGGCAGCTTAAGGATTCG     FGQLKDS       3    0
TTTGGGCAGCTTTCGCTGCTT     FGQLSLL       3    0
TTTGGGCAGTATCCTATTTTG     FGQYPIL       3    0
TTTGGGCAGTCTCGGGATGTT     FGQSRDV       3    0
TTTGGGCATGGTCTTTCGCGG     FGHGLSR       3    0
TTTGGGCCGTCGATGAATATG     FGPSMNM       3    0
TTTGGGCCTAGGTGGCCGTAT     FGPRWPY       3    0
TTTGGGCCTAGTAATCATGCT     FGPSNHA       3    0
TTTGGGCGTATGCATCAGGCG     FGRMHQA       3    0
TTTGGGCTGGATAATTCTAGT     FGLDNSS       3    0
TTTGGGCTGGGTGATTTTTGG     FGLGDFW       3    0
TTTGGGCTTCGTCCTGTTGGT     FGLRPVG       3    0
TTTGGGCTTTAGATTGCTGAG     FGLQIAE       3    0
TTTGGGGAGAGGGATATGAAG     FGERDMK       3    0
TTTGGGGAGTATAAGCCTAGG     FGEYKPR       3    0
TTTGGGGATAATAGTCGTTCG     FGDNSRS       3    0
TTTGGGGATAATTGGCTTATT     FGDNWLI       3    0
TTTGGGGATCAGTGGATGCAT     FGDQWMH       3    0
TTTGGGGCGAAGGGTATGGAT     FGAKGMD       3    0
TTTGGGGCGCCTTATCCGTTG     FGAPYPL       3    0
TTTGGGGCGTATTATTCTGTT     FGAYYSV       3    0
TTTGGGGGTTCGCATCTTAGG     FGGSHLR       3    0
TTTGGGGTTACGCGTACTTAG     FGVTRTQ       3    0
TTTGGGGTTGAGATGGTTCGG     FGVEMVR       3    0
TTTGGGTAGAAGCCGCTTGAT     FGQKPLD       3    0
TTTGGGTAGAGTGTTACGCAG     FGQSVTQ       3    0
TTTGGGTAGCTTAAGGTGTTG     FGQLKVL       3    0
TTTGGGTAGGAGTATAATATG     FGQEYNM       3    0
TTTGGGTATAATCCGCTTACT     FGYNPLT       3    0
TTTGGGTATCATATTGAGAGT     FGYHIES       3    0
TTTGGGTATTTTACTAATCGG     FGYFTNR       3    0
TTTGGGTCGGCGAGGACTAAT     FGSARTN       3    0
TTTGGGTCGTTGGAGAGGGCT     FGSLERA       3    0
TTTGGGTCTGGTAATAATATG     FGSGNNM       3    0
TTTGGGTCTTCTCCTCCTACT     FGSSPPT       3    0
TTTGGGTCTTCTTCTGTGCTT     FGSSSVL       3    0
TTTGGGTGGGGTACTCAGCAG     FGWGTQQ       3    0
TTTGGGTTGTTGGCTATTCCT     FGLLAIP       3    0
TTTGGGTTTGCGACTGGGTAT     FGFATGY       3    0
TTTGGTAAGAGTAGTGCGGCG     FGKSSAA       3    0
TTTGGTAATAGGCAGTTGGCG     FGNRQLA       3    0
TTTGGTAATAGGGTGCCGGCG     FGNRVPA       3    0
TTTGGTAATTAGACTGTGGCG     FGNQTVA       3    0
TTTGGTACGGGGACTAGTGAT     FGTGTSD       3    0
TTTGGTACGTCGTCGAATAAG     FGTSSNK       3    0
TTTGGTACGTTTTATGAGGTG     FGTFYEV       3    0
TTTGGTAGGGTTTCGCAGGCG     FGRVSQA       3    0
TTTGGTAGTAAGCAGTCTTGG     FGSKQSW       3    0
TTTGGTAGTCAGCGTGTGATG     FGSQRVM       3    0
TTTGGTATGACTTCTATGGCG     FGMTSMA       3    0
TTTGGTATTTCTATGACGCTT     FGISMTL       3    0
TTTGGTCAGCATCCTCCTAAT     FGQHPPN       3    0
TTTGGTCAGCCTCAGTTTGAG     FGQPQFE       3    0
TTTGGTCAGCGTATGAGTGCT     FGQRMSA       3    0
TTTGGTCAGCGTGAGTTTAAT     FGQREFN       3    0
TTTGGTCATAAGGCTAATCAG     FGHKANQ       3    0
TTTGGTCATAATATGCAGCTT     FGHNMQL       3    0
TTTGGTCATCTGATGAAGAGT     FGHLMKS       3    0
TTTGGTCCGAAGGGTGCTGTG     FGPKGAV       3    0
TTTGGTCCGACGTCTGTGTTG     FGPTSVL       3    0
TTTGGTCCGATTTGTACGGTT     FGPICTV       3    0
TTTGGTCCGCCTCCTAATCGG     FGPPPNR       3    0
TTTGGTCCGCCTCCTTCTTTG     FGPPPSL       3    0
TTTGGTCGGACTGGGTTTATG     FGRTGFM       3    0
TTTGGTCGGGATAGTATTATT     FGRDSII       3    0
TTTGGTCGTCTTATTCAGCCG     FGRLIQP       3    0
TTTGGTCTGCATAAGTCGGGT     FGLHKSG       3    0
TTTGGTCTGTCGATGTCTGTG     FGLSMSV       3    0
TTTGGTCTTACTATTGGTGAG     FGLTIGE       3    0
TTTGGTCTTATTGGGCCTGCG     FGLIGPA       3    0
TTTGGTCTTCAGAATGATGGG     FGLQNDG       3    0
TTTGGTGAGCGGGATGGTCCG     FGERDGP       3    0
TTTGGTGAGCTTAAGACGCCG     FGELKTP       3    0
TTTGGTGAGGATTTGACTATT     FGEDLTI       3    0
TTTGGTGATAGGGAGTAGAGG     FGDREQR       3    0
TTTGGTGATCCTGAGCATAAT     FGDPEHN       3    0
TTTGGTGCGAATATGACTGGT     FGANMTG       3    0
TTTGGTGCGCATTCTATGTTT     FGAHSMF       3    0
TTTGGTGCTTATATGTCGAGT     FGAYMSS       3    0
TTTGGTGGTCAGACTACGAAG     FGGQTTK       3    0
TTTGGTGGTTCTCCTTTGCTG     FGGSPLL       3    0
TTTGGTGGTTGGACGAATTAT     FGGWTNY       3    0
TTTGGTGTGGCTCATGAGTTG     FGVAHEL       3    0
TTTGGTGTGTCTCTTGTGAGT     FGVSLVS       3    0
TTTGGTGTTATGACTTAGGCG     FGVMTQA       3    0
TTTGGTGTTGGGATGCCTAAG     FGVGMPK       3    0
TTTGGTGTTGTGTATTTTGAT     FGVVYFD       3    0
TTTGGTTAGATGATTAAGGTT     FGQMIKV       3    0
TTTGGTTATGGGCGTATGAAT     FGYGRMN       3    0
TTTGGTTATTATAGTCTTGTG     FGYYSLV       3    0
TTTGGTTCGAGTAATGTTACG     FGSSNVT       3    0
TTTGGTTCGCAGGGTACTCTG     FGSQGTL       3    0
TTTGGTTCGCATCTGAGTACT     FGSHLST       3    0
TTTGGTTCGTATGATTTGCCG     FGSYDLP       3    0
TTTGGTTCGTGTCCGGGGTGT     FGSCPGC       3    0
TTTGGTTCTAAGCTTGTTGAG     FGSKLVE       3    0
TTTGGTTGGAAGCTGTTTAAT     FGWKLFN       3    0
TTTGGTTTTCAGCCTAGTCTT     FGFQPSL       3    0
TTTGGTTTTCCTTATGGGTGG     FGFPYGW       3    0
TTTGGTTTTGAGCAGTTGTCT     FGFEQLS       3    0
TTTGGTTTTTGGTCGCGGTCT     FGFWSRS       3    0
TTTGTGAAGAATGCGCTGAGG     FVKNALR       3    0
TTTGTGAAGACGGATATGCGG     FVKTDMR       3    0
TTTGTGAAGATTGATCAGAAT     FVKIDQN       3    0
TTTGTGAAGGGTATTCAGACG     FVKGIQT       3    0
TTTGTGAATAGTCCTCAGGAG     FVNSPQE       3    0
TTTGTGAATATGGAGAGTACT     FVNMEST       3    0
TTTGTGAATTATATGGAGTAT     FVNYMEY       3    0
TTTGTGACGCCGGCTCTTCCG     FVTPALP       3    0
TTTGTGACGGAGACGATGAGG     FVTETMR       3    0
TTTGTGACGTAGAGTAAGCTT     FVTQSKL       3    0
TTTGTGACTACTGTGCTTACT     FVTTVLT       3    0
TTTGTGACTCCGCGGTATAAG     FVTPRYK       3    0
TTTGTGAGGGCTCCTAATACT     FVRAPNT       3    0
TTTGTGAGTAAGATGATTTAG     FVSKMIQ       3    0
TTTGTGAGTTCGGGGCTGTCT     FVSSGLS       3    0
TTTGTGATTCATAGTTGGGAG     FVIHSWE       3    0
TTTGTGCATGATAATGCGCTT     FVHDNAL       3    0
TTTGTGCATTAGGATCAGCAT     FVHQDQH       3    0
TTTGTGCCGGATAATTATTGG     FVPDNYW       3    0
TTTGTGCCGGATACGTCGGAT     FVPDTSD       3    0
TTTGTGCCGTAGGAGTATAAT     FVPQEYN       3    0
TTTGTGCCGTATACTACGACT     FVPYTTT       3    0
TTTGTGCCGTGGACTAAGGAT     FVPWTKD       3    0
TTTGTGCCTAATATGCAGCAT     FVPNMQH       3    0
TTTGTGCCTCCTCCTCGTTCT     FVPPPRS       3    0
TTTGTGCTGAATCGGAATCAT     FVLNRNH       3    0
TTTGTGGAGCGTCTGCATATT     FVERLHI       3    0
TTTGTGGATGGGCGTGAGTTG     FVDGREL       3    0
TTTGTGGCGAATGTTACGAGG     FVANVTR       3    0
TTTGTGGCGAATTTTAAGATT     FVANFKI       3    0
TTTGTGGCGACGAGTATTCTG     FVATSIL       3    0
TTTGTGGCGGCTCAGACGGAT     FVAAQTD       3    0
TTTGTGGCGGGTGCTTATGAG     FVAGAYE       3    0
TTTGTGGCGGTGCATAGTTTG     FVAVHSL       3    0
TTTGTGGCTCAGCGTAGTGGG     FVAQRSG       3    0
TTTGTGGCTCGGTCTACGAGG     FVARSTR       3    0
TTTGTGGGGTCGGAGGGTATG     FVGSEGM       3    0
TTTGTGGGTGAGGCGGCGAAG     FVGEAAK       3    0
TTTGTGGTGCGGGTTCATAAT     FVVRVHN       3    0
TTTGTGGTTTTTCCGCGGAGT     FVVFPRS       3    0
TTTGTGTATCCTTAGAAGTCT     FVYPQKS       3    0
TTTGTGTCGCATCATAGTAAT     FVSHHSN       3    0
TTTGTGTTTACTGAGCCGGCT     FVFTEPA       3    0
TTTGTGTTTGCGGGTAATGCT     FVFAGNA       3    0
TTTGTTAAGCCTGATAATCGT     FVKPDNR       3    0
TTTGTTAAGTATCCTTCTACT     FVKYPST       3    0
TTTGTTAATACTGGGGCGACG     FVNTGAT       3    0
TTTGTTACACATAGTATTACG     FVTHSIT       3    0
TTTGTTACGACTGTTTCTTAT     FVTTVSY       3    0
TTTGTTACGGATCATCAGAAG     FVTDHQK       3    0
TTTGTTACGGGTGTTGCGGAT     FVTGVAD       3    0
TTTGTTACTGGGTCGCTTTCG     FVTGSLS       3    0
TTTGTTACTGGTCAGGGTCTT     FVTGQGL       3    0
TTTGTTAGTCCTATGATGTAG     FVSPMMQ       3    0
TTTGTTATTTAGAGTGTGAAT     FVIQSVN       3    0
TTTGTTCAGTCGAGGACTCCT     FVQSRTP       3    0
TTTGTTCATACGCATGAGACT     FVHTHET       3    0
TTTGTTCATGTTAATCCGAGG     FVHVNPR       3    0
TTTGTTCCGAATGTTCAGGCG     FVPNVQA       3    0
TTTGTTCCTACTAGTTCTGTT     FVPTSSV       3    0
TTTGTTCCTCCGAATTCGGCG     FVPPNSA       3    0
TTTGTTCCTGGTTATCAGACT     FVPGYQT       3    0
TTTGTTCGTTCTGTTTCGTAT     FVRSVSY       3    0
TTTGTTCTGAAGACGCATCCT     FVLKTHP       3    0
TTTGTTCTGATGCCGGATCAT     FVLMPDH       3    0
TTTGTTCTTAATCAGGCGCAG     FVLNQAQ       3    0
TTTGTTCTTTCTAAGATGGAT     FVLSKMD       3    0
TTTGTTGAGGGTTAGGCGCGG     FVEGQAR       3    0
TTTGTTGAGTTGATTCATGCG     FVELIHA       3    0
TTTGTTGATAGGTAGACTATT     FVDRQTI       3    0
TTTGTTGATCAGGAGGTGTAT     FVDQEVY       3    0
TTTGTTGATCATGAGCCTTGG     FVDHEPW       3    0
TTTGTTGATCCGCTTGCGAAG     FVDPLAK       3    0
TTTGTTGCTGCTATGGATCCT     FVAAMDP       3    0
TTTGTTGGGCCGGATGATGTT     FVGPDDV       3    0
TTTGTTTATAATACTACGATT     FVYNTTI       3    0
TTTGTTTCGCAGAGTGTTACG     FVSQSVT       3    0
TTTGTTTGGCGTCTTGGTCCT     FVWRLGP       3    0
TTTGTTTTGAATACTAGGATG     FVLNTRM       3    0
TTTTAGAATACGCTGGGTGTT     FQNTLGV       3    0
TTTTAGAATCGTGGGCTGGAG     FQNRGLE       3    0
TTTTAGAGGAATCTGTTGCAG     FQRNLLQ       3    0
TTTTAGATGAATCCTGGTAGG     FQMNPGR       3    0
TTTTAGATGACTGATCGTGCT     FQMTDRA       3    0
TTTTAGATGGAGGTGCGGTCG     FQMEVRS       3    0
TTTTAGATTCGTTTGCGTGAT     FQIRLRD       3    0
TTTTAGATTGGTGTTCGGATG     FQIGVRM       3    0
TTTTAGGGTGGGCTTAAGGCT     FQGGLKA       3    0
TTTTATAAGCAGGTGGCGAAG     FYKQVAK       3    0
TTTTATACGAGTTGTTGTACG     FYTSCCT       3    0
TTTTATACGCTGGTTGTGTCT     FYTLVVS       3    0
TTTTATACGGGTACGGTGCGG     FYTGTVR       3    0
TTTTATACTACTCTTAATGAG     FYTTLNE       3    0
TTTTATAGTCCGTGGAGGACG     FYSPWRT       3    0
TTTTATCAGCCGCAGTTGGCT     FYQPQLA       3    0
TTTTATCATAATCATGTTTCT     FYHNHVS       3    0
TTTTATCATTCTTTGACGGAT     FYHSLTD       3    0
TTTTATCCTCCTGCTTCGCGT     FYPPASR       3    0
TTTTATCCTCTTTATCTGACG     FYPLYLT       3    0
TTTTATCCTTCGCTTTTGTTG     FYPSLLL       3    0
TTTTATCTGGATCAGGGTTAG     FYLDQGQ       3    0
TTTTATGAGAGTATTAATTGG     FYESINW       3    0
TTTTATGAGATTTAGGTGCAT     FYEIQVH       3    0
TTTTATGATGTGACTGATCGT     FYDVTDR       3    0
TTTTATGCGCATACTGCGGAG     FYAHTAE       3    0
TTTTATGCGCTGGCGATTCCT     FYALAIP       3    0
TTTTATGCTGGTACGCATATT     FYAGTHI       3    0
TTTTATGGGAGTGGGCCTAGT     FYGSGPS       3    0
TTTTATGGTAGTACGAGTGAG     FYGSTSE       3    0
TTTTATTATGCGAGTGAGGCT     FYYASEA       3    0
TTTTATTCGTTGAAGGAGGTG     FYSLKEV       3    0
TTTTATTCTCCGACTGATGCT     FYSPTDA       3    0
TTTTATTGTAGTTCGTGGAAT     FYCSSWN       3    0
TTTTATTTGGTGGATGCTGCT     FYLVDAA       3    0
TTTTATTTTAATAATTCTCTG     FYFNNSL       3    0
TTTTCGAATCCTGATCCTCTG     FSNPDPL       3    0
TTTTCGAATGGGTCGAATTTT     FSNGSNF       3    0
TTTTCGACTCATAGTACTAAG     FSTHSTK       3    0
TTTTCGAGTATTAAGACGCCG     FSSIKTP       3    0
TTTTCGATGGAGCCTGGGGTT     FSMEPGV       3    0
TTTTCGATGTTGCCTTATATT     FSMLPYI       3    0
TTTTCGATTAATGTGCGGAAT     FSINVRN       3    0
TTTTCGCAGCATCGTTATGAG     FSQHRYE       3    0
TTTTCGCATGCTAGTCCTAAG     FSHASPK       3    0
TTTTCGCATGCTGTTAATGGT     FSHAVNG       3    0
TTTTCGCCGGTTCCGAATCAT     FSPVPNH       3    0
TTTTCGCCTTCTATTCCGTTG     FSPSIPL       3    0
TTTTCGCGGGCGGTTTCTGAT     FSRAVSD       3    0
TTTTCGCTTTCTACGATTAGT     FSLSTIS       3    0
TTTTCGCTTTCTGGGACTAAT     FSLSGTN       3    0
TTTTCGGAGGCGCATAAGCAG     FSEAHKQ       3    0
TTTTCGGATGGTACGGCGCGT     FSDGTAR       3    0
TTTTCGGCGGTTCTGCTGCAT     FSAVLLH       3    0
TTTTCGGCGTCTTATCCTTCG     FSASYPS       3    0
TTTTCGGGGGCTCGTGAGGGT     FSGAREG       3    0
TTTTCGGGTACTAATTCTGCT     FSGTNSA       3    0
TTTTCGGGTTATACTATTCAT     FSGYTIH       3    0
TTTTCGGTTCATAGTGTTCAG     FSVHSVQ       3    0
TTTTCGTAGATGACTATTCCG     FSQMTIP       3    0
TTTTCGTATACGGCGCTGCGT     FSYTALR       3    0
TTTTCGTCGTCTCTGCTTTTT     FSSSLLF       3    0
TTTTCGTCTAAGCTGCCGCAG     FSSKLPQ       3    0
TTTTCGTGGATGAATCCGGGT     FSWMNPG       3    0
TTTTCGTGGATGCCTCAGCAG     FSWMPQQ       3    0
TTTTCGTGGTAGATGGCTCAT     FSWQMAH       3    0
TTTTCGTGGTTGGCTGCTAGT     FSWLAAS       3    0
TTTTCGTTGAAGTCGCATCCG     FSLKSHP       3    0
TTTTCGTTGCCGATGGCGTCG     FSLPMAS       3    0
TTTTCGTTGCGTCCGTCGTGG     FSLRPSW       3    0
TTTTCGTTGTCGTATACTGTG     FSLSYTV       3    0
TTTTCGTTTGGTATGATTCCT     FSFGMIP       3    0
TTTTCGTTTTATCAGGATTTT     FSFYQDF       3    0
TTTTCTAATACGGGTTCTCGT     FSNTGSR       3    0
TTTTCTAATATTGCGCCTTCT     FSNIAPS       3    0
TTTTCTAATCATACGCATCGT     FSNHTHR       3    0
TTTTCTACGATGTATGGTCGT     FSTMYGR       3    0
TTTTCTACGCAGTATCGGGGT     FSTQYRG       3    0
TTTTCTACGGAGAATGGTACG     FSTENGT       3    0
TTTTCTACGGCGCTTTCGAGT     FSTALSS       3    0
TTTTCTACGTATAATATGAAT     FSTYNMN       3    0
TTTTCTACGTTGATGATTAAT     FSTLMIN       3    0
TTTTCTACTACGATTCATGTT     FSTTIHV       3    0
TTTTCTACTCCTGCGCCTAGG     FSTPAPR       3    0
TTTTCTCAGAATGCTTCGGTT     FSQNASV       3    0
TTTTCTCAGCCGGATGTTTAG     FSQPDVQ       3    0
TTTTCTCATCATCATACGAAT     FSHHHTN       3    0
TTTTCTCCGAGGCCTGTGCTG     FSPRPVL       3    0
TTTTCTCCGCATGATCCTGTG     FSPHDPV       3    0
TTTTCTCCGGGTGATTCTCTT     FSPGDSL       3    0
TTTTCTCCTACTACTACTTCG     FSPTTTS       3    0
TTTTCTCCTATGTCTGTTCAT     FSPMSVH       3    0
TTTTCTCGGAATGAGGTGACG     FSRNEVT       3    0
TTTTCTCGGCTGTCTTGGTAT     FSRLSWY       3    0
TTTTCTCGGCTTCAGCCTGCT     FSRLQPA       3    0
TTTTCTCTGCCTCTTACGTAG     FSLPLTQ       3    0
TTTTCTCTGTGGGATCATCCT     FSLWDHP       3    0
TTTTCTGAGATTGATGCGCAG     FSEIDAQ       3    0
TTTTCTGAGGGGCCTCAGGAG     FSEGPQE       3    0
TTTTCTGATGATCGTCAGGTG     FSDDRQV       3    0
TTTTCTGGGGATTCGGGGAGT     FSGDSGS       3    0
TTTTCTGGGGCTTCTGCGGGT     FSGASAG       3    0
TTTTCTGGTTTTCGTGCGATG     FSGFRAM       3    0
TTTTCTGTTGAGGGTAATGAT     FSVEGND       3    0
TTTTCTTAGACTCTGGCGAGT     FSQTLAS       3    0
TTTTCTTAGATTTCTTCTGAT     FSQISSD       3    0
TTTTCTTATATGTCGGATGGG     FSYMSDG       3    0
TTTTCTTATGCTTCTTGGTCG     FSYASWS       3    0
TTTTCTTATGGTCCGAATACT     FSYGPNT       3    0
TTTTCTTCGCTTTGGTTGGGG     FSSLWLG       3    0
TTTTCTTCTAATGCTCATGAG     FSSNAHE       3    0
TTTTCTTGTAATAAGGGTTTT     FSCNKGF       3    0
TTTTCTTTGATTGATTCGTAG     FSLIDSQ       3    0
TTTTCTTTGGCGCCTGATACG     FSLAPDT       3    0
TTTTGGACTTCGAGTGGGACT     FWTSSGT       3    0
TTTTGGAGTAAGCAGCAGGTT     FWSKQQV       3    0
TTTTGGAGTGCTTATAATACG     FWSAYNT       3    0
TTTTGGAGTTCGTCGCTGAAT     FWSSSLN       3    0
TTTTGGATGGTGGATACTGAG     FWMVDTE       3    0
TTTTGGCAGCCTCATTATTCT     FWQPHYS       3    0
TTTTGGCAGCGTCCTTCGGGG     FWQRPSG       3    0
TTTTGGCGTAATGATTTTGCG     FWRNDFA       3    0
TTTTGGCGTGAGCATTTTCAG     FWREHFQ       3    0
TTTTGGCTTAGTACTCGTGTT     FWLSTRV       3    0
TTTTGGCTTGATAGTCGGCGG     FWLDSRR       3    0
TTTTGGGAGCCGGTGCGTGGT     FWEPVRG       3    0
TTTTGGGAGTTGGATGCTGAT     FWELDAD       3    0
TTTTGGGATAATGGGCTTCGT     FWDNGLR       3    0
TTTTGGGGTAAGGGTACTCCG     FWGKGTP       3    0
TTTTGGGGTTTTGTTGCGCCT     FWGFVAP       3    0
TTTTGGTATACGGATAATACG     FWYTDNT       3    0
TTTTGGTCGGCTATGGTGAGG     FWSAMVR       3    0
TTTTGGTCTCCGGCTGGTATG     FWSPAGM       3    0
TTTTGGTCTGAGGATATTCCT     FWSEDIP       3    0
TTTTGGTTTAGGACGGCGCTG     FWFRTAL       3    0
TTTTGTAATAGGCAGTTGTGT     FCNRQLC       3    0
TTTTGTCATAGTGTGGATATG     FCHSVDM       3    0
TTTTGTCATCCTAATCTGGCG     FCHPNLA       3    0
TTTTGTCCTGATCATCTGAGG     FCPDHLR       3    0
TTTTGTGAGCCTTAGCGTTCT     FCEPQRS       3    0
TTTTGTGATACGAATGGTCTT     FCDTNGL       3    0
TTTTGTGCGGTGACGGATGCG     FCAVTDA       3    0
TTTTGTGCGTCTGCTTTGCCG     FCASALP       3    0
TTTTGTTGTGTGCTGGTTGGT     FCCVLVG       3    0
TTTTTGACTAGTCCTGATTTT     FLTSPDF       3    0
TTTTTGACTGCTCTTGCGACT     FLTALAT       3    0
TTTTTGACTTTTTATCCTTAG     FLTFYPQ       3    0
TTTTTGAGGAGTACGTTGCAG     FLRSTLQ       3    0
TTTTTGAGTCTTATGACTAGT     FLSLMTS       3    0
TTTTTGCAGATTGCGCTTCCT     FLQIALP       3    0
TTTTTGCAGGCGAGTACTTGT     FLQASTC       3    0
TTTTTGCAGGCTTCTCAGAAG     FLQASQK       3    0
TTTTTGCATCTGAATGTGTAG     FLHLNVQ       3    0
TTTTTGCATTCGCCTGGGACG     FLHSPGT       3    0
TTTTTGCCGGTGATTCAGGCG     FLPVIQA       3    0
TTTTTGCCGTCGCGGCTGCTG     FLPSRLL       3    0
TTTTTGCGTGCGAGTCTTGAG     FLRASLE       3    0
TTTTTGCTGCGGCCTGTTGGG     FLLRPVG       3    0
TTTTTGGATAAGTCGTGGACG     FLDKSWT       3    0
TTTTTGGCTGCGGTTTAGAAG     FLAAVQK       3    0
TTTTTGGCTTTTGAGGATTAT     FLAFEDY       3    0
TTTTTGGTGAATAGTAGTATG     FLVNSSM       3    0
TTTTTGGTGTCTCATACGGAT     FLVSHTD       3    0
TTTTTGTCTGATATGTAGGCT     FLSDMQA       3    0
TTTTTTAAGGGTGGTGAGTCT     FFKGGES       3    0
TTTTTTAGTGAGAGTAGGCTT     FFSESRL       3    0
TTTTTTATTACGGGTCCTTCT     FFITGPS       3    0
TTTTTTATTCGGAGTTATAGT     FFIRSYS       3    0
TTTTTTCCGTATGGTTTTACT     FFPYGFT       3    0
TTTTTTCCTGGGTATAAGACT     FFPGYKT       3    0
TTTTTTGATACTCAGACTGGT     FFDTQTG       3    0
TTTTTTGGGAATCAGACTCCT     FFGNQTP       3    0
TTTTTTTCGAGTGAGGTGGCT     FFSSEVA       3    0
CGGCATTTTATTAAGGAGCTT     RHFIKEL       2    1
CTTGGGGTTCGTTATGTGGAT     LGVRYVD       2    1
GGGCATGTGAGTTCTTCTCAG     GHVSSSQ       2    1
AGTCCGAATTATAATATTATT     SPNYNII       2    1
GGTTGGCCGACGGCTAATCGT     GWPTANR       2    1
ATTGGGAATCGTACTGCGACT     IGNRTAT       2    1
CTGCAGCCGCTGCATTTTCCG     LQPLHFP       2    1
GCGATGTCGCCGTTGAATAAG     AMSPLNK       2    1
AATTTGCAGCCTCCGGCTTAT     NLQPPAY       2    1
ACTGGGCAGTGGTATGCGGGT     TGQWYAG       2    1
AGTATTCTGCCGCATTATTGG     SILPHYW       2    0
CTGACGAATCAGTGGTCGAAG     LTNQWSK       2    1
TTTACGGCTGAGCGTTATTAT     FTAERYY       2    1
AGTCATGGGGCTACTAAGAAT     SHGATKN       2    1
AGTTCTGTTAGTTGGCTTAAT     SSVSWLN       2    1
ATTCAGCCGGTGCTTGCTGTG     IQPVLAV       2    1
CATAGTCATACGCTGACTTTT     HSHTLTF       2    1
GCGGAGCAGTTTCTGGTTACT     AEQFLVT       2    0
GCTTCGCCGATGCCTAATTTT     ASPMPNF       2    1
TCGGGGGCGGAGTATCAGCTT     SGAEYQL       2    1
AATGCTAATTTTAATAGTCCG     NANFNSP       2    1
ATTCATGCTAATTGGTCGCCG     IHANWSP       2    1
GCGTTGAGTCGTTCTGGTGCT     ALSRSGA       2    0
GGGTGGGAGACGCGGAAGGAG     GWETRKE       2    1
GTTCCGGGTCATAGTCGTCTG     VPGHSRL       2    1
TATACGCATGGGATTAGTTCA     YTHGISS       2    1
TATGGGAATAGTGGTATTGTT     YGNSGIV       2    1
TATGTTGTGGATACTCCGACA     YVVDTPT       2    0
TCTAAGACGCATATGCTTGTG     SKTHMLV       2    0
ACGACGGGGAGGTTGCCGCCT     TTGRLPP       2    1
AGTCAGCCTACTTGGATGTTA     SQPTWML       2    1
ATTCAGATTTATTCGGCGAAT     IQIYSAN       2    0
ATTGTTGCGCATAAGATGTTT     IVAHKMF       2    1
CAGGGGACGATTTCTGCGAGG     QGTISAR       2    1
CAGTCTATGCCTCAGGCTCGT     QSMPQAR       2    1
CATGAGGCGGATACGCTGATT     HEADTLI       2    1
GCTCATTATCCTCTTATGTCT     AHYPLMS       2    1
GGGCAGTCGGTGAAGCATTTG     GQSVKHL       2    1
GGGGATCCGAGTGTGAAGGGT     GDPSVKG       2    1
GGGGCGTGTGCTAAGCATACA     GACAKHT       2    1
GTTGCGCGTACGCCTTTGGCT     VARTPLA       2    0
TCTTGTTTGCCGAATTGTCCT     SCLPNCP       2    1
TTTCATATTCATAGTTCGACG     FHIHSST       2    0
AATAATACGTTGTCGCGTACA     NNTLSRT       2    1
AGGGCGGTTCTGACGACTGTG     RAVLTTV       2    0
AGGTTGGCGTATACGCCGTCT     RLAYTPS       2    1
AGTGAGGCGCATAATCTGCAA     SEAHNLQ       2    1
AGTTTGTTGGGTCAGACTCCA     SLLGQTP       2    1
ATTCAGGCGCGTGATGTGAGT     IQARDVS       2    1
CTGATGGAGCCTGCTTATCAT     LMEPAYH       2    0
CTTACGCATAATGTGTATACT     LTHNVYT       2    1
CTTCCTACTAGGTCTCCTGAT     LPTRSPD       2    1
GAGTTGGGGACGAGGATGATT     ELGTRMI       2    1
GCTCATAGGAGTGATGGTTTT     AHRSDGF       2    1
GTGTATTGTAATGGGAAGTAA     VYCNGK*       2    1
GTTAGTCCTCCGAATCGTATT     VSPPNRI       2    1
GTTGATTTGTCTCGGACGGCT     VDLSRTA       2    1
GTTGGTAATAAGAATAGGGTG     VGNKNRV       2    1
GTTGTTACTTCGAATCCGACT     VVTSNPT       2    1
TCTAATCATCTTTTGATGGCG     SNHLLMA       2    0
TCTCCTACTACGACGTATGAT     SPTTTYD       2    1
TTGCCTTTTGCTGCTCAGCGA     LPFAAQR       2    0
TTTTCGGGTGGTGGTAATCAA     FSGGGNQ       2    1
AAGTTTGATATGGTGAAGCTG     KFDMVKL       2    1
ACGCTGATGGATTGGAGGATA     TLMDWRI       2    0
ACTGTTCCGTCGCGGTTGATG     TVPSRLM       2    1
CATAGTACGCCTTCTTCGCCT     HSTPSSP       2    1
CATAGTCAAACGCAGACAAGG     HSQTQTR       2    1
CTGCAGACTTATTGGAGTTTG     LQTYWSL       2    1
CTGCCTACTTTTGTTAAGTCT     LPTFVKS       2    0
CTGGGGTTGTCTTTTCCGATT     LGLSFPI       2    0
CTGGGTCTGATTCTTTCTCGT     LGLILSR       2    1
CTTACTAATGTTCATACGCTG     LTNVHTL       2    1
CTTGGGTAGACTCAGCCGATT     LGQTQPI       2    1
GAGAATCATGTGCATGTTAGT     ENHVHVS       2    1
GAGGTGGTGGTTGCTCCGCCT     EVVVAPP       2    0
GGGATGTTTTCGTGGTCTAAG     GMFSWSK       2    0
GTGTCTGCTGGTAGTAGTAAT     VSAGSSN       2    1
TTGTCTCCGTCTCTGAGGAAT     LSPSLRN       2    1
AAGGCGCCTTTGTCTGAGCAA     KAPLSEQ       2    0
AATACTGATTTTAGGGCGACG     NTDFRAT       2    0
AATGCGATGTCTCAGATGACT     NAMSQMT       2    0
AATGGGATGACGCTGTATTTG     NGMTLYL       2    0
ACGCATCATTGGAGTCAGGGT     THHWSQG       2    1
ACGGATCTTTCGGCGAAGACA     TDLSAKT       2    1
ACGGTGAATCGGTCTGATACA     TVNRSDT       2    1
ACGTCTGCGCTTCATAGGATG     TSALHRM       2    0
ACTACTGATACGCCGCAGCTT     TTDTPQL       2    1
ACTGTGTATCCTACTTTTTTT     TVYPTFF       2    0
ACTTCGGGGATTAGTTCGACA     TSGISST       2    1
ACTTCGGGGTTTAGTTCGACT     TSGFSST       2    0
AGTATTTATCCTGCGGAGAAA     SIYPAEK       2    1
AGTTATCGTGAGACTCCGTCG     SYRETPS       2    0
AGTTCGATTGGTGGTCAGGAT     SSIGGQD       2    1
ATGACTGGGCATTCTCCGACT     MTGHSPT       2    0
ATGCAGGTTAATAATTTGCAT     MQVNNLH       2    1
ATGTGGCCGATTGCGCGGCAT     MWPIARH       2    1
ATTACTGATTTTAGGGCGACG     ITDFRAT       2    0
ATTGAGAATCGTATTTATCGT     IENRIYR       2    1
ATTGTTAAGCCGGGGTGGAAT     IVKPGWN       2    1
ATTTCGCGTGAGTTGAGTATG     ISRELSM       2    1
ATTTCGGCTCTTGTTGCGGCT     ISALVAA       2    0
CAGACTGGTAATTCGCATTGG     QTGNSHW       2    1
CAGATTCTTGTTCATAAGAAA     QILVHKK       2    1
CAGCCTACTTTTGTTAAGTCT     QPTFVKS       2    1
CAGGATAGTGCTCTTAAGGCT     QDSALKA       2    1
CATAAGTCGGCGACTGTGAAT     HKSATVN       2    1
CATAGTCATACGCTGACAAGT     HSHTLTS       2    1
CATCCTGCGGATTTTAGGCCT     HPADFRP       2    1
CATTATATTGATTTTAGGTGG     HYIDFRW       2    0
CTTACGATGCCTTTTTCGGGA     LTMPFSG       2    1
CTTAGTTTTCTGCATGCTTCG     LSFLHAS       2    0
GAGGATCCTGGGCCGACTATG     EDPGPTM       2    1
GAGTCTTCGCATCAGCGTTTG     ESSHQRL       2    1
GCGAAGCCGAGTGTGCCGCTG     AKPSVPL       2    1
GCTGGGCATAATCTTGTGCCG     AGHNLVP       2    0
GCTGGTTCGGTTATGCAGCAT     AGSVMQH       2    0
GCTTATGCGTAGGAGGTGCAT     AYAQEVH       2    0
GCTTCGTTGTCGAAGTATTCA     ASLSKYS       2    1
GGGACTGGTTGTCAGGCTAGT     GTGCQAS       2    1
GGGCAGTCGGAGAAGCAAAAG     GQSEKQK       2    1
GGGCTTGTGGCGCATAGTCTA     GLVAHSL       2    1
GGTGATGATAGTGTTCGTATG     GDDSVRM       2    0
GGTGCGCATGGTACGCATGAG     GAHGTHE       2    0
GTGATGGATACTTCTGTTTTG     VMDTSVL       2    1
GTGCAGTATTAGCCTATGAAG     VQYQPMK       2    1
GTGGGGATTCGGACTGCTTTT     VGIRTAF       2    1
GTGGGTTCGTATCTGGGGATA     VGSYLGI       2    0
GTGTTGCCGACTAGGCATTTT     VLPTRHF       2    0
GTTAGTCAGAATAAGACTCTT     VSQNKTL       2    0
GTTCCTGGTCTGCTTTTTCGT     VPGLLFR       2    0
GTTGCGGCGGTTCGTGAGCGT     VAAVRER       2    1
GTTGGTGAGGGTAATCTTTGG     VGEGNLW       2    0
TATAAGCCTATTGCTAATGGT     YKPIANG       2    0
TATATTCCTGCGTTTGTGAGT     YIPAFVS       2    1
TATGCTACTAGTGATTTTCTG     YATSDFL       2    0
TCTGGGGCTGTGTGGCCTTTT     SGAVWPF       2    1
TCTTTTCTGCAGATTGCGCGT     SFLQIAR       2    0
TGGAATGGGAGTGAGCCTCAT     WNGSEPH       2    0
TGGGGGGCGTTGTCGAGTACT     WGALSST       2    0
TGGGGTATGAGTAATTCGTCT     WGMSNSS       2    1
TGGTCGCTGTCGGAGCAACAA     WSLSEQQ       2    1
TTGCGTAGTGATCCTGTGGAA     LRSDPVE       2    1
TTTCATCAGCAGTATCGGTCT     FHQQYRS       2    0
TTTGATTCGCAGCATCCGCTT     FDSQHPL       2    0
TTTGCTGGTGATGTTTGGCAG     FAGDVWQ       2    0
TTTTATTGGGGTCCGCCTGTG     FYWGPPV       2    0
ACGAATCCGAATCTGGGTGTA     TNPNLGV       2    1
ACGCCTACGGATCGGCAGTCG     TPTDRQS       2    0
ACGGGGCCGCTGAAGCATGTG     TGPLKHV       2    0
ACGGTGTCTACTGTGCATGGT     TVSTVHG       2    0
ACGGTTCATGCGATGAATGTG     TVHAMNV       2    0
ACTACGAGGTTGTGGGATTCT     TTRLWDS       2    0
ACTACGATGGAGAGTCGTCAT     TTMESRH       2    0
ACTACGGTGCAGTTTCTGTTT     TTVQFLF       2    0
ACTACTGATCAGAGGGCGCAT     TTDQRAH       2    0
ACTAGTCAGACTTCTTGTGAT     TSQTSCD       2    0
ACTCAGCTGGGGCATATGGAT     TQLGHMD       2    0
ACTCGGCTGAATGTGCATCCT     TRLNVHP       2    0
ACTCTTGCGGCGCTGAGGCAG     TLAALRQ       2    0
ACTGATTCGCAGTTTCCTCGG     TDSQFPR       2    0
ACTGGGAAGATGCTGGCTGAT     TGKMLAD       2    0
ACTGTGCAGCGTGTTATTGTG     TVQRVIV       2    0
ACTTAGATTGGTGATTCGATT     TQIGDSI       2    0
AGGCCGCCTGGGCCGGGTGTT     RPPGPGV       2    0
AGTAAGCTTGTTGCGCATAAT     SKLVAHN       2    0
AGTATGGCGCCTCATTTGAGT     SMAPHLS       2    0
AGTCGTCTGATGTATCCTACG     SRLMYPT       2    0
AGTGTTTCGGTGAATCCTACT     SVSVNPT       2    0
ATGAGTACTATTCTGAGTAAT     MSTILSN       2    0
ATGCCTAGTTCTGCTCGGCTG     MPSSARL       2    0
ATTACGAGTTTGCCTTCTTAA     ITSLPS*       2    1
ATTCATATGCAGTCTGATCAT     IHMQSDH       2    0
ATTCCTGCGTTGAATTCTGGG     IPALNSG       2    0
ATTCTGCATGAGGATGGTCAA     ILHEDGQ       2    0
ATTGATACTTAGAGTTGGTAT     IDTQSWY       2    0
ATTGTTGCGGCGAGGCAGATT     IVAARQI       2    0
CAGATGCTTGGTTCTCAGTCA     QMLGSQS       2    1
CAGCATTTTTATCAGTATTGG     QHFYQYW       2    0
CAGTGGGCGAATCGGCATCCT     QWANRHP       2    0
CAGTGTATGAAGTCTTCTCCG     QCMKSSP       2    0
CATCCGCCTTATGATGTTCTG     HPPYDVL       2    0
CATGTTGATAATCAGCATTGG     HVDNQHW       2    1
CATTCTTCGCAGCCTTTTCCG     HSSQPFP       2    0
CGGATTTCTACGCAGGAGTTT     RISTQEF       2    0
CGGCTTCAGTCGGAGTATCAT     RLQSEYH       2    0
CGGTTGTAGATGCCGGTTATG     RLQMPVM       2    0
CGTGTTTATGTTATGGATGTT     RVYVMDV       2    0
CTGACTCCGTATAATAGTAAT     LTPYNSN       2    0
CTGACTGCGACTGATTATGGG     LTATDYG       2    0
CTGAGGATGGCTGATGAGAAG     LRMADEK       2    0
CTGCTTCATGGGGTGGATCCG     LLHGVDP       2    0
CTTACGCATTCGACTGCTAGT     LTHSTAS       2    0
CTTATGATGCATCATCCGCAT     LMMHHPH       2    0
CTTCAGATTCGTTATCTGGCT     LQIRYLA       2    0
CTTCAGCCTGCTACGAGGGGT     LQPATRG       2    0
CTTCATGCGCCTGTTTTGCGT     LHAPVLR       2    0
CTTTTTGCTGCGGGTCGTCAT     LFAAGRH       2    0
GAGACGAGGCCGCTGTGGCCG     ETRPLWP       2    0
GAGATGAAGTCTCAGATTATT     EMKSQII       2    0
GAGGCGATGCCTTAGAAGAAT     EAMPQKN       2    0
GAGGCGGCTTGGCATGATTTT     EAAWHDF       2    0
GAGTATAATCGGTTGTCGGGT     EYNRLSG       2    0
GAGTGGCTGCAGGTGCAGGCT     EWLQVQA       2    0
GATGATGTTACTTCTTATCAT     DDVTSYH       2    0
GATGCGATACCAACGACAGAG     DAIPTTE       2    1
GCGACGAAGCATTATACGACT     ATKHYTT       2    0
GCGACGCAGCATAGGAGTTCT     ATQHRSS       2    1
GCGACTCCGCTGTCTTATAGT     ATPLSYS       2    0
GCGATGGCTAGGCATAATTAT     AMARHNY       2    0
GCGCCGGGGCTTCTGCGTTTG     APGLLRL       2    0
GCGGCTGGGGCTGAGATTATT     AAGAEII       2    0
GCGGTGGGGAGTGTTCAGATT     AVGSVQI       2    0
GCGTGGTCGCCGTGGCGGATG     AWSPWRM       2    0
GCTAAGCATATTATTAGTCAT     AKHIISH       2    0
GCTACTCTTCCTGAGAAGTTT     ATLPEKF       2    0
GCTATGGCGGTGCATAAGGTT     AMAVHKV       2    0
GCTGGGATTTTGGAGTCGCCT     AGILESP       2    0
GCTGTTGCGCATTGGCGGTAT     AVAHWRY       2    0
GCTTTTGTGTGGTAGATGTCG     AFVWQMS       2    0
GGGCCGCTTCATGCGCAGTAA     GPLHAQ*       2    0
GGGCGGATTGAGGGTGCGTAT     GRIEGAY       2    0
GGGGGTACGTCGCCGTAGATG     GGTSPQM       2    0
GGGGTGCATTATTTGACGCGT     GVHYLTR       2    0
GGTAATATGAAGCGGGCGGAT     GNMKRAD       2    0
GGTCAGAATCCGACTAGGACG     GQNPTRT       2    0
GGTCCGACGTAGGCGCAGCCT     GPTQAQP       2    1
GGTCCGATGCAGAATAATCCT     GPMQNNP       2    0
GGTGATATGTCGCCGAATCCT     GDMSPNP       2    0
GGTGCTACGGTGGCGAGTACG     GATVAST       2    0
GGTTCTGAGACGTTTAGTACT     GSETFST       2    0
GTGAAGGCGTGTTCGTCGAAT     VKACSSN       2    0
GTGAAGGTGATGATGATGGCG     VKVMMMA       2    1
GTGACGATGACTACTCCGTTT     VTMTTPF       2    0
GTGACGGGGGAGTTGAGGAAT     VTGELRN       2    0
GTGACTCTTGATCCGAGTGAG     VTLDPSE       2    0
GTGCCTAATATGATGAGGGAT     VPNMMRD       2    0
GTGCTGTCGCATAAGTTGCGT     VLSHKLR       2    0
GTGGCGATTGATAGTCGTGCT     VAIDSRA       2    0
GTGTATAAGCAGGCTGCGTTT     VYKQAAF       2    0
GTGTCGGGGTTTAGGATTGAA     VSGFRIE       2    0
GTGTGGACGGCTCGGATGGCG     VWTARMA       2    0
GTTAGTACTAGTGATCTGGGT     VSTSDLG       2    0
GTTATGAGGGATGGTTGGAAG     VMRDGWK       2    0
GTTGGTACGTGGGGTACTCAT     VGTWGTH       2    0
TATCCTATGACGAATAAGTAT     YPMTNKY       2    0
TATGATGTTAGTGATTGGGAT     YDVSDWD       2    0
TCGATTGAGCCTTTTACGCAT     SIEPFTH       2    0
TCGCGGATGGGGGCGTATGAG     SRMGAYE       2    0
TCGTATCATCCGGCTTTTCAT     SYHPAFH       2    0
TCGTCGCAGGGGATGCTTGCT     SSQGMLA       2    0
TCGTCTGCGTGGAAGACGTCT     SSAWKTS       2    0
TCTAGTAATCTGTTTCATCAG     SSNLFHQ       2    1
TCTAGTGGTGATCAGATGCTG     SSGDQML       2    0
TCTCATCTGTATATGCCGAGG     SHLYMPR       2    0
TCTGCTGTGTGGCCGATGGAG     SAVWPME       2    0
TCTGGGAGTCGGCAGGTTGAT     SGSRQVD       2    1
TCTTATAAGCTTGATGTGTTT     SYKLDVF       2    0
TGGAGTGGTGGTCCGCGTTCT     WSGGPRS       2    0
TGGCAGTGGCCGGCTCGGGTG     WQWPARV       2    1
TGGCGGCAGTTTGCTGATATT     WRQFADI       2    0
TGGGAGACGGCTTCGATGAAT     WETASMN       2    0
TGGGATTTTGATGGTATGCTT     WDFDGML       2    0
TGGGGTATGAAGGTTGGTGAG     WGMKVGE       2    0
TGGGGTCCGATTCGGGCGCAT     WGPIRAH       2    0
TTGACGACTAGTACTCCGGCG     LTTSTPA       2    0
TTGCCGGCGATGACTTCTGGT     LPAMTSG       2    0
TTGCGTGCTGCTGATGTGCTT     LRAADVL       2    0
TTGGGTGCGAATATGCCGTGG     LGANMPW       2    0
AATCCGACTCATCCTATTTAA     NPTHPI*       2    1
AATGAGGCTCCTAGGCATGCA     NEAPRHA       2    1
ACGGCTGCGGGGTGGGTTTAT     TAAGWVY       2    0
ACTCATAATTTGCATGAGTCT     THNLHES       2    1
ACTCCGCAGTCGGAGAAGCAT     TPQSEKH       2    0
AGTTGGCCGAATGCTAGTGCT     SWPNASA       2    0
ATGCCTGATATGTAGGCGTCT     MPDMQAS       2    0
ATGCTGTATTCGCAGCTGAGT     MLYSQLS       2    1
ATGTATAATGGTTGGGTGCAT     MYNGWVH       2    0
ATTACTGAGGTTATGCCGGTG     ITEVMPV       2    0
ATTAGTGCGGCGTTTGTGTCT     ISAAFVS       2    0
ATTATTCGTCTTACGGATCCA     IIRLTDP       2    0
ATTGATAGGACGCAGAAAAAG     IDRTQKK       2    1
CAGAATACGTTGCTGGCTTGT     QNTLLAC       2    0
CAGAATTCTCCGTTTTCTGAG     QNSPFSE       2    1
CAGATGCATCGGGAGCCAGCA     QMHREPA       2    0
CAGCCTAAGAGTCCGAATTTG     QPKSPNL       2    0
CAGTTGCCGTTTACGATTAAG     QLPFTIK       2    1
CATAGTCGTGCTCCTGAGCGT     HSRAPER       2    1
CATCCTGAGTTGATGCATAGG     HPELMHR       2    1
CATCGGGCTGAGGTTACTAAA     HRAEVTK       2    1
CATGCGCAGAATGAGTCTCAA     HAQNESQ       2    1
CATGTTATTGTTGGGTCGGGT     HVIVGSG       2    1
CTGGTGAGTCATGATGAGAAG     LVSHDEK       2    0
CTTACTGCTGATACGGATGCT     LTADTDA       2    1
CTTCTGAATGCGACTAAGAAT     LLNATKN       2    0
CTTGATCGTAGTCCTCATACT     LDRSPHT       2    1
CTTTATGCGGCTGTTATGCGG     LYAAVMR       2    0
GAGACTGAGTCTTTGCCTACG     ETESLPT       2    0
GAGCCGGCGATTGCTACTCCT     EPAIATP       2    1
GATCATGCTGGGCTTCAGGAG     DHAGLQE       2    0
GATCCGACTATTTATCATAAG     DPTIYHK       2    1
GATGATTTGCATCTTGGGGCT     DDLHLGA       2    1
GATGCGACGGTGATGAATCGT     DATVMNR       2    1
GATGGTAATAAGAATAGGGTG     DGNKNRV       2    0
GATGGTCGGTATTATATTAAA     DGRYYIK       2    1
GCGACGTATGGTAATTTGTGT     ATYGNLC       2    1
GCGACTCTGGTTCCTGCTGCA     ATLVPAA       2    0
GCGGTGGATCCTCAGTATGGA     AVDPQYG       2    1
GCTGTTACGTGTGAGTATAAT     AVTCEYN       2    1
GGGAAGGCGCATGTTCATTTG     GKAHVHL       2    0
GGGCAGTCGGAGAAGCATTAT     GQSEKHY       2    1
GGGCATGTGCAGGCGCATAAT     GHVQAHN       2    1
GGTACGAATGTGAATCAGTAT     GTNVNQY       2    1
GGTCTGCAGCCGGAGGAGAAG     GLQPEEK       2    0
GGTGCTCATTCTACGTATAAT     GAHSTYN       2    1
GGTTATATTTCGAAGCATGTT     GYISKHV       2    0
GTGACGAGTAATCCGCATATT     VTSNPHI       2    0
GTGCCGCGTACGGAGAGTATG     VPRTESM       2    0
GTTCCTGGTGGTACTCCGGGA     VPGGTPG       2    1
GTTCGTTGGGATAAGAATATG     VRWDKNM       2    1
TATGCTTTGCCGCCGAGTCAT     YALPPSH       2    1
TATGTGAGTGTGAATAAGAAA     YVSVNKK       2    1
TCGAATATGACGCGGTGGCAA     SNMTRWQ       2    1
TCGATTACGGCGAATAGGTAT     SITANRY       2    1
TCGTTGCGGGTGCAGCAGGCA     SLRVQQA       2    1
TTTATTGGTACGCTGAAGCTT     FIGTLKL       2    0
TTTCAGGTTGCGTTGCATTCT     FQVALHS       2    0
TTTCCGGATGAGCTTGATCGT     FPDELDR       2    1
TTTGATATGGATCTTCAGGGG     FDMDLQG       2    0
TTTGCGAAGAGTCAGTCTATG     FAKSQSM       2    0
TTTGCTACGCTGCGGATGCCT     FATLRMP       2    0
TTTGGGACGTAGACTATTAAT     FGTQTIN       2    0
TTTTCGGTGCATGAGCAGAAG     FSVHEQK       2    1
AAGAATGTGACGCTGTCGTAT     KNVTLSY       2    0
AAGCCGATGATGTTGCAGTCT     KPMMLQS       2    0
AAGCCGTATGAGCCTTCGCGG     KPYEPSR       2    0
AAGCCTCATGGTGTTACGTCT     KPHGVTS       2    0
AAGCCTCTGAATGCGAATCTG     KPLNANL       2    0
AAGGGGGTGGATCCTTGGCCT     KGVDPWP       2    0
AAGTTTTATGCGCATCTTGAA     KFYAHLE       2    0
AATACTCTTAGTAGGCCTCAT     NTLSRPH       2    1
AATACTTCTGTTCAGAAGGTT     NTSVQKV       2    0
AATAGTTGGTGGATTTTTTCT     NSWWIFS       2    0
AATATGTCGCGTTTGTCTGCT     NMSRLSA       2    0
AATATTGGTAAGTTGCCTTTT     NIGKLPF       2    0
AATCATGAGCCTTGTTTTGAT     NHEPCFD       2    0
AATCCGGTGGAGAAGCTGCAG     NPVEKLQ       2    1
AATCCTGCGGCTGGTGTGACT     NPAAGVT       2    0
AATCTGTCTCAGCGGAATTGT     NLSQRNC       2    0
AATCTTATGACTCATGGTGTG     NLMTHGV       2    0
AATGAGGCTCTGCGGAGTCTT     NEALRSL       2    0
AATGAGTATCCGGATCGTGAT     NEYPDRD       2    0
AATGAGTCGGGGGCTGAGAAG     NESGAEK       2    0
AATGATCCGGTGAATCTGCAG     NDPVNLQ       2    0
AATGCGCCGATGTCGAAGATG     NAPMSKM       2    0
AATGCTATGGGTAATATGTAT     NAMGNMY       2    0
AATGCTCTGTTTTATTTGCCG     NALFYLP       2    0
AATGCTGTTTTGGGTCCTACA     NAVLGPT       2    0
AATGCTTGGCCGCTGCATTAT     NAWPLHY       2    0
AATGGTTGGCAGCAGCAGGCG     NGWQQQA       2    0
AATGTGAGGTTGCCTTATCAG     NVRLPYQ       2    0
AATGTGTTTACTGTTTCTCCG     NVFTVSP       2    0
AATTATCATGCGCGTTGGGTG     NYHARWV       2    0
AATTATGATGCGTTTAAGTCT     NYDAFKS       2    0
ACGAAGTCTGTTGTTGTGACG     TKSVVVT       2    0
ACGAATGTTCAGCAGTATTCG     TNVQQYS       2    0
ACGACGCAGGCTCAGACTAGG     TTQAQTR       2    0
ACGACTCATATGTTTAATGCT     TTHMFNA       2    0
ACGACTCTGGGTGTTTGGACT     TTLGVWT       2    0
ACGAGGTTGGCGGGTCATGTG     TRLAGHV       2    0
ACGATGTCTGATTTGGGGATT     TMSDLGI       2    0
ACGATTTGGGTTCCTACGCAT     TIWVPTH       2    0
ACGCATATTTCTTCGTATTCT     THISSYS       2    0
ACGCATTAGACTAAGGTTTCA     THQTKVS       2    0
ACGCATTAGACTAAGGTTTCT     THQTKVS       2    0
ACGCATTAGAGGGGTTTTGAG     THQRGFE       2    0
ACGCTGATGGATTGGAGGAAA     TLMDWRK       2    0
ACGGCGCATAATAAGGTGGAT     TAHNKVD       2    0
ACGGGGGGGAATATGCATTTT     TGGNMHF       2    0
ACGGGTAATTGTCCTCGTCAT     TGNCPRH       2    0
ACGGTTATTTCGCAGAATATT     TVISQNI       2    0
ACGGTTGGTGGTTTGTATGAT     TVGGLYD       2    1
ACGTAGAATCCGGTGTGGTTG     TQNPVWL       2    0
ACGTGGGCTGAGCTTGGTGCG     TWAELGA       2    0
ACGTTTCATTCGATGCAGACT     TFHSMQT       2    0
ACGTTTCCGGAGCGGCGTCAG     TFPERRQ       2    0
ACTAAGCATTATATGAATCCT     TKHYMNP       2    0
ACTAATATTTGGTCTCCGAAT     TNIWSPN       2    0
ACTAATGAGCTTTATGTGAGA     TNELYVR       2    0
ACTAATGTGAAGGCTGATGAT     TNVKADD       2    0
ACTACGCAGGAGCTGGAGGCT     TTQELEA       2    0
ACTACGGCGTTTGTGCGTATT     TTAFVRI       2    1
ACTACTCAGGCGCAGAGTAGT     TTQAQSS       2    0
ACTACTCCGAGTCAGCAGTCT     TTPSQQS       2    0
ACTACTTTGACTTAGGTGACT     TTLTQVT       2    0
ACTATTGTTTAGGGGTTTGGT     TIVQGFG       2    0
ACTCAGGATTGGCGGTGGTAT     TQDWRWY       2    0
ACTCCGTCGATGAATCGTAAT     TPSMNRN       2    0
ACTCCGTTGTTGACTGGTAAG     TPLLTGK       2    0
ACTCGTATTCCGGCGGCTTCA     TRIPAAS       2    0
ACTGAGGTTACTTCGCTGAGG     TEVTSLR       2    0
ACTGATACGAAGCCTGCTTAT     TDTKPAY       2    0
ACTGATACGCCTTCGGTTAAT     TDTPSVN       2    0
ACTGATATGATGACTCGTTTG     TDMMTRL       2    0
ACTGCTCGTTATGCTACTGAG     TARYATE       2    0
ACTGCTTGGACGGTTCTGGCT     TAWTVLA       2    0
ACTGGGCAGACGTAGGTGGCA     TGQTQVA       2    0
ACTGGTGATCTTTCTAGTCTT     TGDLSSL       2    1
ACTTCTACGGCTTCTACGTAT     TSTASTY       2    0
ACTTTGATGGATCCGCTTGAT     TLMDPLD       2    0
ACTTTGCCTTAGCTTCATATT     TLPQLHI       2    0
ACTTTGTCGGTGCGTAATATT     TLSVRNI       2    0
AGGATTCTTCCGCTGTATAAT     RILPLYN       2    0
AGGGCGGATCAGTATAGTGTG     RADQYSV       2    0
AGGGGTGCTACGGTTATTCAT     RGATVIH       2    0
AGGGGTTTTACTGAGTATCTG     RGFTEYL       2    0
AGTACTATGACGCTGTATGCT     STMTLYA       2    0
AGTACTATTACGCCTGTGTAT     STITPVY       2    0
AGTAGTCTGAGTACGCAGGGA     SSLSTQG       2    0
AGTAGTCTTGTGCCGGTGTAA     SSLVPV*       2    0
AGTATGATTGGGCCGCATAGG     SMIGPHR       2    0
AGTATTACTACTGTGAGTGAT     SITTVSD       2    0
AGTATTGGTTGTCCTTCTTGT     SIGCPSC       2    0
AGTCAGGGTTATCGTCCGATG     SQGYRPM       2    0
AGTCCGACTGAGCCGATTACG     SPTEPIT       2    0
AGTCCGTATTCTGCTGATGGT     SPYSADG       2    0
AGTCTGACTCTGGGTTCGAAG     SLTLGSK       2    0
AGTCTGGCGTTTAGTCCGTCT     SLAFSPS       2    0
AGTCTGGGTAATTCTCCGGTG     SLGNSPV       2    0
AGTGAGCTTCATACGGATGGT     SELHTDG       2    0
AGTGAGGCGAGTCATTTGCAG     SEASHLQ       2    0
AGTGATCCTTTGAGTTTGAAG     SDPLSLK       2    0
AGTGATGTGAATGCTAGTAAT     SDVNASN       2    1
AGTGGGCAGCATTCTCGTGAA     SGQHSRE       2    0
AGTGGTCTTGCGACTTCGGCT     SGLATSA       2    0
AGTGTTGATCGTTCTGGTTAT     SVDRSGY       2    0
AGTTGGCAGCCTGGTGCGGAG     SWQPGAE       2    0
AGTTTGAAGCATTAGATGCCG     SLKHQMP       2    0
ATGAAGGATGTTACTTCTGCG     MKDVTSA       2    0
ATGAAGTGGCATGATGTGAGG     MKWHDVR       2    0
ATGAATTCTAATATTCCGATA     MNSNIPI       2    0
ATGACGGTTCAGCTTACGTTG     MTVQLTL       2    0
ATGACTGGGCATTCTCCGACA     MTGHSPT       2    0
ATGACTGGTAGTACGTCGTTG     MTGSTSL       2    0
ATGACTTATCAGACGACTACT     MTYQTTT       2    0
ATGAGTAATCCTCCTGTGAGT     MSNPPVS       2    0
ATGATGAAGCCGAATTCGCAT     MMKPNSH       2    0
ATGATGAATGGTATGCGTCAT     MMNGMRH       2    0
ATGCAGCCTCGGAATGATGAG     MQPRNDE       2    0
ATGCATCAGTATGTGCCGAGG     MHQYVPR       2    0
ATGCATGAGATGATTCATTTT     MHEMIHF       2    0
ATGCATGGTCAGCTTGAGCCT     MHGQLEP       2    0
ATGCCGACTTGGTTGCATCAA     MPTWLHQ       2    1
ATGCCTTCGCTGAGTCATTAT     MPSLSHY       2    0
ATGCCTTCTCCTACGCATCCT     MPSPTHP       2    0
ATGCTGAAGGGTTATCCTATT     MLKGYPI       2    0
ATGCTGTAGGCTGTGCCGTCT     MLQAVPS       2    0
ATGGTGGAGAATTTGACTGTT     MVENLTV       2    0
ATGGTTGTGCCGTTTGCTAGT     MVVPFAS       2    0
ATGGTTTGGTCTACGTCGACT     MVWSTST       2    0
ATGTCGATTACTCGTGTTCAT     MSITRVH       2    0
ATGTCGGATTTGCATTCGGCT     MSDLHSA       2    0
ATGTGGCCGTTTGCGCGGCAT     MWPFARH       2    0
ATGTTGCAGCAGTATATTAAG     MLQQYIK       2    0
ATTAAGCCTAGTGATAAGCAT     IKPSDKH       2    0
ATTAATTATCGTATTGCTATT     INYRIAI       2    0
ATTACTTAGACTGTTAATCAT     ITQTVNH       2    0
ATTAGTTCGCCGTGGTTTACT     ISSPWFT       2    0
ATTATGACTCCTACGATTACT     IMTPTIT       2    0
ATTATGCAGAGTAATACGGGT     IMQSNTG       2    0
ATTATGGGGATGGATTCGCCT     IMGMDSP       2    0
ATTATTAATTCGAGGCCTTTG     IINSRPL       2    0
ATTATTGGTCTGCCTCTTATG     IIGLPLM       2    0
ATTCAGACGCTGTCTTTGTCG     IQTLSLS       2    0
ATTCAGCTTACGTGGCATCGT     IQLTWHR       2    0
ATTCAGGATATGACGTCTAAT     IQDMTSN       2    0
ATTCATAATGCTCTGGCGTTG     IHNALAL       2    0
ATTCATACTACGGTGTGGTGG     IHTTVWW       2    0
ATTCATCCTAATAGTGGGAAT     IHPNSGN       2    0
ATTCCGAGGATGGTGGGGCAT     IPRMVGH       2    0
ATTCCGGAGAGGCAGTATGAG     IPERQYE       2    0
ATTCCGGGGAGTCCTTGTCAT     IPGSPCH       2    0
ATTCCTAGTTTTCCTGAGCGT     IPSFPER       2    0
ATTCCTCATTGGTCGCAGTAT     IPHWSQY       2    0
ATTCCTCTGGGGAGTTGTTCG     IPLGSCS       2    0
ATTGAGACTTAGACGCCGAAT     IETQTPN       2    0
ATTGATCGGGCGATTGCTATG     IDRAIAM       2    0
ATTGCGACGAGTATTTCTGTT     IATSISV       2    0
ATTGCGCAGGATAATCGTGAT     IAQDNRD       2    0
ATTGCGTGTAATGCTAAGGTT     IACNAKV       2    0
ATTGCTATGGGTAATATGTAT     IAMGNMY       2    0
ATTGCTATTCAGAGTTCTAGT     IAIQSSS       2    0
ATTGGGTCTAGTCCGAATCGT     IGSSPNR       2    0
ATTGGTTCGCTTAAGAGTATT     IGSLKSI       2    0
ATTGGTTGGCAGCAGCAGGCG     IGWQQQA       2    0
ATTGGTTGTGTGCATAATACT     IGCVHNT       2    0
ATTGTGAGGTTGCCTTATCAG     IVRLPYQ       2    0
ATTGTGCAGCGTGATCGGGTG     IVQRDRV       2    0
ATTGTGCTTACTTCTCCGGTG     IVLTSPV       2    0
ATTGTTCCGTTTGGTCCTCGT     IVPFGPR       2    0
ATTTCGCAGTCTCCTATGCAG     ISQSPMQ       2    0
CAGACGATTGGGTCGCGTGCT     QTIGSRA       2    0
CAGACGCATTAGACGATTAAG     QTHQTIK       2    0
CAGACTACTACGCATAATCAG     QTTTHNQ       2    0
CAGAGTCATGCTGTGCAGTAT     QSHAVQY       2    0
CAGAGTTCTCGTGCTGAGATA     QSSRAEI       2    0
CAGATGCCGTCGAATGATCAT     QMPSNDH       2    0
CAGATGGCTGCTGTTCATACG     QMAAVHT       2    0
CAGATTAATAATCGGCAGGAG     QINNRQE       2    0
CAGATTGCTGCTCAGTGGTTG     QIAAQWL       2    0
CAGATTTCGCCTATTAGTATT     QISPISI       2    0
CAGCATGATACGATTCCTTGG     QHDTIPW       2    0
CAGCATGCTCATTCTGGTTCT     QHAHSGS       2    0
CAGCCGCGTCAGGAGGCTATG     QPRQEAM       2    0
CAGCCGGGGCAGTCTGCTCCT     QPGQSAP       2    0
CAGCCGGTGAGTCATCCGTAT     QPVSHPY       2    0
CAGCCGGTTGCTCCGATGAAT     QPVAPMN       2    0
CAGCTGTATTTTGCGGCTCCT     QLYFAAP       2    0
CAGGATAGGACGCAGCTTCCT     QDRTQLP       2    0
CAGGATCAGAGGGCTTCGGGT     QDQRASG       2    0
CAGGCGAATCGGGTGGAGGAT     QANRVED       2    0
CAGGCGTCGCATCCTAGGGTT     QASHPRV       2    0
CAGGCGTTGGATACTTGGCTT     QALDTWL       2    0
CAGGGGGATACGAAGACGAAT     QGDTKTN       2    0
CAGGGGGTGACGGAGTTTCCG     QGVTEFP       2    0
CAGGGGGTGCTTCGGACGTCT     QGVLRTS       2    0
CAGGGTAGTATGCTTTCGACA     QGSMLST       2    0
CAGGTGAATCTGCATGCTAAG     QVNLHAK       2    0
CAGGTTGTTCCGGCTGGGGTT     QVVPAGV       2    0
CAGTCGTCGCAGTCTTTTCCT     QSSQSFP       2    0
CAGTCGTGGGTGCGTGGTACT     QSWVRGT       2    0
CAGTCGTTGTTGGATATTTGG     QSLLDIW       2    0
CAGTCTGTGCATGGTCAGCAT     QSVHGQH       2    0
CAGTGGGGTGTGCAGAATGTG     QWGVQNV       2    0
CAGTTGCAGGATCATATGTGG     QLQDHMW       2    0
CAGTTGCGGTCGGAGAGTCAG     QLRSESQ       2    0
CAGTTTCCGCAGAATCGGAAT     QFPQNRN       2    0
CATAAGGATCCTGCGAATCGT     HKDPANR       2    0
CATAATAATGTGTATTATGAT     HNNVYYD       2    0
CATAATGTGAATTTGGCGTAT     HNVNLAY       2    0
CATAGTACGCCTTCTTCGCCA     HSTPSSP       2    0
CATAGTAGTACGACTCGGACG     HSSTTRT       2    0
CATAGTTCGTCTATGTATTTT     HSSSMYF       2    0
CATATGACGGTGAAGACTATG     HMTVKTM       2    0
CATATTATGCAGGGGATTAAT     HIMQGIN       2    0
CATCAGACGCCTGGGTTTATG     HQTPGFM       2    0
CATCATGAGAGTTCGCATTAG     HHESSHQ       2    0
CATCATGCGCCTGTTTTGCGT     HHAPVLR       2    0
CATCCGTATGTGTGGAATTCA     HPYVWNS       2    1
CATGAGCTGCCGACGAATTCG     HELPTNS       2    0
CATGAGGATAATAATTATGTA     HEDNNYV       2    0
CATGAGTATACGCAGATTGTT     HEYTQIV       2    0
CATGAGTTGGAGCGGATTTCT     HELERIS       2    0
CATGATCGTAGTCCTCATACT     HDRSPHT       2    1
CATGCGGCGAGGTTGTTGTTG     HAARLLL       2    0
CATGCGTCTAATGCGGGGGCT     HASNAGA       2    0
CATGCTGCGTGGCATTTTAAA     HAAWHFK       2    0
CATGCTTCGACTGGGGCTAGT     HASTGAS       2    0
CATGGGCGGTTTCCGGTGACT     HGRFPVT       2    0
CATGGTGGGGTTCGTTAGAAA     HGGVRQK       2    0
CATGTGGTTCATCGGACGAGA     HVVHRTR       2    1
CATGTTATTGTTTCTCCGGTT     HVIVSPV       2    0
CATGTTGCTTATTATTCGACG     HVAYYST       2    0
CATTATGCGGCTGTTATGCGG     HYAAVMR       2    0
CATTCGTATTAGAATAAGGCT     HSYQNKA       2    0
CATTCGTTGGCTATGGCTGGT     HSLAMAG       2    0
CATTCGTTTACGGGTACGAGT     HSFTGTS       2    0
CATTCTCCGGTGTCGCCTCAG     HSPVSPQ       2    0
CATTCTGATCCGAAGAATCAT     HSDPKNH       2    0
CATTCTGGGCCGGATCATATG     HSGPDHM       2    0
CATTGGCCTATTCTTATGAAG     HWPILMK       2    0
CATTGGTTGGGGATTGCGACG     HWLGIAT       2    0
CATTTGAATGGTCGGGTGGCT     HLNGRVA       2    0
CGGCCTATTCATGCGAATCCT     RPIHANP       2    0
CGGCCTGTGACGCCGATTGGG     RPVTPIG       2    0
CGTCCTCAGCCGTGTTGTGAG     RPQPCCE       2    0
CGTCCTGTTTTGACGATTCAT     RPVLTIH       2    0
CGTCTGCCGTCTTATTTTGGT     RLPSYFG       2    0
CGTGTTTATGATATGTCGTAT     RVYDMSY       2    0
CGTTTGGCGCTTACTACTACA     RLALTTT       2    0
CTGAATTATGCTACGGGTTTT     LNYATGF       2    0
CTGACGATGGAGACTAATAGT     LTMETNS       2    0
CTGACGCCGCTTAGGTTTATT     LTPLRFI       2    0
CTGACGCTGGTGGCTACTCAG     LTLVATQ       2    0
CTGACGGTGCCTCAGCGTGAT     LTVPQRD       2    0
CTGACTCAGGTTGATTTGGTT     LTQVDLV       2    0
CTGACTGATCAGGCTACTAGT     LTDQATS       2    0
CTGACTGGTCCTATGCATTTG     LTGPMHL       2    0
CTGAGTCCGGTGGCTAATCAT     LSPVANH       2    0
CTGAGTTTGTATCCGGATGTT     LSLYPDV       2    0
CTGATGAGGGTTACGCCGGTG     LMRVTPV       2    0
CTGATGCCGTCGAATGATCAT     LMPSNDH       2    0
CTGATTACGGCTCGTACTATT     LITARTI       2    0
CTGATTGCTATGGTTCAGCAT     LIAMVQH       2    0
CTGCAGGCGTGGAATAAGTCT     LQAWNKS       2    0
CTGCAGGGTTCGTATATTGTG     LQGSYIV       2    0
CTGCATCTGTTGAAGGTTGCT     LHLLKVA       2    0
CTGCCGCATATGCATGATATT     LPHMHDI       2    0
CTGCCGCGTCAGGATAAAAGA     LPRQDKR       2    0
CTGCCGTATGATGTTATGAGG     LPYDVMR       2    0
CTGCCTCCTAATTCGTCTAAG     LPPNSSK       2    0
CTGCTGCTTATTGAGAGTGGG     LLLIESG       2    0
CTGCTGGCGTCGTATCGGTCT     LLASYRS       2    0
CTGGAGATGATGCCTCTTCGT     LEMMPLR       2    0
CTGGAGTCGAGTGTTGGTCGT     LESSVGR       2    0
CTGGCGCAGCATCTGATGGCG     LAQHLMA       2    0
CTGGCGCTTTCTCCGAGTAAT     LALSPSN       2    0
CTGGCGTCGCATCCTAGGGTT     LASHPRV       2    0
CTGGCTCAGCATGCTACTTAG     LAQHATQ       2    0
CTGGGGAATCAGACGTCGCAT     LGNQTSH       2    0
CTGGGGGTGCTTCGGACGTCT     LGVLRTS       2    0
CTGGGTGCTAGTTTGCGTTTG     LGASLRL       2    0
CTGGTGAATCTGCATGCTAAG     LVNLHAK       2    0
CTGGTGTCGACTCCTAGGTCT     LVSTPRS       2    0
CTGGTGTCTACTCGGATTTAT     LVSTRIY       2    0
CTGGTTGTTACTCCGGTTCCG     LVVTPVP       2    0
CTGGTTTATGCGCATGATTCA     LVYAHDS       2    0
CTGTCGTATGATACTCAGCAT     LSYDTQH       2    0
CTGTCGTGGGTGCGTGGTACT     LSWVRGT       2    0
CTGTCGTTGTTGGATATTTGG     LSLLDIW       2    0
CTGTCTATGCCGTAGACGATT     LSMPQTI       2    0
CTGTTGATTTCGCTTAGTTCG     LLISLSS       2    0
CTGTTGCATACGCAGAATCTG     LLHTQNL       2    0
CTGTTGCGGTCGGAGAGTCAG     LLRSESQ       2    0
CTTAAGCATTTTGCGACTATT     LKHFATI       2    0
CTTAAGCCTGATCTGTATACT     LKPDLYT       2    0
CTTAATAATGTGTATTATGAT     LNNVYYD       2    0
CTTAATCAGCTGACGGGGAAT     LNQLTGN       2    0
CTTAATGTGAATTTGGCGTAT     LNVNLAY       2    0
CTTAATGTTTCTTTGTCTCCT     LNVSLSP       2    0
CTTACGAATCTTATGCCGGCT     LTNLMPA       2    0
CTTACGCATAGTCCGTCGCGT     LTHSPSR       2    0
CTTACGCATTATTTGGAGATT     LTHYLEI       2    0
CTTACGCTGGCGTATGGGTCG     LTLAYGS       2    0
CTTAGTAGTACGACTCGGACG     LSSTTRT       2    0
CTTAGTAGTACTGGTTCTGTT     LSSTGSV       2    0
CTTAGTTCGTCTATGTATTTT     LSSSMYF       2    0
CTTATGTCTGGTCATACTTTT     LMSGHTF       2    0
CTTATTAAGGCTGCGGCTATT     LIKAAAI       2    0
CTTATTCGGACTAATTTGCAT     LIRTNLH       2    0
CTTATTTCTTATGGTGCTCGT     LISYGAR       2    0
CTTCAGAAGACTTTTACGCAT     LQKTFTH       2    0
CTTCAGAGGCCTGATGCTGAT     LQRPDAD       2    0
CTTCAGATTCGTACGACGCCG     LQIRTTP       2    0
CTTCAGCCGCCTCTGACGCTG     LQPPLTL       2    0
CTTCATGGTACGGTGACTCGT     LHGTVTR       2    0
CTTCCGGCTCATGAGGCTGGG     LPAHEAG       2    0
CTTCTGACTACTTGGCTTAAT     LLTTWLN       2    0
CTTCTGCAGGCGCCTGCGAAG     LLQAPAK       2    0
CTTCTGGATTTGCTTACGCCT     LLDLLTP       2    0
CTTCTGTATGGGAGTCATTGG     LLYGSHW       2    0
CTTCTTAAGCTTTCTCTGTTG     LLKLSLL       2    0
CTTGAGAGGATGGCGCCGTTT     LERMAPF       2    0
CTTGAGAGTTGGTCGCCTACT     LESWSPT       2    0
CTTGATCTGGTGGAGATTGTG     LDLVEIV       2    0
CTTGCGAAGAATGTTCCTGGT     LAKNVPG       2    0
CTTGCGAATCATATTCATCCT     LANHIHP       2    0
CTTGCGCGGACTACTAGTGTG     LARTTSV       2    0
CTTGCTATTGCGATGCATTCT     LAIAMHS       2    0
CTTGGGCCGCAGTTGCATCAT     LGPQLHH       2    0
CTTGGGGATAAGTTGTCGTTG     LGDKLSL       2    0
CTTGGGTGGCATAGTTGGAAG     LGWHSWK       2    0
CTTGGGTGGGCGCTTGTGACG     LGWALVT       2    0
CTTGGTCCGCATAGTTATAGT     LGPHSYS       2    0
CTTGTGATGGGGCCTATGACT     LVMGPMT       2    1
CTTGTGGCTCGGCATGATACG     LVARHDT       2    0
CTTGTGTCGCATCCGGGTGGT     LVSHPGG       2    0
CTTGTTACTAATGCGTCGCAT     LVTNASH       2    0
CTTGTTCTTTCTCCTACGACT     LVLSPTT       2    0
CTTGTTGTGACGGTTCCTAGT     LVVTVPS       2    0
CTTTATCCGAATGGGTAGGAT     LYPNGQD       2    0
CTTTATGCGACGTATCTTATG     LYATYLM       2    0
CTTTATGCTTCGGGTGGTATT     LYASGGI       2    0
CTTTCTATTCTTTCTAATCTT     LSILSNL       2    0
CTTTCTCCGGTGTCGCCTCAG     LSPVSPQ       2    0
CTTTGGCCTATTCTTATGAAG     LWPILMK       2    0
CTTTGGTCGTCGGATCCGAAG     LWSSDPK       2    0
GAGAAGTGGGAGGGGTTTGTT     EKWEGFV       2    0
GAGACGTAGATGAGGAGTCTG     ETQMRSL       2    0
GAGACGTTTGCTCATCCTTAT     ETFAHPY       2    0
GAGATGACTTAGACTCCGCTT     EMTQTPL       2    0
GAGATGAGTAATCGTGAGTTG     EMSNREL       2    0
GAGATGAGTGCTTATAGGCTA     EMSAYRL       2    0
GAGCAGAGTGGGGTGATTAAG     EQSGVIK       2    0
GAGCAGCCGGATGCTAGGTCG     EQPDARS       2    0
GAGCAGCTGCTGCCGGGGCAT     EQLLPGH       2    0
GAGCATAAGAATCAGAATGTT     EHKNQNV       2    0
GAGCATACGCCGGTGGGTTTT     EHTPVGF       2    0
GAGCCTCGTGTGGGTAGTGGA     EPRVGSG       2    0
GAGCGGTTGGAGCGTGGTCTG     ERLERGL       2    0
GAGCTGCGGGCTGCGCCGGAT     ELRAAPD       2    0
GAGGAGAGGCAGATTCCGGTG     EERQIPV       2    0
GAGGATTGGCAGCCTGATTCG     EDWQPDS       2    0
GAGGCGGAGCCGAGGTATAAG     EAEPRYK       2    0
GAGGGGACTTTTCTTTCTAGT     EGTFLSS       2    0
GAGGGGCGTTGGTTTCAGGTT     EGRWFQV       2    0
GAGGGTCTGATTGTGGCTTTG     EGLIVAL       2    0
GAGGTGCAGCCTGGTGCGACT     EVQPGAT       2    0
GAGGTGCATCGGCTTGCGTCG     EVHRLAS       2    0
GAGGTGGTGGTTGCTCCGCCA     EVVVAPP       2    0
GAGTATTGGCAGGATAAGCCA     EYWQDKP       2    0
GAGTCGGTGGCGATTAGTGAT     ESVAISD       2    0
GAGTCTCTGTCGGAGAGGATT     ESLSERI       2    0
GAGTTGCAGTATAAGTTGCTT     ELQYKLL       2    0
GAGTTGGGTACTCATTATGAT     ELGTHYD       2    0
GATAAGTTGTTGGATTATACG     DKLLDYT       2    1
GATAGGGTTGCTAATTTGAGA     DRVANLR       2    0
GATAGTCATGATTCTATGTCG     DSHDSMS       2    0
GATATGAAGGCTCCTACTCTG     DMKAPTL       2    0
GATATGAGTGGGAGGTTTGCT     DMSGRFA       2    0
GATATGCTTAGGTATGTGACT     DMLRYVT       2    0
GATCAGATTAGTGTTATTACA     DQISVIT       2    0
GATCAGTCTCCTCTTAATGCG     DQSPLNA       2    0
GATCATAGTTATCTGAATCTT     DHSYLNL       2    0
GATCATCGTGGTATTACGGAG     DHRGITE       2    0
GATCATGCTGGGCTTCAGGTT     DHAGLQV       2    0
GATCCTACTCAGACGAATACG     DPTQTNT       2    0
GATCCTGGTCTGCTTTTTCGT     DPGLLFR       2    0
GATCCTTCTCGTCCGCTTCTT     DPSRPLL       2    0
GATCGGTGGCTTAGTATGGGT     DRWLSMG       2    0
GATCGTTGGGATAAGAATATG     DRWDKNM       2    0
GATCTGCCTATGTTTAATCTT     DLPMFNL       2    0
GATGATAATGCTCAGACGCGT     DDNAQTR       2    1
GATGATCCTGTGGTGCGACAG     DDPVVRQ       2    0
GATGATTTGCATCTTGGGGCA     DDLHLGA       2    0
GATGCGAAACCAACGACAGAG     DAKPTTE       2    0
GATGCGATTCCTACGTCATAT     DAIPTSY       2    0
GATGCGCGTACGCCTTTGGCT     DARTPLA       2    0
GATGCGTCGCAGTGGTAGATT     DASQWQI       2    0
GATGCTCGGTCTCCGTCTGTT     DARSPSV       2    0
GATGGTATTGAGGTGACGCCT     DGIEVTP       2    0
GATGGTCAGTTGGCGCAGAGG     DGQLAQR       2    0
GATGGTGAGGGTAATCTTTGG     DGEGNLW       2    0
GATGGTTCTTTTCGTCATCCG     DGSFRHP       2    0
GATGTGAGGCGTGCGCCGTCG     DVRRAPS       2    0
GATGTGCCTATTAGGATGACA     DVPIRMT       2    0
GATTATAAGGGGCTGTGGATT     DYKGLWI       2    0
GATTCGATGGATTCGATTTAT     DSMDSIY       2    0
GATTCGGTGCATCCGCCACAT     DSVHPPH       2    0
GATTCTACTCCTCATTCAACA     DSTPHST       2    0
GATTCTCGGTATCTGCAGGAG     DSRYLQE       2    0
GATTTGCATCATTATATGTTG     DLHHYML       2    0
GATTTGCGGGCGGGTACGAAT     DLRAGTN       2    0
GATTTTCGTAATCCGAATGGA     DFRNPNG       2    0
GCGAATCATAATAAGGTGCCT     ANHNKVP       2    0
GCGAATCCTAAGAATTTTAGA     ANPKNFR       2    0
GCGACGCCTGAGGCGAAGCGT     ATPEAKR       2    0
GCGACGGTGTGGACTCATGCT     ATVWTHA       2    0
GCGCAGGGTGCTACTCGTCAT     AQGATRH       2    0
GCGCATAAGCATGATCCTACT     AHKHDPT       2    0
GCGCATCAGAATTATGATCGG     AHQNYDR       2    0
GCGCATCATCTGAAGGAGACG     AHHLKET       2    1
GCGCCGCGGCCTGAGATTCCT     APRPEIP       2    0
GCGCGGCATGATCATCATAAT     ARHDHHN       2    0
GCGCTGGTTGAGCATATGAGG     ALVEHMR       2    0
GCGCTTCAGCCGAAGAAGCAA     ALQPKKQ       2    1
GCGCTTCCGAGTAGTTGGGCA     ALPSSWA       2    0
GCGGATCGTATGAGTTTGAAT     ADRMSLN       2    0
GCGGATGGTGAGCATAGGCTG     ADGEHRL       2    0
GCGGATGGTTTTAGTCTTTAT     ADGFSLY       2    0
GCGGCGGCTACTCTGACTAAG     AAATLTK       2    0
GCGGGGCATAATTTTGCTACG     AGHNFAT       2    0
GCGGGGGCTTTTGCTGCGAAT     AGAFAAN       2    0
GCGGGGGGTGCGTTTTTGTAT     AGGAFLY       2    0
GCGGGTCCTCAGGGTTTGACT     AGPQGLT       2    0
GCGGTTCAGTCTAATTTGACT     AVQSNLT       2    0
GCGGTTCATAATAATCGGGCT     AVHNNRA       2    0
GCGGTTGGGCTGTTGGCTAGT     AVGLLAS       2    0
GCGGTTTCGAGTCTGGCGTCT     AVSSLAS       2    0
GCGTAGACGCTTCCTCAGGCG     AQTLPQA       2    0
GCGTATACGACTCCGAGGTTT     AYTTPRF       2    0
GCGTCTCATCAGCCTACTAAT     ASHQPTN       2    0
GCGTTGCATACGATTACGCCG     ALHTITP       2    0
GCGTTGCCTGAGGATCGGAAG     ALPEDRK       2    0
GCGTTTGTGCCTATGAAGTAT     AFVPMKY       2    0
GCTAATCTGGGTCCTGTGCAG     ANLGPVQ       2    0
GCTAATTCTACGCCTCTGGTG     ANSTPLV       2    0
GCTACTCAGCCTCTTACGCTT     ATQPLTL       2    0
GCTACTGCGCTTCTTGATTCT     ATALLDS       2    0
GCTAGGGGTCTTGTGACGGTG     ARGLVTV       2    0
GCTAGTGCTCTTGTTAAGAAT     ASALVKN       2    0
GCTATTGTTACGGATAAGGAT     AIVTDKD       2    0
GCTCAGGTTGGTTCTGGGACT     AQVGSGT       2    0
GCTCATTGGTAGAATTTGGCG     AHWQNLA       2    0
GCTCCTGATTGGCGGCCTCCG     APDWRPP       2    0
GCTGAGACTCGGTATTTGTCT     AETRYLS       2    0
GCTGCGGATCTGACTCATCCG     AADLTHP       2    0
GCTTATGAGAGGTCGAGTCCG     AYERSSP       2    0
GCTTCGTCGGCGAAGGATTTT     ASSAKDF       2    0
GCTTTGGGGACGTATGCGCGT     ALGTYAR       2    0
GCTTTTACGGCGTTGTCGCTG     AFTALSL       2    0
GCTTTTGCTCATACTTATTCT     AFAHTYS       2    0
GGGACGGATAGTGATCGGGCT     GTDSDRA       2    0
GGGACTAAGTCTACGATGACT     GTKSTMT       2    0
GGGATGTCGAATATTGGTTAT     GMSNIGY       2    0
GGGATGTCGAGTAGGACGACT     GMSSRTT       2    0
GGGATTGTTGATCGGTCTCTG     GIVDRSL       2    0
GGGCAGGCTGAGGGGAGTACA     GQAEGST       2    0
GGGCATGATACGTTGCATCCG     GHDTLHP       2    0
GGGCATGATCCGACTCCACAG     GHDPTPQ       2    1
GGGCCTACGCTTGTGATGGCG     GPTLVMA       2    0
GGGCCTATTTATTCTAAGCAG     GPIYSKQ       2    0
GGGCCTGCGCTGGTTAATAGG     GPALVNR       2    0
GGGCGGGCTATGACGTGGAGT     GRAMTWS       2    0
GGGCGTGTTGCTCTTGATCCT     GRVALDP       2    0
GGGCTGGGGAGGTCGATTATT     GLGRSII       2    0
GGGCTTCATGCTACGACTATT     GLHATTI       2    0
GGGCTTCCTCAGTCTACGCAG     GLPQSTQ       2    0
GGGGATCAGCCTAATAAGACT     GDQPNKT       2    0
GGGGTGAATCATGCTTCGGTA     GVNHASV       2    1
GGGGTTCAGACGGCGATGGTT     GVQTAMV       2    0
GGGTCGCTGGTGCATAGGGTT     GSLVHRV       2    0
GGGTGGGAGACGCATGATAGT     GWETHDS       2    0
GGTAATATGCTTCCTAATAGT     GNMLPNS       2    0
GGTACTACGTCGGGTAATGTT     GTTSGNV       2    0
GGTATTTTGCCTCAGAGTTCT     GILPQSS       2    0
GGTCAGAATTTGATGCCGTAT     GQNLMPY       2    0
GGTCCGTCGATGCTTCGTAGT     GPSMLRS       2    0
GGTCCTTCTAGTCCTAATTTT     GPSSPNF       2    0
GGTCTGCCTTTTAAGAGGTCT     GLPFKRS       2    0
GGTGATCGTGGTGATCTGTCG     GDRGDLS       2    0
GGTGATGTTGGGATTCATCAG     GDVGIHQ       2    0
GGTGATTCGACGGCTCATTCT     GDSTAHS       2    0
GGTGCGACTTATCATCCTTTG     GATYHPL       2    0
GGTGCGCGGTTTAATCATACA     GARFNHT       2    0
GGTGCGCGGTTTAATCATACT     GARFNHT       2    0
GGTGGTCCTACTCAGTGGGGG     GGPTQWG       2    1
GGTGTGCAGAGTCATTTGCGT     GVQSHLR       2    0
GGTTATAGTACGGTTAATGAG     GYSTVNE       2    0
GGTTGGTTGGTTCCTCAGCAA     GWLVPQQ       2    0
GGTTTGGCGCCTTTTAATGCT     GLAPFNA       2    0
GTAGGGATGAAGGATCTGCTT     VGMKDLL       2    0
GTGACGCATAAGTGGTCGAAG     VTHKWSK       2    0
GTGACTAGTCCTGTTGGTACT     VTSPVGT       2    0
GTGACTCGGGGGTCGTGTACT     VTRGSCT       2    0
GTGAGTACGCGGAGTATTGCT     VSTRSIA       2    0
GTGAGTATGGATCCGATTACT     VSMDPIT       2    0
GTGATGAATTCTATGAGTCAT     VMNSMSH       2    1
GTGATGAGTCGTGGTTCGAGA     VMSRGSR       2    0
GTGCAGAATGGTGGTACTCGT     VQNGGTR       2    0
GTGCAGTGGACTAGTGAGAGT     VQWTSES       2    0
GTGCATAATGTTAATAAGAAT     VHNVNKN       2    0
GTGCATACTGAGACTGGTTTT     VHTETGF       2    0
GTGCATAGGATTGCGGTTATG     VHRIAVM       2    0
GTGCATTGTGCGGTTCATCGT     VHCAVHR       2    0
GTGCCGAATGGGTTTGAGACT     VPNGFET       2    0
GTGCCGAGGATTTTGCAGAGT     VPRILQS       2    0
GTGCCGATTGTTATGGAGTCT     VPIVMES       2    0
GTGCCGTGTCAGCATACGTGT     VPCQHTC       2    0
GTGCCGTGTTTTGGTCCTTGT     VPCFGPC       2    0
GTGCCTCCTTAGATGAATCTG     VPPQMNL       2    0
GTGCCTGTTACGAAGCATTAT     VPVTKHY       2    0
GTGCGTACGCAGACTTCGATG     VRTQTSM       2    0
GTGCGTACGTCGATTAGTAAT     VRTSISN       2    0
GTGCTGCGGGCTGCGCCGGAT     VLRAAPD       2    0
GTGGAGCAGGCGTCGGGGAGG     VEQASGR       2    0
GTGGAGTCTGGGATGACGCAT     VESGMTH       2    0
GTGGCGATTGTGAGTGTGCCT     VAIVSVP       2    0
GTGGCGGATATTAAGCATGGG     VADIKHG       2    0
GTGGCTAATAATTCGGGGTCT     VANNSGS       2    0
GTGGCTAATTTGACGTGGCCT     VANLTWP       2    0
GTGGCTCAGGTGCGTTTTCAT     VAQVRFH       2    0
GTGGCTTGGCCTTAGACTGGT     VAWPQTG       2    0
GTGGGGCGTTGGTTTCAGGTT     VGRWFQV       2    0
GTGGGTCATACGCATTAGGCT     VGHTHQA       2    0
GTGGGTTCGACGCATGTTTAT     VGSTHVY       2    0
GTGTATAAGCGGCTGCATGAT     VYKRLHD       2    0
GTGTATATTGTGCCGTCTCCT     VYIVPSP       2    0
GTGTATTGGCTGGATAAGCCT     VYWLDKP       2    0
GTGTCGTCGAAGATGGGTGGT     VSSKMGG       2    0
GTGTCGTCGGCGGGTTGGCTT     VSSAGWL       2    0
GTGTCTAAGATGGATGAGTCT     VSKMDES       2    0
GTGTCTCAGCAGCAGCTTAAA     VSQQQLK       2    0
GTGTGGAATTGGCAGTCTAGT     VWNWQSS       2    0
GTGTGGGTGACGTTGCTTAAT     VWVTLLN       2    0
GTGTGGTCGCCGGATCATTAT     VWSPDHY       2    0
GTGTTGCATGCGGTGAGGAGT     VLHAVRS       2    0
GTGTTTAATTTTTGGAGTAAG     VFNFWSK       2    0
GTTAAGTATGATATTCAGGAT     VKYDIQD       2    0
GTTAATAATTTGCATGCGCGG     VNNLHAR       2    0
GTTAATATTGGTCGTTTTGCG     VNIGRFA       2    0
GTTAATCATGGGTCGGAGCTT     VNHGSEL       2    0
GTTAATGTGCGGATGGTGAGT     VNVRMVS       2    0
GTTACGAATTATTCTGTTCCT     VTNYSVP       2    0
GTTACGCAGGTGGCTAATCAT     VTQVANH       2    0
GTTACGTCGCGGGTGGGGTGG     VTSRVGW       2    1
GTTACGTCTTTGCATTAGGCT     VTSLHQA       2    0
GTTACTTATCGGGCTCCTACT     VTYRAPT       2    0
GTTAGTGCTATTCGGGGTCAG     VSAIRGQ       2    0
GTTAGTTATCAGCGTGATTGG     VSYQRDW       2    0
GTTAGTTGGTTTTCGTTTATT     VSWFSFI       2    0
GTTCATACTCCGTGGTGGAGG     VHTPWWR       2    0
GTTCATCCTCTGGTTTATGTG     VHPLVYV       2    0
GTTCATCGTGGTATTACGGAG     VHRGITE       2    0
GTTCATGCTGTTACGGCGCTG     VHAVTAL       2    0
GTTCCGATGAATATGAGTACT     VPMNMST       2    0
GTTCCGCGGTCTAGTCCTCAT     VPRSSPH       2    0
GTTCCGGCTTCTGTGTTTATG     VPASVFM       2    0
GTTCCGGTTACTATGTATTGT     VPVTMYC       2    0
GTTCCTCTGCGGGCGCATGAG     VPLRAHE       2    0
GTTCCTGGGACGCCGACTGCT     VPGTPTA       2    0
GTTCGGCCTTATTTTGAGTTT     VRPYFEF       2    0
GTTCGTAGTGATAATCATTTG     VRSDNHL       2    0
GTTCGTCTTGCGAGTACGACG     VRLASTT       2    0
GTTCGTGAGTTGCGTCAGCCG     VRELRQP       2    0
GTTCGTTATGATCATGTTGAT     VRYDHVD       2    0
GTTCTGCCTATGTTTAATCTT     VLPMFNL       2    0
GTTCTGGGGTATCGTGAGAAG     VLGYREK       2    0
GTTCTTATGGGTGATAGTGTT     VLMGDSV       2    0
GTTGAGAAGGTTAAGGTTCGG     VEKVKVR       2    0
GTTGAGACGAGGTATGTGTTG     VETRYVL       2    0
GTTGAGGAGGGTTGGGGTCGT     VEEGWGR       2    0
GTTGATATTGGGGATTCGCGT     VDIGDSR       2    0
GTTGATCGTACTGAGTTTCCT     VDRTEFP       2    0
GTTGATCTTAGGTGGCCTAAG     VDLRWPK       2    0
GTTGATGCGAATCCGAGTCTT     VDANPSL       2    0
GTTGATGCTGTTCATCGGTAG     VDAVHRQ       2    0
GTTGCGAAGGGTCTGGCGTCT     VAKGLAS       2    0
GTTGCGGGTGTGGTTATGACG     VAGVVMT       2    0
GTTGGGACTTCTTCTCGTGAT     VGTSSRD       2    0
GTTGGTACTACGAGGCCGGTT     VGTTRPV       2    0
GTTGGTCCGGTGAGGATTCCT     VGPVRIP       2    0
GTTGGTCCTGATCCGACTAGG     VGPDPTR       2    0
GTTGGTCGGGCTTATAGTCTT     VGRAYSL       2    0
GTTGTTATGATGCCGAGGCAT     VVMMPRH       2    0
GTTTCGGTGTCGCATGATGTT     VSVSHDV       2    0
GTTTCGTGGGTTTCGCCTGAT     VSWVSPD       2    0
GTTTCTAGGGATACGCCGCAT     VSRDTPH       2    1
GTTTCTCCGAGGCCTCTTACT     VSPRPLT       2    0
GTTTGGTCGGAGGTGTCGTAT     VWSEVSY       2    0
TAGAAGCATATGGAGCCTCCG     QKHMEPP       2    0
TAGACTAGTAGTGCGGAGTAT     QTSSAEY       2    0
TAGACTGGTCATACGTTGCAG     QTGHTLQ       2    0
TATACTGCTAGGCTGGCGACG     YTARLAT       2    0
TATACTTCTGAGAGTAGGCAT     YTSESRH       2    0
TATATGACGTAGTTTGAGCAT     YMTQFEH       2    0
TATCAGGGTGCGTTGTATACT     YQGALYT       2    0
TATCCGGCTAATTCGTTTAGA     YPANSFR       2    0
TATCCTTCGCTTCCTAAGTAG     YPSLPKQ       2    0
TATCCTTGGTTTATTCGGGCT     YPWFIRA       2    0
TATGAGCCGCTGCTGACTAAT     YEPLLTN       2    0
TATGATAGGGATGGGCTGGTT     YDRDGLV       2    0
TATGCGAAGAGTCAGTCTATG     YAKSQSM       2    0
TATGCGTTTCCTCAGCGGCAT     YAFPQRH       2    0
TATGCTTATGATGGTTCGGTT     YAYDGSV       2    0
TATGCTTTGCCGCCGAGTCAA     YALPPSQ       2    1
TATGGGCATTCTATTGAGCCT     YGHSIEP       2    0
TATGGGCCGCTGCGGATTGTT     YGPLRIV       2    0
TATGGTGGTGGTATGAATTAT     YGGGMNY       2    0
TATGTGAATACGGGTGATAGG     YVNTGDR       2    1
TATGTGCAGCGTCATGGTGTT     YVQRHGV       2    0
TATGTGGGGATTGCTAGTATT     YVGIASI       2    0
TATGTTAAGGAGATGATTTCG     YVKEMIS       2    1
TATGTTTCGGGTAAGATTCTG     YVSGKIL       2    0
TATTATACTGGGCTTGCGACG     YYTGLAT       2    0
TATTTTATTCAGACTGATCCT     YFIQTDP       2    0
TCGAATGATACGCGTAATGCG     SNDTRNA       2    0
TCGAATGCGTATAGGACGCAG     SNAYRTQ       2    0
TCGACGCTGGAGTATGTTCCT     STLEYVP       2    0
TCGACTCATACTGTTCTGCCT     STHTVLP       2    0
TCGAGTACTGATTCTTTTGCT     SSTDSFA       2    0
TCGATTCTTACGCATTCTTCT     SILTHSS       2    0
TCGCATCATCATGGGAAGACG     SHHHGKT       2    0
TCGCATTTGGTTGGGCTGCCT     SHLVGLP       2    0
TCGCCGATGAGGCTTAATGGT     SPMRLNG       2    0
TCGCCGGCTATTTCTCCTATT     SPAISPI       2    0
TCGCCGTATAATCCTACTGTG     SPYNPTV       2    0
TCGCTGACTCCTCCGAAGGCT     SLTPPKA       2    0
TCGCTGGATGTGCGTATGTTT     SLDVRMF       2    0
TCGCTTAAGCAGTATCTTAGT     SLKQYLS       2    0
TCGGAGGGGTCGGAGTATATA     SEGSEYI       2    0
TCGGATTCGGCGAGTACTGTT     SDSASTV       2    0
TCGGCTGAGTTGCTGTTGCGT     SAELLLR       2    0
TCGGGGAGTGCGTCGACGTTT     SGSASTF       2    0
TCGGGTAAGCTTCTGACTGAG     SGKLLTE       2    0
TCGGTGTATGATGAGTTGCTT     SVYDELL       2    0
TCGGTTCCGACTCTGACGCCA     SVPTLTP       2    0
TCGGTTCCGCGGACGAGTTGT     SVPRTSC       2    0
TCGGTTCTGCTGGGGAATCCG     SVLLGNP       2    0
TCGTCGATGACGAATCCTAAG     SSMTNPK       2    0
TCGTTTGATTGTCATTGGCCT     SFDCHWP       2    0
TCTAATCAGGGTAATATGTTG     SNQGNML       2    0
TCTAATTCGATTCTGCCTTTA     SNSILPL       2    0
TCTACGAATCAGCGTCTGTGG     STNQRLW       2    0
TCTACTCTTACTACTGGTTCG     STLTTGS       2    0
TCTATTCCGTTTGTGCCGCGT     SIPFVPR       2    0
TCTCAGAATACTCATGAGGCA     SQNTHEA       2    0
TCTCAGCTTGTGAGTAATTAT     SQLVSNY       2    0
TCTCAGTTGCCTTTTCATCAA     SQLPFHQ       2    0
TCTCTGCCTTAGAAGCAGATT     SLPQKQI       2    0
TCTGAGCAGTCGTCTATGCGT     SEQSSMR       2    0
TCTGATGTGGGGCATCAGAGT     SDVGHQS       2    0
TCTGCTGCGCCGTTTCGTCAT     SAAPFRH       2    0
TCTGCTGCTAAGGTTCTGTCT     SAAKVLS       2    0
TCTGTTGGTAATACTACTAGG     SVGNTTR       2    0
TGGACGAATAAGCTTTTTAGA     WTNKLFR       2    0
TGGACGTCTCTTAAGACGTTG     WTSLKTL       2    0
TGGAGGGTTTCGCCTGGTGAT     WRVSPGD       2    0
TGGAGTTGGACTGTTGCTAAT     WSWTVAN       2    0
TGGATGATGCCGGATAAGCAT     WMMPDKH       2    0
TGGCAGCCGACGAATATTCCT     WQPTNIP       2    0
TGGCAGGGTCGGGATACGTTT     WQGRDTF       2    0
TGGCCGGGGGAGGTTTGGAAT     WPGEVWN       2    0
TGGCCTGAGACGTTTATGCAG     WPETFMQ       2    0
TGGCCTTGGTAGGCTGCTGAT     WPWQAAD       2    0
TGGGATCAGTATTCTTCTGTT     WDQYSSV       2    0
TGGGCTCAGAGGAATGTGGGG     WAQRNVG       2    0
TGGGGTAAGGGGCCGACTAAA     WGKGPTK       2    0
TGGGGTCATGGTCATAAGTAT     WGHGHKY       2    0
TGGGTGGCGCGGGATGCTTTT     WVARDAF       2    0
TGGGTTAGTGGTTCGCTGGAT     WVSGSLD       2    0
TGGGTTGATTGGCATGATGAG     WVDWHDE       2    0
TGTCCGCAGGGGCGGCTTGCG     CPQGRLA       2    0
TGTCCTAGGTGTTCTGCGACT     CPRCSAT       2    0
TGTCTGACGACGGGGTTGACG     CLTTGLT       2    0
TGTCTTGCTGGTACGTATTTT     CLAGTYF       2    0
TGTGAGGTTCAGTGTCAGCAT     CEVQCQH       2    0
TGTGGTGCGTCTCGTCTGCTT     CGASRLL       2    0
TGTTGGAGTCGGACTTCTCCT     CWSRTSP       2    0
TTGAAGCATATGGAGCCTCCG     LKHMEPP       2    0
TTGACGCATCAGGGTGGGTTT     LTHQGGF       2    0
TTGACGCATGTTTTTTCTCCT     LTHVFSP       2    0
TTGACGGATATTCGTGGGCAT     LTDIRGH       2    0
TTGACTAATGATTCGACGGAT     LTNDSTD       2    0
TTGACTGGTCATACGTTGCAG     LTGHTLQ       2    0
TTGCAGATGCCTGTGTATAAT     LQMPVYN       2    0
TTGGATATTAAGATGGTGGAG     LDIKMVE       2    0
TTGGTGATTCTTTCGAGGACT     LVILSRT       2    0
TTGTCGACGAATTTTACTGGG     LSTNFTG       2    0
TTGTCTCGTAATAATCTTTCT     LSRNNLS       2    0
TTTAAGAATGCTACGATGCCT     FKNATMP       2    0
TTTACGTATCCTGGGTCTCAT     FTYPGSH       2    0
TTTACTGCTAGGCTGGCGACG     FTARLAT       2    0
TTTAGTGAGAGTATGTCGGCT     FSESMSA       2    0
TTTCAGCATCTGGGTCTGAAT     FQHLGLN       2    0
TTTCAGGCGGCGTCGTCGTAT     FQAASSY       2    0
TTTCAGGGGTGGAAGTCTAAT     FQGWKSN       2    0
TTTCAGTTGCCTTGGGCGGGT     FQLPWAG       2    0
TTTCATGCGCAGAGTACTTTG     FHAQSTL       2    0
TTTCCTAATACGGAGTGGAGT     FPNTEWS       2    0
TTTCCTATTATTTGGCCTGAT     FPIIWPD       2    0
TTTCCTCAGCATACGATGCCT     FPQHTMP       2    0
TTTCGGGTGAGTAGTTGGACT     FRVSSWT       2    0
TTTGAGATGGGTCGTCTGAAT     FEMGRLN       2    0
TTTGAGCAGCATCGTGCGAGT     FEQHRAS       2    0
TTTGAGCCGCAGGATGCTGTT     FEPQDAV       2    0
TTTGCGCCTCCTATGGGTCTG     FAPPMGL       2    0
TTTGCTCATGATTCGAGGGAT     FAHDSRD       2    0
TTTGCTGAGGCGAAGACTGGT     FAEAKTG       2    0
TTTGGGATGAGTCTGGTGTCG     FGMSLVS       2    0
TTTGGGCATTCTATTGAGCCT     FGHSIEP       2    0
TTTGTTATTAATAATGTGACA     FVINNVT       2    0
TTTGTTCCGCAGATGCATCCA     FVPQMHP       2    0
TTTGTTCCGCAGATGCATCCT     FVPQMHP       2    0
TTTGTTTCGGGTAAGATTCTG     FVSGKIL       2    0
TTTTATACTGGGCTTGCGACG     FYTGLAT       2    0
TTTTCGTCGCTTAATCCTAGT     FSSLNPS       2    0
TTTTCTACTCGTATGGAGCCG     FSTRMEP       2    0
TTTTGGGAGCCGCATGCTCGG     FWEPHAR       2    0
AAGAATATGAATCCGCAGTCT     KNMNPQS       2    0
AAGAATATGGCGCTGACTTCG     KNMALTS       2    0
AAGAATATGTAGGAGAATCAT     KNMQENH       2    0
AAGAATATTACGGAGCTGCCG     KNITELP       2    0
AAGAATCAGATGAATTGGATG     KNQMNWM       2    0
AAGAATTATGGTCATTTTACA     KNYGHFT       2    0
AAGAATTCGTCTTTTCTGACT     KNSSFLT       2    0
AAGAATTGGCATACGAGTACT     KNWHTST       2    0
AAGAATTTGCTGTGGGCGTAT     KNLLWAY       2    0
AAGACGAGTGTTCATCAGGCA     KTSVHQA       2    0
AAGACGATGACTTCGCAGACG     KTMTSQT       2    0
AAGACGCAGGTGACTTATTCG     KTQVTYS       2    0
AAGACGGATATGTCTGTGTTT     KTDMSVF       2    0
AAGACGGATCCGGTTGTGGTG     KTDPVVV       2    0
AAGACGGCGCTGTCGTTGGCT     KTALSLA       2    0
AAGACGGCGTTGATGCCGATT     KTALMPI       2    0
AAGACGGCTCAGTTTCTGTAT     KTAQFLY       2    0
AAGACGGTTCTTGCGGTTGAG     KTVLAVE       2    0
AAGACGTAGACGATTCGGTCT     KTQTIRS       2    0
AAGACGTATGGTGCGGAGACT     KTYGAET       2    0
AAGACGTGGCTGGATACGACT     KTWLDTT       2    0
AAGACGTGTGGGGCGCAGTGT     KTCGAQC       2    0
AAGACTATGGTGCGGGAGTCG     KTMVRES       2    0
AAGACTCCGGGTCTTCCGCGT     KTPGLPR       2    0
AAGACTCCGTTTTTTGATCGG     KTPFFDR       2    0
AAGACTCTGACGATTCCTCTG     KTLTIPL       2    0
AAGACTCTTATGCAGACTGTG     KTLMQTV       2    0
AAGACTGAGACGCTTGAGGTG     KTETLEV       2    0
AAGACTGAGCAGATTGAGATT     KTEQIEI       2    0
AAGACTGAGTATCTTACTGTG     KTEYLTV       2    0
AAGACTGATACGACTACGTCT     KTDTTTS       2    0
AAGACTGTTCCGGCGGTGGAG     KTVPAVE       2    0
AAGACTTATAATAGTCTTCCT     KTYNSLP       2    0
AAGACTTCGATGCCGAATATA     KTSMPNI       2    0
AAGACTTCTCCTCCGCATCAG     KTSPPHQ       2    0
AAGAGTATGCATCCGAGTCAG     KSMHPSQ       2    0
AAGAGTATTCTTAGTGATCGG     KSILSDR       2    0
AAGAGTCCGCCTAATCCTTTG     KSPPNPL       2    0
AAGAGTCCGCTGAGTCTTAAA     KSPLSLK       2    0
AAGAGTGAGATTGCGTGGAAT     KSEIAWN       2    0
AAGAGTGGGGCGGAGTTGACG     KSGAELT       2    0
AAGAGTTGGATTGGTAATGAG     KSWIGNE       2    0
AAGAGTTTTGTGCGTAGTGTT     KSFVRSV       2    0
AAGATGACTGGTAATTATTCT     KMTGNYS       2    0
AAGATGATGGAGTCTCGTTCT     KMMESRS       2    0
AAGATGATTACGATGTCGCAT     KMITMSH       2    0
AAGATGATTTGGAGTCAGTCT     KMIWSQS       2    0
AAGATGCAGGTTAATGAGGGT     KMQVNEG       2    0
AAGATGCATCCGGTTTTGTTT     KMHPVLF       2    0
AAGATGCCGAGTACGGATCGG     KMPSTDR       2    0
AAGATGCCTCCTAAGGCTGCG     KMPPKAA       2    0
AAGATGCCTCCTTCGGATGTT     KMPPSDV       2    0
AAGATGCTTAATCTTGATAAG     KMLNLDK       2    0
AAGATGCTTGCTGTGGGGATG     KMLAVGM       2    0
AAGATGCTTTTTAGTGCTAAT     KMLFSAN       2    0
AAGATGGAGACGACGCCGGTA     KMETTPV       2    0
AAGATGGCGGTTGCTGATCAG     KMAVADQ       2    0
AAGATGGCTGCGTGGTTGTCG     KMAAWLS       2    0
AAGATGGGTCTGGTTTATGAG     KMGLVYE       2    0
AAGATGGTTCTGTCGAATCCG     KMVLSNP       2    0
AAGATGTCTTGGGAGATTTTT     KMSWEIF       2    0
AAGATGTTGGGGGCGACTTAT     KMLGATY       2    0
AAGATGTTTTGGAATTCGAGT     KMFWNSS       2    0
AAGATTACGAATGCGGCTGTG     KITNAAV       2    0
AAGATTAGTATGTATTATCCG     KISMYYP       2    0
AAGATTATGGTGAGGGATACG     KIMVRDT       2    0
AAGATTCAGCCTATGACGTCT     KIQPMTS       2    0
AAGATTCAGGCTTTTGATGCG     KIQAFDA       2    0
AAGATTCCGACGCGTACGATT     KIPTRTI       2    0
AAGATTCCTAGTGGTGCGACG     KIPSGAT       2    0
AAGATTGATCCTAATCCGGTT     KIDPNPV       2    0
AAGATTGATGTGGATTATCAT     KIDVDYH       2    0
AAGATTGCGGCTAATATTGAT     KIAANID       2    0
AAGATTGGGTATGGTACTATG     KIGYGTM       2    0
AAGATTGTTAAGATGGATGAT     KIVKMDD       2    0
AAGATTGTTTGGACGGATATA     KIVWTDI       2    0
AAGATTGTTTGGACGGATATT     KIVWTDI       2    0
AAGATTTGGCCTGAGGAGATT     KIWPEEI       2    0
AAGCAGAATGTGAGTCATGAT     KQNVSHD       2    0
AAGCAGACGATTTCGGTAAAA     KQTISVK       2    0
AAGCAGCATATTACTGAGTGT     KQHITEC       2    0
AAGCAGCCGAGTGCGACGATT     KQPSATI       2    0
AAGCAGGCTCCTCTTGGGTCT     KQAPLGS       2    0
AAGCAGGCTGAGAATAATTCT     KQAENNS       2    0
AAGCAGGTGTGGTATCGGCAG     KQVWYRQ       2    0
AAGCAGTGGGAGATTATTGTT     KQWEIIV       2    0
AAGCAGTTTCTTCTTGCTTCA     KQFLLAS       2    0
AAGCAGTTTCTTCTTGCTTCT     KQFLLAS       2    0
AAGCATACGGTGATGTTTGGT     KHTVMFG       2    0
AAGCATACTACTCTTATTTCG     KHTTLIS       2    0
AAGCATATGATGACTTATGTT     KHMMTYV       2    0
AAGCATCCGATGATGATGAAT     KHPMMMN       2    0
AAGCATCTGTATACTATGCAG     KHLYTMQ       2    0
AAGCATGAGTCTTTGCCGCTG     KHESLPL       2    0
AAGCATGATCAGTCTCTGCAT     KHDQSLH       2    0
AAGCATGATGAGTATCATCTG     KHDEYHL       2    0
AAGCATGTTGCTCGTTTTGAT     KHVARFD       2    0
AAGCATGTTGGTTATGTTTAG     KHVGYVQ       2    0
AAGCATTATACTCCTCCGACG     KHYTPPT       2    0
AAGCATTCGACTTATGCTTTG     KHSTYAL       2    0
AAGCATTTGTCTCGGCTTCAT     KHLSRLH       2    0
AAGCCGAATCTGACGGGTACT     KPNLTGT       2    0
AAGCCGACGTTGTTTCGTCCG     KPTLFRP       2    0
AAGCCGACTTTGTTTCTTTTG     KPTLFLL       2    0
AAGCCGAGTGCGTATCATAAT     KPSAYHN       2    0
AAGCCGATGCCGAGGACGTTT     KPMPRTF       2    0
AAGCCGATTACTGCTATGTAA     KPITAM*       2    0
AAGCCGATTACTGCTATGTAT     KPITAMY       2    0
AAGCCGATTGGTCCTACTTTT     KPIGPTF       2    0
AAGCCGCAGCATGCGAGTGTG     KPQHASV       2    0
AAGCCGCATCCTTGGCATTAG     KPHPWHQ       2    0
AAGCCGCCGTTGATTGCTACT     KPPLIAT       2    0
AAGCCGCCTGGTCATACGGGT     KPPGHTG       2    0
AAGCCGCCTTGTGAGACGATG     KPPCETM       2    0
AAGCCGCTTCCTAAGACGAGA     KPLPKTR       2    0
AAGCCGCTTTATGGTTTGATG     KPLYGLM       2    0
AAGCCGGCTCCTCAGGAGTAA     KPAPQE*       2    0
AAGCCGGCTTGGCCGTATAAG     KPAWPYK       2    0
AAGCCGTATTCTAGGGAGATG     KPYSREM       2    0
AAGCCGTGTGAGACGCGTTTT     KPCETRF       2    0
AAGCCGTTGGTGTGGTGGCTT     KPLVWWL       2    0
AAGCCGTTTAAGGTTTCTTTT     KPFKVSF       2    0
AAGCCTAATCATGTTGGTTCG     KPNHVGS       2    0
AAGCCTAATTTGTCGCATCGG     KPNLSHR       2    0
AAGCCTACGCAGCAGACAACG     KPTQQTT       2    0
AAGCCTACTATGGCGCAGACT     KPTMAQT       2    0
AAGCCTAGTGCTCCGATGCTG     KPSAPML       2    0
AAGCCTATTCCGGTTCCGCAG     KPIPVPQ       2    0
AAGCCTATTCCTTATTGGATG     KPIPYWM       2    0
AAGCCTCAGGCGTGGCCGCAG     KPQAWPQ       2    0
AAGCCTCAGTGGAGGACTACT     KPQWRTT       2    0
AAGCCTCAGTTGTATAATCTA     KPQLYNL       2    0
AAGCCTCTGGTGAGGACTCAA     KPLVRTQ       2    0
AAGCCTCTTTGTCCGAGTCGT     KPLCPSR       2    0
AAGCCTGAGTTGCATTGGTAG     KPELHWQ       2    0
AAGCCTGATCAGGCGCCGAAG     KPDQAPK       2    0
AAGCCTGATCCTTCGGGTATT     KPDPSGI       2    0
AAGCCTGCGCAGTATTTGGCG     KPAQYLA       2    0
AAGCCTGCGGATGCGAAGACT     KPADAKT       2    0
AAGCCTGCGGTGCCTTCGAAT     KPAVPSN       2    0
AAGCCTGGGAGTAATATTGGG     KPGSNIG       2    0
AAGCCTGGTCCTATTTGGTCG     KPGPIWS       2    0
AAGCCTGTGAAGCTGGATGCT     KPVKLDA       2    0
AAGCCTGTTGCTTCGTTGACG     KPVASLT       2    0
AAGCCTGTTTCGAATAGGGAG     KPVSNRE       2    0
AAGCCTTCGAATAATCATAAT     KPSNNHN       2    0
AAGCCTTCGCCGCTTCTGTAT     KPSPLLY       2    0
AAGCCTTGGCCTAATAATTTT     KPWPNNF       2    0
AAGCCTTTGAAGCCTGAGACT     KPLKPET       2    0
AAGCCTTTGTTTAGGCTTGAT     KPLFRLD       2    0
AAGCCTTTTATTACGGTGACG     KPFITVT       2    0
AAGCTGAATCTGAGTAATTAT     KLNLSNY       2    0
AAGCTGAATGAGATGAATATT     KLNEMNI       2    0
AAGCTGAATGCGACGCCGATG     KLNATPM       2    0
AAGCTGACTGGGATGCATCTG     KLTGMHL       2    0
AAGCTGAGTGGTCAGTTGTCG     KLSGQLS       2    0
AAGCTGAGTTCTCATCTTTCT     KLSSHLS       2    0
AAGCTGATGCATAGTGTTCAT     KLMHSVH       2    0
AAGCTGATTATGCAGCTGCCG     KLIMQLP       2    0
AAGCTGCAGACGCATTAGATG     KLQTHQM       2    0
AAGCTGCATATGCGGAATGTT     KLHMRNV       2    0
AAGCTGCATCATTAGGGTGTT     KLHHQGV       2    0
AAGCTGCATTAGGATAATACG     KLHQDNT       2    0
AAGCTGCCGCCTACTCAGAGG     KLPPTQR       2    0
AAGCTGCTGGATGCGCGTCCT     KLLDARP       2    0
AAGCTGGAGTGGCCTCATACT     KLEWPHT       2    0
AAGCTGGATAAGCTTGGGGAG     KLDKLGE       2    0
AAGCTGGATCAGCGTCCTACG     KLDQRPT       2    0
AAGCTGGATGCGCGTACGGAG     KLDARTE       2    0
AAGCTGGCTAATACTACTGAT     KLANTTD       2    0
AAGCTGGCTGTGTTGCGTTTG     KLAVLRL       2    0
AAGCTGGGTCAGCTTATTGTT     KLGQLIV       2    0
AAGCTGTATATGCAGCGGCAA     KLYMQRQ       2    0
AAGCTGTCGCGGACGATGCCT     KLSRTMP       2    0
AAGCTGTCTATGAATTGGCTG     KLSMNWL       2    0
AAGCTGTTGTGGACTGTGCGT     KLLWTVR       2    0
AAGCTGTTTACGCCGATTCGT     KLFTPIR       2    0
AAGCTTAATACTGATCGGAAT     KLNTDRN       2    0
AAGCTTACGACTTTGACTAAT     KLTTLTN       2    0
AAGCTTACGAGTACGCTGGTG     KLTSTLV       2    0
AAGCTTACGCAGCATCATTAT     KLTQHHY       2    0
AAGCTTACGGATAGTCAGTTG     KLTDSQL       2    0
AAGCTTACGTTGGTGGTGTCG     KLTLVVS       2    0
AAGCTTATGGTGGGTTCGGTT     KLMVGSV       2    0
AAGCTTCAGATTCAGCAGTAT     KLQIQQY       2    0
AAGCTTCCGACTCTTAGGGTG     KLPTLRV       2    0
AAGCTTCCGGGGCTGCCGAAG     KLPGLPK       2    0
AAGCTTGATACTCTTACTCAG     KLDTLTQ       2    0
AAGCTTGCGGGTATTCGTTAT     KLAGIRY       2    0
AAGCTTGCTGCTAATCATCCT     KLAANHP       2    0
AAGCTTGGTAATTTGTCGATG     KLGNLSM       2    0
AAGCTTGGTGCGCATGCTGGT     KLGAHAG       2    0
AAGCTTGGTGCTAGTTTGGTT     KLGASLV       2    0
AAGCTTGTGCCGAGTATGGTG     KLVPSMV       2    0
AAGCTTTCGGCTAATCATTAT     KLSANHY       2    0
AAGCTTTGGATTGAGCCTACT     KLWIEPT       2    0
AAGGAGATGACGGCTGCTTGG     KEMTAAW       2    0
AAGGAGCAGTTTCCTACGGAG     KEQFPTE       2    0
AAGGAGCCTCGTGTGAATAGG     KEPRVNR       2    0
AAGGAGCTTCATAGGTATCAT     KELHRYH       2    0
AAGGAGCTTCTGCGTTCGTAT     KELLRSY       2    0
AAGGAGGAGCGGCCTCCTGTT     KEERPPV       2    0
AAGGAGGTGATGGTTGAGGCT     KEVMVEA       2    0
AAGGAGGTTTATGCGTGTGAG     KEVYACE       2    0
AAGGAGTCTCTTAATTGGTCT     KESLNWS       2    0
AAGGAGTGGGCTAATCAGACT     KEWANQT       2    0
AAGGATACGCCGCGTGAGTTG     KDTPREL       2    0
AAGGATACGCTTCTTCTTATT     KDTLLLI       2    0
AAGGATACGGTTACTTCTCTG     KDTVTSL       2    0
AAGGATACTGCTAATATTTCT     KDTANIS       2    0
AAGGATCAGAGGCAGCATTGG     KDQRQHW       2    0
AAGGATCAGCTTGTTTGTACG     KDQLVCT       2    0
AAGGATCCGGTGACGACGCAT     KDPVTTH       2    0
AAGGATGCTGGTTCTTGGAGT     KDAGSWS       2    0
AAGGATGGGCTTTATAGTCAG     KDGLYSQ       2    0
AAGGATGTGTTGGCTACGACG     KDVLATT       2    0
AAGGATTATAGTTATCATTAG     KDYSYHQ       2    0
AAGGATTCTGTGCGTTATACG     KDSVRYT       2    0
AAGGCGAATTCGCAGCATTAG     KANSQHQ       2    0
AAGGCGACTTAGATTTCGTAT     KATQISY       2    0
AAGGCGCAGGATTTTGTTTTG     KAQDFVL       2    0
AAGGCGCTGCTTTCTTTTGAG     KALLSFE       2    0
AAGGCGCTTGAGATTGAGACG     KALEIET       2    0
AAGGCGGAGGTTTCGAATCCG     KAEVSNP       2    0
AAGGCGGATAATCCTAATCTT     KADNPNL       2    0
AAGGCGGATAGTTCGGCGCTG     KADSSAL       2    0
AAGGCGGCGGCGCTTAAGCCG     KAAALKP       2    0
AAGGCGGCTTTGCATCCTTCA     KAALHPS       2    0
AAGGCGGGGGTGGAGTGGTAT     KAGVEWY       2    0
AAGGCGGTTATGGTGGTGCAT     KAVMVVH       2    0
AAGGCGTGGCCGGTTCAGGGT     KAWPVQG       2    0
AAGGCGTTGAATCCGTATCAT     KALNPYH       2    0
AAGGCTAATGAGCCTACTGGG     KANEPTG       2    0
AAGGCTACGTTGACGTCTGAG     KATLTSE       2    0
AAGGCTACTGCTGTGTGGGTT     KATAVWV       2    0
AAGGCTAGTACGTGGGCGAAT     KASTWAN       2    0
AAGGCTCATCTTGATCAGACG     KAHLDQT       2    0
AAGGCTCATTTGACGATGACG     KAHLTMT       2    0
AAGGCTCTGATGAATGATAAG     KALMNDK       2    0
AAGGCTGCTACGTATCCGTTG     KAATYPL       2    0
AAGGCTGCTGAGATTACGCTA     KAAEITL       2    0
AAGGCTGTGCCTGCGATGGTG     KAVPAMV       2    0
AAGGCTGTGGCGTCTGCTCCT     KAVASAP       2    0
AAGGGGATTGGGCTTGTGCCG     KGIGLVP       2    0
AAGGGGCATCCGGATACTATT     KGHPDTI       2    0
AAGGGGTATACTGGTTATGTG     KGYTGYV       2    0
AAGGGGTCTCCTAATTTTACG     KGSPNFT       2    0
AAGGGTCTGCATGAGGCTCTG     KGLHEAL       2    0
AAGGGTGATGGTGATTTTGTG     KGDGDFV       2    0
AAGGTGAATGCGCTTCCTGTT     KVNALPV       2    0
AAGGTGACTCATGCGAGTACT     KVTHAST       2    0
AAGGTGACTGATTGTGGGGAT     KVTDCGD       2    0
AAGGTGATGAGTCATGATCCG     KVMSHDP       2    0
AAGGTGCATATTGCTCATGAG     KVHIAHE       2    0
AAGGTGCCTGAGCTGAAGCAG     KVPELKQ       2    0
AAGGTGCTGGCTGATGGTTAT     KVLADGY       2    0
AAGGTGGAGACTTCTTATGAG     KVETSYE       2    0
AAGGTGGAGTTTGATTCTCTG     KVEFDSL       2    0
AAGGTGGATACTAAGGGTGTA     KVDTKGV       2    0
AAGGTGGCTGAGCTGTTTCTT     KVAELFL       2    0
AAGGTGGGTGGGACTGTTGGT     KVGGTVG       2    0
AAGGTGTCGGCGTATGCTCAT     KVSAYAH       2    0
AAGGTTAAGACTTATGATATG     KVKTYDM       2    0
AAGGTTACGCCTAATGTGCAT     KVTPNVH       2    0
AAGGTTATGAAGGTGAATCCG     KVMKVNP       2    0
AAGGTTATGCATTATAAGTGG     KVMHYKW       2    0
AAGGTTCATCCGCCGTCGACA     KVHPPST       2    0
AAGGTTCATGCTTCGGAGTAT     KVHASEY       2    0
AAGGTTCCGACTTTGATTAGG     KVPTLIR       2    0
AAGGTTCCGTATCTTTGGCTG     KVPYLWL       2    0
AAGGTTGGTACGTTGACTCAT     KVGTLTH       2    0
AAGGTTTCTAATCTGTATTCG     KVSNLYS       2    0
AAGGTTTGGTCTACGTCGACA     KVWSTST       2    0
AAGTAGGTTTTGGTGCATATG     KQVLVHM       2    0
AAGTATACGAATAATTCTCAT     KYTNNSH       2    0
AAGTATAGTTATGATACTACT     KYSYDTT       2    0
AAGTATCTTACTGCGCCTCAT     KYLTAPH       2    0
AAGTATGATGTTTTGGATACG     KYDVLDT       2    0
AAGTATGATTCGCATCGTAGT     KYDSHRS       2    0
AAGTCGAATATTATGGTGTTG     KSNIMVL       2    0
AAGTCGACTATGTCGATTGCG     KSTMSIA       2    0
AAGTCGATGTGGCCTCATTTG     KSMWPHL       2    0
AAGTCGCATGAGTTGGATACG     KSHELDT       2    0
AAGTCGCCTGTGACTCGTCTT     KSPVTRL       2    0
AAGTCGCTGCCGGCTTGGGTG     KSLPAWV       2    0
AAGTCGGGTGTTCCTAGTATG     KSGVPSM       2    0
AAGTCGGTTAGTATGCTGAGG     KSVSMLR       2    0
AAGTCGTCGCCGAATATGAGT     KSSPNMS       2    0
AAGTCTCATCCTTTTTGTTGA     KSHPFC*       2    0
AAGTCTGGGCTTAATGTGATG     KSGLNVM       2    0
AAGTGGAGGGTGCCTGATACG     KWRVPDT       2    0
AAGTGGATTCGTACGAATGAT     KWIRTND       2    0
AAGTGGCATGATCTGATTGCT     KWHDLIA       2    0
AAGTGGCCGATGGTTCATAAG     KWPMVHK       2    0
AAGTGGGAGACGACGGTTCTG     KWETTVL       2    0
AAGTGTAATCTTCCGCATGCT     KCNLPHA       2    0
AAGTGTCAGCATCTTGTTATT     KCQHLVI       2    0
AAGTGTTCGCCTTATGATCCG     KCSPYDP       2    0
AAGTGTTGTCAGATTACGAGA     KCCQITR       2    0
AAGTTGGAGAAGCGTTATCCG     KLEKRYP       2    0
AAGTTGGATACTTTTGGTTTG     KLDTFGL       2    0
AAGTTGGCTACGACGGATGCT     KLATTDA       2    0
AAGTTGGCTGCTGCTGCTACT     KLAAAAT       2    0
AAGTTGTCGAATCCTGGTCAT     KLSNPGH       2    0
AAGTTGTCGCCTACTCAGTCT     KLSPTQS       2    0
AAGTTTAAGGAGCTGAGTATT     KFKELSI       2    0
AAGTTTCTTGAGCCGACGCAT     KFLEPTH       2    0
AAGTTTGAGTAGGGTCATACT     KFEQGHT       2    0
AAGTTTGGTTTTGAGCATGTA     KFGFEHV       2    0
AAGTTTGTTACTTCTGTTGCG     KFVTSVA       2    0
AAGTTTTCTATGCATAATCCT     KFSMHNP       2    0
AATAAGATGGTTGATGCTCTA     NKMVDAL       2    0
AATAAGCTGGGGACGGTGATG     NKLGTVM       2    0
AATAAGGCTCTGGAGCAGATT     NKALEQI       2    0
AATAAGGCTTATTGGTAGATG     NKAYWQM       2    0
AATAAGTTGCAGTGTCATATG     NKLQCHM       2    0
AATAAGTTTCGGTGGCCTTTT     NKFRWPF       2    0
AATAATAATCATCTGATTAGA     NNNHLIR       2    0
AATAATACTTAGGAGCATGAT     NNTQEHD       2    0
AATAATAGTCATGGTCTGAAT     NNSHGLN       2    0
AATAATATGAGTGTGTTGGCG     NNMSVLA       2    0
AATAATCAGGGGACGAATGGT     NNQGTNG       2    0
AATAATCGGTTGCCTACTACG     NNRLPTT       2    0
AATAATCGTTTTGATACGTAT     NNRFDTY       2    0
AATAATGATCCTCATGCGACT     NNDPHAT       2    0
AATAATGCGTCTGCTCCGCGT     NNASAPR       2    0
AATAATGCTACGGTGAATCGG     NNATVNR       2    0
AATAATGCTGCTGCGATGTAT     NNAAAMY       2    0
AATAATGGTATGATTCGGCTG     NNGMIRL       2    0
AATAATGGTGCGGTGAGGATG     NNGAVRM       2    0
AATAATGTGAAGCATGATCCG     NNVKHDP       2    0
AATAATTATCGTATTGCTATA     NNYRIAI       2    0
AATACGAATCCGTATCCTCAG     NTNPYPQ       2    0
AATACGAGGTCTCATACGGAT     NTRSHTD       2    0
AATACGATGCCTGAGGGTACT     NTMPEGT       2    0
AATACGCAGAAGAATATGTAG     NTQKNMQ       2    0
AATACGCATCATCCGGCTCTG     NTHHPAL       2    0
AATACGCTGATTGTTCATGGT     NTLIVHG       2    0
AATACGCTGGTTACTCGGTTG     NTLVTRL       2    0
AATACGCTTACTCCTGATCGG     NTLTPDR       2    0
AATACGGAGGATACTCTTCTT     NTEDTLL       2    0
AATACGGCGAGTCATGTTAAT     NTASHVN       2    0
AATACGGCGGGGATGGAGTAT     NTAGMEY       2    0
AATACGGGTTAGACTGTTTCG     NTGQTVS       2    0
AATACGGTTCGTGATGTTGAT     NTVRDVD       2    0
AATACGTAGGCGCATCTGTCT     NTQAHLS       2    0
AATACGTATCTTCAGAGTGCG     NTYLQSA       2    0
AATACGTCGGCTTTTAGTCCT     NTSAFSP       2    0
AATACGTCTAAGGATAGTCAG     NTSKDSQ       2    0
AATACGTGGCATTTGCCTACG     NTWHLPT       2    0
AATACGTGGGCTAGTTTTTAT     NTWASFY       2    0
AATACGTTTACGTATCGGTCG     NTFTYRS       2    0
AATACTACGAATATGTTTAAG     NTTNMFK       2    0
AATACTCCGCTTCCTACGGGG     NTPLPTG       2    0
AATACTCCTGAGAAGTGGGTT     NTPEKWV       2    0
AATACTCGGCTTGGTACGGTT     NTRLGTV       2    0
AATACTCTGCATCCTGCTAAT     NTLHPAN       2    0
AATACTCTGCTTGAGTCTGGG     NTLLESG       2    0
AATACTCTGGGTGGGATTATT     NTLGGII       2    0
AATACTCTGTTTTTGACGGGT     NTLFLTG       2    0
AATACTGAGGCGTGGGTTATG     NTEAWVM       2    0
AATACTGAGTATCCTGAGGAG     NTEYPEE       2    0
AATACTTGGAAGAGTTCGATG     NTWKSSM       2    0
AATACTTGGCAGCCGGGGTTT     NTWQPGF       2    0
AATACTTGGTGGTATTCGAAG     NTWWYSK       2    0
AATACTTTGGCGCGGACTGTG     NTLARTV       2    0
AATAGGCTGTAGACTTATGTG     NRLQTYV       2    0
AATAGTACGAAGCCTACTCAT     NSTKPTH       2    0
AATAGTCAGAAGGATATTGCG     NSQKDIA       2    0
AATAGTCCGAAGGCGTTTGTT     NSPKAFV       2    0
AATAGTCGTGGTCTTAATCAG     NSRGLNQ       2    0
AATAGTCTGAATCTGACGCCT     NSLNLTP       2    0
AATAGTGCGTCGGCGGAGCTT     NSASAEL       2    0
AATAGTGCTCGGTATTTGCTT     NSARYLL       2    0
AATAGTGGTGGTTTTCATATG     NSGGFHM       2    0
AATAGTGGTGTGAAGGCTACT     NSGVKAT       2    0
AATAGTGTGTATTGGAATACG     NSVYWNT       2    0
AATAGTTATCGTCTTTCTACA     NSYRLST       2    0
AATAGTTCGTCTTATTTGGCG     NSSSYLA       2    0
AATATGAATACTATGAATGAT     NMNTMND       2    0
AATATGACGCTGTTTGGGAGG     NMTLFGR       2    0
AATATGACGGTGCGGATGACT     NMTVRMT       2    0
AATATGAGTGCGTATCTGCCT     NMSAYLP       2    0
AATATGATGAGGACTGCGTTT     NMMRTAF       2    0
AATATGCAGAGTAATACGGGT     NMQSNTG       2    0
AATATGCAGTATCATATTAGG     NMQYHIR       2    0
AATATGCCGTAGACTATGAAG     NMPQTMK       2    0
AATATGCCTACTCATACGAGA     NMPTHTR       2    0
AATATGCGTTATATGAAGTTG     NMRYMKL       2    0
AATATGCTTTAGAATATTCCT     NMLQNIP       2    0
AATATGGCTACGGGTGCTGTT     NMATGAV       2    0
AATATGGGGATGGATTCGCCT     NMGMDSP       2    0
AATATGTATGCTTATAAGTGG     NMYAYKW       2    0
AATATGTGGAATAAGCATGTG     NMWNKHV       2    0
AATATGTTGTTTGTTGATGAG     NMLFVDE       2    0
AATATTACTGCTACTCATCAT     NITATHH       2    0
AATATTAGGCCGGGTTGGGTT     NIRPGWV       2    0
AATATTATGTATGATCCTTTG     NIMYDPL       2    0
AATATTCATCGTGGTCCTACG     NIHRGPT       2    0
AATATTCCTCGGACGCAGCAT     NIPRTQH       2    0
AATATTGAGGCGCCTGGTCGG     NIEAPGR       2    0
AATATTGCGGCGATGCTTGTG     NIAAMLV       2    0
AATATTGTGTCGGGTGTGAAG     NIVSGVK       2    0
AATCAGAAGATTACTCTTACA     NQKITLT       2    0
AATCAGAATTATAATCAGCCG     NQNYNQP       2    0
AATCAGACGGTTAGTATGGTT     NQTVSMV       2    0
AATCAGACGTATGTTTTGCAT     NQTYVLH       2    0
AATCAGACTACGCGTTGGAGT     NQTTRWS       2    0
AATCAGAGTCATGGTGGTAGG     NQSHGGR       2    0
AATCAGATTATTCATAATGGT     NQIIHNG       2    0
AATCAGCAGCCTAATCATTAT     NQQPNHY       2    0
AATCAGCAGGATAGTACGCAT     NQQDSTH       2    0
AATCAGCATGTGCAGAATCGG     NQHVQNR       2    0
AATCAGCTTACTCGTACTGGT     NQLTRTG       2    0
AATCAGGAGCCTGCTTCTAGG     NQEPASR       2    0
AATCAGGATAAGCGTCTTACG     NQDKRLT       2    0
AATCAGGCTATTCATAATTTG     NQAIHNL       2    0
AATCAGGGGTATCATACGCGG     NQGYHTR       2    0
AATCAGGGTGCGCTTGGGCAG     NQGALGQ       2    0
AATCAGGTGCATACTCTGCGG     NQVHTLR       2    0
AATCAGTCGCCTCATTGGAGG     NQSPHWR       2    0
AATCAGTCGCCTGATGATAGG     NQSPDDR       2    0
AATCAGTTTACTGAGAAGTTG     NQFTEKL       2    0
AATCATAATAATACTGTGCAT     NHNNTVH       2    0
AATCATACGGTGAGGACTCCG     NHTVRTP       2    0
AATCATACTTATTATTCTTAT     NHTYYSY       2    0
AATCATAGTGAGTCGAGGGTT     NHSESRV       2    0
AATCATATTGGGGGTGCGAGT     NHIGGAS       2    0
AATCATCAGAATACTGAGCGT     NHQNTER       2    0
AATCATCAGAATGAGTTGCGT     NHQNELR       2    0
AATCATCAGCATGCTCTGGAG     NHQHALE       2    0
AATCATCATTATAATGATGGG     NHHYNDG       2    0
AATCATCCTGATCAGCTGACG     NHPDQLT       2    0
AATCATGAGCCTTTGCTGGTT     NHEPLLV       2    0
AATCATGATCATGAGATTCAG     NHDHEIQ       2    0
AATCATGGGTTTTCTGCTCAG     NHGFSAQ       2    0
AATCATGGTTTGTATCCGAGT     NHGLYPS       2    0
AATCATGTGAAGTATCAGCCG     NHVKYQP       2    0
AATCATGTTAAGGTTCCTAAT     NHVKVPN       2    0
AATCATGTTTCTCATAATAGG     NHVSHNR       2    0
AATCATTCGCATCTGATTACG     NHSHLIT       2    0
AATCATTCGGATGGGCTTCTT     NHSDGLL       2    0
AATCATTTGCTGATGTTTAAG     NHLLMFK       2    0
AATCCGAAGCTGGTGAATGAT     NPKLVND       2    0
AATCCGAGTAATCTGGTGTCT     NPSNLVS       2    0
AATCCGAGTCAGGCGGATTTG     NPSQADL       2    0
AATCCGATGTGGCATTTTTAT     NPMWHFY       2    0
AATCCGCAGGCTATGAATTCG     NPQAMNS       2    0
AATCCGCCGCATACGAGGTGG     NPPHTRW       2    0
AATCCGCCTAATCTTACGATT     NPPNLTI       2    0
AATCCGCCTAGTGTGACTCAT     NPPSVTH       2    0
AATCCGCCTGAGATGTTGAAG     NPPEMLK       2    0
AATCCGCGTTCTTCGCAGGAG     NPRSSQE       2    0
AATCCGGAGGTTCAGCAGATT     NPEVQQI       2    0
AATCCGGCGGAGCTTGTGGCG     NPAELVA       2    0
AATCCGGGGGTGCTTCGTACG     NPGVLRT       2    0
AATCCGGTGGAGAAGTATCCT     NPVEKYP       2    0
AATCCGGTTAATCCTACGCGT     NPVNPTR       2    0
AATCCGGTTGAGTCGCATACG     NPVESHT       2    0
AATCCGTATCATAATTCGGAG     NPYHNSE       2    0
AATCCGTATGCGCATGTTTAT     NPYAHVY       2    0
AATCCGTCGCGGCCTTCTCCA     NPSRPSP       2    0
AATCCGTCGCGGCCTTCTCCT     NPSRPSP       2    0
AATCCGTCGGCTATTCATGAG     NPSAIHE       2    0
AATCCGTTGAATGTTGAGTTG     NPLNVEL       2    0
AATCCGTTTCCTTCGCCGTCG     NPFPSPS       2    0
AATCCGTTTTCGCTTAGGACT     NPFSLRT       2    0
AATCCTAAGGCTTATATTAGG     NPKAYIR       2    0
AATCCTACGACGACGAATCAT     NPTTTNH       2    0
AATCCTACGCATGTGGGGACG     NPTHVGT       2    0
AATCCTACTGTTACGTATGTG     NPTVTYV       2    0
AATCCTATGTCGAAGCCTTAG     NPMSKPQ       2    0
AATCCTATGTCGGATCCTATT     NPMSDPI       2    0
AATCCTCATGGTGAGTCGAGG     NPHGESR       2    0
AATCCTCGGCATGCGACTCTT     NPRHATL       2    0
AATCCTCGTCTGATTACTTAT     NPRLITY       2    0
AATCCTCTTCTGCATTGTTCG     NPLLHCS       2    0
AATCCTGAGCGTGGTCCGGTT     NPERGPV       2    0
AATCCTGCTTTTCTGCAGAAG     NPAFLQK       2    0
AATCCTGGGTCGAGGTTGACG     NPGSRLT       2    0
AATCCTGTGCGGGCTGATACT     NPVRADT       2    0
AATCCTTATACGGCTTCTTCT     NPYTASS       2    0
AATCCTTCTTATGCTCGGCTT     NPSYARL       2    0
AATCCTTGGACGGGGAGTTGG     NPWTGSW       2    0
AATCCTTTGCATACTTTTGCT     NPLHTFA       2    0
AATCGGATGGAGACGCAGACG     NRMETQT       2    0
AATCGGCTGGCTAGTACTATT     NRLASTI       2    0
AATCGGCTTGTTGGTGTTCAG     NRLVGVQ       2    0
AATCGGGAGCTTGTGCTTGAG     NRELVLE       2    0
AATCGGGCTGTTAGTTTTGAT     NRAVSFD       2    0
AATCGTATGCTTGAGTTTCGT     NRMLEFR       2    0
AATCGTATTATGACGGCGGTT     NRIMTAV       2    0
AATCGTGATATGCGGTCGGCG     NRDMRSA       2    0
AATCGTGCTGATAATTCGACG     NRADNST       2    0
AATCGTTAGATGCCGGTGAAT     NRQMPVN       2    0
AATCGTTTGCAGCATGATTTG     NRLQHDL       2    0
AATCTGAAGCTGAATGATAAA     NLKLNDK       2    0
AATCTGATTACTACGGAGAAT     NLITTEN       2    0
AATCTGCAGCTGCCTGAGGCT     NLQLPEA       2    0
AATCTGCCGGCGGTGATTCTG     NLPAVIL       2    0
AATCTGCCTGTGAAGCTGCTT     NLPVKLL       2    0
AATCTGGCGACGTATGAGCAT     NLATYEH       2    0
AATCTGGCTCAGATGATGTTT     NLAQMMF       2    0
AATCTGGGTATGCTGGCGTGG     NLGMLAW       2    0
AATCTGGGTCTGTGGCATGCT     NLGLWHA       2    0
AATCTGGTGACGACGCCTCGT     NLVTTPR       2    0
AATCTGTATCCGCCGTTTGAT     NLYPPFD       2    0
AATCTTAATGCTCGTCCTTTG     NLNARPL       2    0
AATCTTACGTCTGCTCAGGAA     NLTSAQE       2    0
AATCTTAGGGTGAATGCTAGT     NLRVNAS       2    0
AATCTTATGGCGAGTATGCTT     NLMASML       2    0
AATCTTATTGAGTATCATAGG     NLIEYHR       2    0
AATCTTCCGTCTGTTAATAGG     NLPSVNR       2    0
AATCTTCCTTATGCTAGTCAT     NLPYASH       2    0
AATCTTCGGTTGGTGGTTTCA     NLRLVVS       2    0
AATCTTGCGATTTGGCATTCT     NLAIWHS       2    0
AATCTTGCGGATCGTTATTCT     NLADRYS       2    0
AATCTTGCTAATCTTACGACT     NLANLTT       2    0
AATCTTGTGGTGCAGAAGAAG     NLVVQKK       2    0
AATCTTGTTGTGAATGGTACA     NLVVNGT       2    0
AATCTTTCGTTGATGAGTGGG     NLSLMSG       2    0
AATGAGAAGTTTACTTGGCTT     NEKFTWL       2    0
AATGAGAATCGTATTCAGCTG     NENRIQL       2    0
AATGAGACGCCTGTGCCTTAT     NETPVPY       2    0
AATGAGACTACTGCTAAGACG     NETTAKT       2    0
AATGAGACTTAGACGCCGAAA     NETQTPK       2    0
AATGAGATGTATGATTCTGCG     NEMYDSA       2    0
AATGAGATGTTGTCTGATTCT     NEMLSDS       2    0
AATGAGCATCAGTTGCCGGGT     NEHQLPG       2    0
AATGAGCCGATTGCGAGTGAT     NEPIASD       2    0
AATGAGGCGCATCGGACGTCT     NEAHRTS       2    0
AATGAGGCGTTTAATGTTTCT     NEAFNVS       2    0
AATGAGGCTCTGCGGAGACAG     NEALRRQ       2    0
AATGAGGCTTCTCTGCGTCCT     NEASLRP       2    0
AATGAGTCGGTGGTGAGTCCT     NESVVSP       2    0
AATGAGTGTGAGGTGCGGCGT     NECEVRR       2    0
AATGATAATGATACGGTTTTG     NDNDTVL       2    0
AATGATAATGTGGCGACGTTT     NDNVATF       2    0
AATGATATGATGGCTCATGTG     NDMMAHV       2    0
AATGATATTCTGCTGAAGCCT     NDILLKP       2    0
AATGATCAGAGTTGGACGCCG     NDQSWTP       2    0
AATGATCAGGATAAGTCGACT     NDQDKST       2    0
AATGATCGGGATCATATGAGT     NDRDHMS       2    0
AATGATCGTTGGCTGCGTTAT     NDRWLRY       2    0
AATGATGAGCATTTTCTTTTT     NDEHFLF       2    0
AATGATGGTAGTACGGGTATT     NDGSTGI       2    0
AATGATGTGACGAGTCATGAA     NDVTSHE       2    0
AATGCGAAGATTAATCCGGAG     NAKINPE       2    0
AATGCGAAGTATATGAATGCG     NAKYMNA       2    0
AATGCGAATCAGCTGCCTCGG     NANQLPR       2    0
AATGCGAATCGTTGGCTGACG     NANRWLT       2    0
AATGCGACGAATATTTGGACA     NATNIWT       2    0
AATGCGACGAATATTTGGACT     NATNIWT       2    0
AATGCGACTTTGCGTAATGGT     NATLRNG       2    0
AATGCGAGTCCGCGTGTTTAT     NASPRVY       2    0
AATGCGAGTGCGGTGCTGACG     NASAVLT       2    0
AATGCGCAGCATGTGAATTTT     NAQHVNF       2    0
AATGCGCATATTACGACGACT     NAHITTT       2    0
AATGCGCATTATAATTCGGGT     NAHYNSG       2    0
AATGCGCCGAATAGTCGTCAT     NAPNSRH       2    0
AATGCGCCGTTTGGGTAGGCA     NAPFGQA       2    0
AATGCGCCTGGTGAGGGGCAT     NAPGEGH       2    0
AATGCGCTTCCGTGGCTGTCG     NALPWLS       2    0
AATGCGGAGAATGATCGTCCG     NAENDRP       2    0
AATGCGGAGCAGACTGTGCAA     NAEQTVQ       2    0
AATGCGGAGCAGACTGTGCAT     NAEQTVH       2    0
AATGCGGAGCGTGTGACTATG     NAERVTM       2    0
AATGCGGAGGTTGGTGTGAAG     NAEVGVK       2    0
AATGCGGAGTATTGGTTTGAT     NAEYWFD       2    0
AATGCGGAGTTTGCGACTCAA     NAEFATQ       2    0
AATGCGGCTCGTTATTCTTTT     NAARYSF       2    0
AATGCGGGGGTTGTTGCTACT     NAGVVAT       2    0
AATGCGTATGTGAATGGGCCG     NAYVNGP       2    0
AATGCGTTGTTGAGTACGCCT     NALLSTP       2    0
AATGCTAAGATTGGGATGGAG     NAKIGME       2    0
AATGCTAAGGCTACGGCTCCT     NAKATAP       2    0
AATGCTACGAGTGTTCGTGTA     NATSVRV       2    0
AATGCTACGGTGGTGCCTGTT     NATVVPV       2    0
AATGCTAGTACGAATTTGAGT     NASTNLS       2    0
AATGCTCATGGTATGATTAGG     NAHGMIR       2    0
AATGCTCCTTAGAATGCTACT     NAPQNAT       2    0
AATGCTCTGCCGGCTCATGTG     NALPAHV       2    0
AATGCTGATGGGAATTATACG     NADGNYT       2    0
AATGCTGCGAGGTTTTCTCCT     NAARFSP       2    0
AATGCTGTGCCTGTGTCGAAT     NAVPVSN       2    0
AATGCTGTGGAGGTGGATTTG     NAVEVDL       2    0
AATGCTGTTGAGATGATGACT     NAVEMMT       2    0
AATGCTTCTATTAAGACTAAT     NASIKTN       2    0
AATGCTTGGACTGAGGCGAGT     NAWTEAS       2    0
AATGCTTGGTATATGGTGTAT     NAWYMVY       2    0
AATGCTTTGAAGCTGATTTCG     NALKLIS       2    0
AATGCTTTGGCGAATAGGCAT     NALANRH       2    0
AATGGGAATTATCCGAGTCTG     NGNYPSL       2    0
AATGGGAGGCCTCAGCCGGTT     NGRPQPV       2    0
AATGGGAGTATGAATAATGGT     NGSMNNG       2    0
AATGGGATTCTTACTTCGACA     NGILTST       2    0
AATGGGCAGGTGTCTGAGTGG     NGQVSEW       2    0
AATGGGCCGAGTCCTTTGACT     NGPSPLT       2    0
AATGGGCGGGAGATTGTTACG     NGREIVT       2    0
AATGGGGATCTGCTTGCTATT     NGDLLAI       2    0
AATGGTAATATGGAGGCGACG     NGNMEAT       2    0
AATGGTAATTATGGTCATGGG     NGNYGHG       2    0
AATGGTATGCGTCCGGTTCAT     NGMRPVH       2    0
AATGGTCCTGATGATTTTGCT     NGPDDFA       2    0
AATGGTCTGCCTGCTCGTAAG     NGLPARK       2    0
AATGGTCTTGGTAAGGCGTTG     NGLGKAL       2    0
AATGGTGAGCTGGGTTATCTG     NGELGYL       2    0
AATGGTGAGGCGATGATGGAT     NGEAMMD       2    0
AATGGTGAGTGGAATCAGTAT     NGEWNQY       2    0
AATGGTGCGGGTACTGATACG     NGAGTDT       2    0
AATGGTGCTAATTTGACGATG     NGANLTM       2    0
AATGGTGCTTGGATGCATGCG     NGAWMHA       2    0
AATGGTGGGACGATGAGGCTT     NGGTMRL       2    0
AATGGTGTTAGTACTGTGCCT     NGVSTVP       2    0
AATGGTGTTCTTCTGCATCAG     NGVLLHQ       2    0
AATGGTTCGAATCCTCATCAG     NGSNPHQ       2    0
AATGGTTCGGTTCATCCTCTG     NGSVHPL       2    0
AATGTGAATGTTCCGGATAGT     NVNVPDS       2    0
AATGTGAATTATGCGAGTATG     NVNYASM       2    0
AATGTGATGTTTAATTCGGGT     NVMFNSG       2    0
AATGTGATTGGGTCTCGTCTT     NVIGSRL       2    0
AATGTGCAGCGGTTTCCTGCG     NVQRFPA       2    0
AATGTGCCTCTGACGTCGGTT     NVPLTSV       2    0
AATGTGCCTGGGGAGCCTACT     NVPGEPT       2    0
AATGTGCGGCTGCAGGAGGAG     NVRLQEE       2    0
AATGTGCGTGATGATCCTATT     NVRDDPI       2    0
AATGTGCGTGGTGATGAGCGT     NVRGDER       2    0
AATGTGCTGGCTACGGAGGTT     NVLATEV       2    0
AATGTGCTTCCGCTGACGGTT     NVLPLTV       2    0
AATGTGGAGGAGATTCAGGCA     NVEEIQA       2    0
AATGTGGATACTATGTTGTCG     NVDTMLS       2    0
AATGTGGCTGATGCGAGGACA     NVADART       2    0
AATGTGGCTGTTACGGCTTGG     NVAVTAW       2    0
AATGTGTGGACGGATAGTCCG     NVWTDSP       2    0
AATGTGTTGCAGCAGCCTTGG     NVLQQPW       2    0
AATGTTAATCCTCAGAAGACT     NVNPQKT       2    0
AATGTTACGGGGAAGGTGAAT     NVTGKVN       2    0
AATGTTAGGCATTATTCGATG     NVRHYSM       2    0
AATGTTAGTAATCGGGTGTCT     NVSNRVS       2    0
AATGTTAGTCTGTCTTGGCGT     NVSLSWR       2    0
AATGTTCAGGTGAATCTGCAT     NVQVNLH       2    0
AATGTTCATACTATTACGGTT     NVHTITV       2    0
AATGTTCCGAATATTAGTCGT     NVPNISR       2    0
AATGTTCGGTGTTCTGAGCAG     NVRCSEQ       2    0
AATGTTGAGAGGCTGGCGTCG     NVERLAS       2    0
AATGTTGAGGGGCTTAGGAAA     NVEGLRK       2    0
AATGTTGATTCTGAGATGTTG     NVDSEML       2    0
AATGTTGCTCCTGTGATTGCT     NVAPVIA       2    0
AATGTTGTTCCGAATCTTATT     NVVPNLI       2    0
AATGTTGTTTCGCGTCTGATT     NVVSRLI       2    0
AATGTTTAGAGTTCGACGACG     NVQSSTT       2    0
AATGTTTATTTTGGTATGCTA     NVYFGML       2    0
AATGTTTGGCAGATTTATAAT     NVWQIYN       2    0
AATGTTTGGCATCGGTTGGAG     NVWHRLE       2    0
AATGTTTGGTAGGAGGCTACG     NVWQEAT       2    0
AATTAGACGGCTATTCATCCT     NQTAIHP       2    0
AATTATACTCAGTTTGTGCAG     NYTQFVQ       2    0
AATTATCGTTATTATGAGGTG     NYRYYEV       2    0
AATTATCTTGAGTTTCATACG     NYLEFHT       2    0
AATTATGCGAAGTATAATTCT     NYAKYNS       2    0
AATTATGGTTTGACTAAGCAT     NYGLTKH       2    0
AATTATGTTGCTTATACTCCT     NYVAYTP       2    0
AATTATTTTGTGCATGATTCG     NYFVHDS       2    0
AATTCGACGTAGACTACGTTG     NSTQTTL       2    0
AATTCGACTATTTCGATGCAT     NSTISMH       2    0
AATTCGAGGCCGATGATGGTG     NSRPMMV       2    0
AATTCGATTGGGTATCTTGTT     NSIGYLV       2    0
AATTCGCAGTCGGATCTTGTT     NSQSDLV       2    0
AATTCGCCTACTTTTGGTGTG     NSPTFGV       2    0
AATTCGGAGTGGACTCTTGGT     NSEWTLG       2    0
AATTCGGATCCGAGGCAGTTT     NSDPRQF       2    0
AATTCGGATGAGTATCATACT     NSDEYHT       2    0
AATTCGGCGACTAGTATTAAT     NSATSIN       2    0
AATTCGGCTATGCATGTGGCT     NSAMHVA       2    0
AATTCGGGGTGGAAGTTTGTT     NSGWKFV       2    0
AATTCGGGTCGTCTTTTTAAT     NSGRLFN       2    0
AATTCGGGTCGTGGGATTGCT     NSGRGIA       2    0
AATTCGGTTGATTGGGCTGAT     NSVDWAD       2    0
AATTCGTATCTGGCTCGGGTT     NSYLARV       2    0
AATTCGTATGCGCGTGAGCCG     NSYAREP       2    0
AATTCGTCGATTACTAAGTTG     NSSITKL       2    0
AATTCGTCTCCTGTTAGTAAT     NSSPVSN       2    0
AATTCTAGGGATGCGCATACT     NSRDAHT       2    0
AATTCTAGTTATCCGATTCCA     NSSYPIP       2    0
AATTCTCCGATTGGGGAGGAT     NSPIGED       2    0
AATTCTGAGTGTACGCATCAG     NSECTHQ       2    0
AATTCTGAGTTGATTCCTCTT     NSELIPL       2    0
AATTCTGCTCATACGTAGAAT     NSAHTQN       2    0
AATTCTGCTTCTCTGACTCGA     NSASLTR       2    0
AATTCTGTTATGCCTAATACG     NSVMPNT       2    0
AATTGGAGGCTTGATTTGCAT     NWRLDLH       2    0
AATTGGATTTGGACTAAGAAG     NWIWTKK       2    0
AATTGGCATACGCTGAGTCAG     NWHTLSQ       2    0
AATTGGCATACGTGGTAGACT     NWHTWQT       2    0
AATTGGCGTGCGATTGAGATT     NWRAIEI       2    0
AATTGGCTTACGCTGACTTCG     NWLTLTS       2    0
AATTGGGATCATGAGAGGGAG     NWDHERE       2    0
AATTGGGATGCGACGTTGACG     NWDATLT       2    0
AATTGGTCGCATGGGGTTTTG     NWSHGVL       2    0
AATTGGTTTGGGTGGGCGACT     NWFGWAT       2    0
AATTGTACGAAGTCTTATTAT     NCTKSYY       2    0
AATTGTATGGGGGCTCAGACG     NCMGAQT       2    0
AATTGTGATAAGACTGGGCTT     NCDKTGL       2    0
AATTGTTGTAATACTATGTCG     NCCNTMS       2    0
AATTGTTGTCAGGGGATGTTA     NCCQGML       2    0
AATTGTTGTTGGAGGCCGTAT     NCCWRPY       2    0
AATTTGAAGACGGAGACTAAA     NLKTETK       2    0
AATTTGAATCCGTTGTTGGAG     NLNPLLE       2    0
AATTTGAGTATTGCTGCTGTG     NLSIAAV       2    0
AATTTGATGGTGAAGACTGGT     NLMVKTG       2    0
AATTTGCCGAGGAATTTGATT     NLPRNLI       2    0
AATTTGCCGTTTATGGCTATA     NLPFMAI       2    0
AATTTGCTTCATACGCAGACT     NLLHTQT       2    0
AATTTGTATGAGATGATTAAG     NLYEMIK       2    0
AATTTGTTTCCTCTGCGGTTG     NLFPLRL       2    0
AATTTTCTGGAGTCTCTGTAT     NFLESLY       2    0
AATTTTGCGAAGCCTCTTACG     NFAKPLT       2    0
AATTTTGCGAGTACTCATATG     NFASTHM       2    0
AATTTTGGGAATCATTTGAAT     NFGNHLN       2    0
ACACCGGATTATGATGATGGT     TPDYDDG       2    0
ACGAAGAATGAGACTCGTATG     TKNETRM       2    0
ACGAAGACGGTTGCTATTGAT     TKTVAID       2    0
ACGAAGAGTGCGCCTTATAAT     TKSAPYN       2    0
ACGAAGAGTGTGACTATTTAG     TKSVTIQ       2    0
ACGAAGATGATGCATAGTGAT     TKMMHSD       2    0
ACGAAGATGATTGAGGGTGAT     TKMIEGD       2    0
ACGAAGATGTTTATTAGTCCT     TKMFISP       2    0
ACGAAGATTGGTAATGCGAGT     TKIGNAS       2    0
ACGAAGATTTAGACGTGGCAT     TKIQTWH       2    0
ACGAAGCAGGCTACGCAGTCT     TKQATQS       2    0
ACGAAGCATCAGATTCAGACG     TKHQIQT       2    0
ACGAAGCATGATCAGCAGTAT     TKHDQQY       2    0
ACGAAGCATGTGAATACTAGG     TKHVNTR       2    0
ACGAAGCCTATGCTGCATTGG     TKPMLHW       2    0
ACGAAGCCTATGGCGTATACG     TKPMAYT       2    0
ACGAAGCCTATGGCGTATACT     TKPMAYT       2    0
ACGAAGCCTATTATTTCGGCG     TKPIISA       2    0
ACGAAGCTGACGGATGAGTCG     TKLTDES       2    0
ACGAAGCTTTATAATCCTTCT     TKLYNPS       2    0
ACGAAGGCGAGTTTTGAGCAG     TKASFEQ       2    0
ACGAAGGCTCTTTATATGCAA     TKALYMQ       2    0
ACGAAGGCTGATGAGTATACG     TKADEYT       2    0
ACGAAGGCTGCTCGGATTATG     TKAARIM       2    0
ACGAAGGTTCGGATGGAGGTG     TKVRMEV       2    0
ACGAAGTCGACTAATGATGTG     TKSTNDV       2    0
ACGAAGTCGTTTGCGTGGTCG     TKSFAWS       2    0
ACGAAGTTGGCGACTGCGCTT     TKLATAL       2    0
ACGAATAAGCTGTCTTAGACG     TNKLSQT       2    0
ACGAATACGACGAAGCATATT     TNTTKHI       2    0
ACGAATACGGGGTGTACGAAT     TNTGCTN       2    0
ACGAATAGGATTGAGTGGACG     TNRIEWT       2    0
ACGAATAGTAGTTCTTTTCCT     TNSSSFP       2    0
ACGAATATTGCTTTGAATGGT     TNIALNG       2    0
ACGAATATTGTGCAGCCTATT     TNIVQPI       2    0
ACGAATCAGTCTCGTACTACG     TNQSRTT       2    0
ACGAATCATAATAAGACGCCT     TNHNKTP       2    0
ACGAATCATGTTACGCCTTCG     TNHVTPS       2    0
ACGAATCCGATTATGGCTAAT     TNPIMAN       2    0
ACGAATCCGGTTTTGATGATT     TNPVLMI       2    0
ACGAATCCTCGTATTCATGAT     TNPRIHD       2    0
ACGAATCCTCTTCCGAAGTAT     TNPLPKY       2    0
ACGAATCCTGTTAGTGGTCAG     TNPVSGQ       2    0
ACGAATCTGACTACGTTTGCG     TNLTTFA       2    0
ACGAATCTGGAGACGAGTCCG     TNLETSP       2    0
ACGAATCTTCTGAATCCTTTT     TNLLNPF       2    0
ACGAATCTTGGGAATCTGCAG     TNLGNLQ       2    0
ACGAATGAGCCTTATGGGGAG     TNEPYGE       2    0
ACGAATGAGTCTAGGTATACT     TNESRYT       2    0
ACGAATGAGTGGAAGGATTTG     TNEWKDL       2    0
ACGAATGATGTTGTTGCGGAT     TNDVVAD       2    0
ACGAATGCGCGTGCGATGAGT     TNARAMS       2    0
ACGAATGCGTCTACGGCGGGT     TNASTAG       2    0
ACGAATGCTAGTCCGAGTCCG     TNASPSP       2    0
ACGAATGCTCATACGTAGGTG     TNAHTQV       2    0
ACGAATGCTGCGCTGACGTCT     TNAALTS       2    0
ACGAATGGTACGGGGAAGAGT     TNGTGKS       2    0
ACGAATGGTATTTATCAGAAT     TNGIYQN       2    0
ACGAATGGTTCGGTGGTGATT     TNGSVVI       2    0
ACGAATGGTTTGTATAAGGAT     TNGLYKD       2    0
ACGAATGTGCGTAATTGGCTT     TNVRNWL       2    0
ACGAATGTGGGGACGATTGTG     TNVGTIV       2    0
ACGAATGTTCAGCAGTATTCT     TNVQQYS       2    0
ACGAATTAGGATGAGCATTTT     TNQDEHF       2    0
ACGAATTATCCTTCGGCTTTT     TNYPSAF       2    0
ACGAATTCGATTGGTGGTGTT     TNSIGGV       2    0
ACGAATTCGGCTGCTATGCTT     TNSAAML       2    0
ACGAATTCGGCTTATGCTAAG     TNSAYAK       2    0
ACGAATTCTAGTATTTCGCTT     TNSSISL       2    0
ACGAATTGGTTTACGAATTCT     TNWFTNS       2    0
ACGAATTTGAATTTTTTTGCT     TNLNFFA       2    0
ACGAATTTGCATAATGATGAT     TNLHNDD       2    0
ACGAATTTGGCTAGGCCGGCG     TNLARPA       2    0
ACGAATTTGTGTCCTGCGGGT     TNLCPAG       2    0
ACGACGAAGTGGAGTCTTGAG     TTKWSLE       2    0
ACGACGAATACGGGTTCTAAG     TTNTGSK       2    0
ACGACGAATCAGAATGCGGGT     TTNQNAG       2    0
ACGACGAATTTTCAGAAGAAT     TTNFQKN       2    0
ACGACGACTAATCAGACTGCT     TTTNQTA       2    0
ACGACGACTGTGCGGAATAGT     TTTVRNS       2    0
ACGACGAGTAATTCTAAGACT     TTSNSKT       2    0
ACGACGAGTACTGGGATGCCG     TTSTGMP       2    0
ACGACGATTAATTTGCTGATG     TTINLLM       2    0
ACGACGATTATGTCGGAGCTT     TTIMSEL       2    0
ACGACGATTTCGACGATTCGT     TTISTIR       2    0
ACGACGATTTTGTCGGAGCTT     TTILSEL       2    0
ACGACGCAGCAGGCTGGTTCT     TTQQAGS       2    0
ACGACGCAGCTTCTTGCGAAT     TTQLLAN       2    0
ACGACGCAGGATGGTCCTTCA     TTQDGPS       2    0
ACGACGCAGGATGGTCCTTCT     TTQDGPS       2    0
ACGACGCATTATCATCATAAG     TTHYHHK       2    0
ACGACGCATTTGTCTTATGCT     TTHLSYA       2    0
ACGACGCCGAATTAGGATTCT     TTPNQDS       2    0
ACGACGCCGGGGCCGTTGCAT     TTPGPLH       2    0
ACGACGCCGTTTTCGTTGTGG     TTPFSLW       2    0
ACGACGCCTCTTGTTATTCGG     TTPLVIR       2    0
ACGACGCGTTTGCCTCATCCG     TTRLPHP       2    0
ACGACGCTGAATAATCCTTTT     TTLNNPF       2    0
ACGACGCTTCTTGTTCGGACT     TTLLVRT       2    0
ACGACGCTTGCGGAGTATGCG     TTLAEYA       2    0
ACGACGCTTGCGGAGTATGCT     TTLAEYA       2    0
ACGACGCTTGTTCGTGTTTTG     TTLVRVL       2    0
ACGACGGAGTTGTTTTAGACT     TTELFQT       2    0
ACGACGGATACGATGGTTACG     TTDTMVT       2    0
ACGACGGATACTGCTACGCTG     TTDTATL       2    0
ACGACGGATCCTGAGCCTCGT     TTDPEPR       2    0
ACGACGGATCTTAGTAGTGAT     TTDLSSD       2    0
ACGACGGATTCTCAGTAGGGG     TTDSQQG       2    0
ACGACGGCGAAGCATTCTGGG     TTAKHSG       2    0
ACGACGGCGTCTATGAATCTT     TTASMNL       2    0
ACGACGGCTAAGAATACGAAT     TTAKNTN       2    0
ACGACGGCTCGTACTGATCTT     TTARTDL       2    0
ACGACGGCTCTTGGGTTTCTT     TTALGFL       2    0
ACGACGGCTGAGAATCTTACG     TTAENLT       2    0
ACGACGGGGGTGTTTGCGAAT     TTGVFAN       2    0
ACGACGGGTGGGAAGGATTCG     TTGGKDS       2    0
ACGACGGGTGTTATGACGGTG     TTGVMTV       2    0
ACGACGGTGTGGTGGAATCAG     TTVWWNQ       2    0
ACGACGGTGTTGCGTCATGAG     TTVLRHE       2    0
ACGACGGTGTTTCCTCTGACA     TTVFPLT       2    0
ACGACGTAGATTGATAGGTAT     TTQIDRY       2    0
ACGACGTATATTCTGCAGGGG     TTYILQG       2    0
ACGACGTATCCGAATAATGCT     TTYPNNA       2    0
ACGACGTCGCTGCATTATAAT     TTSLHYN       2    0
ACGACGTCGGAGCCTGATTCG     TTSEPDS       2    0
ACGACGTGGAAGCATTGGGAT     TTWKHWD       2    0
ACGACGTGGACGGCGTCGAAG     TTWTASK       2    0
ACGACGTGGCAGTATTCGACG     TTWQYST       2    0
ACGACGTGGCGGACTACGCCT     TTWRTTP       2    0
ACGACGTGGTCGGATCGGCGT     TTWSDRR       2    0
ACGACGTTTCAGCGTACGACT     TTFQRTT       2    0
ACGACTAATTGTACGGTGGTT     TTNCTVV       2    0
ACGACTACGATGACGTCGAAT     TTTMTSN       2    0
ACGACTACTCCGAGTATTTCG     TTTPSIS       2    0
ACGACTAGGACGGTGTTTTGG     TTRTVFW       2    0
ACGACTAGTGGGTGTAAAAAA     TTSGCKK       2    0
ACGACTAGTGGGTGTAATAAT     TTSGCNN       2    0
ACGACTATGACGATGAATGAT     TTMTMND       2    0
ACGACTATGACGTATGCTTCA     TTMTYAS       2    0
ACGACTATTGCTGATAATTCT     TTIADNS       2    0
ACGACTCAGAATCTTTCGGGT     TTQNLSG       2    0
ACGACTCAGCATACTTGGACT     TTQHTWT       2    0
ACGACTCAGTCGTCTTGGACG     TTQSSWT       2    0
ACGACTCATGCGTTTAGTCAT     TTHAFSH       2    0
ACGACTCATTTGTTTAATGCG     TTHLFNA       2    0
ACGACTCCGATGGATTTTATT     TTPMDFI       2    0
ACGACTCCGGGTCAGACTCAG     TTPGQTQ       2    0
ACGACTCCTCTGCCGTATCAG     TTPLPYQ       2    0
ACGACTCCTTCGCGTCTTGAT     TTPSRLD       2    0
ACGACTGATAAGCAGAGGATT     TTDKQRI       2    0
ACGACTGATATTCCTTATACT     TTDIPYT       2    0
ACGACTGATCATACTGGGTGG     TTDHTGW       2    0
ACGACTGATCTTGCGTTGACG     TTDLALT       2    0
ACGACTGCGACGGCGCTGGCT     TTATALA       2    0
ACGACTGCGACGTATAAGCAG     TTATYKQ       2    0
ACGACTGCGGTTCGTGAGGGG     TTAVREG       2    0
ACGACTGGGACGAAGATGCAT     TTGTKMH       2    0
ACGACTGGGATTAATGGTCTG     TTGINGL       2    0
ACGACTGGGATTCTTCTGATG     TTGILLM       2    0
ACGACTGGGCCTCATTCGAAT     TTGPHSN       2    0
ACGACTGGGGCGATTATTGAT     TTGAIID       2    0
ACGACTGGTAGTTCGATGGAT     TTGSSMD       2    0
ACGACTGTGAAGTCGCAGTGG     TTVKSQW       2    0
ACGACTTATCAGGCTTCGTTT     TTYQASF       2    0
ACGACTTATCTGCGGGATCAG     TTYLRDQ       2    0
ACGACTTATGAGTGGGTGAAA     TTYEWVK       2    0
ACGACTTATGAGTGGGTGAAT     TTYEWVN       2    0
ACGACTTCGCTGTATACTCAT     TTSLYTH       2    0
ACGACTTCGTGGCCTATTCTT     TTSWPIL       2    0
ACGACTTGGAGTAAGCTGGTT     TTWSKLV       2    0
ACGACTTGGCCTGCTATGACT     TTWPAMT       2    0
ACGACTTGGGTGGAGCTTCCT     TTWVELP       2    0
ACGACTTGTTTTAATATTTGT     TTCFNIC       2    0
ACGAGGACTCCTGGGTATTCG     TRTPGYS       2    0
ACGAGGAGTCTGGAGGAGATG     TRSLEEM       2    0
ACGAGGCAGGTTCATATTTAT     TRQVHIY       2    0
ACGAGGCATTGGGCTGGTGAT     TRHWAGD       2    0
ACGAGGCCTGCGCTGTCGAGT     TRPALSS       2    0
ACGAGGCTGGATGATCCTACG     TRLDDPT       2    0
ACGAGGCTTCTTAATCCTGCG     TRLLNPA       2    0
ACGAGGGCGGTGATTCCGCGT     TRAVIPR       2    0
ACGAGGTCGGAGTAGGTGATT     TRSEQVI       2    0
ACGAGGTTGGCTGCGCTGCCT     TRLAALP       2    0
ACGAGTAATATGCCGAAGATG     TSNMPKM       2    0
ACGAGTACGTGGCCTAATGAG     TSTWPNE       2    0
ACGAGTAGTTATGCTCCGTTG     TSSYAPL       2    0
ACGAGTAGTTCGACGTGGAAT     TSSSTWN       2    0
ACGAGTATGAATCTTACTGGT     TSMNLTG       2    0
ACGAGTCAGCATATGACGAGT     TSQHMTS       2    0
ACGAGTCAGGCGCATGTTAAG     TSQAHVK       2    0
ACGAGTCCGTTGTATGATGGG     TSPLYDG       2    0
ACGAGTCGGCTGCATGTTGAT     TSRLHVD       2    0
ACGAGTGATGCGGGGACTACT     TSDAGTT       2    0
ACGAGTGCGACGTGTCCTATG     TSATCPM       2    0
ACGAGTGCGTTTAATACTAGT     TSAFNTS       2    0
ACGAGTGGTATGTTTTCGCCT     TSGMFSP       2    0
ACGAGTTATGCGATTGCGACT     TSYAIAT       2    0
ACGAGTTCGACTTGGCTTATA     TSSTWLI       2    0
ACGAGTTGTATTTCTCCGCTT     TSCISPL       2    0
ACGAGTTTGTCGGAGAGGCCT     TSLSERP       2    0
ACGAGTTTTGATCGGTCTATG     TSFDRSM       2    0
ACGAGTTTTTCGGCTCAGGTT     TSFSAQV       2    0
ACGATGAAGCATTGGATGAAT     TMKHWMN       2    0
ACGATGAATGTTATTGGGATT     TMNVIGI       2    0
ACGATGACGACTCTGTAGGTT     TMTTLQV       2    0
ACGATGACGGCTAGGACGATT     TMTARTI       2    0
ACGATGACTGAGATGGTTCCG     TMTEMVP       2    0
ACGATGACTGATTCGGAGTGG     TMTDSEW       2    0
ACGATGACTTCTTCGATTTAT     TMTSSIY       2    0
ACGATGAGGAATGCTCCTTCT     TMRNAPS       2    0
ACGATGATGAGTAAGAATTGT     TMMSKNC       2    0
ACGATGATTCATAAGTCGATT     TMIHKSI       2    0
ACGATGCAGAAGACTTTGATT     TMQKTLI       2    0
ACGATGCATCGGGTGTATGTG     TMHRVYV       2    0
ACGATGCCGCTGAATACGAGA     TMPLNTR       2    0
ACGATGCCGCTGAATACGAGT     TMPLNTS       2    0
ACGATGCCGCTGAATACTATG     TMPLNTM       2    0
ACGATGCGGCAGGAGGTAACA     TMRQEVT       2    0
ACGATGCGGGATTATGGTACT     TMRDYGT       2    0
ACGATGCGGGCTTATGCGGAT     TMRAYAD       2    0
ACGATGCGTTATCCTCTGGCG     TMRYPLA       2    0
ACGATGCTTAAGCCTAAGGTG     TMLKPKV       2    0
ACGATGCTTAGGAGTATGATT     TMLRSMI       2    0
ACGATGGATACTCAGCTGCTG     TMDTQLL       2    0
ACGATGGATCCTTCTTTTGCT     TMDPSFA       2    0
ACGATGGCGTTGACTGCTGTG     TMALTAV       2    0
ACGATGGCTGCGAGTTTTCCA     TMAASFP       2    0
ACGATGGCTGCGAGTTTTCCT     TMAASFP       2    0
ACGATGGTGCGGCAGGGTGGT     TMVRQGG       2    0
ACGATGTAGATGCCGTTGCCG     TMQMPLP       2    0
ACGATGTATACGTGGCGTGCT     TMYTWRA       2    0
ACGATGTATCCGAAGACTATG     TMYPKTM       2    0
ACGATGTCGGTTCATCAGCAT     TMSVHQH       2    0
ACGATGTCTCTGATGCGTAAT     TMSLMRN       2    0
ACGATGTTGATTATTCCTCGG     TMLIIPR       2    0
ACGATGTTGGCGAATCGGTCT     TMLANRS       2    0
ACGATTACGGAGGCGGTGCGG     TITEAVR       2    0
ACGATTACTCAGTTTCCGAAT     TITQFPN       2    0
ACGATTACTGATTATCATGCT     TITDYHA       2    0
ACGATTACTGGTCGGGAGTCG     TITGRES       2    0
ACGATTAGTCCGGTGATTGTT     TISPVIV       2    0
ACGATTAGTTCGTGGTTTCGG     TISSWFR       2    0
ACGATTATGACGACTTATCCG     TIMTTYP       2    0
ACGATTATGCAGCCTCTTGCT     TIMQPLA       2    0
ACGATTATGCGGCATATGCAG     TIMRHMQ       2    0
ACGATTATGCTGAGTCTTCGT     TIMLSLR       2    0
ACGATTCAGGCGGATGGTTTG     TIQADGL       2    0
ACGATTCAGGCTATTATGCAT     TIQAIMH       2    0
ACGATTCATGCGCATGAGCTG     TIHAHEL       2    0
ACGATTCATTTTACTTTGGCT     TIHFTLA       2    0
ACGATTCCGCAGATTACGACT     TIPQITT       2    0
ACGATTCCGTATAGGAATTTG     TIPYRNL       2    0
ACGATTCCGTTTGCTTGGTTG     TIPFAWL       2    0
ACGATTCCTGAGAATTCGTCA     TIPENSS       2    0
ACGATTCCTTCGTATCAGGTG     TIPSYQV       2    0
ACGATTCGGACGACTTCGTGG     TIRTTSW       2    0
ACGATTCGTTTGACGATGTTT     TIRLTMF       2    0
ACGATTCTGGTTCATTCGATT     TILVHSI       2    0
ACGATTCTTACTGAGAGTCTG     TILTESL       2    0
ACGATTGAGAAGGCGCGTACT     TIEKART       2    0
ACGATTGAGCGGATTTATTAG     TIERIYQ       2    0
ACGATTGATCAGAATCTTCCT     TIDQNLP       2    0
ACGATTGCGTATGGTAATGCT     TIAYGNA       2    0
ACGATTGCGTCGAATAATAAG     TIASNNK       2    0
ACGATTGCTCGTACGGCTGTT     TIARTAV       2    0
ACGATTGCTTCGCATGGTAAG     TIASHGK       2    0
ACGATTGGGTATGTGTATTTT     TIGYVYF       2    0
ACGATTGTGTATCGGATTATG     TIVYRIM       2    0
ACGATTTGTAATCCGTGTGCT     TICNPCA       2    0
ACGATTTTGCGTACGAATTCT     TILRTNS       2    0
ACGATTTTTAAGCATGATAAT     TIFKHDN       2    0
ACGCAGAAGACGTGGCATTAG     TQKTWHQ       2    0
ACGCAGAAGATTTGGATTCTG     TQKIWIL       2    0
ACGCAGAAGGTTGATAAGTAT     TQKVDKY       2    0
ACGCAGAATTAGGGTGCTAGG     TQNQGAR       2    0
ACGCAGAGTACGCCGGAGTTT     TQSTPEF       2    0
ACGCAGAGTCAGTCTGGTAAT     TQSQSGN       2    0
ACGCAGAGTCTTCGGTCGTAT     TQSLRSY       2    0
ACGCAGCAGACTAATTCTAGT     TQQTNSS       2    0
ACGCAGCAGCAGCATCTGGAG     TQQQHLE       2    0
ACGCAGCAGCAGCATGCGGTT     TQQQHAV       2    0
ACGCAGCAGCGTACGGGTAAT     TQQRTGN       2    0
ACGCAGCCTGATGCGAATTCA     TQPDANS       2    0
ACGCAGCGGTCGTTGTCTGAT     TQRSLSD       2    0
ACGCAGCGTACTCTTGAGCTG     TQRTLEL       2    0
ACGCAGCGTATTCCGAGTGAG     TQRIPSE       2    0
ACGCAGCTTTATAGTAGGGGT     TQLYSRG       2    0
ACGCAGGCGTCTGCTATGAAT     TQASAMN       2    0
ACGCAGGGGGCTACTAAGCAT     TQGATKH       2    0
ACGCAGGTTGCTGCTCATCCT     TQVAAHP       2    0
ACGCAGTATCAGTTGTCTGGG     TQYQLSG       2    0
ACGCAGTCGAGGGGTGAAAAG     TQSRGEK       2    0
ACGCAGTCGGATATGCCTCCG     TQSDMPP       2    0
ACGCAGTGGCCGTCTCGTTTG     TQWPSRL       2    0
ACGCAGTGTGGTACGAAGTAT     TQCGTKY       2    0
ACGCAGTTGGGTGATCGTGCT     TQLGDRA       2    0
ACGCAGTTGGTTATGAAGACG     TQLVMKT       2    0
ACGCAGTTTAATTCGAGGTTT     TQFNSRF       2    0
ACGCATAAGCTGGTGATGATA     THKLVMI       2    0
ACGCATAAGCTGTGGGATTCG     THKLWDS       2    0
ACGCATAAGTTGCAGGCTGAG     THKLQAE       2    0
ACGCATAATACTGGTCCGCTG     THNTGPL       2    0
ACGCATAATATGGATCATGAT     THNMDHD       2    0
ACGCATAATATTTATGTGACT     THNIYVT       2    0
ACGCATAATGAGTTGCTTGTG     THNELLV       2    0
ACGCATAATGATACTACTTGT     THNDTTC       2    0
ACGCATACGCTTTCGCAGACG     THTLSQT       2    0
ACGCATACGGAGCGGGCGCAT     THTERAH       2    0
ACGCATACGGGTTCTATTGTG     THTGSIV       2    0
ACGCATACTAATACGGCGGAT     THTNTAD       2    0
ACGCATACTATGATGTTGAAG     THTMMLK       2    0
ACGCATACTGATTTTGCGGCT     THTDFAA       2    0
ACGCATACTGGTACGCCTTTG     THTGTPL       2    0
ACGCATAGTTATAGGTCTTCT     THSYRSS       2    0
ACGCATAGTTCTATGCGGTTT     THSSMRF       2    0
ACGCATAGTTTGGCTTATTCT     THSLAYS       2    0
ACGCATATGAGGGCTACGCAG     THMRATQ       2    0
ACGCATATGATGCCGATTCAG     THMMPIQ       2    0
ACGCATATGCTTCAGGGTACG     THMLQGT       2    0
ACGCATATGGCGGTTGCGAGG     THMAVAR       2    0
ACGCATATTTTGGATATGGCG     THILDMA       2    0
ACGCATATTTTGTCTAAGAAT     THILSKN       2    0
ACGCATCAGGTTCCGGATATG     THQVPDM       2    0
ACGCATCATCAGGCGGATGAG     THHQADE       2    0
ACGCATCATCTTTATCGTAAG     THHLYRK       2    0
ACGCATCATGGTGTGCGTGAT     THHGVRD       2    0
ACGCATCATTCTTATCGGAAT     THHSYRN       2    0
ACGCATCCGACGGATTCGCAG     THPTDSQ       2    0
ACGCATCCTCGTTGTGCGATG     THPRCAM       2    0
ACGCATCCTGTGCGTCATCAG     THPVRHQ       2    0
ACGCATCGGGAGGCGCTTAGT     THREALS       2    0
ACGCATCGTAATGTTCTTTTT     THRNVLF       2    0
ACGCATCGTCAGTGTAATGAT     THRQCND       2    0
ACGCATCGTCCGAATACGTTT     THRPNTF       2    0
ACGCATCGTTGGCTTCATTTT     THRWLHF       2    0
ACGCATCTTAATAATATGCGT     THLNNMR       2    0
ACGCATCTTTCTATGGCTCAT     THLSMAH       2    0
ACGCATGAGTGGGTGAATTAT     THEWVNY       2    0
ACGCATGCGGCTAAGCTTTAT     THAAKLY       2    0
ACGCATGGGTATCGTATTCTT     THGYRIL       2    0
ACGCATGGGTTTCTGACGCGT     THGFLTR       2    0
ACGCATGGTACTTCGGATATT     THGTSDI       2    0
ACGCATGGTCATTATGCGCGT     THGHYAR       2    0
ACGCATGGTCCGAATATTACG     THGPNIT       2    0
ACGCATGTTACGTAGGTGGCT     THVTQVA       2    0
ACGCATGTTACGTGTCATAAT     THVTCHN       2    0
ACGCATGTTCTTTCGGATACT     THVLSDT       2    0
ACGCATGTTGCGACTGATTCG     THVATDS       2    0
ACGCATGTTGCGCCGTTTGCT     THVAPFA       2    0
ACGCATTAGACGCATTCTCGT     THQTHSR       2    0
ACGCATTATCAGATGGTGGTT     THYQMVV       2    0
ACGCATTATTATATTAAGGAT     THYYIKD       2    0
ACGCATTCGAAGGGTATTCCG     THSKGIP       2    0
ACGCATTCGAGTCTGCCGGAA     THSSLPE       2    0
ACGCATTCGAGTCTGCCGGAT     THSSLPD       2    0
ACGCATTCTACTGGTGCGGAT     THSTGAD       2    0
ACGCATTCTAGGCATACGTTG     THSRHTL       2    0
ACGCATTGGAAGCTGCCTTTT     THWKLPF       2    0
ACGCATTGGACTGCGGGTACA     THWTAGT       2    0
ACGCATTGGACTGCGGGTACT     THWTAGT       2    0
ACGCATTTTAATCCTCATTTT     THFNPHF       2    0
ACGCATTTTCATACGGATGCT     THFHTDA       2    0
ACGCCGAAGATTATTACGACT     TPKIITT       2    0
ACGCCGAAGGCTTATACTCAG     TPKAYTQ       2    0
ACGCCGAATATTACTTCTGCG     TPNITSA       2    0
ACGCCGAATCAGGTGGAGTCG     TPNQVES       2    0
ACGCCGAATCCTGATCATAAT     TPNPDHN       2    0
ACGCCGAATGGGAATTCTACT     TPNGNST       2    0
ACGCCGACGAATGCGAGTACT     TPTNAST       2    0
ACGCCGACGGTGATTCCTTGG     TPTVIPW       2    0
ACGCCGACTAGTAGTTGGAAT     TPTSSWN       2    0
ACGCCGAGGGAGACGCATCTG     TPRETHL       2    0
ACGCCGAGTAATGCGAAGCTG     TPSNAKL       2    0
ACGCCGAGTGGGCATATTTCG     TPSGHIS       2    0
ACGCCGATGCCGGCGCGTTGG     TPMPARW       2    0
ACGCCGCATAATGATTTGCGT     TPHNDLR       2    0
ACGCCGCATACGGGGTGGCGG     TPHTGWR       2    0
ACGCCGCCGAATCTTCCTTCT     TPPNLPS       2    0
ACGCCGCGTCTTCAGTCTGCA     TPRLQSA       2    0
ACGCCGCGTCTTCAGTCTGCT     TPRLQSA       2    0
ACGCCGGAGCATTCGTCGAGT     TPEHSSS       2    0
ACGCCGGATATGTATAAGATT     TPDMYKI       2    0
ACGCCGGATTCTTCGCTGAGG     TPDSSLR       2    0
ACGCCGGCTAGTGATGTGCGG     TPASDVR       2    0
ACGCCGGCTGATGTTAGGCAG     TPADVRQ       2    0
ACGCCGGCTGGGCCGTTTCAA     TPAGPFQ       2    0
ACGCCGGCTTGGTCGAGTAGG     TPAWSSR       2    0
ACGCCGGGTACTCTGCCGTAT     TPGTLPY       2    0
ACGCCGGGTCCGCATGTGGCT     TPGPHVA       2    0
ACGCCGGGTGCTCCTGGTCAT     TPGAPGH       2    0
ACGCCGGGTGGTCGTATGGTG     TPGGRMV       2    0
ACGCCGGTGATGACTTATACG     TPVMTYT       2    0
ACGCCGGTTAGGTCGGGGCCT     TPVRSGP       2    0
ACGCCGGTTGTGGATCAGCGT     TPVVDQR       2    0
ACGCCGTAGGCGAAGTATGAT     TPQAKYD       2    0
ACGCCGTCGGTTAATAATATT     TPSVNNI       2    0
ACGCCGTTGAGGCTTGGGTAT     TPLRLGY       2    0
ACGCCTAAGTATGATGTTACT     TPKYDVT       2    0
ACGCCTAAGTCGCTTAATTGT     TPKSLNC       2    0
ACGCCTAATCATGTGTTTGCG     TPNHVFA       2    0
ACGCCTAATCTGGCTAAGCAT     TPNLAKH       2    0
ACGCCTAGTAATTATGATATG     TPSNYDM       2    0
ACGCCTAGTCCGTCGCGGTCT     TPSPSRS       2    0
ACGCCTAGTCGTCATTTGTCG     TPSRHLS       2    0
ACGCCTATGAATAAGGCTCAG     TPMNKAQ       2    0
ACGCCTATGAATACGAGGTTT     TPMNTRF       2    0
ACGCCTATGTCGCAGGGTCCG     TPMSQGP       2    0
ACGCCTATTAGTCGTATTGCT     TPISRIA       2    0
ACGCCTATTCAGTTGGATAAT     TPIQLDN       2    0
ACGCCTATTGAGTTGCTTCCA     TPIELLP       2    0
ACGCCTATTTTTGTGCCGCCT     TPIFVPP       2    0
ACGCCTCCGGATGGGTGGAAT     TPPDGWN       2    0
ACGCCTCTGGCGAGGTCGAAG     TPLARSK       2    0
ACGCCTGAGCGTGGGCAGCAG     TPERGQQ       2    0
ACGCCTGCGCCGCTTGATCCT     TPAPLDP       2    0
ACGCCTGCTCGGACTCCGAGT     TPARTPS       2    0
ACGCCTGGGAAGATTGTTGAG     TPGKIVE       2    0
ACGCCTGGGCTTTCGTCGCGT     TPGLSSR       2    0
ACGCCTGGGTGGCCTGCGCGG     TPGWPAR       2    0
ACGCCTGGTCGTGTTAATACT     TPGRVNT       2    0
ACGCCTGTGACTTCGCATGTT     TPVTSHV       2    0
ACGCCTGTGTCGTTGAATCGG     TPVSLNR       2    0
ACGCCTGTTTTGGAGGTTCAT     TPVLEVH       2    0
ACGCCTTATCTTAAGACGAAT     TPYLKTN       2    0
ACGCCTTCGCTGAATCCTAAA     TPSLNPK       2    0
ACGCCTTCTGCGAGTAGGGTT     TPSASRV       2    0
ACGCCTTCTGTTCGTGATGCT     TPSVRDA       2    0
ACGCCTTGGAATGCGTCGCAT     TPWNASH       2    0
ACGCCTTGGTTTCAGCCGGAT     TPWFQPD       2    0
ACGCCTTGTAGTAAGGCTATT     TPCSKAI       2    0
ACGCCTTGTGTGCCGGTTTTG     TPCVPVL       2    0
ACGCCTTTTGATACGAAGGCG     TPFDTKA       2    0
ACGCGGACGCCGTTGAGTTTG     TRTPLSL       2    0
ACGCGGACGGCTATGCCTATT     TRTAMPI       2    0
ACGCGGCATACGGATACTTGT     TRHTDTC       2    0
ACGCGGGATACGACGTATTTG     TRDTTYL       2    0
ACGCGGGATATGTTGAAGTGG     TRDMLKW       2    0
ACGCGGGCGACTCTTAAGGAT     TRATLKD       2    0
ACGCGGGCGTCGATTGATTCA     TRASIDS       2    0
ACGCGGGCGTCGATTGATTCT     TRASIDS       2    0
ACGCGGTATGCTGAGACGTCG     TRYAETS       2    0
ACGCGGTTGAATCTTATTTAT     TRLNLIY       2    0
ACGCGGTTGCCGTTTGTTACA     TRLPFVT       2    0
ACGCGTACTACTCCGCATATG     TRTTPHM       2    0
ACGCGTATGAATCTGGGGTCT     TRMNLGS       2    0
ACGCGTATGACTCATGGGACT     TRMTHGT       2    0
ACGCGTCAGGTGAATCTTCAT     TRQVNLH       2    0
ACGCGTCATACGACGGAGTGT     TRHTTEC       2    0
ACGCGTCCTGGTCTTGATCTT     TRPGLDL       2    0
ACGCGTCTTGATATTCGGCAG     TRLDIRQ       2    0
ACGCGTGATATTATGATGCCA     TRDIMMP       2    0
ACGCGTGCGGCGCAGGGTATT     TRAAQGI       2    0
ACGCGTGGGCCTGCGTCTGAG     TRGPASE       2    0
ACGCGTGGTCCGTTTGATGTT     TRGPFDV       2    0
ACGCGTGTTACTACTGCTGCG     TRVTTAA       2    0
ACGCGTTGGTTGACGGTTGGG     TRWLTVG       2    0
ACGCGTTGTGCTGGTACGGTT     TRCAGTV       2    0
ACGCTGACACCGACACGGGTG     TLTPTRV       2    0
ACGCTGACGAATAGTCTTCGT     TLTNSLR       2    0
ACGCTGACTGATTCTCCGTCG     TLTDSPS       2    0
ACGCTGACTGCTCCGTATGCT     TLTAPYA       2    0
ACGCTGAGGCCTGTTCCTTCT     TLRPVPS       2    0
ACGCTGATGCCGCGGTCTCTT     TLMPRSL       2    0
ACGCTGATTCCTTCTGCTGAT     TLIPSAD       2    0
ACGCTGCCGGTGGATCTGGAT     TLPVDLD       2    0
ACGCTGCCTCATATGTATCAA     TLPHMYQ       2    0
ACGCTGCCTCATATGTATCAT     TLPHMYH       2    0
ACGCTGCGGCAGAGTAATAAT     TLRQSNN       2    0
ACGCTGCGGCTGAAGAGTTTG     TLRLKSL       2    0
ACGCTGCTGATTGGGCCGCAG     TLLIGPQ       2    0
ACGCTGCTTCAGCGTCATCTG     TLLQRHL       2    0
ACGCTGGAGATTCAGAGTTAT     TLEIQSY       2    0
ACGCTGGAGGCGGCTCTGCTT     TLEAALL       2    0
ACGCTGGAGGTGCGGGTGAGT     TLEVRVS       2    0
ACGCTGGAGTCTAAGTCTAAG     TLESKSK       2    0
ACGCTGGATCGGGATAGGCAT     TLDRDRH       2    0
ACGCTGGATTGGCCGAGTTTT     TLDWPSF       2    0
ACGCTGGCGATGTTTATTCAG     TLAMFIQ       2    0
ACGCTGGCGCATTTGTGGCGG     TLAHLWR       2    0
ACGCTGGCGGTGCATTCTTGG     TLAVHSW       2    0
ACGCTGGCTATTCCTCTGAAG     TLAIPLK       2    0
ACGCTGGCTCCGTCGCATATG     TLAPSHM       2    0
ACGCTGGCTCGGGAGAATGCT     TLARENA       2    0
ACGCTGGCTGAGACGCTGGGT     TLAETLG       2    0
ACGCTGGGGGAGATGTCGTTT     TLGEMSF       2    0
ACGCTGGTTACGAATGTGCAT     TLVTNVH       2    0
ACGCTGGTTGGTTATTCGTGG     TLVGYSW       2    0
ACGCTGTCGAAGCAGTATTTT     TLSKQYF       2    0
ACGCTGTCGCTTATGGCTCCT     TLSLMAP       2    0
ACGCTGTCGGATCAGCGGGGG     TLSDQRG       2    0
ACGCTGTCTCGTGATGCGCTT     TLSRDAL       2    0
ACGCTTAAGGCGTATATGCTT     TLKAYML       2    0
ACGCTTAAGTGGCTGACTTCT     TLKWLTS       2    0
ACGCTTAATCATAAGAGTTGT     TLNHKSC       2    0
ACGCTTAATTCGTTGCTTTTT     TLNSLLF       2    0
ACGCTTACTCGTCTTCTGAGT     TLTRLLS       2    0
ACGCTTCAGAAGCCTATTGGT     TLQKPIG       2    0
ACGCTTCATAGTACGGGTTCT     TLHSTGS       2    0
ACGCTTCATTATAAGCTGCGG     TLHYKLR       2    0
ACGCTTCCGAAGATTGTTGGT     TLPKIVG       2    0
ACGCTTCCGGAGCCGGCTCAT     TLPEPAH       2    0
ACGCTTCTGCATGCAGGGGAT     TLLHAGD       2    0
ACGCTTGGGAGTGCGCTTGGT     TLGSALG       2    0
ACGCTTGTTAGTCGTTATGTG     TLVSRYV       2    0
ACGCTTTCGAATGTTCCGGAG     TLSNVPE       2    0
ACGCTTTTGAGGTGGCAGGAG     TLLRWQE       2    0
ACGCTTTTTTATCAGGTTGAT     TLFYQVD       2    0
ACGGAGAATCTTGCGAAGTAT     TENLAKY       2    0
ACGGAGAATTTGAGTCCTACT     TENLSPT       2    0
ACGGAGAGTTGGACGTTGAGG     TESWTLR       2    0
ACGGAGATTCATGCGATTGAT     TEIHAID       2    0
ACGGAGATTCGTTCTGATAAG     TEIRSDK       2    0
ACGGAGCATCTGGAGAATATG     TEHLENM       2    0
ACGGAGCTGAAGCCGTATACT     TELKPYT       2    0
ACGGAGCTGAGTTCGAAGCGG     TELSSKR       2    0
ACGGAGCTGCCTCAGTCTTCG     TELPQSS       2    0
ACGGAGGAGAAGTTTTGGCTA     TEEKFWL       2    0
ACGGAGGAGGGTGCGAATGAG     TEEGANE       2    0
ACGGAGGATAGGGAGGTTTCT     TEDREVS       2    0
ACGGAGGCGCATGCTAATATT     TEAHANI       2    0
ACGGAGGCGGAGACGGAGAGA     TEAETER       2    0
ACGGAGGGTATTGATCAGTAT     TEGIDQY       2    0
ACGGAGGGTGAGAGTCAGACT     TEGESQT       2    0
ACGGAGGGTGCGAGTGCTCTG     TEGASAL       2    0
ACGGAGGTGGATATGCGTTCG     TEVDMRS       2    0
ACGGAGGTTGTGGGGACTCCG     TEVVGTP       2    0
ACGGAGTGGCCGTCGCGTAAT     TEWPSRN       2    0
ACGGATAAGAGTACTCAGTCT     TDKSTQS       2    0
ACGGATACAGTTGGTCTTCTG     TDTVGLL       2    0
ACGGATACGAAGCTTGCTTCT     TDTKLAS       2    0
ACGGATACGTAGCTTGCTTCG     TDTQLAS       2    0
ACGGATACTAAGAATCAGTAT     TDTKNQY       2    0
ACGGATACTACTGCTATTGCT     TDTTAIA       2    0
ACGGATACTCAGGCGCGGATT     TDTQARI       2    0
ACGGATACTGCGAAGTATCGT     TDTAKYR       2    0
ACGGATACTGCGACTAATATT     TDTATNI       2    0
ACGGATACTGGTTCGCATAAA     TDTGSHK       2    0
ACGGATAGGAATGATCTGCAT     TDRNDLH       2    0
ACGGATAGTAGTAGTGGGTAT     TDSSSGY       2    0
ACGGATCAGAATACGCATACT     TDQNTHT       2    0
ACGGATCATCTGTCTAATAGG     TDHLSNR       2    0
ACGGATCCGCGTACGCTGCCT     TDPRTLP       2    0
ACGGATCCGGTGAAGGCTGGG     TDPVKAG       2    0
ACGGATCGGATTGCTCATCGT     TDRIAHR       2    0
ACGGATCGTACGCATTATGAT     TDRTHYD       2    0
ACGGATCTTAATTATAATGGG     TDLNYNG       2    0
ACGGATGAGCAGAAGCAGCTT     TDEQKQL       2    0
ACGGATGAGGTTTTTTGGTTT     TDEVFWF       2    0
ACGGATGATTAGATGCTGCCG     TDDQMLP       2    0
ACGGATGGGCATAATAATCCG     TDGHNNP       2    0
ACGGATTATCGTAATCATCTG     TDYRNHL       2    0
ACGGATTGGGCTAGGGTGTAG     TDWARVQ       2    0
ACGGCGAAGCTGCTGCCTCTA     TAKLLPL       2    0
ACGGCGAAGCTGCTGCCTCTT     TAKLLPL       2    0
ACGGCGAATTTGACGATTCAA     TANLTIQ       2    0
ACGGCGACTAATCATCCGATT     TATNHPI       2    0
ACGGCGAGTCTGCCGTCGTTG     TASLPSL       2    0
ACGGCGCAGAATGAGGATGGT     TAQNEDG       2    0
ACGGCGCAGGATGGTCCTGTG     TAQDGPV       2    0
ACGGCGCAGTGGATGATGATG     TAQWMMM       2    0
ACGGCGCATAGGCTGCTGGCA     TAHRLLA       2    0
ACGGCGCCTTGGCCTTCTACA     TAPWPST       2    0
ACGGCGCGGTGGGTGTCGGCT     TARWVSA       2    0
ACGGCGCTGGCTTTGGAGGAT     TALALED       2    0
ACGGCGCTGTTGGCTCATGGT     TALLAHG       2    0
ACGGCGCTTATTGATTCGCTG     TALIDSL       2    0
ACGGCGCTTGATAATCATCAG     TALDNHQ       2    0
ACGGCGCTTGGGATGCGTAAT     TALGMRN       2    0
ACGGCGCTTTTTGATTCGCTG     TALFDSL       2    0
ACGGCGGATTCTACTAAGCGT     TADSTKR       2    0
ACGGCGGGTCGGACTATGTAT     TAGRTMY       2    0
ACGGCGGTTGGTTCGATGCCT     TAVGSMP       2    0
ACGGCGGTTTATTATGGTACG     TAVYYGT       2    0
ACGGCGGTTTTGATGTTGACG     TAVLMLT       2    0
ACGGCGGTTTTGCCTAAGCGG     TAVLPKR       2    0
ACGGCGTATGGGATTAATCTG     TAYGINL       2    0
ACGGCGTTGAAGCAGCGGTTG     TALKQRL       2    0
ACGGCTAAGGGGTAGGAGTAT     TAKGQEY       2    0
ACGGCTAATCTTCATCTGACG     TANLHLT       2    0
ACGGCTACGACGAGTAAGTTG     TATTSKL       2    0
ACGGCTACGAGTGGGGTGGAT     TATSGVD       2    0
ACGGCTACTTCTCATCATGAT     TATSHHD       2    0
ACGGCTACTTGGCAGCGGAAT     TATWQRN       2    0
ACGGCTAGTGATTTTAGTCAG     TASDFSQ       2    0
ACGGCTATGCAGATTCGTACG     TAMQIRT       2    0
ACGGCTATGCCTTAGGCTGCT     TAMPQAA       2    0
ACGGCTCAGAATACGAATATG     TAQNTNM       2    0
ACGGCTCCGTCGAGTACTTAG     TAPSSTQ       2    0
ACGGCTCCGTCGAGTACTTAT     TAPSSTY       2    0
ACGGCTCGGGTGGATATTGGT     TARVDIG       2    0
ACGGCTCTGGGGGGTATGAAG     TALGGMK       2    0
ACGGCTCTGTCTCCTCGTTAT     TALSPRY       2    0
ACGGCTGCGGATCGGAAGCCT     TAADRKP       2    0
ACGGCTGTGCATATTCAGATT     TAVHIQI       2    0
ACGGCTTATGTGCAGTTGCGT     TAYVQLR       2    0
ACGGCTTCGAAGTCGGGGATT     TASKSGI       2    0
ACGGCTTCTCTTTTGCTTGAT     TASLLLD       2    0
ACGGCTTCTGATAAGTGGCGG     TASDKWR       2    0
ACGGCTTCTGTTAATTGGGCT     TASVNWA       2    0
ACGGCTTGGCTGAATCATTAT     TAWLNHY       2    0
ACGGCTTGTTTTGCGGGTTAT     TACFAGY       2    0
ACGGGGAAGACTGCGAGTGAT     TGKTASD       2    0
ACGGGGAAGGGTGCTTGGACT     TGKGAWT       2    0
ACGGGGAATGTTCCTCCGAAT     TGNVPPN       2    0
ACGGGGACTGCTTTGTATGCT     TGTALYA       2    0
ACGGGGAGGATGCCTAGTTAT     TGRMPSY       2    0
ACGGGGATGCCGCAGCTGAGT     TGMPQLS       2    0
ACGGGGATTGCTACTCGGCTT     TGIATRL       2    0
ACGGGGCAGACGATGATGATG     TGQTMMM       2    0
ACGGGGCAGATGATGACGTGG     TGQMMTW       2    0
ACGGGGCAGGGTTGGCATAGT     TGQGWHS       2    0
ACGGGGCATTCTTGGGGTTAG     TGHSWGQ       2    0
ACGGGGCCGATGTATCGTTTG     TGPMYRL       2    0
ACGGGGCCGATGTCTCCTTTT     TGPMSPF       2    0
ACGGGGCGTAGTGTGTGGAAA     TGRSVWK       2    0
ACGGGGTTGCTGTTTGGGACT     TGLLFGT       2    0
ACGGGGTTGTTGACTTGGCGT     TGLLTWR       2    0
ACGGGTACGAGTTATTGGAAG     TGTSYWK       2    0
ACGGGTACTAATACGTGGGAG     TGTNTWE       2    0
ACGGGTAGTGCTGTGCGGTCT     TGSAVRS       2    0
ACGGGTCATCTGCGGACTCAG     TGHLRTQ       2    0
ACGGGTCATTTTGCGAATACA     TGHFANT       2    0
ACGGGTCATTTTGCGAATACT     TGHFANT       2    0
ACGGGTCCTGAGGCGGGTCTT     TGPEAGL       2    0
ACGGGTCCTGCTGCTAATTCT     TGPAANS       2    0
ACGGGTCCTTCTCCGACTGAG     TGPSPTE       2    0
ACGGGTGCGCAGCTTTCTAGT     TGAQLSS       2    0
ACGGGTGCGTCGCCGGGGCAG     TGASPGQ       2    0
ACGGGTGGGGTTCCGTATAAA     TGGVPYK       2    0
ACGGGTGTGAATACTCGTTCT     TGVNTRS       2    0
ACGGGTTATGTGCTTTGGAGT     TGYVLWS       2    0
ACGGGTTCGGATATGTTGTAT     TGSDMLY       2    0
ACGGTGAATGGGCCTTATTGG     TVNGPYW       2    0
ACGGTGACGCGGCTGGAGCGT     TVTRLER       2    0
ACGGTGACGGCTATGTGGTCT     TVTAMWS       2    0
ACGGTGATGACGGTGAGGAAT     TVMTVRN       2    0
ACGGTGCAGACGCAGCGTATT     TVQTQRI       2    0
ACGGTGCAGACGGATAGGTAG     TVQTDRQ       2    0
ACGGTGCATCGTTATGGTCTT     TVHRYGL       2    0
ACGGTGCATGCGCTGGAGCCT     TVHALEP       2    0
ACGGTGCGTTAGAGTGTTCAG     TVRQSVQ       2    0
ACGGTGGGGCAGCGTACGATT     TVGQRTI       2    0
ACGGTGTCTCATTTGAGTATT     TVSHLSI       2    0
ACGGTGTTGTATACGTCTACG     TVLYTST       2    0
ACGGTTAAGACTTTGACGAGT     TVKTLTS       2    0
ACGGTTAGTCTTCTTAGTCGT     TVSLLSR       2    0
ACGGTTATGCCTGCGACTCTG     TVMPATL       2    0
ACGGTTATTGCTTCTCTGCGT     TVIASLR       2    0
ACGGTTCAGAAGGTTATGGCA     TVQKVMA       2    0
ACGGTTCATGAGCAGCCTACA     TVHEQPT       2    0
ACGGTTCCTCTGGGGAGTCTG     TVPLGSL       2    0
ACGGTTCCTGATTAGGTGGGT     TVPDQVG       2    0
ACGGTTCGTGATGTTCAGAAT     TVRDVQN       2    0
ACGGTTGAGGTGTCTATGGCG     TVEVSMA       2    0
ACGGTTGAGGTTCCGATTAAG     TVEVPIK       2    0
ACGGTTGATGCTGCTGTGTAG     TVDAAVQ       2    0
ACGGTTGCTTAGGAGCAGCAG     TVAQEQQ       2    0
ACGGTTGGGCCTTCTGCTCAT     TVGPSAH       2    0
ACGGTTGGTCCGCATCCGTTG     TVGPHPL       2    0
ACGGTTGGTGATTGGATTAAT     TVGDWIN       2    0
ACGGTTTCGTTGTTGGTGACT     TVSLLVT       2    0
ACGGTTTTTGATTATCTGCCT     TVFDYLP       2    0
ACGTAGACGGGTCGGTTGCTG     TQTGRLL       2    0
ACGTAGACTTATAGTAATCTG     TQTYSNL       2    0
ACGTAGATGACGAATTATACG     TQMTNYT       2    0
ACGTAGCTGCTTAAGACGCCT     TQLLKTP       2    0
ACGTAGGGTACGTCGGTTGTT     TQGTSVV       2    0
ACGTAGGTTATGGCGATGAAT     TQVMAMN       2    0
ACGTAGGTTTTGGCGATGAAT     TQVLAMN       2    0
ACGTATAATGATCGTTGGACG     TYNDRWT       2    0
ACGTATAATGTTCAGCCGTAT     TYNVQPY       2    0
ACGTATAATGTTCTTAGTCTT     TYNVLSL       2    0
ACGTATACGAATGTGTATTCG     TYTNVYS       2    0
ACGTATACTACGGGGCAGCTT     TYTTGQL       2    0
ACGTATACTATGGAGGCGTAA     TYTMEA*       2    0
ACGTATACTATGGAGGCGTAT     TYTMEAY       2    0
ACGTATACTTTGGAGGCGTAT     TYTLEAY       2    0
ACGTATAGTGCTCCGATGCAG     TYSAPMQ       2    0
ACGTATATTCATCGGTAGGCT     TYIHRQA       2    0
ACGTATATTGAGTCTGCGCGG     TYIESAR       2    0
ACGTATCAGAATACTCCTGCG     TYQNTPA       2    0
ACGTATCAGGGGCATTATTAT     TYQGHYY       2    0
ACGTATCCGCTGATGCCGCAT     TYPLMPH       2    0
ACGTATCCGGAGATGATGGTG     TYPEMMV       2    0
ACGTATCGTAGTCTGGAGCCT     TYRSLEP       2    0
ACGTATGCTCATGGGCAGATT     TYAHGQI       2    0
ACGTATGCTGATACTTTTATT     TYADTFI       2    0
ACGTATGCTTAGGAGACGGAG     TYAQETE       2    0
ACGTATGTGCGGATTGAGGCT     TYVRIEA       2    0
ACGTATTATTTTGGTAAGGAT     TYYFGKD       2    0
ACGTATTCTTATCCTATGACT     TYSYPMT       2    0
ACGTATTGGAGTACGATTACA     TYWSTIT       2    0
ACGTATTGGGGTACGAAGTTT     TYWGTKF       2    0
ACGTATTTGAAGTCGGTGGAA     TYLKSVE       2    0
ACGTATTTTACGTCTAATCTT     TYFTSNL       2    0
ACGTCGAAGTCGATTTCTCCT     TSKSISP       2    0
ACGTCGACGAAGGGGACTACT     TSTKGTT       2    0
ACGTCGACTCCGCAGATTCCT     TSTPQIP       2    0
ACGTCGACTCCTGAGTGGAAA     TSTPEWK       2    0
ACGTCGAGTTGGAGGATGCCG     TSSWRMP       2    0
ACGTCGATGTATAGGTTTCAG     TSMYRFQ       2    0
ACGTCGCAGTCGTTTAATCGT     TSQSFNR       2    0
ACGTCGCATGATTTTTGGCCA     TSHDFWP       2    0
ACGTCGCATGATTTTTGGCCT     TSHDFWP       2    0
ACGTCGCCGCCTTTGTCTCAT     TSPPLSH       2    0
ACGTCGGAGCAGCGGATGTTT     TSEQRMF       2    0
ACGTCGGATAGGCATCCTTTT     TSDRHPF       2    0
ACGTCGGCGACTGGTATTACG     TSATGIT       2    0
ACGTCGGCGCCGGATTCTGAG     TSAPDSE       2    0
ACGTCGGCTCTTATTGCTGTT     TSALIAV       2    0
ACGTCGGGGCATCCTGTGGTT     TSGHPVV       2    0
ACGTCGGGGCTGGAGTCTCCG     TSGLESP       2    0
ACGTCGGTGATTTTGAGGCAG     TSVILRQ       2    0
ACGTCGGTGTGGAAGACGTTT     TSVWKTF       2    0
ACGTCGGTTACGCCGAAGACT     TSVTPKT       2    0
ACGTCGTATATGCCTCAGGTG     TSYMPQV       2    0
ACGTCGTGGGCTTCTGCGACT     TSWASAT       2    0
ACGTCGTGTCCTTCGTGTGAG     TSCPSCE       2    0
ACGTCGTTTGAGTCGCCTTAG     TSFESPQ       2    0
ACGTCTAAGTTGACGAAGATT     TSKLTKI       2    0
ACGTCTAATTATATTATTGAG     TSNYIIE       2    0
ACGTCTAGTATTCATCTTGGT     TSSIHLG       2    0
ACGTCTAGTATTGATCATGAA     TSSIDHE       2    0
ACGTCTAGTATTGATCATGAT     TSSIDHD       2    0
ACGTCTATGGGTAAGCAGATT     TSMGKQI       2    0
ACGTCTATGGGTGATTCTATT     TSMGDSI       2    0
ACGTCTATTCGTTTGGCTCCA     TSIRLAP       2    0
ACGTCTATTCGTTTGGCTCCT     TSIRLAP       2    0
ACGTCTATTCTTACGCGTGCA     TSILTRA       2    0
ACGTCTCATGATACTAAGATT     TSHDTKI       2    0
ACGTCTCGTGGTCTGGAGCCG     TSRGLEP       2    0
ACGTCTGAGTGGACGATGCAT     TSEWTMH       2    0
ACGTCTGCTATGTTGAAGGTT     TSAMLKV       2    0
ACGTCTTATAATTTTACGAGT     TSYNFTS       2    0
ACGTCTTGGAGTCGGAGTGCT     TSWSRSA       2    0
ACGTCTTTTTATGATCGTATT     TSFYDRI       2    0
ACGTGGAAGGTTAATCGTATG     TWKVNRM       2    0
ACGTGGAATACGAAGTTTAGT     TWNTKFS       2    0
ACGTGGACGCTGAATATGAGT     TWTLNMS       2    0
ACGTGGACGCTGTTGCCGGAT     TWTLLPD       2    0
ACGTGGACGTTGACGGATCTT     TWTLTDL       2    0
ACGTGGACTAGTCCTAGTAAT     TWTSPSN       2    0
ACGTGGAGGACGCCGATGCCT     TWRTPMP       2    0
ACGTGGATGCCGCATTATGTG     TWMPHYV       2    0
ACGTGGCAGAATAAGGAGGGT     TWQNKEG       2    0
ACGTGGCAGTTTACTAATGGA     TWQFTNG       2    0
ACGTGGCAGTTTACTAATGGT     TWQFTNG       2    0
ACGTGGCGGGCTCTGTATCAT     TWRALYH       2    0
ACGTGGGATTTTACTTATCAG     TWDFTYQ       2    0
ACGTGGGCGGCTCCTTGGCGT     TWAAPWR       2    0
ACGTGGGCTGCGGTGCAGGTT     TWAAVQV       2    0
ACGTGGGGGCCTGGTAGTCCT     TWGPGSP       2    0
ACGTGGTCGGAGCGGAATCCG     TWSERNP       2    0
ACGTGGTGGGAGCTGGAGTTT     TWWELEF       2    0
ACGTGTGTTCCGGGGCCTCGG     TCVPGPR       2    0
ACGTGTTGTAATTCTGGTGCT     TCCNSGA       2    0
ACGTTGAAGGAGATTTATTGG     TLKEIYW       2    0
ACGTTGAAGGGGGATGCGAAT     TLKGDAN       2    0
ACGTTGAAGTATAGTCTGCCT     TLKYSLP       2    0
ACGTTGACGAATGAGTCTTTT     TLTNESF       2    0
ACGTTGACTATTATGCAGGAT     TLTIMQD       2    0
ACGTTGACTCAGGCTAGTTGT     TLTQASC       2    0
ACGTTGAGGGAGGTTGATAAT     TLREVDN       2    0
ACGTTGAGTGTGTTGCAGCTT     TLSVLQL       2    0
ACGTTGAGTTATAATAAGCTT     TLSYNKL       2    0
ACGTTGATTGCGTCTTTTCCT     TLIASFP       2    0
ACGTTGATTGTTGAGCGGCTT     TLIVERL       2    0
ACGTTGCATGTGCATAATATG     TLHVHNM       2    0
ACGTTGCCGTTGGAGAATCGG     TLPLENR       2    0
ACGTTGCCTATTCGTTATGTG     TLPIRYV       2    0
ACGTTGCGTGCTACTTTTTCT     TLRATFS       2    0
ACGTTGCGTGCTCTTAATACG     TLRALNT       2    0
ACGTTGCTGGTTAATCTGCGG     TLLVNLR       2    0
ACGTTGGAGATGTTTCCGCGG     TLEMFPR       2    0
ACGTTGGAGGGGTATCCGTCT     TLEGYPS       2    0
ACGTTGGCGACTAAGACGAGT     TLATKTS       2    0
ACGTTGGCGTATCCGGCTACA     TLAYPAT       2    0
ACGTTGGCGTATCCGGCTACT     TLAYPAT       2    0
ACGTTGGTGCCTGAGGATCTT     TLVPEDL       2    0
ACGTTGTGGCCGGAGATGACT     TLWPEMT       2    0
ACGTTGTTGATGAGGGAGTCT     TLLMRES       2    0
ACGTTTAAGATGGGGTCGACT     TFKMGST       2    0
ACGTTTAATAATCATCGGACG     TFNNHRT       2    0
ACGTTTAATATGGAGCCGTTG     TFNMEPL       2    0
ACGTTTCATACGAAGCAGACA     TFHTKQT       2    0
ACGTTTCCGAGGTGGAGTCAG     TFPRWSQ       2    0
ACGTTTCCTAGGCTGTTGGGT     TFPRLLG       2    0
ACGTTTCTTAATAGGTGGCCG     TFLNRWP       2    0
ACGTTTGCGCTTGATGATAAG     TFALDDK       2    0
ACGTTTGCTAGGAATATGCAG     TFARNMQ       2    0
ACGTTTGGGAAGTCTCTTTTT     TFGKSLF       2    0
ACGTTTTCGGGTTTGGGGAAT     TFSGLGN       2    0
ACTAAGATTTATCAGCGTGGA     TKIYQRG       2    0
ACTAAGATTTATCAGCGTGGT     TKIYQRG       2    0
ACTAAGCATCTTAGTTTGAAT     TKHLSLN       2    0
ACTAAGCATTATATGAATCCA     TKHYMNP       2    0
ACTAAGCCTGCTACGATTAGT     TKPATIS       2    0
ACTAAGCCTGGGGATTGTGCT     TKPGDCA       2    0
ACTAAGCTTGGTTCTCTGTAT     TKLGSLY       2    0
ACTAAGGTTCTTACGACTGAT     TKVLTTD       2    0
ACTAAGTATGAGAATCATGAA     TKYENHE       2    0
ACTAAGTCTACGCTTGGTCCT     TKSTLGP       2    0
ACTAAGTCTCCTATGAATGCT     TKSPMNA       2    0
ACTAATAAGATGGCTATTGTT     TNKMAIV       2    0
ACTAATAAGTCGGTTAATATT     TNKSVNI       2    0
ACTAATAATCCTGTGCCTTAG     TNNPVPQ       2    0
ACTAATACTATTAAGACGTCG     TNTIKTS       2    0
ACTAATACTGGTAAGACGCTT     TNTGKTL       2    0
ACTAATACTTTTAAGACGTCG     TNTFKTS       2    0
ACTAATATGAAGACGTTTGTG     TNMKTFV       2    0
ACTAATATTCATCTTGTTCAT     TNIHLVH       2    0
ACTAATCCGAATCCTATTGTG     TNPNPIV       2    0
ACTAATCCGGTGCTGTCTATT     TNPVLSI       2    0
ACTAATCCTTCTAATATGCCG     TNPSNMP       2    0
ACTAATCTTATTGGTGCTTTT     TNLIGAF       2    0
ACTAATCTTCCTAAGAGGGTT     TNLPKRV       2    0
ACTAATGAGATTCATGATGTT     TNEIHDV       2    0
ACTAATGATCGTGTGGCTGCT     TNDRVAA       2    0
ACTAATGATTGGAAGGCTACT     TNDWKAT       2    0
ACTAATGCGCTGTTGAATGTG     TNALLNV       2    0
ACTAATGCGCTTCCTGATAAG     TNALPDK       2    0
ACTAATGCGGCGGATCGTAGT     TNAADRS       2    0
ACTAATGCTATGCCTAGTCAT     TNAMPSH       2    0
ACTAATGCTGAGGTGGCTATA     TNAEVAI       2    0
ACTAATGGGCTTCCGCGTGGT     TNGLPRG       2    0
ACTAATGGTGCTGTTTAACGA     TNGAV*R       2    0
ACTAATGGTTTTGAGTATCTT     TNGFEYL       2    0
ACTAATGTTATGAATGCTATG     TNVMNAM       2    0
ACTAATTCGCCTTATTGGACT     TNSPYWT       2    0
ACTAATTCGCGGACTCATATG     TNSRTHM       2    0
ACTAATTTTTCTAAGGGGATT     TNFSKGI       2    0
ACTACGAGGATGCCGCCGGCT     TTRMPPA       2    0
ACTACGAGTGTTGCGACTAAT     TTSVATN       2    0
ACTACGATGCAGGCGAAGCTT     TTMQAKL       2    0
ACTACGATGCTGTATAGGGAT     TTMLYRD       2    0
ACTACGATTCATTCTGGTTCT     TTIHSGS       2    0
ACTACGCCGAAGATGCATAAT     TTPKMHN       2    0
ACTACGCCGTATTGGACGAAA     TTPYWTK       2    0
ACTACGCCTCTTCCTCGTAAT     TTPLPRN       2    0
ACTACGCGTCTGTCGCTGCCG     TTRLSLP       2    0
ACTACGCTTAGTAGTGCTCCA     TTLSSAP       2    0
ACTACGCTTTTGGCGGATGTT     TTLLADV       2    0
ACTACGGAGGTTTCTATTCGT     TTEVSIR       2    0
ACTACGGCTGCGTTGCCGGGG     TTAALPG       2    0
ACTACGGGGGTGCAGGTGGAA     TTGVQVE       2    0
ACTACGGGGGTGCAGGTGGAT     TTGVQVD       2    0
ACTACGTATGCGAATAGGCCT     TTYANRP       2    0
ACTACGTTTTTGCATCGTCCT     TTFLHRP       2    0
ACTACTAAGTTTGCTTTTACT     TTKFAFT       2    0
ACTACTATGACGCGGAGTAGT     TTMTRSS       2    0
ACTACTATGTCTTTGCATAAT     TTMSLHN       2    0
ACTACTATTGAGCATACTACG     TTIEHTT       2    0
ACTACTATTGGTACGTCGTCG     TTIGTSS       2    0
ACTACTCAGAATACGTATCTT     TTQNTYL       2    0
ACTACTCATGTGCAGCCGAAA     TTHVQPK       2    0
ACTACTCATGTGCAGCCGAAT     TTHVQPN       2    0
ACTACTCCGAGTCAGCAGTCA     TTPSQQS       2    0
ACTACTCCGAGTCGTACGCAG     TTPSRTQ       2    0
ACTACTCGGGATTTGAATCAT     TTRDLNH       2    0
ACTACTCGTTATGCGGGGACG     TTRYAGT       2    0
ACTACTCTTGCTGGGGCTTCG     TTLAGAS       2    0
ACTACTGAGCGTCCTACGATT     TTERPTI       2    0
ACTACTGAGTGGCCGCTTACG     TTEWPLT       2    0
ACTACTGATACGCCGCAGCAA     TTDTPQQ       2    0
ACTACTGCGTTTAGTACTAGT     TTAFSTS       2    0
ACTACTTATAGTAGGTCGGGT     TTYSRSG       2    0
ACTACTTCGACGGGTGTTTAT     TTSTGVY       2    0
ACTAGGCCGCAGCTGCTGCAT     TRPQLLH       2    0
ACTAGGCCGGAGTGGCGTTAT     TRPEWRY       2    0
ACTAGGCCTATTGATAATATT     TRPIDNI       2    0
ACTAGGCTGACGACGACGGTG     TRLTTTV       2    0
ACTAGGGCTTTGCCTCCTGCG     TRALPPA       2    0
ACTAGTAATGTGCCGCATCAT     TSNVPHH       2    0
ACTAGTAGTCATCCGTGGCCA     TSSHPWP       2    0
ACTAGTCAGTATCTGATTAAA     TSQYLIK       2    0
ACTAGTCATACTACTTGGATT     TSHTTWI       2    0
ACTAGTCCGTCGAGGCTTTGG     TSPSRLW       2    0
ACTAGTCCTCTGGCGGTTGCA     TSPLAVA       2    0
ACTAGTCTGCCGCCTTCGTCG     TSLPPSS       2    0
ACTAGTCTGGATGAGTGTCAT     TSLDECH       2    0
ACTAGTCTGTTGAGTACTCGG     TSLLSTR       2    0
ACTAGTGAGCCGTATAAGAGG     TSEPYKR       2    0
ACTAGTGCGCCTCCGAGTACT     TSAPPST       2    0
ACTAGTGTGTATCGGCTGCCT     TSVYRLP       2    0
ACTAGTTTGCGGGATCAGATA     TSLRDQI       2    0
ACTAGTTTTAATGATATTACG     TSFNDIT       2    0
ACTATGAATAGTAGTAAGACG     TMNSSKT       2    0
ACTATGACTTAGCTTACGTCG     TMTQLTS       2    0
ACTATGAGTCATGTTATGACT     TMSHVMT       2    0
ACTATGAGTTTTATGGCGCGT     TMSFMAR       2    0
ACTATGCAGTATCTGGCTCCA     TMQYLAP       2    0
ACTATGCAGTATCTGGCTCCT     TMQYLAP       2    0
ACTATGCATAATAGTCGTTAT     TMHNSRY       2    0
ACTATGCCTACTCCTCATTAG     TMPTPHQ       2    0
ACTATGCCTATGCCTCCTATT     TMPMPPI       2    0
ACTATGCCTTGGACTGCGAGT     TMPWTAS       2    0
ACTATGCGGAATATGGATGAG     TMRNMDE       2    0
ACTATGCGTCCGGTTCTGATT     TMRPVLI       2    0
ACTATGCTGAATCTTATGTCT     TMLNLMS       2    0
ACTATGCTGCAGACTAATACT     TMLQTNT       2    0
ACTATGGAGAATCGGTTGACT     TMENRLT       2    0
ACTATGGATCCTATGTTTGCT     TMDPMFA       2    0
ACTATGGGGATGCCGTCGAGT     TMGMPSS       2    0
ACTATGGGTACGAATGGTATT     TMGTNGI       2    0
ACTATGGGTAGTCTTTATGGT     TMGSLYG       2    0
ACTATGGTTAATCATATTCCT     TMVNHIP       2    0
ACTATGTAGATGGTGCAGTTT     TMQMVQF       2    0
ACTATGTCGAGTATGTATCAT     TMSSMYH       2    0
ACTATGTCGCCGCCTCTTGTG     TMSPPLV       2    0
ACTATGTCGCGGAATAGTAGT     TMSRNSS       2    0
ACTATGTCGTCTAATCATTAG     TMSSNHQ       2    0
ACTATGTCTATTGTTTCTTTG     TMSIVSL       2    0
ACTATGTCTCTTCATGTGTCT     TMSLHVS       2    0
ACTATTAATGGTGGTTATCGG     TINGGYR       2    0
ACTATTACTGATCCTACGTGG     TITDPTW       2    0
ACTATTAGGAGTCAGGCTACG     TIRSQAT       2    0
ACTATTCCTAGGGTTATTCGG     TIPRVIR       2    0
ACTATTGCGGCTGGGCAGCTG     TIAAGQL       2    0
ACTATTGGTATGTATCATAAT     TIGMYHN       2    0
ACTATTTCGGTGCTGTCTCAG     TISVLSQ       2    0
ACTATTTGGGCTACTTGTGCT     TIWATCA       2    0
ACTCAGAATGCTTCTCGGGCT     TQNASRA       2    0
ACTCAGACGAAGAATACGGCT     TQTKNTA       2    0
ACTCAGACTCTGAGTAATTAT     TQTLSNY       2    0
ACTCAGATGAACTTAGACGTG     TQMNLDV       2    0
ACTCAGCAGGTGAAGGCGCGT     TQQVKAR       2    0
ACTCAGCCGATGAATGATTCG     TQPMNDS       2    0
ACTCAGCCTGTTAGGCAGGAG     TQPVRQE       2    0
ACTCAGCGTGCGCCTACGTGG     TQRAPTW       2    0
ACTCAGCTGCTTCATTGGCCA     TQLLHWP       2    0
ACTCAGGAGGCTTTGGATTGT     TQEALDC       2    0
ACTCAGGATGAGTTTCCGCCT     TQDEFPP       2    0
ACTCAGGCGATGACTCAGCTT     TQAMTQL       2    0
ACTCAGGCGCATGAGCCTCAT     TQAHEPH       2    0
ACTCAGGTGATGTAGAGGACG     TQVMQRT       2    0
ACTCAGGTGTCGTGGCAGCCG     TQVSWQP       2    0
ACTCAGTATCCGCTGCGGGGT     TQYPLRG       2    0
ACTCAGTATGCTATGGCGCGT     TQYAMAR       2    0
ACTCAGTCGACTTATTCTACG     TQSTYST       2    0
ACTCAGTCGCATAAGATTCTT     TQSHKIL       2    0
ACTCAGTCGCATTAGCTTCAT     TQSHQLH       2    0
ACTCATAGGGCTGGTTTGCAT     THRAGLH       2    0
ACTCATAGTATTAGGCATCAT     THSIRHH       2    0
ACTCATAGTTGGGATAGTCCG     THSWDSP       2    0
ACTCATATTCCGTCGAGTGCT     THIPSSA       2    0
ACTCATATTGATTCGTATTCT     THIDSYS       2    0
ACTCATCAGATGGGTCCGCGG     THQMGPR       2    0
ACTCATCATCTGCAGTGGGAA     THHLQWE       2    0
ACTCATCCGTTGTTTAAGTCG     THPLFKS       2    0
ACTCATCCTAGTTCGACGAAA     THPSSTK       2    0
ACTCATCCTAGTTCGACGAAT     THPSSTN       2    0
ACTCATCGTATTACTATGTCG     THRITMS       2    0
ACTCATGAGAATAGGTCGTAT     THENRSY       2    0
ACTCATGATATGCCGTTTCGT     THDMPFR       2    0
ACTCATGATGCTACTGCTAAG     THDATAK       2    0
ACTCATGCGAATATGATTGAG     THANMIE       2    0
ACTCATGCTCATGTGGCGATG     THAHVAM       2    0
ACTCATGCTCATTATTTGGTT     THAHYLV       2    0
ACTCATGCTGCGGATGGTTTT     THAADGF       2    0
ACTCATGTGGGTGGGTCTTAT     THVGGSY       2    0
ACTCATTCTATTATTACTACG     THSIITT       2    0
ACTCATTTGCAGTATTATGCT     THLQYYA       2    0
ACTCATTTGCATACGATGCGT     THLHTMR       2    0
ACTCCGAAGATTAATCAGGCA     TPKINQA       2    0
ACTCCGAATACGATTCGTGTA     TPNTIRV       2    0
ACTCCGAATACGATTCGTGTT     TPNTIRV       2    0
ACTCCGAATGCTTTGACGCGG     TPNALTR       2    0
ACTCCGACTATTGCTGCGAAT     TPTIAAN       2    0
ACTCCGAGGTATTCGTATAAT     TPRYSYN       2    0
ACTCCGAGTAGTGCGAATAGT     TPSSANS       2    0
ACTCCGCATGATCTGAATCTT     TPHDLNL       2    0
ACTCCGCATGTTCGTCAGCTG     TPHVRQL       2    0
ACTCCGCTGAAGTTGATTAAT     TPLKLIN       2    0
ACTCCGGATTGGACGAGTAGG     TPDWTSR       2    0
ACTCCGGGTAATACTAAGCAG     TPGNTKQ       2    0
ACTCCGGTGCTTGCTTCTGCG     TPVLASA       2    0
ACTCCGGTGGCTGATGTGTTG     TPVADVL       2    0
ACTCCGGTTGCTTAGATGACT     TPVAQMT       2    0
ACTCCGTCGCCGGATCATACG     TPSPDHT       2    0
ACTCCGTGGAGGCCGCATCCT     TPWRPHP       2    0
ACTCCGTTGCTTTTTAATGTG     TPLLFNV       2    0
ACTCCTAAGTTGTTTGCTCGT     TPKLFAR       2    0
ACTCCTACTCGGACTTATCAT     TPTRTYH       2    0
ACTCCTAGTCCGATGATTCAA     TPSPMIQ       2    0
ACTCCTAGTGATTTTTATCAT     TPSDFYH       2    0
ACTCCTATGGTGACGCATACT     TPMVTHT       2    0
ACTCCTCAGCAGATGACGGAT     TPQQMTD       2    0
ACTCCTCATGTTGTTGATCCA     TPHVVDP       2    0
ACTCCTCATGTTGTTGATCCT     TPHVVDP       2    0
ACTCCTCCGCCTCTTAATTAT     TPPPLNY       2    0
ACTCCTCCGGATCTGCAGTGG     TPPDLQW       2    0
ACTCCTCCGGTTACGTAGATT     TPPVTQI       2    0
ACTCCTCCTCTGTCGAATTTG     TPPLSNL       2    0
ACTCCTCGGTGGAGTGTTACA     TPRWSVT       2    0
ACTCCTCGGTGGAGTGTTACT     TPRWSVT       2    0
ACTCCTGATTTGCCTGTGACG     TPDLPVT       2    0
ACTCCTGCTTCTCCGACTCAG     TPASPTQ       2    0
ACTCCTTATGGTCATATGTTT     TPYGHMF       2    0
ACTCCTTCTGTTGCGGGTGAG     TPSVAGE       2    0
ACTCCTTTTCAGCTTTAGGCG     TPFQLQA       2    0
ACTCGGAATATGGAGAATCTG     TRNMENL       2    0
ACTCGGACTCTTTCTGTTGGG     TRTLSVG       2    0
ACTCGGCCTCTTGATTTTGAG     TRPLDFE       2    0
ACTCGGGCGACGGCTTGGCTT     TRATAWL       2    0
ACTCGTAATCCTGAGATTTAG     TRNPEIQ       2    0
ACTCGTATGGCGGCGATTCAT     TRMAAIH       2    0
ACTCGTATTCCTATGACGCAT     TRIPMTH       2    0
ACTCGTATTTCTAGTATTGTT     TRISSIV       2    0
ACTCGTCTGAATTCGCCTGCG     TRLNSPA       2    0
ACTCGTCTGCAGGAGGAGTAT     TRLQEEY       2    0
ACTCTGAAGCCGGTGCCTATT     TLKPVPI       2    0
ACTCTGAATTCGCATACGACT     TLNSHTT       2    0
ACTCTGAGTACGGAGATTATT     TLSTEII       2    0
ACTCTGATGACGGAGTTTCTG     TLMTEFL       2    0
ACTCTGCAGAATTTTAATGTG     TLQNFNV       2    0
ACTCTGGCTGTGCATATGCTT     TLAVHML       2    0
ACTCTGGGTTCTCAGCTGGGT     TLGSQLG       2    0
ACTCTGTATTTTGTTGCGTCG     TLYFVAS       2    0
ACTCTGTCGAATTATCGGTAG     TLSNYRQ       2    0
ACTCTGTCTACTTTTACGTGG     TLSTFTW       2    0
ACTCTGTCTATGAGGCTTTCG     TLSMRLS       2    0
ACTCTGTCTGTTCGGTCGAGT     TLSVRSS       2    0
ACTCTGTTGTGGGAGTGTTGT     TLLWECC       2    0
ACTCTTAAGGATGCGGTTGTT     TLKDAVV       2    0
ACTCTTAATTTTGCTTTTCAT     TLNFAFH       2    0
ACTCTTACGCTGCCTCCGTCG     TLTLPPS       2    0
ACTCTTACGGAGTTGAATCCT     TLTELNP       2    0
ACTCTTACTACTTTGCATAAG     TLTTLHK       2    0
ACTCTTCATTAGGTGGAGGCA     TLHQVEA       2    0
ACTCTTCCGCATCCTCGGTAA     TLPHPR*       2    0
ACTCTTCCGCATCCTCGGTAT     TLPHPRY       2    0
ACTCTTGCGCTGTTGCCTGAT     TLALLPD       2    0
ACTCTTGGGAGGCATGAGATG     TLGRHEM       2    0
ACTCTTGGTGATCCGTGGCAG     TLGDPWQ       2    0
ACTGAGAATAGTGTTGATAAG     TENSVDK       2    0
ACTGAGAGGACGACGGCTTCT     TERTTAS       2    0
ACTGAGATGATTTCGAGGTCT     TEMISRS       2    0
ACTGAGATGCAGCCGTATAGG     TEMQPYR       2    0
ACTGAGATGCATTCGTTTGAG     TEMHSFE       2    0
ACTGAGATGGCGTAGAATAAT     TEMAQNN       2    0
ACTGAGCATATTTGTACTAAG     TEHICTK       2    0
ACTGAGCCGTGGATTGTTCGT     TEPWIVR       2    0
ACTGAGCTGGGGGCGAAGATT     TELGAKI       2    0
ACTGAGGATCTTAGGGCGATG     TEDLRAM       2    0
ACTGAGGCTGCGCTTAATCCT     TEAALNP       2    0
ACTGAGGGTCCTCAGCCGAGG     TEGPQPR       2    0
ACTGAGTCGTTGCTTCGGATT     TESLLRI       2    0
ACTGAGTGGTCGGGTATGCTG     TEWSGML       2    0
ACTGAGTTGTCTTATAATACT     TELSYNT       2    0
ACTGATAAGATTACTACGTCG     TDKITTS       2    0
ACTGATAAGCATGGGACGGTT     TDKHGTV       2    0
ACTGATAAGCCGATTAGTCGG     TDKPISR       2    0
ACTGATAATGCTAAGCCTGGT     TDNAKPG       2    0
ACTGATACGAGGCCTTAGAAG     TDTRPQK       2    0
ACTGATACGGCGCTGTATAAT     TDTALYN       2    0
ACTGATACTGTGACGTCGCCG     TDTVTSP       2    0
ACTGATAGGTATTTGCTGCCT     TDRYLLP       2    0
ACTGATAGGTCGCCTCTTGCT     TDRSPLA       2    0
ACTGATAGTAATAATCGTCCG     TDSNNRP       2    0
ACTGATAGTCCGTCGAGTCAT     TDSPSSH       2    0
ACTGATAGTTTGGTGTTGCTT     TDSLVLL       2    0
ACTGATATGAAGACTGCTAAT     TDMKTAN       2    0
ACTGATATGTTGACTCGTTTG     TDMLTRL       2    0
ACTGATCATAGGTTTTTTATT     TDHRFFI       2    0
ACTGATCCTCATTGGAAGCCT     TDPHWKP       2    0
ACTGATCGGACTCCTAAGAAT     TDRTPKN       2    0
ACTGATCGGTTTCCTCATCGT     TDRFPHR       2    0
ACTGATCGTACGAGGGCTGAT     TDRTRAD       2    0
ACTGATCGTCAGGCGAGTCCG     TDRQASP       2    0
ACTGATCGTCAGGCGAGTCCT     TDRQASP       2    0
ACTGATCGTGGTCCGGGTTAT     TDRGPGY       2    0
ACTGATCTGGGGCGGTATCAT     TDLGRYH       2    0
ACTGATGCGGTTCGGCAGCCG     TDAVRQP       2    0
ACTGATGCTTCGCGGATTACT     TDASRIT       2    0
ACTGATGGTACTGTTACTTAT     TDGTVTY       2    0
ACTGATTATGCTTTGGGTGAT     TDYALGD       2    0
ACTGATTCGTATGCTACGGCG     TDSYATA       2    0
ACTGATTGGACGAGTAGTAAT     TDWTSSN       2    0
ACTGATTGGACGTCTCAGTCT     TDWTSQS       2    0
ACTGATTGGAGTGCGCATTCG     TDWSAHS       2    0
ACTGATTTGGCTAATATGTCT     TDLANMS       2    0
ACTGATTTGTAGAATGTTGCG     TDLQNVA       2    0
ACTGATTTTAAGCTGCAGTCG     TDFKLQS       2    0
ACTGCGACGAGTTCTCATTCG     TATSSHS       2    0
ACTGCGACTACGGGGGCTCTT     TATTGAL       2    0
ACTGCGAGTAGTCCGAAGTTG     TASSPKL       2    0
ACTGCGATTAATCATCAGCGG     TAINHQR       2    0
ACTGCGCAGTATAGTTTGAAT     TAQYSLN       2    0
ACTGCGCATACTAGTCCTATG     TAHTSPM       2    0
ACTGCGCCGTTGCCTGATGGT     TAPLPDG       2    0
ACTGCGCCTTGGATTGATGTT     TAPWIDV       2    0
ACTGCGGATAGTTCTCCTGAT     TADSSPD       2    0
ACTGCGGGTAATGGTTATAAG     TAGNGYK       2    0
ACTGCGGGTAGTGATAGTCCA     TAGSDSP       2    0
ACTGCGGGTAGTGATAGTCCT     TAGSDSP       2    0
ACTGCGGTGTTTACTGGTTCG     TAVFTGS       2    0
ACTGCGGTTAATCCGCTGAAT     TAVNPLN       2    0
ACTGCGTCGCTTCCTCATATT     TASLPHI       2    0
ACTGCGTCTGCTTCTCGTACG     TASASRT       2    0
ACTGCTAAGATTTCGCAGTAT     TAKISQY       2    0
ACTGCTAATTGGAAGTTTACT     TANWKFT       2    0
ACTGCTAATTTGGATGGGCAG     TANLDGQ       2    0
ACTGCTACGTTTTCTAGTGGG     TATFSSG       2    0
ACTGCTATGCAGCATCCGGCT     TAMQHPA       2    0
ACTGCTATGCCTTCGTCTCAG     TAMPSSQ       2    0
ACTGCTATTTTTACTCTGCAG     TAIFTLQ       2    0
ACTGCTCAGAGGAATCAGAGT     TAQRNQS       2    0
ACTGCTCAGATGGTTAGGTCG     TAQMVRS       2    0
ACTGCTCAGGGTTTTGGGTAG     TAQGFGQ       2    0
ACTGCTCAGGTGGGTGTGTCT     TAQVGVS       2    0
ACTGCTCATATGCCTACGTCA     TAHMPTS       2    0
ACTGCTCATATGCCTACGTCT     TAHMPTS       2    0
ACTGCTCTGATGTATTCGCAG     TALMYSQ       2    0
ACTGCTCTTACGAAGCTGCCA     TALTKLP       2    0
ACTGCTCTTGCGTTGCGTGGT     TALALRG       2    0
ACTGCTGAGGGTGGTACGAAT     TAEGGTN       2    0
ACTGCTGGGTCGACTAAGTGT     TAGSTKC       2    0
ACTGCTTCTCTTCGGTCTCCT     TASLRSP       2    0
ACTGCTTTGAGTAGGCCTTCT     TALSRPS       2    0
ACTGGGAAGCTTCTTACTGTT     TGKLLTV       2    0
ACTGGGAATCATCATGCTTTT     TGNHHAF       2    0
ACTGGGACGTGGTTTAGTGAA     TGTWFSE       2    0
ACTGGGACGTGGTTTAGTGAT     TGTWFSD       2    0
ACTGGGCAGCCGATGCTGGCG     TGQPMLA       2    0
ACTGGGCAGCGTCCTTTTTAT     TGQRPFY       2    0
ACTGGGCATTCGTTTACGTAT     TGHSFTY       2    0
ACTGGGCCGACGGTTTTTCTT     TGPTVFL       2    0
ACTGGGCCTGATACTGGTCGA     TGPDTGR       2    0
ACTGGGCGTCTGCAGCTTACT     TGRLQLT       2    0
ACTGGGCTGCTTCATATGCTG     TGLLHML       2    0
ACTGGGCTGGGGCGGAGTGAA     TGLGRSE       2    0
ACTGGGCTGGGGCGGAGTGAT     TGLGRSD       2    0
ACTGGGGAGCGGACTCGGTGG     TGERTRW       2    0
ACTGGGGATCTTCTTACGAAG     TGDLLTK       2    0
ACTGGGGATGAGTTTACTCGT     TGDEFTR       2    0
ACTGGGGATGTGTATGTGATG     TGDVYVM       2    0
ACTGGGGCTTCGACGATGCCG     TGASTMP       2    0
ACTGGGGGTGCGGATTTGATG     TGGADLM       2    0
ACTGGGGTGTCGGATGATAAG     TGVSDDK       2    0
ACTGGGTAGATTAGTTGGACG     TGQISWT       2    0
ACTGGGTATGCGTGGCCTCCT     TGYAWPP       2    0
ACTGGGTCGGAGAAGCAGAAA     TGSEKQK       2    0
ACTGGTAAGACTTGGACTACT     TGKTWTT       2    0
ACTGGTAATCGTTTGACTCAT     TGNRLTH       2    0
ACTGGTACTCCGGCGTCTCGT     TGTPASR       2    0
ACTGGTACTGAGACTCATCGT     TGTETHR       2    0
ACTGGTAGTGTGCCTCTGTTT     TGSVPLF       2    0
ACTGGTATGGTTGTTGGTCCT     TGMVVGP       2    0
ACTGGTCATGTTGTTGCTAAT     TGHVVAN       2    0
ACTGGTCCGTAGAGTACGGCT     TGPQSTA       2    0
ACTGGTCTGCTGTATACTTTT     TGLLYTF       2    0
ACTGGTCTGGGGATTCATCAT     TGLGIHH       2    0
ACTGGTCTTATGAGTGATGAT     TGLMSDD       2    0
ACTGGTGGGTGGCAGACGTTT     TGGWQTF       2    0
ACTGGTTGGCTTCGTCATTCT     TGWLRHS       2    0
ACTGTGAAGCATGTGCAGTCG     TVKHVQS       2    0
ACTGTGACGCAGCCTAGGCAT     TVTQPRH       2    0
ACTGTGACTGATGATACTCAT     TVTDDTH       2    0
ACTGTGCATACTCTGGTGCGT     TVHTLVR       2    0
ACTGTGCATCTGGGTTTTAAG     TVHLGFK       2    0
ACTGTGCGTGTTACTTATGCT     TVRVTYA       2    0
ACTGTGCTGTGGCGGGCGGCA     TVLWRAA       2    0
ACTGTGGATCCTTTTACTGTT     TVDPFTV       2    0
ACTGTGGCGTCGGCGAATCGG     TVASANR       2    0
ACTGTGGTTCCGCCGCCTACT     TVVPPPT       2    0
ACTGTGTATCCTACTTTTTTA     TVYPTFL       2    0
ACTGTGTATGAGATGAATGTT     TVYEMNV       2    0
ACTGTTAATACGTTTGATTTG     TVNTFDL       2    0
ACTGTTACTCATCTGCCTTCT     TVTHLPS       2    0
ACTGTTAGTACTAAGCATTAG     TVSTKHQ       2    0
ACTGTTAGTCTGCCTCGTACT     TVSLPRT       2    0
ACTGTTATGAAGCTTGATGGT     TVMKLDG       2    0
ACTGTTATGGATTATGCTCGG     TVMDYAR       2    0
ACTGTTATTGCTTATGCGATT     TVIAYAI       2    0
ACTGTTCATCATGGTGATCAG     TVHHGDQ       2    0
ACTGTTCCTATTTATTTGGAT     TVPIYLD       2    0
ACTGTTCTGCTTCATTTTAAT     TVLLHFN       2    0
ACTGTTGAGATGCATAGGACG     TVEMHRT       2    0
ACTGTTGAGGTGCATTCTCAT     TVEVHSH       2    0
ACTGTTGCGCCTACTCATCGT     TVAPTHR       2    0
ACTGTTGCGTTTAAGTTGGGG     TVAFKLG       2    0
ACTGTTGGGAGTCCGTGGTTT     TVGSPWF       2    0
ACTGTTGGTATGGATCATAAG     TVGMDHK       2    0
ACTGTTTGGACGTCGAGGCAT     TVWTSRH       2    0
ACTGTTTTTAAGCTTGTGCAT     TVFKLVH       2    0
ACTTATAAGAATCCTGTTCCT     TYKNPVP       2    0
ACTTATAAGTCGATGGCTGGT     TYKSMAG       2    0
ACTTATAAGTCGGTTTCTTTT     TYKSVSF       2    0
ACTTATACTTCTCCTCAGATG     TYTSPQM       2    0
ACTTATAGGTTTGATATGAAT     TYRFDMN       2    0
ACTTATAGTGATCGTATTTCT     TYSDRIS       2    0
ACTTATATTGGTTCGCCGAGT     TYIGSPS       2    0
ACTTATCGGCCTGATACTCAT     TYRPDTH       2    0
ACTTATCGGCTTATGTGGACT     TYRLMWT       2    0
ACTTATCGTACTCTTATTACG     TYRTLIT       2    0
ACTTATCGTCTGAGTCTTTAT     TYRLSLY       2    0
ACTTATGCGGCGCAGACGAGT     TYAAQTS       2    0
ACTTATGCTAAGTCTCATTGT     TYAKSHC       2    0
ACTTATGGGCAGCGTCAGGAT     TYGQRQD       2    0
ACTTATGTTGTGCTGTCTACG     TYVVLST       2    0
ACTTATTATGGGCCGATTGAG     TYYGPIE       2    0
ACTTATTCGCTGACGGCGATG     TYSLTAM       2    0
ACTTATTCGTTGCATAATACG     TYSLHNT       2    0
ACTTATTCTAAGACTGAGAAT     TYSKTEN       2    0
ACTTCGACTGCTGAGACTGAG     TSTAETE       2    0
ACTTCGAGTTTGTCGACTATT     TSSLSTI       2    0
ACTTCGATGAATGCGTCGGAG     TSMNASE       2    0
ACTTCGCATTGGCCTAGTCAT     TSHWPSH       2    0
ACTTCGCCGGATCATATGGAT     TSPDHMD       2    0
ACTTCGCGGTAGGTGACGTCG     TSRQVTS       2    0
ACTTCGGAGAAGTAGACGATT     TSEKQTI       2    0
ACTTCGGCGGCTTCTATGGTG     TSAASMV       2    0
ACTTCGGCTTCTGTGAGTAGT     TSASVSS       2    0
ACTTCGTATACGTATGATTAT     TSYTYDY       2    0
ACTTCGTGGTAGATTCCGCGT     TSWQIPR       2    0
ACTTCGTTGCCGCTTATTATG     TSLPLIM       2    0
ACTTCTAATCTGAGGGTTCTG     TSNLRVL       2    0
ACTTCTACTAGTCAGTATTGG     TSTSQYW       2    0
ACTTCTAGGGATTAGATTCAT     TSRDQIH       2    0
ACTTCTATTATGTGGAATTTG     TSIMWNL       2    0
ACTTCTATTCCGAAGGAGCGT     TSIPKER       2    0
ACTTCTCATAATTGGAGGGTG     TSHNWRV       2    0
ACTTCTCTTACGCTTAATCGT     TSLTLNR       2    0
ACTTCTGATATGACGATTAAT     TSDMTIN       2    0
ACTTCTGCGGTGACGTAGACT     TSAVTQT       2    0
ACTTCTGGTGTTACTCCTGTG     TSGVTPV       2    0
ACTTGGATGGATCCTCTGAAT     TWMDPLN       2    0
ACTTGGATTACGACTAAGACT     TWITTKT       2    0
ACTTGGCAGCAGAGTGGTCCG     TWQQSGP       2    0
ACTTGGCATCTTCATATTACG     TWHLHIT       2    0
ACTTGGCATGTTCCTCAGCTG     TWHVPQL       2    0
ACTTGGCCTATGAGGATTCAT     TWPMRIH       2    0
ACTTGGGCTCCGAATCCTGCG     TWAPNPA       2    0
ACTTGGGCTGCTTGTGTTACG     TWAACVT       2    0
ACTTGGGGGTGGTCTCATTAG     TWGWSHQ       2    0
ACTTGGGGTCATATGCCTCCA     TWGHMPP       2    0
ACTTGGTAGGTTCTTAGTGCT     TWQVLSA       2    0
ACTTGGTTTCATTATTCTGTT     TWFHYSV       2    0
ACTTGTAAGATGATGTGTACT     TCKMMCT       2    0
ACTTGTACGCGGATGACGGTT     TCTRMTV       2    0
ACTTGTACGGCGAGAAAGGAG     TCTARKE       2    0
ACTTGTCATGTTAGTGCGTGT     TCHVSAC       2    0
ACTTGTGCTCTTGTGCATTAT     TCALVHY       2    0
ACTTTGAAGCAGAGTATGAGT     TLKQSMS       2    0
ACTTTGAAGCAGTTTAAGCCT     TLKQFKP       2    0
ACTTTGAAGCTGCCTTGGCAT     TLKLPWH       2    0
ACTTTGAGTACTTCGGTGGAG     TLSTSVE       2    0
ACTTTGGATGATCCTAGTTCT     TLDDPSS       2    0
ACTTTGGCTTATGATGAGCAT     TLAYDEH       2    0
ACTTTGGGGTAGACGAAGTAT     TLGQTKY       2    0
ACTTTGGTTACGTATATGCTG     TLVTYML       2    0
ACTTTGTTGAATCGGGTTGTT     TLLNRVV       2    0
ACTTTTAAGGCGAGTGATGCA     TFKASDA       2    0
ACTTTTAAGGCGAGTGATGCT     TFKASDA       2    0
ACTTTTACTCATACGATGTAT     TFTHTMY       2    0
ACTTTTAGGATGTATACTCTT     TFRMYTL       2    0
ACTTTTCAGAATGGTACGGGG     TFQNGTG       2    0
ACTTTTCAGATTCAGAATCTG     TFQIQNL       2    0
ACTTTTGATATTGTGAATTAT     TFDIVNY       2    0
ACTTTTGCGCAGCTTCAGGGT     TFAQLQG       2    0
AGGACTCCTGCATTGGTGTAT     RTPALVY       2    0
AGGAGTCAGCCGGAGGTGCAT     RSQPEVH       2    0
AGGAGTTGTGCTGAGCAGACT     RSCAEQT       2    0
AGGATGAATATTATTGTGGAT     RMNIIVD       2    0
AGGATGCATCTTGTTGAGGGT     RMHLVEG       2    0
AGGATGCCGACTGCTGTTACT     RMPTAVT       2    0
AGGATGCTTGTTTATGAGCCG     RMLVYEP       2    0
AGGATGGATCCTTATCAGGAT     RMDPYQD       2    0
AGGATGTTGACTGTGCATCCT     RMLTVHP       2    0
AGGATTAGTATTTTGCCGTAT     RISILPY       2    0
AGGATTCAGAGTAATGAGTGG     RIQSNEW       2    0
AGGATTCAGGCGGATCCTTCG     RIQADPS       2    0
AGGATTTCGACGCCGCTGGAT     RISTPLD       2    0
AGGCAGTTGGTGACTCCGCCT     RQLVTPP       2    0
AGGCATCAGCCTTATCAGACG     RHQPYQT       2    0
AGGCCGACGTCGCATGTGGAG     RPTSHVE       2    0
AGGCCGATGGATCCGAATCCT     RPMDPNP       2    0
AGGCCGTGGTTTGAGTTTAGT     RPWFEFS       2    0
AGGCCGTGTGATACTGCTGCG     RPCDTAA       2    0
AGGCCTATGCAGATGACGGAT     RPMQMTD       2    0
AGGCCTCAGCAGTCTTATTAT     RPQQSYY       2    0
AGGCCTCATCAGTATGTTCAG     RPHQYVQ       2    0
AGGCCTGAGTCGATGCTTCTG     RPESMLL       2    0
AGGCCTGATACTAGTGCGTGG     RPDTSAW       2    0
AGGCCTGCTCAGTCTTCGGTT     RPAQSSV       2    0
AGGCCTGCTCTTACGGGTCAT     RPALTGH       2    0
AGGCCTGTTACGCATACTTTG     RPVTHTL       2    0
AGGCCTTATATTGAGCTTCTG     RPYIELL       2    0
AGGCTGACGTCGGCTACGGTT     RLTSATV       2    0
AGGCTGCCTGTTACTGGGTAT     RLPVTGY       2    0
AGGCTGGGTCCGGATTGGTAT     RLGPDWY       2    0
AGGCTGGTTGATTCGCATTAG     RLVDSHQ       2    0
AGGCTTACTGAGGCTACGCGG     RLTEATR       2    0
AGGCTTGCGGCTGTTCCGAAT     RLAAVPN       2    0
AGGCTTGCTACGTTGCAGAGT     RLATLQS       2    0
AGGCTTTCTGTTATGTCTTAT     RLSVMSY       2    0
AGGCTTTTGGAGACGTAGATT     RLLETQI       2    0
AGGGAGCCTCTGCTGACTGAG     REPLLTE       2    0
AGGGATACGCTGGTGCATATG     RDTLVHM       2    0
AGGGATCCGGATGTGCCTTGG     RDPDVPW       2    0
AGGGATGTGAGTCGGCCTGAT     RDVSRPD       2    0
AGGGATGTGCAGCCTACGATG     RDVQPTM       2    0
AGGGATGTGCTTGATAGGATG     RDVLDRM       2    0
AGGGATGTGTCGATGGGTTTT     RDVSMGF       2    0
AGGGATTGGCAGGTTATTCAT     RDWQVIH       2    0
AGGGCGAATCTTGTGGGGACT     RANLVGT       2    0
AGGGCGATTCCGGTGGAGATG     RAIPVEM       2    0
AGGGCGCCGTATGTTCCTGCG     RAPYVPA       2    0
AGGGCGGATGATCGGTATATG     RADDRYM       2    0
AGGGCTCCTAGTCAGGATGTG     RAPSQDV       2    0
AGGGCTGCTACTACTCTTGAT     RAATTLD       2    0
AGGGCTGTTACGGCGTTTGTT     RAVTAFV       2    0
AGGGGGACTTTGGAGCCTGTG     RGTLEPV       2    0
AGGGGTTTTTCTGAGTATCTG     RGFSEYL       2    0
AGGGTGATTATGCCTGTTGAT     RVIMPVD       2    0
AGGGTGGAGCATCAGGGTCAT     RVEHQGH       2    0
AGGGTGGAGGCTGAGCTGCAG     RVEAELQ       2    0
AGGGTGGCTGAGTGGCAGATG     RVAEWQM       2    0
AGGGTTAATGTGCAGAAGGTT     RVNVQKV       2    0
AGGGTTCAGGTGACGAGTATG     RVQVTSM       2    0
AGGGTTCATAATGCTGAGGGG     RVHNAEG       2    0
AGGGTTGGTATGCCTGATCTT     RVGMPDL       2    0
AGGTATATGCAGGTGGTTCCG     RYMQVVP       2    0
AGGTATCCGACTCATCCGTCG     RYPTHPS       2    0
AGGTCGGTTGGTATGGATGAG     RSVGMDE       2    0
AGGTGTGAGGATTCGATTGTG     RCEDSIV       2    0
AGGTTGCCGGCGCCGTATGAT     RLPAPYD       2    0
AGGTTGGATATGATGCTTGCT     RLDMMLA       2    0
AGTAAGCAGATTTGGTCGCAT     SKQIWSH       2    0
AGTAAGCCGACGATGTTTTTT     SKPTMFF       2    0
AGTAAGCTGGGTCTGCCTGCT     SKLGLPA       2    0
AGTAAGGCGATTAATACTGCA     SKAINTA       2    0
AGTAAGGCGATTAATACTGCT     SKAINTA       2    0
AGTAATAATGCTGTTGCTTCG     SNNAVAS       2    0
AGTAATACGCAGGTTACTGAG     SNTQVTE       2    0
AGTAATACGGCGTTTAATCGG     SNTAFNR       2    0
AGTAATAGTCCTAATTATAGA     SNSPNYR       2    0
AGTAATAGTCCTAATTATAGT     SNSPNYS       2    0
AGTAATAGTTATCAGAATTCG     SNSYQNS       2    0
AGTAATCAGGATCATTTGTCG     SNQDHLS       2    0
AGTAATCAGGGGACGTATAAT     SNQGTYN       2    0
AGTAATCATAATCAGGAGGTG     SNHNQEV       2    0
AGTAATCTGAGGTGGGGTTAT     SNLRWGY       2    0
AGTAATGATAGTGTGCTTATT     SNDSVLI       2    0
AGTAATGCGGTGTCTACTTGG     SNAVSTW       2    0
AGTAATGTGAATGGTATGCCT     SNVNGMP       2    0
AGTAATGTTGTGCTGATGAAT     SNVVLMN       2    0
AGTACGACGAGGCATACGCAT     STTRHTH       2    0
AGTACGACGGGGACTGTTATT     STTGTVI       2    0
AGTACGAGTCATAGTGATGTT     STSHSDV       2    0
AGTACGAGTCTTTCGTTTCCT     STSLSFP       2    0
AGTACGATGTTTCCTGGTGAT     STMFPGD       2    0
AGTACGATGTTTGCGAGTCAG     STMFASQ       2    0
AGTACGCAGACGAGTTCTAAT     STQTSSN       2    0
AGTACGCAGTTTCATATGTCT     STQFHMS       2    0
AGTACGCATGTGGAGATTCTG     STHVEIL       2    0
AGTACGCCGTCGTCGCTTTGG     STPSSLW       2    0
AGTACGCCTGGTTTTAGGGCT     STPGFRA       2    0
AGTACGCTTTGGAGGACGTCT     STLWRTS       2    0
AGTACGGAGGATCATGTTCAT     STEDHVH       2    0
AGTACGGATGTGGCGTCTCCT     STDVASP       2    0
AGTACGGCGCTGAGTTATTGG     STALSYW       2    0
AGTACGGCTACTATGACGCTG     STATMTL       2    0
AGTACGGCTCTTTTTCATGGT     STALFHG       2    0
AGTACGGGGCAGAATTCTGAG     STGQNSE       2    0
AGTACGGTGCTTGCTTCTGAT     STVLASD       2    0
AGTACGTATATGCGTACGTCT     STYMRTS       2    0
AGTACGTGGACTTAGAGTCAT     STWTQSH       2    0
AGTACGTGTGCGGATGCTATT     STCADAI       2    0
AGTACGTTGACGAGTACGGTG     STLTSTV       2    0
AGTACGTTTAAGGCTGCTTAT     STFKAAY       2    0
AGTACTAAGTTGCATCATTTT     STKLHHF       2    0
AGTACTACGCATTATACTAAG     STTHYTK       2    0
AGTACTACTGGTAAGACTAAT     STTGKTN       2    0
AGTACTATGGATCCGCCGTTG     STMDPPL       2    0
AGTACTATGGGGTCTCAGAGT     STMGSQS       2    0
AGTACTCATGTGTATCAGTTT     STHVYQF       2    0
AGTACTCATTGGTCTATTACG     STHWSIT       2    0
AGTACTCTGGCTGAGTCGCAT     STLAESH       2    0
AGTACTGAGTTTGAGGATGAT     STEFEDD       2    0
AGTACTGCGATGACTCTGCCG     STAMTLP       2    0
AGTACTGCTTTTTCGTGTAGT     STAFSCS       2    0
AGTACTGGGGTTTTGAGTCGT     STGVLSR       2    0
AGTACTGGTGTGCATGCTTAG     STGVHAQ       2    0
AGTACTGGTTATTATCATTCG     STGYYHS       2    0
AGTACTTTTGAGTATGGTGCG     STFEYGA       2    0
AGTACTTTTGGGCTTCTGCAT     STFGLLH       2    0
AGTAGGCATGCTTATAATGTT     SRHAYNV       2    0
AGTAGGCCTGAGATTCCGAGG     SRPEIPR       2    0
AGTAGGGAGGTGTTTAATTGG     SREVFNW       2    0
AGTAGGGCGAAAGGGAAGCAA     SRAKGKQ       2    0
AGTAGGGCGATTGGGTTGCTT     SRAIGLL       2    0
AGTAGTACGACTCTTAATACT     SSTTLNT       2    0
AGTAGTACGCCGATTTATACT     SSTPIYT       2    0
AGTAGTAGTAATTGGCGGATT     SSSNWRI       2    0
AGTAGTAGTCCTTCTGTGAGT     SSSPSVS       2    0
AGTAGTATGATTATGAAACCA     SSMIMKP       2    0
AGTAGTATGCCTACTAAGTTG     SSMPTKL       2    0
AGTAGTCAGATGAAGACTTAT     SSQMKTY       2    0
AGTAGTCCTTAGAGTCCTTTG     SSPQSPL       2    0
AGTAGTTCGGTTGAGAGTCGT     SSSVESR       2    0
AGTATGAAGTATTTTGAGCCT     SMKYFEP       2    0
AGTATGAATAGGTCTTCGGCT     SMNRSSA       2    0
AGTATGACTCTGGGTGTTCAT     SMTLGVH       2    0
AGTATGATGAGTTTTCGGGAT     SMMSFRD       2    0
AGTATGATGATGAATGCGCCG     SMMMNAP       2    0
AGTATGATGGCTCATAAGATG     SMMAHKM       2    0
AGTATGATTGATATTGGTTGG     SMIDIGW       2    0
AGTATGCAGCCGAGTGGTGGT     SMQPSGG       2    0
AGTATGCAGCCTACGGATAGG     SMQPTDR       2    0
AGTATGCCTACGGTTCGGTTG     SMPTVRL       2    0
AGTATGCGTGCTCCGTAGACG     SMRAPQT       2    0
AGTATGCGTGCTCCGTAGACT     SMRAPQT       2    0
AGTATGCTGTTGAATCCTCTT     SMLLNPL       2    0
AGTATGGTTTATCTGCCGTTT     SMVYLPF       2    0
AGTATGTCGACTGCTTCTTTG     SMSTASL       2    0
AGTATGTCGCTGCAGCATAAA     SMSLQHK       2    0
AGTATGTCGCTGCAGCATAAT     SMSLQHN       2    0
AGTATGTCTTGGCTGTGGGAG     SMSWLWE       2    0
AGTATTACGCCTCATTTGGAT     SITPHLD       2    0
AGTATTACGCTGAGTACGATT     SITLSTI       2    0
AGTATTACTGATGAGGTTCAG     SITDEVQ       2    0
AGTATTATGACTACTCTGCTT     SIMTTLL       2    0
AGTATTCAGCCTAAGAGTACG     SIQPKST       2    0
AGTATTCAGCTGATTATTGAT     SIQLIID       2    0
AGTATTCCGGCGATTGATTCG     SIPAIDS       2    0
AGTATTCCTGGTTCTTTGTAT     SIPGSLY       2    0
AGTATTGATAGGGATGCGCTT     SIDRDAL       2    0
AGTATTGCGAGGCCGCATCTT     SIARPHL       2    0
AGTATTGCTTTGAATGGTAAA     SIALNGK       2    0
AGTATTGCTTTGAATGGTAAT     SIALNGN       2    0
AGTATTGGTAGTGCTCGTAAT     SIGSARN       2    0
AGTATTGGTCAGTCTGCGCGG     SIGQSAR       2    0
AGTATTTCTAGGCTTCCTTTG     SISRLPL       2    0
AGTCAGAATACGGAGTTTAAT     SQNTEFN       2    0
AGTCAGAATGCTGTGAGTGCT     SQNAVSA       2    0
AGTCAGACGCGTGCGAATGAT     SQTRAND       2    0
AGTCAGCAGGAGGAGCTGCAG     SQQEELQ       2    0
AGTCAGCATAGGCTGCTGATG     SQHRLLM       2    0
AGTCAGCGTCATGTTACGTTG     SQRHVTL       2    0
AGTCAGGATCTGGCTGAGATG     SQDLAEM       2    0
AGTCAGGGGTATTCGCATCTT     SQGYSHL       2    0
AGTCAGGTTCCTGGTGTGACA     SQVPGVT       2    0
AGTCAGGTTCCTGGTGTGACT     SQVPGVT       2    0
AGTCAGTATTCGTTTTATTGG     SQYSFYW       2    0
AGTCAGTTGGCTCGGATTCCT     SQLARIP       2    0
AGTCAGTTGTATCTGACGTAA     SQLYLT*       2    0
AGTCATAAGACGACTAGTCCG     SHKTTSP       2    0
AGTCATAAGCCGTCGGATAAT     SHKPSDN       2    0
AGTCATAATGGGAGTAATGCT     SHNGSNA       2    0
AGTCATACGCCGAATCATTTG     SHTPNHL       2    0
AGTCATACTATGTCGGCTGCG     SHTMSAA       2    0
AGTCATAGGGGTCCGGCGTTT     SHRGPAF       2    0
AGTCATATGCGTCTGCATCTG     SHMRLHL       2    0
AGTCATATTGCTACTTATCTT     SHIATYL       2    0
AGTCATCATTTTTGGCTTAGT     SHHFWLS       2    0
AGTCATCTGGTTCAGAAGGCT     SHLVQKA       2    0
AGTCATCTTGTTACGACTTGG     SHLVTTW       2    0
AGTCATGATAATGGTAAGACA     SHDNGKT       2    0
AGTCATGATAATGGTAAGACT     SHDNGKT       2    0
AGTCATGCTTGGCCGAGTTTT     SHAWPSF       2    0
AGTCATTATGCTCTGATGTCG     SHYALMS       2    0
AGTCATTCGCTTGATAAGGAT     SHSLDKD       2    0
AGTCATTCTACTGTTATGCAG     SHSTVMQ       2    0
AGTCATTGGCCGTTTGCTGAT     SHWPFAD       2    0
AGTCATTTGCGGGTTAATGGT     SHLRVNG       2    0
AGTCCGAAGACTCTTGCTAGG     SPKTLAR       2    0
AGTCCGAATGAGATTATGTCG     SPNEIMS       2    0
AGTCCGAATGCGATGATTAAT     SPNAMIN       2    0
AGTCCGAATGGTTGTTGTCAT     SPNGCCH       2    0
AGTCCGACTATTCAGAGTAAA     SPTIQSK       2    0
AGTCCGACTGCTCTTATTTCA     SPTALIS       2    0
AGTCCGACTGCTCTTATTTCT     SPTALIS       2    0
AGTCCGAGGATTGATAAGGAG     SPRIDKE       2    0
AGTCCGAGGATTGTTCCTAAT     SPRIVPN       2    0
AGTCCGAGGCCTTTTTTGGTT     SPRPFLV       2    0
AGTCCGAGGGGGATTGATTCT     SPRGIDS       2    0
AGTCCGAGTTCGCCGCTGAGT     SPSSPLS       2    0
AGTCCGAGTTTGTTGACTACT     SPSLLTT       2    0
AGTCCGATGATGAGGGCTCTG     SPMMRAL       2    0
AGTCCGGAGACGGTTAATTCG     SPETVNS       2    0
AGTCCGGAGTCGGTTGAGGAT     SPESVED       2    0
AGTCCGGCGAGTAAGGCTGAG     SPASKAE       2    0
AGTCCGGCGATGATTAATAGA     SPAMINR       2    0
AGTCCGGCGATGATTAATAGT     SPAMINS       2    0
AGTCCGTATACGCGGCCTCAG     SPYTRPQ       2    0
AGTCCGTCGCAGATTTATCGT     SPSQIYR       2    0
AGTCCGTCTGCTACGCCGGCT     SPSATPA       2    0
AGTCCGTGGTCGAGGGGTCAT     SPWSRGH       2    0
AGTCCGTTGCGTGCTGATGAG     SPLRADE       2    0
AGTCCTAATCTTGGTCGGCAT     SPNLGRH       2    0
AGTCCTAATGATGCTCGTAAG     SPNDARK       2    0
AGTCCTACGACTGATGATGAT     SPTTDDD       2    0
AGTCCTACGTGGGGGAATTCT     SPTWGNS       2    0
AGTCCTACTAAGGTTAGTATT     SPTKVSI       2    0
AGTCCTACTATGGTTAATGCG     SPTMVNA       2    0
AGTCCTACTCCGAGGCTGTTT     SPTPRLF       2    0
AGTCCTACTGGTGTGCGGCTT     SPTGVRL       2    0
AGTCCTAGGACTGCGCAGGCG     SPRTAQA       2    0
AGTCCTAGTCCGAGTATGGGG     SPSPSMG       2    0
AGTCCTAGTCTTCCTGCTTCT     SPSLPAS       2    0
AGTCCTAGTTTGTGGCCGTAT     SPSLWPY       2    0
AGTCCTATGACGACTATGATT     SPMTTMI       2    0
AGTCCTATTAGGACGGTGTCG     SPIRTVS       2    0
AGTCCTCAGCTTAGGCATACT     SPQLRHT       2    0
AGTCCTCAGGTTACGATGTCT     SPQVTMS       2    0
AGTCCTCATATGCCGTATCCG     SPHMPYP       2    0
AGTCCTCCTTATGGTTCTGCT     SPPYGSA       2    0
AGTCCTGAGGCTTGTGCGGAT     SPEACAD       2    0
AGTCCTGATGTTTATTCGGAG     SPDVYSE       2    0
AGTCCTGCGGCGTTTACTGGG     SPAAFTG       2    0
AGTCCTGTTGAGTCGTCGGTT     SPVESSV       2    0
AGTCCTTATAAGACGGAGCAT     SPYKTEH       2    0
AGTCCTTGGGCGTCTACTGAT     SPWASTD       2    0
AGTCCTTGTCGGCCTCCTCAG     SPCRPPQ       2    0
AGTCCTTTGCCGAGTCAGAGA     SPLPSQR       2    0
AGTCCTTTGCCTTCGGAGCTT     SPLPSEL       2    0
AGTCGGATTTATCCTCCTACG     SRIYPPT       2    0
AGTCGGATTTATGATCCGTGG     SRIYDPW       2    0
AGTCGGATTTGGCTTCAGCCG     SRIWLQP       2    0
AGTCGGATTTTGAGTGAGACT     SRILSET       2    0
AGTCGGGAGTTGCCGCATACG     SRELPHT       2    0
AGTCGTATGGAGCTGAAGTTT     SRMELKF       2    0
AGTCGTATTCTGTCGGTTGGT     SRILSVG       2    0
AGTCGTATTTATCATGCGGAT     SRIYHAD       2    0
AGTCGTGCTTTGGATGGGTTT     SRALDGF       2    0
AGTCGTGTGTCGATTCCTGAG     SRVSIPE       2    0
AGTCGTTGGGCGATTAATGAG     SRWAINE       2    0
AGTCTGAAGCAGCCGGATATT     SLKQPDI       2    0
AGTCTGAAGCTGAGTAGTACG     SLKLSST       2    0
AGTCTGAATACTATGGCGCTT     SLNTMAL       2    0
AGTCTGACGGAGAGTTTTTGT     SLTESFC       2    0
AGTCTGCATAGTGATGATAAG     SLHSDDK       2    0
AGTCTGCATCCGCTTGATGTG     SLHPLDV       2    0
AGTCTGCCGCATTATAGGCCA     SLPHYRP       2    0
AGTCTGCCGCATTATAGGCCT     SLPHYRP       2    0
AGTCTGCCTCAGGGGCCGAGA     SLPQGPR       2    0
AGTCTGCCTGCTCATATGTCG     SLPAHMS       2    0
AGTCTGCGGGATGAGATGGGT     SLRDEMG       2    0
AGTCTGGATAAGTAGATGTGT     SLDKQMC       2    0
AGTCTGGCGAGGACTACGGTT     SLARTTV       2    0
AGTCTGTATGGTCTTAAGAAT     SLYGLKN       2    0
AGTCTGTGGACGCAGCAGAAT     SLWTQQN       2    0
AGTCTGTTTCTTAATCATGAG     SLFLNHE       2    0
AGTCTTAAGATGGAGTCGGGA     SLKMESG       2    0
AGTCTTAAGCTGCCGCAGGCT     SLKLPQA       2    0
AGTCTTACTCGGAATGATATT     SLTRNDI       2    0
AGTCTTCAGAATGCGGGGAAG     SLQNAGK       2    0
AGTCTTCTTCCTATGATTGCT     SLLPMIA       2    0
AGTCTTGCGGATTTTCAGCAA     SLADFQQ       2    0
AGTCTTGCGGATTTTCAGCAT     SLADFQH       2    0
AGTCTTGCGGGTTTTATGCCG     SLAGFMP       2    0
AGTCTTGCGTCTAATTGGGCT     SLASNWA       2    0
AGTCTTGCTACTACGAAGCAT     SLATTKH       2    0
AGTCTTGCTGCGGGGAAGACT     SLAAGKT       2    0
AGTCTTGGTGTTGCGCGTACT     SLGVART       2    0
AGTCTTTATGGTGGTCATATG     SLYGGHM       2    0
AGTGAGACGAATACTAGGGAT     SETNTRD       2    0
AGTGAGACGGATCCTCGTTTT     SETDPRF       2    0
AGTGAGACTACTCAGCAGAGT     SETTQQS       2    0
AGTGAGAGGTCGAGTTCTTGG     SERSSSW       2    0
AGTGAGATTACGACGAGTACT     SEITTST       2    0
AGTGAGCAGAATGCTACGTCG     SEQNATS       2    0
AGTGAGCATGGTGCTGCTACG     SEHGAAT       2    0
AGTGAGCCTGATAAGCCTAAG     SEPDKPK       2    0
AGTGAGCGTTCTTTTATGATT     SERSFMI       2    0
AGTGAGCTGGAGCGGGTTCCT     SELERVP       2    0
AGTGAGCTTCATACGGATGGA     SELHTDG       2    0
AGTGAGGAGCTGAAGGCTTAG     SEELKAQ       2    0
AGTGAGGAGTATGAGGGGAAT     SEEYEGN       2    0
AGTGAGGATGGGCATCGGAGT     SEDGHRS       2    0
AGTGAGGCGAGGGAGCATACG     SEAREHT       2    0
AGTGAGGGTGAGCGTTTTCTG     SEGERFL       2    0
AGTGAGGGTGGGTGGCCTTAG     SEGGWPQ       2    0
AGTGAGTCTGCGATTACTAAG     SESAITK       2    0
AGTGAGTCTTGGGATTGGCTT     SESWDWL       2    0
AGTGATAAGAATGCGCTTCAG     SDKNALQ       2    0
AGTGATACGACTGCTGGTGTG     SDTTAGV       2    0
AGTGATACGTCGGTGGCTGAG     SDTSVAE       2    0
AGTGATACGTTGAAGAATCCT     SDTLKNP       2    0
AGTGATACTGGTGATAAGCAT     SDTGDKH       2    0
AGTGATAGTAAGGAGAATTTG     SDSKENL       2    0
AGTGATCATCTTACTTATCGG     SDHLTYR       2    0
AGTGATCCGGAGATGATTGTT     SDPEMIV       2    0
AGTGATCGGCTGAATGCTCAT     SDRLNAH       2    0
AGTGATGCGACGGAGGATTAT     SDATEDY       2    0
AGTGATGCGTCGTCTAGTTAT     SDASSSY       2    0
AGTGATGCTATGCTTCCTTCT     SDAMLPS       2    0
AGTGATTCTGGTTATGAGACT     SDSGYET       2    0
AGTGATTTGAGGGTTGTTCCT     SDLRVVP       2    0
AGTGATTTTACGTTGCCGAAT     SDFTLPN       2    0
AGTGCGAAGTTTACGACGACT     SAKFTTT       2    0
AGTGCGAATTGGAGTCCGCTT     SANWSPL       2    0
AGTGCGACGAGGAAACCAGAA     SATRKPE       2    0
AGTGCGACGGTTGTGCCTACG     SATVVPT       2    0
AGTGCGACTAAGACGGATACT     SATKTDT       2    0
AGTGCGACTGTGATGCTGCCG     SATVMLP       2    0
AGTGCGAGTCATGCTATGGCG     SASHAMA       2    0
AGTGCGAGTGGGAAGGTTTTT     SASGKVF       2    0
AGTGCGAGTTCTAATCTTTTT     SASSNLF       2    0
AGTGCGCATCATAATCTGCGT     SAHHNLR       2    0
AGTGCGCCTGCTAATTTGCAT     SAPANLH       2    0
AGTGCGGAGAAGTATACTAGG     SAEKYTR       2    0
AGTGCGGATCATCGTACGCGT     SADHRTR       2    0
AGTGCGGATGGGATGCGTGCT     SADGMRA       2    0
AGTGCGGCGGAGTATCTTAGT     SAAEYLS       2    0
AGTGCGGGGGCTATGGGTAAT     SAGAMGN       2    0
AGTGCGGGTCCTTATGGGCTG     SAGPYGL       2    0
AGTGCGTATGCTACGTCTGCT     SAYATSA       2    0
AGTGCGTATGCTCGTCCTAAT     SAYARPN       2    0
AGTGCGTATGCTTTTGTGCAT     SAYAFVH       2    0
AGTGCGTCGTATTTTGCGTTT     SASYFAF       2    0
AGTGCGTCTGCTAAGATTACT     SASAKIT       2    0
AGTGCGTCTGTGATGCCGGTT     SASVMPV       2    0
AGTGCGTCTTCTCCTGGTCCT     SASSPGP       2    0
AGTGCGTGGATTCGTACGATG     SAWIRTM       2    0
AGTGCGTGGGATAGTATGATA     SAWDSMI       2    0
AGTGCGTGGGATAGTATGATT     SAWDSMI       2    0
AGTGCTAAGTTGGATGCGAGG     SAKLDAR       2    0
AGTGCTAATGCGCAGCGTAGT     SANAQRS       2    0
AGTGCTACTCGTGATTGGCCT     SATRDWP       2    0
AGTGCTACTGCGGGTCCTAAG     SATAGPK       2    0
AGTGCTCAGCATAATATGACT     SAQHNMT       2    0
AGTGCTCCGTCTGGGAATGGG     SAPSGNG       2    0
AGTGCTCGGTCGACGCAGCAT     SARSTQH       2    0
AGTGCTGAGAGTTCGCTTTGG     SAESSLW       2    0
AGTGCTGAGGCTCAGAATGGT     SAEAQNG       2    0
AGTGCTGTGATTAAGTGGACT     SAVIKWT       2    0
AGTGCTTAGGGGGTGATTATT     SAQGVII       2    0
AGTGCTTATGATGTTACGTCG     SAYDVTS       2    0
AGTGCTTATGCGTTTGGTTAT     SAYAFGY       2    0
AGTGCTTCGTTGTTTACTCTT     SASLFTL       2    0
AGTGCTTCTGATGCTAAGTTT     SASDAKF       2    0
AGTGCTTTGCAGATGCATTCG     SALQMHS       2    0
AGTGGGAATATTGCTGCGGAT     SGNIAAD       2    0
AGTGGGAGTCCGGCTGCGTCG     SGSPAAS       2    0
AGTGGGATGCTGTATAAGGGT     SGMLYKG       2    0
AGTGGGCAGCTGTCTGGTGAG     SGQLSGE       2    0
AGTGGGCTGATTCTGCATCCG     SGLILHP       2    0
AGTGGGCTTGAGCCTGTTGTG     SGLEPVV       2    0
AGTGGGGATACGGGTCCGCTT     SGDTGPL       2    0
AGTGGGTTGCTGAAGACGAGT     SGLLKTS       2    0
AGTGGTAATCCTCAGAATGAT     SGNPQND       2    0
AGTGGTACGGTTAGTATTGGT     SGTVSIG       2    0
AGTGGTATGCTTGGGCATTAT     SGMLGHY       2    0
AGTGGTCAGTCTTCTATGAGT     SGQSSMS       2    0
AGTGGTCCGCTTGTGTGTCGA     SGPLVCR       2    0
AGTGGTCCGCTTGTGTGTCGT     SGPLVCR       2    0
AGTGGTCCGTTGAATGCGACT     SGPLNAT       2    0
AGTGGTCTTGCGACTTCGGCA     SGLATSA       2    0
AGTGGTGAGCCTTCGAATGCT     SGEPSNA       2    0
AGTGGTGCTGGTTTTGTTTAG     SGAGFVQ       2    0
AGTGGTGCTTCGACGAGTCCT     SGASTSP       2    0
AGTGGTGGTGAGCTTTAGAAG     SGGELQK       2    0
AGTGGTGTGACGCCGGGGGCT     SGVTPGA       2    0
AGTGGTTCGGTGTTTATGCGG     SGSVFMR       2    0
AGTGTGACGAGGCCTGTGTTT     SVTRPVF       2    0
AGTGTGAGTCAGCATGAGCGT     SVSQHER       2    0
AGTGTGAGTTCGCCTCAGACG     SVSSPQT       2    0
AGTGTGATGTAGATTTATGCA     SVMQIYA       2    0
AGTGTGATGTAGATTTATGCT     SVMQIYA       2    0
AGTGTGCCGCTGATGCATTGG     SVPLMHW       2    0
AGTGTGCCTAAGAATTATACG     SVPKNYT       2    0
AGTGTGCCTACGCTGTAGGGT     SVPTLQG       2    0
AGTGTGCGGATTGAGAAGACG     SVRIEKT       2    0
AGTGTGCGTACGATGATTACT     SVRTMIT       2    0
AGTGTGCTTATTGGTCCGTAT     SVLIGPY       2    0
AGTGTGGCGCCTAATATGCGG     SVAPNMR       2    0
AGTGTGGCGTCGGTTGATCTT     SVASVDL       2    0
AGTGTGGGGACTCTGCCGACT     SVGTLPT       2    0
AGTGTGGGGTTGCTTAGTGAG     SVGLLSE       2    0
AGTGTGGGTGATCCTCGGAAG     SVGDPRK       2    0
AGTGTGGTTGGTAAGCTGCAT     SVVGKLH       2    0
AGTGTTCAGCCTGCGTCGTAT     SVQPASY       2    0
AGTGTTCGGCCTTTTCAGTTG     SVRPFQL       2    0
AGTGTTCTGAATCCTACGACT     SVLNPTT       2    0
AGTGTTGAGCGTGTTATTGAG     SVERVIE       2    0
AGTGTTGCGAGGCTTTCTAGA     SVARLSR       2    0
AGTGTTGCTGGGCGGCAGGAT     SVAGRQD       2    0
AGTGTTGTTGTTCTGACTTCT     SVVVLTS       2    0
AGTGTTTATACGCTGGTGGAG     SVYTLVE       2    0
AGTGTTTATGAGGTGTTTAAT     SVYEVFN       2    0
AGTGTTTCGTCTTCTGTGCGT     SVSSSVR       2    0
AGTTAGAAGTTGCTTCTTACT     SQKLLLT       2    0
AGTTAGATTCATACGCATAAT     SQIHTHN       2    0
AGTTATAAGCATCCTACGAGT     SYKHPTS       2    0
AGTTATACGATTGGTGAGAGG     SYTIGER       2    0
AGTTATACGCTGTATGTTAAG     SYTLYVK       2    0
AGTTATACGGAGCAGATGGGT     SYTEQMG       2    0
AGTTATACTTTTCTGGCGCTT     SYTFLAL       2    0
AGTTATCAGCCGACGCCTATG     SYQPTPM       2    0
AGTTATCCGAATCAGTTGCAG     SYPNQLQ       2    0
AGTTATCCGCTTAATGGGGAT     SYPLNGD       2    0
AGTTATCGGTCTCATTCTGTG     SYRSHSV       2    0
AGTTATCGTCTGGCGCAGTTT     SYRLAQF       2    0
AGTTATCTTTTTATTCCGCCT     SYLFIPP       2    0
AGTTATGGTCCTAATATGGCT     SYGPNMA       2    0
AGTTCGAATCCGCCTTATCCT     SSNPPYP       2    0
AGTTCGATGGCGTATCCGTGG     SSMAYPW       2    0
AGTTCGATTAGTGATCTGCTT     SSISDLL       2    0
AGTTCGATTTCTTTGGCGGAT     SSISLAD       2    0
AGTTCGCAGCGTACTAATCCT     SSQRTNP       2    0
AGTTCGCCTTGGAATACTCAG     SSPWNTQ       2    0
AGTTCGGAGATTAATCGGTCA     SSEINRS       2    0
AGTTCGGCGACTAGGTGTACT     SSATRCT       2    0
AGTTCGTTGCTTGGTACTTCA     SSLLGTS       2    0
AGTTCGTTGCTTGGTACTTCT     SSLLGTS       2    0
AGTTCTAAGCATGATGCTGAG     SSKHDAE       2    0
AGTTCTCAGATGACGTTGTGG     SSQMTLW       2    0
AGTTCTCCTGATGATCTGACG     SSPDDLT       2    0
AGTTCTGCGCTTCGGACTAAT     SSALRTN       2    0
AGTTCTGCTGAGGGGATGTCT     SSAEGMS       2    0
AGTTCTGGTATTGGTACTAAG     SSGIGTK       2    0
AGTTGGACGATGATGATTTCT     SWTMMIS       2    0
AGTTGGACGATTGTGGCTAAT     SWTIVAN       2    0
AGTTGGAGTGTGGCTAGGATT     SWSVARI       2    0
AGTTGGCATAAGAGTGGGACT     SWHKSGT       2    0
AGTTGGCATGCTAATTTTCTT     SWHANFL       2    0
AGTTGGCCTCCGTTTCCTGCG     SWPPFPA       2    0
AGTTGGCGTGCGCCTGAGATT     SWRAPEI       2    0
AGTTGGGAGCATAGGAGTGCT     SWEHRSA       2    0
AGTTGGGGTTATGGGAATCCG     SWGYGNP       2    0
AGTTGGGTGCCGGCGCATCCT     SWVPAHP       2    0
AGTTGGTGGTCGTGGGCTTAT     SWWSWAY       2    0
AGTTGGTGTAAGCTGGGTCAT     SWCKLGH       2    0
AGTTGTGATTTTTGTCGTAGG     SCDFCRR       2    0
AGTTTGAAGCAGCAGCCTGGG     SLKQQPG       2    0
AGTTTGCAGCATGATGGTCCG     SLQHDGP       2    0
AGTTTGCCGATTCCTAGTCAT     SLPIPSH       2    0
AGTTTGGCGGCTAATACGCAT     SLAANTH       2    0
AGTTTGGCTTCTGCGCTTTAT     SLASALY       2    0
AGTTTGGGTCAGTATACGATT     SLGQYTI       2    0
AGTTTGTCGAATTCTATTGTT     SLSNSIV       2    0
AGTTTGTGGGCTATGCTTGCT     SLWAMLA       2    0
AGTTTGTTGGGTCAGACACCA     SLLGQTP       2    0
AGTTTTAAGTTGAGTGGTGTG     SFKLSGV       2    0
AGTTTTACGCCGACTAATCCG     SFTPTNP       2    0
AGTTTTTGGTTGCCGTGGAAT     SFWLPWN       2    0
ATGAAGACTCTTCCTTGTAAT     MKTLPCN       2    0
ATGAAGACTGCTTATGATCGG     MKTAYDR       2    0
ATGAAGCAGGAGCTGCAGACT     MKQELQT       2    0
ATGAAGCCTCAGTATCATTGG     MKPQYHW       2    0
ATGAAGGATTGTGCTCAGAGT     MKDCAQS       2    0
ATGAAGGCGATGTATCATAGT     MKAMYHS       2    0
ATGAAGGCTGATAGGGCTGTT     MKADRAV       2    0
ATGAAGGCTGGTTCGCTTGCG     MKAGSLA       2    0
ATGAAGGTGCTTGTTACGCCT     MKVLVTP       2    0
ATGAAGGTGGCGCTGCTGCCG     MKVALLP       2    0
ATGAAGTTTGGGACGTGTCAT     MKFGTCH       2    0
ATGAATAATCTGATGTCGGAT     MNNLMSD       2    0
ATGAATAATGATGTGAATGAA     MNNDVNE       2    0
ATGAATAATGATGTGAATGAT     MNNDVND       2    0
ATGAATACGCAGCTTAAGACG     MNTQLKT       2    0
ATGAATACTACTCGTCCGTCG     MNTTRPS       2    0
ATGAATAGGGCTACGAGTAGT     MNRATSS       2    0
ATGAATATGGCGCTGACTTCG     MNMALTS       2    0
ATGAATCAGATGAATTGGATG     MNQMNWM       2    0
ATGAATCAGGGGGTGCGTCTT     MNQGVRL       2    0
ATGAATCATACGGAGTGTAAT     MNHTECN       2    0
ATGAATCCGACTGATGAGCGT     MNPTDER       2    0
ATGAATCCTGATGTTCATCTT     MNPDVHL       2    0
ATGAATCGTTGGGCGGTGGTT     MNRWAVV       2    0
ATGAATGATGTTAGTCGGAAT     MNDVSRN       2    0
ATGAATGCGCAGCCGGATTAT     MNAQPDY       2    0
ATGAATGCGGATTATACTCGG     MNADYTR       2    0
ATGAATGCGGATTATACTCGT     MNADYTR       2    0
ATGAATGCGTGTATTACTTCT     MNACITS       2    0
ATGAATGCTAATACTACTCCT     MNANTTP       2    0
ATGAATGGGCTTCGGACTGAT     MNGLRTD       2    0
ATGAATGGGTTTGTTCCGCAT     MNGFVPH       2    0
ATGAATGTGCAGACGGTTGTG     MNVQTVV       2    0
ATGAATGTGCAGAGGTCGTTG     MNVQRSL       2    0
ATGAATGTTGGTTATCTGAAG     MNVGYLK       2    0
ATGAATTATGATGGTTGGATG     MNYDGWM       2    0
ATGACGAAGAATGTGCGTGGT     MTKNVRG       2    0
ATGACGAAGAGTGGGCCGCAT     MTKSGPH       2    0
ATGACGACTAATATGAATTCG     MTTNMNS       2    0
ATGACGACTTCTAATAATGTG     MTTSNNV       2    0
ATGACGAGTGAGAGTAATGCT     MTSESNA       2    0
ATGACGAGTTTGTCTCATAAG     MTSLSHK       2    0
ATGACGATGCCGTAGAGTTAT     MTMPQSY       2    0
ATGACGATTAATGCGACGCCT     MTINATP       2    0
ATGACGATTTGGCAGCCTGGG     MTIWQPG       2    0
ATGACGCAGATGTCGCCGTAG     MTQMSPQ       2    0
ATGACGCAGGATTGGACTACA     MTQDWTT       2    0
ATGACGCAGGTGAAGGGTATT     MTQVKGI       2    0
ATGACGCAGGTTCATCCTAAT     MTQVHPN       2    0
ATGACGCATAATGATGCTGTG     MTHNDAV       2    0
ATGACGCATAATGGGCTGTCT     MTHNGLS       2    0
ATGACGCATATTACTGTTATG     MTHITVM       2    0
ATGACGCCGCCTGCGCATTAG     MTPPAHQ       2    0
ATGACGCCGTATTTGTCGAGA     MTPYLSR       2    0
ATGACGCCGTATTTGTCGAGT     MTPYLSS       2    0
ATGACGCCTCTTTTTTATAGG     MTPLFYR       2    0
ATGACGCCTTAGACTTTGCGT     MTPQTLR       2    0
ATGACGCTGTTGGCTACTATT     MTLLATI       2    0
ATGACGCTTGGGTCTAAGAAT     MTLGSKN       2    0
ATGACGGAGACTCCTAATTCT     MTETPNS       2    0
ATGACGGAGCATGTTCTGCTT     MTEHVLL       2    0
ATGACGGAGCGTTTTGAGTTT     MTERFEF       2    0
ATGACGGATATGTCTGTGTTT     MTDMSVF       2    0
ATGACGGCGCAGCCGCCTTGG     MTAQPPW       2    0
ATGACGGCGGTTGCTATGCGT     MTAVAMR       2    0
ATGACGGCGTCGGTGAGTACT     MTASVST       2    0
ATGACGGTTCTTGCGGTTGAG     MTVLAVE       2    0
ATGACGTAGGAGATTGCTCTT     MTQEIAL       2    0
ATGACGTATCTGTTGGATCAG     MTYLLDQ       2    0
ATGACGTTTGATAAGCTGTAT     MTFDKLY       2    0
ATGACTACGGAGCTGAATGCT     MTTELNA       2    0
ATGACTACTCGGAATAATTTG     MTTRNNL       2    0
ATGACTATGTTGCCTACTATT     MTMLPTI       2    0
ATGACTCAGGCTCTTCAGCCG     MTQALQP       2    0
ATGACTCGGACGTATTTTAAT     MTRTYFN       2    0
ATGACTCGGTCTATGACTACG     MTRSMTT       2    0
ATGACTCTGGGGATGGAGAAT     MTLGMEN       2    0
ATGACTCTTATGCAGACTGTG     MTLMQTV       2    0
ATGACTCTTTCTCAGTTGCCG     MTLSQLP       2    0
ATGACTGAGCGTTCGGAGCTT     MTERSEL       2    0
ATGACTGAGGTTCCGATTGAT     MTEVPID       2    0
ATGACTGAGTATCTTACTGTG     MTEYLTV       2    0
ATGACTGATACGCAGAATCTA     MTDTQNL       2    0
ATGACTGATACGCAGAATCTT     MTDTQNL       2    0
ATGACTGATCAGTTGCAGATA     MTDQLQI       2    0
ATGACTGATCAGTTGCAGATT     MTDQLQI       2    0
ATGACTGATGCGTTGAGGATG     MTDALRM       2    0
ATGACTGATTCTTATCGTTTT     MTDSYRF       2    0
ATGACTGATTTGTAGATGTTG     MTDLQML       2    0
ATGACTGCTTCGAATCATTTT     MTASNHF       2    0
ATGACTGTGAGTTTGGCGCGT     MTVSLAR       2    0
ATGACTTAGATTGCTATTCCT     MTQIAIP       2    0
ATGACTTCGATGCCGAATATT     MTSMPNI       2    0
ATGACTTGGCCTTTGGATCAT     MTWPLDH       2    0
ATGAGGGCGTTGGATCATCTT     MRALDHL       2    0
ATGAGGGTTAAGCAGGTGGTG     MRVKQVV       2    0
ATGAGGGTTGGGACTTATACT     MRVGTYT       2    0
ATGAGGTCTCATACTTTTACG     MRSHTFT       2    0
ATGAGTATGCTTCTTGATATG     MSMLLDM       2    0
ATGAGTATGGATAAGCCTCAT     MSMDKPH       2    0
ATGAGTCAGCAGTGGCATAGT     MSQQWHS       2    0
ATGAGTCAGCTGTGGCATAGT     MSQLWHS       2    0
ATGAGTCATGTGGTGGGTGCG     MSHVVGA       2    0
ATGAGTCCGCTGAGTCTTAAT     MSPLSLN       2    0
ATGAGTCTTCGGCATGAGACT     MSLRHET       2    0
ATGAGTGATAGTAGTACGCTT     MSDSSTL       2    0
ATGAGTGATGGGGGTCTTGAT     MSDGGLD       2    0
ATGAGTGGGGCGGAGTTGACG     MSGAELT       2    0
ATGAGTTATGATGGGCTGAAG     MSYDGLK       2    0
ATGAGTTCTAGTGCGGGTCTT     MSSSAGL       2    0
ATGATGAAGACTGCTATTTAT     MMKTAIY       2    0
ATGATGAATGCTGATTTTACG     MMNADFT       2    0
ATGATGATTGTTAGGCCGGCT     MMIVRPA       2    0
ATGATGATTTGGAGTCAGTCT     MMIWSQS       2    0
ATGATGGAGATTGCGCTTGCT     MMEIALA       2    0
ATGATGGAGCTTAATTGGCCT     MMELNWP       2    0
ATGATGGATATTAAGATGATG     MMDIKMM       2    0
ATGATGGATGATATTAAGGCA     MMDDIKA       2    0
ATGATGGCGGTTGCTGATCAG     MMAVADQ       2    0
ATGATGGCTAAGACGATTAAT     MMAKTIN       2    0
ATGATGGCTGCGTGGTTGTCG     MMAAWLS       2    0
ATGATGGGTATTATGCAGAAT     MMGIMQN       2    0
ATGATGGGTCCGCATGATAAG     MMGPHDK       2    0
ATGATGGTGACGGTTAAGGTT     MMVTVKV       2    0
ATGATGGTTGGGACTGATTAT     MMVGTDY       2    0
ATGATGTAGACTCATATGCTT     MMQTHML       2    0
ATGATGTCGGCTCAGATTGAT     MMSAQID       2    0
ATGATGTCTGAGGCTCCTCGT     MMSEAPR       2    0
ATGATGTCTTCTATTACGAGG     MMSSITR       2    0
ATGATTAAGGATACGGTTCCG     MIKDTVP       2    0
ATGATTAATACGAGTCATAAT     MINTSHN       2    0
ATGATTACGGCGGCTCTTGAG     MITAALE       2    0
ATGATTACTCCTGGTGTGCTT     MITPGVL       2    0
ATGATTAGTATGTATTATCCG     MISMYYP       2    0
ATGATTAGTGCGAGTATGGGT     MISASMG       2    0
ATGATTCAGGCTTTTGATGCG     MIQAFDA       2    0
ATGATTCAGGTTTATGCTCCT     MIQVYAP       2    0
ATGATTCCTAATGAGCGGATT     MIPNERI       2    0
ATGATTCCTAGTGGTGCGACG     MIPSGAT       2    0
ATGATTCCTTCGTATACTGGT     MIPSYTG       2    0
ATGATTCCTTCTTCGCATATG     MIPSSHM       2    0
ATGATTCGTAATCAGAGTGTG     MIRNQSV       2    0
ATGATTCTGTCGACGGCTAGG     MILSTAR       2    0
ATGATTGAGAATATGAGGAAG     MIENMRK       2    0
ATGATTGAGGAGCTGAGTGCT     MIEELSA       2    0
ATGATTGATGTGGATTATCAT     MIDVDYH       2    0
ATGATTGCGCGGGCGGCTACG     MIARAAT       2    0
ATGATTGGTGATAGTACGGTT     MIGDSTV       2    0
ATGATTGTGTATCATAAGCAT     MIVYHKH       2    0
ATGATTGTTGATCGGTGGAAG     MIVDRWK       2    0
ATGATTTCGAATCCTCCGCAT     MISNPPH       2    0
ATGATTTCTTGGCCGGATTAT     MISWPDY       2    0
ATGATTTGGCTTCCGGAGACG     MIWLPET       2    0
ATGCAGAAGGAGGCGAGGACG     MQKEART       2    0
ATGCAGAATATGGCTACGCCG     MQNMATP       2    0
ATGCAGACGAAGGCGTATGAG     MQTKAYE       2    0
ATGCAGACGTAGGCGTATGAG     MQTQAYE       2    0
ATGCAGAGGCCTTGGTCGAAT     MQRPWSN       2    0
ATGCAGAGTATGCATAAGGAG     MQSMHKE       2    0
ATGCAGATGACTTATTCGGAG     MQMTYSE       2    0
ATGCAGCAGCTTCTTGAGAAT     MQQLLEN       2    0
ATGCAGCCTGGGCCTAAGCAT     MQPGPKH       2    0
ATGCAGCGGTTTCATGATATT     MQRFHDI       2    0
ATGCAGCGTCCGAATAATAGT     MQRPNNS       2    0
ATGCAGCTGAGGCAGGATGCG     MQLRQDA       2    0
ATGCAGGAGACTCATCAGCCT     MQETHQP       2    0
ATGCAGGAGTTGGCTGGTAGT     MQELAGS       2    0
ATGCAGGAGTTTAGTGATAAA     MQEFSDK       2    0
ATGCAGGCGGCGTATGATACG     MQAAYDT       2    0
ATGCAGGCGGCTCCTATGTGG     MQAAPMW       2    0
ATGCAGGCTGATGCGATGACT     MQADAMT       2    0
ATGCAGGGGAAGGAGCATCCT     MQGKEHP       2    0
ATGCAGGTGTGGTATCGGCAG     MQVWYRQ       2    0
ATGCAGGTTACTAATTTTCCT     MQVTNFP       2    0
ATGCAGTCTCCGCCTCTGAAT     MQSPPLN       2    0
ATGCAGTGGGAGATTATTGTT     MQWEIIV       2    0
ATGCATAAGACTATGCCTTCT     MHKTMPS       2    0
ATGCATAATATGGGTACTGCG     MHNMGTA       2    0
ATGCATAATCAGCAGCAGCCT     MHNQQQP       2    0
ATGCATAATTCGAAGGGGTTT     MHNSKGF       2    0
ATGCATACGCTGACTCCGAGT     MHTLTPS       2    0
ATGCATACTCTTGCGCCTGTT     MHTLAPV       2    0
ATGCATAGGGTTCCGGGTTCG     MHRVPGS       2    0
ATGCATAGGGTTCCGGGTTCT     MHRVPGS       2    0
ATGCATATGCAGCAGTATAAT     MHMQQYN       2    0
ATGCATATGCCGCGTCTTGCT     MHMPRLA       2    0
ATGCATATTTGGACGGCGGGT     MHIWTAG       2    0
ATGCATCAGGAGAGTATTAGT     MHQESIS       2    0
ATGCATCAGTCGTGGTATTTG     MHQSWYL       2    0
ATGCATCATGCGTGGAGTACG     MHHAWST       2    0
ATGCATCATGCTAATTCTGCG     MHHANSA       2    0
ATGCATCCGACTGGTGTGAAG     MHPTGVK       2    0
ATGCATCGTACGACGAGTGAT     MHRTTSD       2    0
ATGCATCGTACGGCGATGGTT     MHRTAMV       2    0
ATGCATCTTCCGCCTCCTACA     MHLPPPT       2    0
ATGCATGATCATTGGGATGGT     MHDHWDG       2    0
ATGCATGCGCCGCGGGTTTAT     MHAPRVY       2    0
ATGCATGCTGATCTGGTGTAT     MHADLVY       2    0
ATGCATGCTTCTTAGACTCTT     MHASQTL       2    0
ATGCATGGGCTTCATTTGCCG     MHGLHLP       2    0
ATGCATGGGGCTTTGCTGCAT     MHGALLH       2    0
ATGCATGTTCCGCATTGGGAA     MHVPHWE       2    0
ATGCATGTTCCGCATTGGGAT     MHVPHWD       2    0
ATGCATGTTCCTAGGATTCAT     MHVPRIH       2    0
ATGCATTAGACGATTCGTGCG     MHQTIRA       2    0
ATGCATTAGCTGCGTACTAAG     MHQLRTK       2    0
ATGCATTATACGACGATGTGG     MHYTTMW       2    0
ATGCATTCGATGGATAAGAAG     MHSMDKK       2    0
ATGCATTCTTTTTCGTGTGGT     MHSFSCG       2    0
ATGCATTGGACGCAGCGGATT     MHWTQRI       2    0
ATGCATTGGCCGGATATGGAT     MHWPDMD       2    0
ATGCATTGGCCGGTGACGGAG     MHWPVTE       2    0
ATGCATTGGTCGGTTGTGAGG     MHWSVVR       2    0
ATGCATTTGGAGGGGAGTCAT     MHLEGSH       2    0
ATGCATTTTACGAGTACTACT     MHFTSTT       2    0
ATGCATTTTGATGCGGTGACT     MHFDAVT       2    0
ATGCCGAAGGTGGTGACGGAG     MPKVVTE       2    0
ATGCCGAATAGTGATAATCCT     MPNSDNP       2    0
ATGCCGAATGTTCCTGTTGCT     MPNVPVA       2    0
ATGCCGAATTCTGATCAGCAT     MPNSDQH       2    0
ATGCCGACGCATCAGCTGATT     MPTHQLI       2    0
ATGCCGACTACTCAGGATCAT     MPTTQDH       2    0
ATGCCGACTCTGTTTCAGGTG     MPTLFQV       2    0
ATGCCGAGGGGTCTTACGCAG     MPRGLTQ       2    0
ATGCCGATGCGGAAACCGAAG     MPMRKPK       2    0
ATGCCGATGCGGGCTCGTACT     MPMRART       2    0
ATGCCGATGGATAATACTCGT     MPMDNTR       2    0
ATGCCGATTGAGTAGGCGCAG     MPIEQAQ       2    0
ATGCCGATTGGTCCTACTTTT     MPIGPTF       2    0
ATGCCGCAGTCTGAGCCTCGG     MPQSEPR       2    0
ATGCCGCATATTAGTGCTCCG     MPHISAP       2    0
ATGCCGCATCCTTGGCATTAG     MPHPWHQ       2    0
ATGCCGCATTGGCTTCCTCCT     MPHWLPP       2    0
ATGCCGCATTTTGCGCCTCCT     MPHFAPP       2    0
ATGCCGCCTGGTCATACGGGT     MPPGHTG       2    0
ATGCCGCGGCTTGAGCAGTCG     MPRLEQS       2    0
ATGCCGCTGCTTCAGCCGCTT     MPLLQPL       2    0
ATGCCGCTTTATGGTTTGATG     MPLYGLM       2    0
ATGCCGGAGCTTGAGTTTTTT     MPELEFF       2    0
ATGCCGGAGGTGAATCCTGGG     MPEVNPG       2    0
ATGCCGGATCGTGGTACTGCG     MPDRGTA       2    0
ATGCCGGCTAGTTATGTGCGT     MPASYVR       2    0
ATGCCGGCTCCTCAGGAGTAT     MPAPQEY       2    0
ATGCCGGGGAGTACTCCTACT     MPGSTPT       2    0
ATGCCGGGGGGTCATACGTGG     MPGGHTW       2    0
ATGCCGGGTATTCAGCTGTAT     MPGIQLY       2    0
ATGCCGGTGGATGCTCATCAT     MPVDAHH       2    0
ATGCCGGTTCTGAGTTCTAAG     MPVLSSK       2    0
ATGCCGTATTCTGTGATGTAG     MPYSVMQ       2    0
ATGCCGTCGACTGATACGCTG     MPSTDTL       2    0
ATGCCGTCTTATCTGTCTATG     MPSYLSM       2    0
ATGCCGTTGCTGCCGGAGTGG     MPLLPEW       2    0
ATGCCGTTGGGGATTACTAGG     MPLGITR       2    0
ATGCCGTTGGTGTGGTGGCTT     MPLVWWL       2    0
ATGCCGTTGTATCTGAGGAGT     MPLYLRS       2    0
ATGCCTAAGATTGAGATTGAT     MPKIEID       2    0
ATGCCTAATTGGATTCCTTAT     MPNWIPY       2    0
ATGCCTACTGAGCTGTAGGTT     MPTELQV       2    0
ATGCCTACTGATCGTCATCGT     MPTDRHR       2    0
ATGCCTAGTCCTGTTGGGCCG     MPSPVGP       2    0
ATGCCTATGGGGACGTTGTGG     MPMGTLW       2    0
ATGCCTATTGATGGTAGGGCT     MPIDGRA       2    0
ATGCCTATTGTTGGGCTGACT     MPIVGLT       2    0
ATGCCTCAGTTGTATAATCTT     MPQLYNL       2    0
ATGCCTCCGATTGCGGGGTAT     MPPIAGY       2    0
ATGCCTCCTCGTCTTGATGAG     MPPRLDE       2    0
ATGCCTCCTGTGCCGACGAGG     MPPVPTR       2    0
ATGCCTCCTTCGATTTAGACT     MPPSIQT       2    0
ATGCCTCGGTCTTATGCGGTT     MPRSYAV       2    0
ATGCCTCGTAGTAATCATGCG     MPRSNHA       2    0
ATGCCTCTTGCTTTGAGGTTG     MPLALRL       2    0
ATGCCTCTTGGTGCGGCTGAG     MPLGAAE       2    0
ATGCCTGAGGTGCCTGCGTTT     MPEVPAF       2    0
ATGCCTGCGGTGCCTTCGAAT     MPAVPSN       2    0
ATGCCTGCTTTTGCGCAGACG     MPAFAQT       2    0
ATGCCTGGGCGGATTCTGAAT     MPGRILN       2    0
ATGCCTGGTCCGGATTCGGGA     MPGPDSG       2    0
ATGCCTTATGCTATTTCGTAT     MPYAISY       2    0
ATGCCTTCGCCGCTTCTGTAT     MPSPLLY       2    0
ATGCCTTCGCTTATGCCGCAT     MPSLMPH       2    0
ATGCCTTCTATGAAGGTGTAT     MPSMKVY       2    0
ATGCCTTCTGCTAATCTTATG     MPSANLM       2    0
ATGCCTTCTGCTTTTCAGAAT     MPSAFQN       2    0
ATGCCTTGGGATGCGCTGTTG     MPWDALL       2    0
ATGCCTTTGAATGGGAAGCAT     MPLNGKH       2    0
ATGCCTTTTAATTTTGCGACT     MPFNFAT       2    0
ATGCGGAATAGTCAGGTTATT     MRNSQVI       2    0
ATGCGGACTCCTCATACGACA     MRTPHTT       2    0
ATGCGGGAGCAGGCGGCGTAT     MREQAAY       2    0
ATGCGGGCTCATGATAAGTGG     MRAHDKW       2    0
ATGCGGGTGCCGTAGCTGACT     MRVPQLT       2    0
ATGCGTAATATTACTCCTTGG     MRNITPW       2    0
ATGCGTAGTAATTATTCGGCG     MRSNYSA       2    0
ATGCGTCCGGAGTTTACGCTG     MRPEFTL       2    0
ATGCGTCTGCCGATGAATTTG     MRLPMNL       2    0
ATGCGTCTGGGGTTTCATTAT     MRLGFHY       2    0
ATGCGTCTTCTGCCTGTTGCT     MRLLPVA       2    0
ATGCGTGATAATACTGGTTGT     MRDNTGC       2    0
ATGCGTGTGACTGGTTCGATT     MRVTGSI       2    0
ATGCGTGTGGGTGGTTATGGT     MRVGGYG       2    0
ATGCTGAAGGGTTATCCTATA     MLKGYPI       2    0
ATGCTGAATCCGCCGATTGAG     MLNPPIE       2    0
ATGCTGAATCGGCATTAGACT     MLNRHQT       2    0
ATGCTGAGTGGTCAGTTGTCG     MLSGQLS       2    0
ATGCTGAGTTCTCATCTTTCG     MLSSHLS       2    0
ATGCTGATGCATAGTGTTCAT     MLMHSVH       2    0
ATGCTGATGGCGACGGGTAAT     MLMATGN       2    0
ATGCTGATTCGGCCTACTATT     MLIRPTI       2    0
ATGCTGCAGCATGAGGTTCGG     MLQHEVR       2    0
ATGCTGCAGTGGAGTCATTCG     MLQWSHS       2    0
ATGCTGCAGTTGGAGAATCCA     MLQLENP       2    0
ATGCTGCAGTTGGAGAATCCT     MLQLENP       2    0
ATGCTGCATAATGGTCCTCAG     MLHNGPQ       2    0
ATGCTGCATATGCGGAATGTT     MLHMRNV       2    0
ATGCTGCATGATCCTAGTCGT     MLHDPSR       2    0
ATGCTGCATTAGGATAATACG     MLHQDNT       2    0
ATGCTGCATTTGTCTTTGACG     MLHLSLT       2    0
ATGCTGCCGCCTACTCAGAGG     MLPPTQR       2    0
ATGCTGCTTAATCAGAGTACG     MLLNQST       2    0
ATGCTGGAGACTTAGGTGTAT     MLETQVY       2    0
ATGCTGGAGACTTGTTGTACT     MLETCCT       2    0
ATGCTGGAGCATACTCATCTG     MLEHTHL       2    0
ATGCTGGATAGTTTGAGTTCG     MLDSLSS       2    0
ATGCTGGATGGTCGTATGGGT     MLDGRMG       2    0
ATGCTGGATTGGCGGAGTCGG     MLDWRSR       2    0
ATGCTGGCTAATACTACTGAT     MLANTTD       2    0
ATGCTGGGTATTAATTCGGGT     MLGINSG       2    0
ATGCTGTCGAATAGGTTCGAG     MLSNRFE       2    0
ATGCTGTCTACTGAGCATAAT     MLSTEHN       2    0
ATGCTGTGGACTGGTACTATG     MLWTGTM       2    0
ATGCTGTGTCCGGGGAAGTGT     MLCPGKC       2    0
ATGCTTAATACTGATCGGAAT     MLNTDRN       2    0
ATGCTTAATGCGATTGATGGT     MLNAIDG       2    0
ATGCTTAATGTTCAGCTGCTT     MLNVQLL       2    0
ATGCTTAATTCTGTTTCGACT     MLNSVST       2    0
ATGCTTACGAGTACGCTGGTG     MLTSTLV       2    0
ATGCTTACGCAGCATCATTAT     MLTQHHY       2    0
ATGCTTACGGTGATGGATTCT     MLTVMDS       2    0
ATGCTTACGTCGTTTGGGTCG     MLTSFGS       2    0
ATGCTTACTGCGACGAGTTTG     MLTATSL       2    0
ATGCTTAGGTCTAATACTAGT     MLRSNTS       2    0
ATGCTTCAGCAGAAGATGTAT     MLQQKMY       2    0
ATGCTTCATCGTTAGACGAAT     MLHRQTN       2    0
ATGCTTCTGCCGCCTCATTCG     MLLPPHS       2    0
ATGCTTCTTCCGTGGAAGGGA     MLLPWKG       2    0
ATGCTTGATACTAGTATTACT     MLDTSIT       2    0
ATGCTTGATACTCTTACTCAG     MLDTLTQ       2    0
ATGCTTGATTTGATTACTCCT     MLDLITP       2    0
ATGCTTGCGCTTGAGTCGAGG     MLALESR       2    0
ATGCTTGCTGATCCTGGTGAT     MLADPGD       2    0
ATGCTTGGTGCTAGTTTGGTT     MLGASLV       2    0
ATGCTTGTTCATAGGAGTTAT     MLVHRSY       2    0
ATGCTTTGGATTGAGCCTACT     MLWIEPT       2    0
ATGCTTTGTACGGGTAATAAT     MLCTGNN       2    0
ATGGAGAAGTGGCATTCGGGG     MEKWHSG       2    0
ATGGAGAATCTGATGTATGGG     MENLMYG       2    0
ATGGAGAGGCATTATGCTTCT     MERHYAS       2    0
ATGGAGATGACGGCTGCTTGG     MEMTAAW       2    0
ATGGAGCAGCCTGGGAATATG     MEQPGNM       2    0
ATGGAGCCGCTGTTGGGGTTG     MEPLLGL       2    0
ATGGAGCCTGAGTATTATCCT     MEPEYYP       2    0
ATGGAGCCTGCGCATCCTAAT     MEPAHPN       2    0
ATGGAGCCTTATACTGTTAAT     MEPYTVN       2    0
ATGGAGCGGCTGCAGATGGCT     MERLQMA       2    0
ATGGAGCGTCATCAGAGGGTG     MERHQRV       2    0
ATGGAGCTGAAGATGCCGAGT     MELKMPS       2    0
ATGGAGGAGCCGATGGCGGAT     MEEPMAD       2    0
ATGGAGGAGGCTAAGAGTAGT     MEEAKSS       2    0
ATGGAGGCGGTGCTGAATAAG     MEAVLNK       2    0
ATGGAGGCTAAGGAGCAGGAT     MEAKEQD       2    0
ATGGAGGCTAGTGATGCGTAT     MEASDAY       2    0
ATGGAGGCTGTGTGGTTGCGG     MEAVWLR       2    0
ATGGAGTATGCGTCTATGATT     MEYASMI       2    0
ATGGAGTCGCCTCATAATCCG     MESPHNP       2    0
ATGGAGTCGTTTATTTCTTCG     MESFISS       2    0
ATGGAGTCTATGAGTTCGACG     MESMSST       2    0
ATGGAGTGGGCTAATCAGACT     MEWANQT       2    0
ATGGAGTTGTAGGTGGCGCAG     MELQVAQ       2    0
ATGGATAATGCGTCTATTCCT     MDNASIP       2    0
ATGGATACGCCGCGTGAGTTG     MDTPREL       2    0
ATGGATACGGCTCCGACTCAT     MDTAPTH       2    0
ATGGATACTGATACGCTGCTT     MDTDTLL       2    0
ATGGATACTGCTAATATTTCT     MDTANIS       2    0
ATGGATAGGCAGGGTTGGCCT     MDRQGWP       2    0
ATGGATAGGGGTGGGCTGACG     MDRGGLT       2    0
ATGGATATGGCTGCTCGGAGT     MDMAARS       2    0
ATGGATCAGCTTGTTTGTACG     MDQLVCT       2    0
ATGGATCATTAGGTGTCTCGG     MDHQVSR       2    0
ATGGATCATTGGTCTCATATG     MDHWSHM       2    0
ATGGATCCTAATTATGCGTTT     MDPNYAF       2    0
ATGGATCGGACGAGGTATACG     MDRTRYT       2    0
ATGGATCGGCTTTCTGTTGTT     MDRLSVV       2    0
ATGGATCTGTAGACGCCTCAT     MDLQTPH       2    0
ATGGATGCTATTCCGATTCGT     MDAIPIR       2    0
ATGGATGCTGTTTATATGATT     MDAVYMI       2    0
ATGGATGGGCTTTATAGTCAG     MDGLYSQ       2    0
ATGGATGGTACGATGCCTAGT     MDGTMPS       2    0
ATGGATGGTCGGTCGACTGGT     MDGRSTG       2    0
ATGGATGTGACGAGGACTAAT     MDVTRTN       2    0
ATGGATGTTATGTTGCGTCCT     MDVMLRP       2    0
ATGGATTATGTGGAGGATCAT     MDYVEDH       2    0
ATGGATTATTGTCCTTGTTAT     MDYCPCY       2    0
ATGGATTCTACTCCGCATCCT     MDSTPHP       2    0
ATGGATTTGTTGGAGGTTAAT     MDLLEVN       2    0
ATGGATTTTGCTATGGTGACG     MDFAMVT       2    0
ATGGCGAATTAGACGCATTCT     MANQTHS       2    0
ATGGCGACGGAGTTGGATGAG     MATELDE       2    0
ATGGCGACGGCTCAGTCTAGT     MATAQSS       2    0
ATGGCGACGTGTAATCAGCTT     MATCNQL       2    0
ATGGCGATTGAGGTGGCGAAT     MAIEVAN       2    0
ATGGCGCAGACGTATCCTGCT     MAQTYPA       2    0
ATGGCGCAGCTTGCTGAGGGG     MAQLAEG       2    0
ATGGCGCAGGATTTTGTTTTG     MAQDFVL       2    0
ATGGCGCATTTGGGTAATTTT     MAHLGNF       2    0
ATGGCGCCGTCGGCGACTCTT     MAPSATL       2    0
ATGGCGCCGTTGATGATGTCG     MAPLMMS       2    0
ATGGCGCCTCAGAAGTATCTT     MAPQKYL       2    0
ATGGCGCTGAGTTCTGATACG     MALSSDT       2    0
ATGGCGCTGCTTTCTTTTGAG     MALLSFE       2    0
ATGGCGCTTCCGGATTTGCGT     MALPDLR       2    0
ATGGCGCTTGAGATTGAGACG     MALEIET       2    0
ATGGCGGAGGTTTCGAATCCG     MAEVSNP       2    0
ATGGCGGAGTCGGCGTTTCGG     MAESAFR       2    0
ATGGCGGATAATCCTAATCTT     MADNPNL       2    0
ATGGCGGATAGTAGGAATCCT     MADSRNP       2    0
ATGGCGGATGAGAGGCAGCTT     MADERQL       2    0
ATGGCGGCGTATAATCCTGCA     MAAYNPA       2    0
ATGGCGGCGTCGGCTCTTACT     MAASALT       2    0
ATGGCGGCTAATGCTCATTTG     MAANAHL       2    0
ATGGCGGCTTTGCATCCTTCT     MAALHPS       2    0
ATGGCGGGGACGAGGAATGCG     MAGTRNA       2    0
ATGGCGGGTCCGGAGCGGTAT     MAGPERY       2    0
ATGGCGGGTGCGATGGAGCCT     MAGAMEP       2    0
ATGGCGTATGCGGGGCGTGCG     MAYAGRA       2    0
ATGGCGTATTAGGTTACGACT     MAYQVTT       2    0
ATGGCTACGCGTTTGGAGCAG     MATRLEQ       2    0
ATGGCTACGTTGACGTCTGAG     MATLTSE       2    0
ATGGCTACTGCTGTGTGGGTT     MATAVWV       2    0
ATGGCTAGTACGTGGGCGAAT     MASTWAN       2    0
ATGGCTATTTCGGATGTGTCT     MAISDVS       2    0
ATGGCTCATCAGCTTTCTATG     MAHQLSM       2    0
ATGGCTCATTTGACGATGACG     MAHLTMT       2    0
ATGGCTCCGATTACTCTTATG     MAPITLM       2    0
ATGGCTCCGCAGTTGCATGCG     MAPQLHA       2    0
ATGGCTCCTCAGACGGTTCGT     MAPQTVR       2    0
ATGGCTCTGACGTGTTGTGTG     MALTCCV       2    0
ATGGCTCTTGGGGAGCGTCTG     MALGERL       2    0
ATGGCTGATTCGATTTGGCGT     MADSIWR       2    0
ATGGCTGGTACGACTAATATG     MAGTTNM       2    0
ATGGCTGGTGGGCCGAATCAT     MAGGPNH       2    0
ATGGCTGGTGTTACTAGTCTG     MAGVTSL       2    0
ATGGCTGGTTCGGCTTTGTAT     MAGSALY       2    0
ATGGCTGTGGCGTCTGCTCCT     MAVASAP       2    0
ATGGCTGTTACTCAGAAGTAA     MAVTQK*       2    0
ATGGCTTATCTTACTACTGGT     MAYLTTG       2    0
ATGGCTTCTGTTATTACTCCT     MASVITP       2    0
ATGGCTTGGTCGAGTGATAAT     MAWSSDN       2    0
ATGGCTTTGGCTACTATTCTG     MALATIL       2    0
ATGGGGAATCTTAAGATGACT     MGNLKMT       2    0
ATGGGGAATTCGACGATTGAT     MGNSTID       2    0
ATGGGGATTGGGCTTGTGCCG     MGIGLVP       2    0
ATGGGGCAGAGTTCTGATGGT     MGQSSDG       2    0
ATGGGGCATAGTCCGAGTCTT     MGHSPSL       2    0
ATGGGGCATGGGCATGGGCTG     MGHGHGL       2    0
ATGGGGCCGTCGTATACGCTG     MGPSYTL       2    0
ATGGGGCCTATTGAGTATAAA     MGPIEYK       2    0
ATGGGGCCTATTGAGTATAAT     MGPIEYN       2    0
ATGGGGGAGCTGCGGAAGATT     MGELRKI       2    0
ATGGGGGATAAGGCTCATGCG     MGDKAHA       2    0
ATGGGGGATAAGGCTCATGCT     MGDKAHA       2    0
ATGGGGGGTGCGCTTCAGCAT     MGGALQH       2    0
ATGGGGGTTGGTTTTTCTGAA     MGVGFSE       2    0
ATGGGGTTGGCGTCTATTCGT     MGLASIR       2    0
ATGGGTACGTCGACGGGGGCT     MGTSTGA       2    0
ATGGGTACTACGTTTGCTAAG     MGTTFAK       2    0
ATGGGTACTCCGCTTGATGTT     MGTPLDV       2    0
ATGGGTAGTCATTTTGATACG     MGSHFDT       2    0
ATGGGTAGTGATTGGATTATT     MGSDWII       2    0
ATGGGTCAGATTAAGCATATT     MGQIKHI       2    0
ATGGGTCATCAGAGTAAGCTA     MGHQSKL       2    0
ATGGGTCATCAGAGTAAGCTT     MGHQSKL       2    0
ATGGGTCCGTGGATTCTTCTG     MGPWILL       2    0
ATGGGTCCTTGTACTCCTGCG     MGPCTPA       2    0
ATGGGTCTGCATGAGGCTCTG     MGLHEAL       2    0
ATGGGTGAGCCTCGGACGAAT     MGEPRTN       2    0
ATGGGTGAGCTTTCTCATTAG     MGELSHQ       2    0
ATGGGTGCTACGCCGCCTTGG     MGATPPW       2    0
ATGGGTGGTCCTGTTTTTGAT     MGGPVFD       2    0
ATGGGTTCGCTGTCGATTCAG     MGSLSIQ       2    0
ATGGGTTGGAAGATGACGAGT     MGWKMTS       2    0
ATGGTGAAGGTTAGGGTTAAT     MVKVRVN       2    0
ATGGTGACGAGTGTGCTGCCT     MVTSVLP       2    0
ATGGTGACGCAGACTCATTCA     MVTQTHS       2    0
ATGGTGACGGCGTAGGCTGTT     MVTAQAV       2    0
ATGGTGACTGATTTGGCTCAG     MVTDLAQ       2    0
ATGGTGAGTAAGCCTATGTAG     MVSKPMQ       2    0
ATGGTGAGTACGAATAGTAAT     MVSTNSN       2    0
ATGGTGATGTAGGCTAATCAT     MVMQANH       2    0
ATGGTGCCTACGGTTAATTCT     MVPTVNS       2    0
ATGGTGCCTTGGCAGAAGTAT     MVPWQKY       2    0
ATGGTGCCTTTTGATTCTCCG     MVPFDSP       2    0
ATGGTGCTGCTTCCTCCTCGT     MVLLPPR       2    0
ATGGTGGAGACTTCTTATGAG     MVETSYE       2    0
ATGGTGGAGTTGCGGTCTGAT     MVELRSD       2    0
ATGGTGGATACTAAGGGTGTT     MVDTKGV       2    0
ATGGTGGATCATCTTAGGAAG     MVDHLRK       2    0
ATGGTGGATCGTATGCCTATG     MVDRMPM       2    0
ATGGTGGCGCCGAATAAGCTT     MVAPNKL       2    0
ATGGTGGCGTATGAGAGTCTT     MVAYESL       2    0
ATGGTGGCTCGTGCGATTTGG     MVARAIW       2    0
ATGGTGGGGGGTCTTAGGAAT     MVGGLRN       2    0
ATGGTGGGGGTTAAGACTGTT     MVGVKTV       2    0
ATGGTGGGTACGCGTTATCAG     MVGTRYQ       2    0
ATGGTGGTGAAGGCGGTGGCG     MVVKAVA       2    0
ATGGTGGTTAATACGAATGGG     MVVNTNG       2    0
ATGGTGTATTCGCCTACTTGG     MVYSPTW       2    0
ATGGTGTATTGTGGGCATTAT     MVYCGHY       2    0
ATGGTGTGGTCTCCTCCTACG     MVWSPPT       2    0
ATGGTGTTGCTTAGGACTTAT     MVLLRTY       2    0
ATGGTTAAGTATACTGATGGG     MVKYTDG       2    0
ATGGTTAAGTATACTGATGGT     MVKYTDG       2    0
ATGGTTACTACGACGAGTGAT     MVTTTSD       2    0
ATGGTTCAGACTCGTGTTGAG     MVQTRVE       2    0
ATGGTTCATCCGCCGTCGACT     MVHPPST       2    0
ATGGTTCATGCTTCGGAGTAT     MVHASEY       2    0
ATGGTTCATGTGACGGGTTAT     MVHVTGY       2    0
ATGGTTCTGGAGGTTTCTCGT     MVLEVSR       2    0
ATGGTTGAGCCGTCGAGTCGG     MVEPSSR       2    0
ATGGTTGATAGGCCGTTTAAG     MVDRPFK       2    0
ATGGTTGCTATGCCTCCGACG     MVAMPPT       2    0
ATGGTTGGGTCGCTGAGTAGT     MVGSLSS       2    0
ATGGTTGGTACGTTGACTCAT     MVGTLTH       2    0
ATGGTTGTGCCTCTGAGTATT     MVVPLSI       2    0
ATGGTTTATTATGGTGTGCAT     MVYYGVH       2    0
ATGGTTTCGAATCTGGCGCTG     MVSNLAL       2    0
ATGTAGATGACTTCGTGGAAT     MQMTSWN       2    0
ATGTATAAGGGGATTGCTGTT     MYKGIAV       2    0
ATGTATAAGTTTAATTCGTCT     MYKFNSS       2    0
ATGTATACTGCTAGTCAGACG     MYTASQT       2    0
ATGTATACTTCGATTTTGACT     MYTSILT       2    0
ATGTATAGTCCTATGAGGTAT     MYSPMRY       2    0
ATGTATATTCCGGCTCGGCTT     MYIPARL       2    0
ATGTATCCGAAGGTTTCTTAT     MYPKVSY       2    0
ATGTATCGGCCTTTTATGGAG     MYRPFME       2    0
ATGTATCGGTCTGATGATGAT     MYRSDDD       2    0
ATGTATGCGCCGTCTGTTAGT     MYAPSVS       2    0
ATGTATGCGTATTATGTGCAT     MYAYYVH       2    0
ATGTATGGTCCTGAGCTGGCT     MYGPELA       2    0
ATGTATTATACTGATCCTTAT     MYYTDPY       2    0
ATGTATTCTAGGGATTTGACG     MYSRDLT       2    0
ATGTATTCTCTTACTATGAAT     MYSLTMN       2    0
ATGTCGAAGCATACGAGTATG     MSKHTSM       2    0
ATGTCGAATTCGGAGAGTGCT     MSNSESA       2    0
ATGTCGAGTGTGCATGAGGCT     MSSVHEA       2    0
ATGTCGATGTATTATGTTGCG     MSMYYVA       2    0
ATGTCGCATAATCAGATTCAT     MSHNQIH       2    0
ATGTCGCATAATGCGTCCAAG     MSHNASK       2    0
ATGTCGCATTCGGAGATTTCG     MSHSEIS       2    0
ATGTCGCCTGCTAGTGCTATG     MSPASAM       2    0
ATGTCGCCTGTGGAGGCTGAG     MSPVEAE       2    0
ATGTCGCCTTATTATTATGAT     MSPYYYD       2    0
ATGTCGCTTTATTCGCCTGAT     MSLYSPD       2    0
ATGTCGGAGAGGCTTCAGGCT     MSERLQA       2    0
ATGTCGGAGTGGGAGCATATG     MSEWEHM       2    0
ATGTCGGATCGGGGGCGTATT     MSDRGRI       2    0
ATGTCGGATTCTGTGCTGGTT     MSDSVLV       2    0
ATGTCGGATTGGACGCGGATG     MSDWTRM       2    0
ATGTCGGCGTATGATACTGCT     MSAYDTA       2    0
ATGTCGGGTGTTCCTAGTATG     MSGVPSM       2    0
ATGTCGGTTAGTATGCTGAGG     MSVSMLR       2    0
ATGTCGGTTTATAATACTACT     MSVYNTT       2    0
ATGTCGTCGCCGAATATGAGT     MSSPNMS       2    0
ATGTCGTCGGTTCCGTCTTTG     MSSVPSL       2    0
ATGTCTAAGACTTCGAATCTT     MSKTSNL       2    0
ATGTCTAAGCCTAATCATGCT     MSKPNHA       2    0
ATGTCTAATATGTATTATAAT     MSNMYYN       2    0
ATGTCTACGAGTCCGTAGATT     MSTSPQI       2    0
ATGTCTACGTTTTCTAATATT     MSTFSNI       2    0
ATGTCTAGGACTATGGCTACG     MSRTMAT       2    0
ATGTCTAGTAAGGATGTGGAA     MSSKDVE       2    0
ATGTCTAGTAAGGATGTGGAT     MSSKDVD       2    0
ATGTCTAGTCAGACGCTGTCG     MSSQTLS       2    0
ATGTCTAGTCTTGCTAATATT     MSSLANI       2    0
ATGTCTAGTGTGACTGAGAAT     MSSVTEN       2    0
ATGTCTATTAAGCCGCTGAAT     MSIKPLN       2    0
ATGTCTCAGAGTTTGTCGTTT     MSQSLSF       2    0
ATGTCTCAGCAGTCGTTTGAG     MSQQSFE       2    0
ATGTCTCAGGGTGAGTTGGTT     MSQGELV       2    0
ATGTCTCATCCTTTTTGTTGT     MSHPFCC       2    0
ATGTCTCTGGTTACTGAGGAT     MSLVTED       2    0
ATGTCTGAGCAAAGGCAAGAA     MSEQRQE       2    0
ATGTCTGAGCAGAAGGGGACT     MSEQKGT       2    0
ATGTCTGAGCATAGGCATGAT     MSEHRHD       2    0
ATGTCTGAGCTGCGTCCTTAT     MSELRPY       2    0
ATGTCTGAGGGTATGACTACT     MSEGMTT       2    0
ATGTCTGGTGTTTATGATCCT     MSGVYDP       2    0
ATGTCTGTGCCTACGAAGAAA     MSVPTKK       2    0
ATGTCTGTGCCTACGAAGAAT     MSVPTKN       2    0
ATGTCTGTTCCTCCGTATGCT     MSVPPYA       2    0
ATGTCTTATCATCATCTTGAT     MSYHHLD       2    0
ATGTCTTCTCAGCATGTTGCG     MSSQHVA       2    0
ATGTCTTGGTCGTGTGTTTCT     MSWSCVS       2    0
ATGTCTTTGGCTTAGGTTTCG     MSLAQVS       2    0
ATGTCTTTTGCGCTTCATCTT     MSFALHL       2    0
ATGTGGACGACTGATTTGGAT     MWTTDLD       2    0
ATGTGGACGCATATGTATGAT     MWTHMYD       2    0
ATGTGGAGGGTGCCTGATACG     MWRVPDT       2    0
ATGTGGAGTCCGGGTTTGCGT     MWSPGLR       2    0
ATGTGGAGTCCGTTTCAGCTT     MWSPFQL       2    0
ATGTGGATGCATCCTTATCGT     MWMHPYR       2    0
ATGTGGATTCGTACGAATGAT     MWIRTND       2    0
ATGTGGCAGGCTGATCAGCCG     MWQADQP       2    0
ATGTGGCATAGTAATATGGCG     MWHSNMA       2    0
ATGTGGCCGGTGCTTAGGACT     MWPVLRT       2    0
ATGTGGCCTCAGTATCGTTAA     MWPQYR*       2    0
ATGTGGCGGCTGAGTCAGGGT     MWRLSQG       2    0
ATGTGGGAGACGACGGTTCTG     MWETTVL       2    0
ATGTGGGTGCCGCCGACTCTG     MWVPPTL       2    0
ATGTGGTATGATACTTCGTAT     MWYDTSY       2    0
ATGTGGTCGGATCCTTATCGG     MWSDPYR       2    0
ATGTGGTCTCATCGTATTGCG     MWSHRIA       2    0
ATGTGGTCTCATCGTATTGCT     MWSHRIA       2    0
ATGTGGTGTTCTGAGCAGAGG     MWCSEQR       2    0
ATGTGGTTGCAGCCGACTCCT     MWLQPTP       2    0
ATGTGGTTTGAGCGTGGGGAG     MWFERGE       2    0
ATGTGTAGGGAGTGTACTGCT     MCRECTA       2    0
ATGTGTGATGGGTATCAGGGT     MCDGYQG       2    0
ATGTGTGCTGATAATCAGGTG     MCADNQV       2    0
ATGTTGACGCCGCCTGTGCTG     MLTPPVL       2    0
ATGTTGACGTTTAGTCCTATT     MLTFSPI       2    0
ATGTTGACTAGTTCGGGTTCG     MLTSSGS       2    0
ATGTTGATTTTTGTGAATAAT     MLIFVNN       2    0
ATGTTGCAGAATACTATGGCT     MLQNTMA       2    0
ATGTTGCAGAATGCTTATGAG     MLQNAYE       2    0
ATGTTGCAGCAGACGTATAAT     MLQQTYN       2    0
ATGTTGCCTCAGCCTTCTTCG     MLPQPSS       2    0
ATGTTGCCTCATCCGACTACT     MLPHPTT       2    0
ATGTTGCGTCATCATAATTCT     MLRHHNS       2    0
ATGTTGCTGACGACGATGTAT     MLLTTMY       2    0
ATGTTGCTGACTCCTCATCAG     MLLTPHQ       2    0
ATGTTGGAGTTTAAGCCGTTT     MLEFKPF       2    0
ATGTTGGATACGACGCAGATG     MLDTTQM       2    0
ATGTTGGATGGTAGTTTGAAG     MLDGSLK       2    0
ATGTTGGCTGCTGCTGCTACT     MLAAAAT       2    0
ATGTTGGGTGGTCTTGTTATG     MLGGLVM       2    0
ATGTTGTCTGTGTCTAGTCTT     MLSVSSL       2    0
ATGTTGTCTTGGACTGAGATT     MLSWTEI       2    0
ATGTTTAAGCAGGAGTTGGCG     MFKQELA       2    0
ATGTTTAAGCTTATTGATGAT     MFKLIDD       2    0
ATGTTTAATTCTACTTATCTG     MFNSTYL       2    0
ATGTTTACGTAGGATTTTAAT     MFTQDFN       2    0
ATGTTTCATAATCCTATTAAT     MFHNPIN       2    0
ATGTTTCATGCTCGTATTGAT     MFHARID       2    0
ATGTTTCATGTTCTTAGTCCT     MFHVLSP       2    0
ATGTTTCTTGAGCCGACGCAT     MFLEPTH       2    0
ATGTTTGAGGGGTCGGATTAT     MFEGSDY       2    0
ATGTTTGAGTAGGGTCATACG     MFEQGHT       2    0
ATGTTTGATAGTATGATGGCT     MFDSMMA       2    0
ATGTTTGCGGAGTCTCCTCGG     MFAESPR       2    0
ATGTTTGGGAGTCCGCGGGTT     MFGSPRV       2    0
ATGTTTGGTGGTGCGTTGGGT     MFGGALG       2    0
ATGTTTGGTTTTGAGCATGTT     MFGFEHV       2    0
ATGTTTTCTATGCATAATCCT     MFSMHNP       2    0
ATGTTTTTTGGTCCGTCGGGG     MFFGPSG       2    0
ATTAAGATGGTTGATGCTCTT     IKMVDAL       2    0
ATTAAGCTTGGGCCGGTGAGT     IKLGPVS       2    0
ATTAAGGCTTATTGGTAGATG     IKAYWQM       2    0
ATTAAGTATGTTCATTCTGAG     IKYVHSE       2    0
ATTAATAATCCGAGGCTGTCG     INNPRLS       2    0
ATTAATACGCTTGATGATATT     INTLDDI       2    0
ATTAATACTCGGTTGAATCTT     INTRLNL       2    0
ATTAATATGCGGACTTCTGCG     INMRTSA       2    0
ATTAATCAGGGGACGAATGGT     INQGTNG       2    0
ATTAATCATAAGCATGCTAAT     INHKHAN       2    0
ATTAATCATCGGACTATGTGG     INHRTMW       2    0
ATTAATCCGCGGCTTCAGGGT     INPRLQG       2    0
ATTAATCCGTTTCCGGCGCGT     INPFPAR       2    0
ATTAATCTTGATATGCATGCT     INLDMHA       2    0
ATTAATCTTGCGTGGTCGGAG     INLAWSE       2    0
ATTAATGCGACTGGTAATACT     INATGNT       2    0
ATTAATGCGAGGGTTTCTTTT     INARVSF       2    0
ATTAATGCTACGATGACGCTG     INATMTL       2    0
ATTAATGGTGCGGTGAGGATG     INGAVRM       2    0
ATTAATGTGAAGCATGATCCG     INVKHDP       2    0
ATTAATGTTAAGCCTCTGACG     INVKPLT       2    0
ATTAATGTTCATCAGGAGATT     INVHQEI       2    0
ATTAATTGGTAGATTGATAGT     INWQIDS       2    0
ATTAATTGGTTGGTTGATAGT     INWLVDS       2    0
ATTACGAAGACGTAGATTTTT     ITKTQIF       2    0
ATTACGAATCCGAAGCCGGCT     ITNPKPA       2    0
ATTACGACTTTGTCTCCTACT     ITTLSPT       2    0
ATTACGAGGTCTCATACGGAT     ITRSHTD       2    0
ATTACGAGTTTGCCTTCAAAA     ITSLPSK       2    0
ATTACGATGCGTATTAATACT     ITMRINT       2    0
ATTACGATGTATGCTTTTCAT     ITMYAFH       2    0
ATTACGATTGTTATGCTGCGG     ITIVMLR       2    0
ATTACGCAGCAGGATTCTTTA     ITQQDSL       2    0
ATTACGCAGCATGTTCAGTAT     ITQHVQY       2    0
ATTACGCATGATAGTCCGCTG     ITHDSPL       2    0
ATTACGCATTGTAATTATAAT     ITHCNYN       2    0
ATTACGCCGATTAGGGTGGTG     ITPIRVV       2    0
ATTACGCCTGAGCGGCCTATG     ITPERPM       2    0
ATTACGCCTTTGACGTATAGT     ITPLTYS       2    0
ATTACGCTGATTGTTCATGGT     ITLIVHG       2    0
ATTACGCTGGGGCCTGATGGT     ITLGPDG       2    0
ATTACGCTGTATTCTCATAAG     ITLYSHK       2    0
ATTACGCTTACTCCTGATCGG     ITLTPDR       2    0
ATTACGGAGAAGCATAATCCT     ITEKHNP       2    0
ATTACGGAGCATAAGGAGAAG     ITEHKEK       2    0
ATTACGGATCTGTTGCCGCTT     ITDLLPL       2    0
ATTACGGCGGGGATGGAGTAT     ITAGMEY       2    0
ATTACGGCGTGTTTTGAGCAT     ITACFEH       2    0
ATTACGGGGAGTCTGCATTCG     ITGSLHS       2    0
ATTACGGGTTAGACTGTTTCG     ITGQTVS       2    0
ATTACGGTGACGGGTAGTGCG     ITVTGSA       2    0
ATTACGGTTGCGAAGACGTCT     ITVAKTS       2    0
ATTACGTATCTTCAGAGTGCG     ITYLQSA       2    0
ATTACGTATGCGCAGTCGCCT     ITYAQSP       2    0
ATTACGTCGGCTTTTAGTCCT     ITSAFSP       2    0
ATTACGTGGCATTTGCCTACG     ITWHLPT       2    0
ATTACGTGGGCTAGTTTTTAT     ITWASFY       2    0
ATTACGTTGAATCCTATGCAG     ITLNPMQ       2    0
ATTACGTTGGAGTCTGTGGAT     ITLESVD       2    0
ATTACGTTTACGTATCGGTCG     ITFTYRS       2    0
ATTACTAAGGCTGATGGGAAG     ITKADGK       2    0
ATTACTAATAGGCATATTCCG     ITNRHIP       2    0
ATTACTAATGCTCTGTCTCAG     ITNALSQ       2    0
ATTACTAATGTGCCTGCGTCG     ITNVPAS       2    0
ATTACTACGCCTAATACGCAT     ITTPNTH       2    0
ATTACTACGGAGGGTGAGTGG     ITTEGEW       2    0
ATTACTACTCCTATTTAGAGT     ITTPIQS       2    0
ATTACTACTTTGGCGGAGAAT     ITTLAEN       2    0
ATTACTATGCCGTTGCATCGT     ITMPLHR       2    0
ATTACTCAGAGTACTTTGCAG     ITQSTLQ       2    0
ATTACTCATTTTATTCCGACT     ITHFIPT       2    0
ATTACTCCGCTTCCTACGGGG     ITPLPTG       2    0
ATTACTCCGGTGAAGTCTCTT     ITPVKSL       2    0
ATTACTCGGCTTGGTACGGTT     ITRLGTV       2    0
ATTACTCTGAGTTCGTTTATG     ITLSSFM       2    0
ATTACTCTGCATCCTGCTAAT     ITLHPAN       2    0
ATTACTCTGCATGCGCCTTCG     ITLHAPS       2    0
ATTACTCTGTTTTTGACGGGG     ITLFLTG       2    0
ATTACTGAGGATAGGACTTAG     ITEDRTQ       2    0
ATTACTGCGGCGCTTTATTAT     ITAALYY       2    0
ATTACTGCTGATACTCGTATT     ITADTRI       2    0
ATTACTGGGCTGCAGACTCAT     ITGLQTH       2    0
ATTACTGTGAGGGGGACTAAT     ITVRGTN       2    0
ATTACTGTGGAGCTTAGTTTT     ITVELSF       2    0
ATTACTGTTCAGACTGCGACG     ITVQTAT       2    0
ATTACTGTTCCGGATCCTATT     ITVPDPI       2    0
ATTACTGTTCCTAGTCTTAAT     ITVPSLN       2    0
ATTACTGTTTATACGCAGGGT     ITVYTQG       2    0
ATTACTGTTTCGCAGTCTCCT     ITVSQSP       2    0
ATTACTTAGACTGATCAGTCA     ITQTDQS       2    0
ATTACTTATCCTTCGCAGGTT     ITYPSQV       2    0
ATTACTTGGAAGAGTTCGATG     ITWKSSM       2    0
ATTACTTGGGCGCGTTATACT     ITWARYT       2    0
ATTACTTGGTGGTATTCGAAG     ITWWYSK       2    0
ATTACTTTGCATCAGCTGCGG     ITLHQLR       2    0
ATTACTTTGGCGCGGACTGTG     ITLARTV       2    0
ATTACTTTTGAGCCGACTTGG     ITFEPTW       2    0
ATTACTTTTGATACGTTTTGG     ITFDTFW       2    0
ATTAGGCCGACTACGATTAGG     IRPTTIR       2    0
ATTAGGCTTGTTCAGGAGATT     IRLVQEI       2    0
ATTAGGGCGTGTGCGGAGGAT     IRACAED       2    0
ATTAGGGTTGATGTTAGGATG     IRVDVRM       2    0
ATTAGTACGACGTATGCTCCG     ISTTYAP       2    0
ATTAGTACTGAGTATTTTCAA     ISTEYFQ       2    0
ATTAGTATTGGGGGTCCGCCT     ISIGGPP       2    0
ATTAGTCATGGGTTGCCTGAT     ISHGLPD       2    0
ATTAGTCCGACGCGTGATCAT     ISPTRDH       2    0
ATTAGTCCGCCTCGTATGATG     ISPPRMM       2    0
ATTAGTCCTACGGGTAAGGCT     ISPTGKA       2    0
ATTAGTCCTCTTCCGCATCAG     ISPLPHQ       2    0
ATTAGTCGTGGTCTTAATCAG     ISRGLNQ       2    0
ATTAGTCTGAATCTGACGCCT     ISLNLTP       2    0
ATTAGTGATACGCAGTGGATG     ISDTQWM       2    0
ATTAGTGATGCGGTTCCTTAG     ISDAVPQ       2    0
ATTAGTGCGAGGACGGTTACG     ISARTVT       2    0
ATTAGTGCGTCGGCGGAGCTT     ISASAEL       2    0
ATTAGTGGTCTTGTGAATGGT     ISGLVNG       2    0
ATTAGTGTGGCTAATTCGAAT     ISVANSN       2    0
ATTAGTTATGCTGCGGTTAGT     ISYAAVS       2    0
ATTAGTTCGACGACTTCTCGT     ISSTTSR       2    0
ATTAGTTGGGAGCGTAAGTGG     ISWERKW       2    0
ATTAGTTTTAGTCCGATTGGG     ISFSPIG       2    0
ATTATGAATGTTCCGCTGACT     IMNVPLT       2    0
ATTATGACGAGTTTGAAGGAT     IMTSLKD       2    0
ATTATGACGGTGCGGATGACT     IMTVRMT       2    0
ATTATGACTTAGAATGTGGTG     IMTQNVV       2    0
ATTATGAGTGCGTATCTGCCT     IMSAYLP       2    0
ATTATGCAGAAGGTTGGGTCT     IMQKVGS       2    0
ATTATGCAGGATGATGATAAT     IMQDDDN       2    0
ATTATGCAGTATCATATTAGG     IMQYHIR       2    0
ATTATGCATGAGCTTCGTGAG     IMHELRE       2    0
ATTATGCATTTTAGTCTGATG     IMHFSLM       2    0
ATTATGCCGAGTAGTAGGTTG     IMPSSRL       2    0
ATTATGCCGGATTGGAAGCAG     IMPDWKQ       2    0
ATTATGCCGGGGCCTCTGAAT     IMPGPLN       2    0
ATTATGCGGTTTGTGACGCCT     IMRFVTP       2    0
ATTATGCGTGGGATGGATGCT     IMRGMDA       2    0
ATTATGCTGCAGACTTCGCAT     IMLQTSH       2    0
ATTATGCTTTAGAATATTCCT     IMLQNIP       2    0
ATTATGGCTACGGGTGCTGTT     IMATGAV       2    0
ATTATGGCTGCTGTTACTAAA     IMAAVTK       2    0
ATTATGGGGCTTACTGCGAAT     IMGLTAN       2    0
ATTATGGGGCTTATGCAGCGT     IMGLMQR       2    0
ATTATGGGTTCGCCGTGGAGT     IMGSPWS       2    0
ATTATGTATGCTTATAAGTGG     IMYAYKW       2    0
ATTATGTATGTGTTTCCGTCG     IMYVFPS       2    0
ATTATGTCTTCGCAGGCTGTG     IMSSQAV       2    0
ATTATGTGGAATAAGCATGTG     IMWNKHV       2    0
ATTATGTTGGGGTGGTATCAT     IMLGWYH       2    0
ATTATGTTTAATTTGCAGGGT     IMFNLQG       2    0
ATTATTACGCAGAGTGATGGT     IITQSDG       2    0
ATTATTAGGCCGGGTTGGGTT     IIRPGWV       2    0
ATTATTATGTATGATCCTTTG     IIMYDPL       2    0
ATTATTCATCGTGGTCCTACG     IIHRGPT       2    0
ATTATTCCTCGGAATCTTTCG     IIPRNLS       2    0
ATTATTCCTCGGACGCAGCAT     IIPRTQH       2    0
ATTATTCGTTCGCTTAGTAAT     IIRSLSN       2    0
ATTATTGCTTCTCAGGCTGAT     IIASQAD       2    0
ATTATTGGGGGGGCTTATCAG     IIGGAYQ       2    0
ATTATTGGTCCGAGGTCTACG     IIGPRST       2    0
ATTATTTCTCGTACTATGCTG     IISRTML       2    0
ATTCAGAAGACGGCGATTGAG     IQKTAIE       2    0
ATTCAGAAGACTAGTCAGCCG     IQKTSQP       2    0
ATTCAGAAGCATGCTGCTCAT     IQKHAAH       2    0
ATTCAGAAGTTTACTCTTACT     IQKFTLT       2    0
ATTCAGAATCCGTATCGGATG     IQNPYRM       2    0
ATTCAGAATTGGATGAAGATT     IQNWMKI       2    0
ATTCAGACGATTCGTGGGACT     IQTIRGT       2    0
ATTCAGACGTATGTTTTGCAT     IQTYVLH       2    0
ATTCAGAGGGCTTCTCCGATT     IQRASPI       2    0
ATTCAGAGTCTTCATAGTGGT     IQSLHSG       2    0
ATTCAGATGATGTGGATGAGT     IQMMWMS       2    0
ATTCAGATGCAGTTTCCTCAT     IQMQFPH       2    0
ATTCAGATTTATAATTCGAGT     IQIYNSS       2    0
ATTCAGCAGAATATTAATGGT     IQQNING       2    0
ATTCAGCAGGCTCATCAGGCG     IQQAHQA       2    0
ATTCAGCATGTGCAGAATCGG     IQHVQNR       2    0
ATTCAGCCGGCGATGCTGTCT     IQPAMLS       2    0
ATTCAGCCTTCGGTTCCTTTT     IQPSVPF       2    0
ATTCAGCTTACTCGTACTGGG     IQLTRTG       2    0
ATTCAGCTTTGGACTAATTAT     IQLWTNY       2    0
ATTCAGGATCCTGGTAGTCCG     IQDPGSP       2    0
ATTCAGGCTACTTCTTTGAAT     IQATSLN       2    0
ATTCAGGCTCATTCTGTTGCT     IQAHSVA       2    0
ATTCAGGCTGTTATGACTGGT     IQAVMTG       2    0
ATTCAGGCTTAGAAGTATCTT     IQAQKYL       2    0
ATTCAGGGTGCGCTTGGGCAG     IQGALGQ       2    0
ATTCAGGGTTATAGTTTTAAG     IQGYSFK       2    0
ATTCAGGGTTCTTGGGAGGCG     IQGSWEA       2    0
ATTCAGGTGAAGAGTGATGGT     IQVKSDG       2    0
ATTCAGGTGCAGCCGCGTCTT     IQVQPRL       2    0
ATTCAGGTTTCGCATGCTCCG     IQVSHAP       2    0
ATTCAGTATCCGGTTAGTCGG     IQYPVSR       2    0
ATTCAGTCGTCGTTGAATAGT     IQSSLNS       2    0
ATTCAGTCTCAGCTTGCTATA     IQSQLAI       2    0
ATTCAGTCTCAGCTTGCTATT     IQSQLAI       2    0
ATTCAGTGTGGGGCGTGTTCG     IQCGACS       2    0
ATTCAGTGTGGGGCGTGTTCT     IQCGACS       2    0
ATTCATAATTAGGTGGTGCAT     IHNQVVH       2    0
ATTCATACGAATGCTGATATG     IHTNADM       2    0
ATTCATACGCGGATTAGTGCG     IHTRISA       2    0
ATTCATACGCTGACTGTGGTT     IHTLTVV       2    0
ATTCATACGGTGAGGACTCCG     IHTVRTP       2    0
ATTCATACTAAGTATTTTAAT     IHTKYFN       2    0
ATTCATAGGTCGACGTTGTTT     IHRSTLF       2    0
ATTCATAGTCCTTATTTTCGG     IHSPYFR       2    0
ATTCATAGTCTTGTGAATACG     IHSLVNT       2    0
ATTCATATGGGGCTTACTAAG     IHMGLTK       2    0
ATTCATCAGACGCATTGGATT     IHQTHWI       2    0
ATTCATCAGCATGCTCTGGAG     IHQHALE       2    0
ATTCATCAGTGGAATCAGAAG     IHQWNQK       2    0
ATTCATCATTATAATGATGGG     IHHYNDG       2    0
ATTCATCCGGATGGTAATCCT     IHPDGNP       2    0
ATTCATCCGGCTCGGTTGCAT     IHPARLH       2    0
ATTCATCCTTATCAGTATGAT     IHPYQYD       2    0
ATTCATGAGCCTTTGCTGGTT     IHEPLLV       2    0
ATTCATGAGCTGTCGATGCTG     IHELSML       2    0
ATTCATGATCATGAGATTCAG     IHDHEIQ       2    0
ATTCATGCGACTAGTGTTGAT     IHATSVD       2    0
ATTCATGCTTTGGGTCCTTTG     IHALGPL       2    0
ATTCATGGGCTTGCTAAGATG     IHGLAKM       2    0
ATTCATGGGGTTAATCGGAAT     IHGVNRN       2    0
ATTCATGGGGTTGGGCCGGCG     IHGVGPA       2    0
ATTCATGGTAGGCTTTCGCTT     IHGRLSL       2    0
ATTCATGTGCCTGTGAATCAT     IHVPVNH       2    0
ATTCATGTTACTTGGGTTGAG     IHVTWVE       2    0
ATTCATTATCATTTTCAGTTG     IHYHFQL       2    0
ATTCATTCGCTTACTCCTTTT     IHSLTPF       2    0
ATTCATTTGCTGATGTTTAAG     IHLLMFK       2    0
ATTCCGAAGGCTTATTCGGTG     IPKAYSV       2    0
ATTCCGAGGATGTGGGCTTCA     IPRMWAS       2    0
ATTCCGAGTATGGTTTATCAT     IPSMVYH       2    0
ATTCCGAGTTTGGTTTATCAT     IPSLVYH       2    0
ATTCCGATGCCTTCGGATACG     IPMPSDT       2    0
ATTCCGCAGAGTCAGAATAGT     IPQSQNS       2    0
ATTCCGCAGGCTATGAATTCG     IPQAMNS       2    0
ATTCCGCAGTATCGACAGAAG     IPQYRQK       2    0
ATTCCGCAGTATCGTCTGAAG     IPQYRLK       2    0
ATTCCGCATCTGAGGACGGAT     IPHLRTD       2    0
ATTCCGCCGAGGTTTTGGTAT     IPPRFWY       2    0
ATTCCGCCTCATAGTACTGTG     IPPHSTV       2    0
ATTCCGCCTGAGATGTTGAAG     IPPEMLK       2    0
ATTCCGCGGCATACGTATGGT     IPRHTYG       2    0
ATTCCGCTTATTCAGATTGAG     IPLIQIE       2    0
ATTCCGGATTCGCTTGCTCAT     IPDSLAH       2    0
ATTCCGGCGACGTTGAATAAG     IPATLNK       2    0
ATTCCGGCGGAGCTTGTGGCG     IPAELVA       2    0
ATTCCGGCTATTAATCTTAGG     IPAINLR       2    0
ATTCCGGGGTGTCCTTGTCAT     IPGCPCH       2    0
ATTCCGGTGCATTTGCCTGGT     IPVHLPG       2    0
ATTCCGGTGGAGAAGCTGCAG     IPVEKLQ       2    0
ATTCCGGTGGAGAAGTATCCT     IPVEKYP       2    0
ATTCCGGTTGTTGCGAGTCCG     IPVVASP       2    0
ATTCCGTAGACTAATGGGCGT     IPQTNGR       2    0
ATTCCGTATGCGCATGTTTAG     IPYAHVQ       2    0
ATTCCGTCGCGGCCTTCTCCT     IPSRPSP       2    0
ATTCCGTCTCGTCCTCTTTAT     IPSRPLY       2    0
ATTCCGTCTCTTGGTATGCGT     IPSLGMR       2    0
ATTCCGTTGAATGTTGAGTTG     IPLNVEL       2    0
ATTCCGTTTCCTTCGCCGTCG     IPFPSPS       2    0
ATTCCGTTTTCGCTTAGGACT     IPFSLRT       2    0
ATTCCTAAGGCTTATATTAGG     IPKAYIR       2    0
ATTCCTAAGGCTTGTCGGATT     IPKACRI       2    0
ATTCCTACTAGGGCTGTTATG     IPTRAVM       2    0
ATTCCTACTCTTACGACTCGG     IPTLTTR       2    0
ATTCCTACTTGGCTTCCGGTT     IPTWLPV       2    0
ATTCCTACTTTGCGGTCGATT     IPTLRSI       2    0
ATTCCTAGGACGACGTATGCT     IPRTTYA       2    0
ATTCCTAGGCCTGTTAATCTT     IPRPVNL       2    0
ATTCCTAGTCAGCAGATGAGT     IPSQQMS       2    0
ATTCCTATGCATCATCTTTGG     IPMHHLW       2    0
ATTCCTATGTCGAAGCCTTAG     IPMSKPQ       2    0
ATTCCTCGGCATGCGACTCTT     IPRHATL       2    0
ATTCCTGAGACTAGTTCTAAG     IPETSSK       2    0
ATTCCTGAGGCGAGGTCGGAT     IPEARSD       2    0
ATTCCTGAGTTGGTGGAGTCT     IPELVES       2    0
ATTCCTGATAATGCTTATCCT     IPDNAYP       2    0
ATTCCTGATCATTCGCAGTCT     IPDHSQS       2    0
ATTCCTGCTGCGTGTTGTATG     IPAACCM       2    0
ATTCCTGGTCGTCCTCCGAGT     IPGRPPS       2    0
ATTCCTGTGCCTGATACTCAT     IPVPDTH       2    0
ATTCCTGTGCGGGCTGATACT     IPVRADT       2    0
ATTCCTGTGGGGAGTCGTCCT     IPVGSRP       2    0
ATTCCTGTGTATGGTGTGTCT     IPVYGVS       2    0
ATTCCTGTTGGGGAGGAGCGG     IPVGEER       2    0
ATTCCTTAGGTTAGTACTAAT     IPQVSTN       2    0
ATTCCTTATCATCGGGGTATT     IPYHRGI       2    0
ATTCCTTATCCTATGGCTTAG     IPYPMAQ       2    0
ATTCCTTATGTGCTTAGTGGG     IPYVLSG       2    0
ATTCCTTCTCCGGTTCATGTA     IPSPVHV       2    0
ATTCCTTCTGATCGGCCGATT     IPSDRPI       2    0
ATTCCTTCTTATGCTCGGCTT     IPSYARL       2    0
ATTCCTTGGACGGGGAGTTGG     IPWTGSW       2    0
ATTCCTTGGGTGCTTCCGTTG     IPWVLPL       2    0
ATTCGGATGGAGACGCAGACG     IRMETQT       2    0
ATTCGGCATAGTGAGATTCTT     IRHSEIL       2    0
ATTCGGGAGCTTGTGCTTGAG     IRELVLE       2    0
ATTCGGGCTGCTCATCATACG     IRAAHHT       2    0
ATTCGGGCTGTTAGTTTTGAT     IRAVSFD       2    0
ATTCGGGTGACGCCTATGCAG     IRVTPMQ       2    0
ATTCGGTATAATGAGTTTCAT     IRYNEFH       2    0
ATTCGTATGCTTGAGTTTCGT     IRMLEFR       2    0
ATTCGTCCGGATGTTCAGCGT     IRPDVQR       2    0
ATTCGTCCTTATCCGGATTCT     IRPYPDS       2    0
ATTCGTCTGAATGAGGTGGCG     IRLNEVA       2    0
ATTCGTGATATGCGGTCGGCG     IRDMRSA       2    0
ATTCGTGCTGATTGGAATCTT     IRADWNL       2    0
ATTCGTGGGGAGGTGCATATG     IRGEVHM       2    0
ATTCGTGGTCTGAATGATCCT     IRGLNDP       2    0
ATTCGTGTGGGTCCTAATGCT     IRVGPNA       2    0
ATTCGTTAGATGCCGGTGAAT     IRQMPVN       2    0
ATTCTGAAGCCTGATTGGTAT     ILKPDWY       2    0
ATTCTGAAGGAGAAGTTGCTG     ILKEKLL       2    0
ATTCTGAATACGAGTATGCAT     ILNTSMH       2    0
ATTCTGACGGGTAAGTTTGCT     ILTGKFA       2    0
ATTCTGAGTCGGCAGGCGACT     ILSRQAT       2    0
ATTCTGAGTGATAGTATGTTG     ILSDSML       2    0
ATTCTGATGATTCTTCATAAT     ILMILHN       2    0
ATTCTGATTACTACGGAGAAT     ILITTEN       2    0
ATTCTGCAGAGTGCGATTCAG     ILQSAIQ       2    0
ATTCTGCAGATTCCGTATACT     ILQIPYT       2    0
ATTCTGCAGCTGCCTGAGGCT     ILQLPEA       2    0
ATTCTGCATGTGGATGGTCAT     ILHVDGH       2    0
ATTCTGCGTGATCATTCGCCG     ILRDHSP       2    0
ATTCTGCTGAATGAGAGGAAT     ILLNERN       2    0
ATTCTGCTTCATTTTGGGCGT     ILLHFGR       2    0
ATTCTGGAGAAGGCGTTTATG     ILEKAFM       2    0
ATTCTGGCGACGTATGAGCAT     ILATYEH       2    0
ATTCTGGCGTCGGATCGTATT     ILASDRI       2    0
ATTCTGGCTACTTATAATACT     ILATYNT       2    0
ATTCTGGCTCAGATGATGTTT     ILAQMMF       2    0
ATTCTGGGGACGTTGCTTACT     ILGTLLT       2    0
ATTCTGTAGGATCATACTACG     ILQDHTT       2    0
ATTCTGTATGGTGGGCGTCCG     ILYGGRP       2    0
ATTCTGTCGGCGAGTCAGAGT     ILSASQS       2    0
ATTCTGTTGTCGTGGTATGAT     ILLSWYD       2    0
ATTCTTAAGGCGAGTATGCCT     ILKASMP       2    0
ATTCTTACGTCTGCTCAGGAT     ILTSAQD       2    0
ATTCTTAGTCAGTCGCATGCT     ILSQSHA       2    0
ATTCTTAGTGTGAGTCGGCTG     ILSVSRL       2    0
ATTCTTATGCCGGAGCTTCAT     ILMPELH       2    0
ATTCTTATGGATACTATGATG     ILMDTMM       2    0
ATTCTTATTGGTTCTCCTTAT     ILIGSPY       2    0
ATTCTTCATATGCCTGATTTT     ILHMPDF       2    0
ATTCTTCATGATGATCGTTTG     ILHDDRL       2    0
ATTCTTCATGTTGCTAAGAGG     ILHVAKR       2    0
ATTCTTCCGTCTGTTAATAGG     ILPSVNR       2    0
ATTCTTCCTAAGGCTACTGTG     ILPKATV       2    0
ATTCTTCCTTATGCTAGTCAT     ILPYASH       2    0
ATTCTTCCTTCGTGGCGGTAT     ILPSWRY       2    0
ATTCTTCGGTTGGTGGTTTCT     ILRLVVS       2    0
ATTCTTGCTAATCTTACGACT     ILANLTT       2    0
ATTCTTGCTCAGGCGCCGTAT     ILAQAPY       2    0
ATTCTTTCGGATACGCTGCGT     ILSDTLR       2    0
ATTCTTTCGTTGATGAGTGGG     ILSLMSG       2    0
ATTCTTTTTCAGCGTAATCAT     ILFQRNH       2    0
ATTGAGAATGCGGGGTTGTGG     IENAGLW       2    0
ATTGAGAATGGTGTGTGGAGG     IENGVWR       2    0
ATTGAGAGTGAGCCTGAGCGT     IESEPER       2    0
ATTGAGATGACTTTGACGTAG     IEMTLTQ       2    0
ATTGAGATGCGGCTTCATTTT     IEMRLHF       2    0
ATTGAGATGGGGCATTATTGG     IEMGHYW       2    0
ATTGAGATGGTTAGTGCTACG     IEMVSAT       2    0
ATTGAGCATCGGGATCGGTTT     IEHRDRF       2    0
ATTGAGCATTATGTTCCTGGG     IEHYVPG       2    0
ATTGAGCCGACGAGTCTGCCT     IEPTSLP       2    0
ATTGAGCCGATGAAGAATATG     IEPMKNM       2    0
ATTGAGCCGATTGCGAGTGAT     IEPIASD       2    0
ATTGAGCCTTGGGCTGCTCTG     IEPWAAL       2    0
ATTGAGCGGGATACTCCGGAT     IERDTPD       2    0
ATTGAGCTGGATTCGCCTGTG     IELDSPV       2    0
ATTGAGGAGAAGCCGTTGGTT     IEEKPLV       2    0
ATTGAGGCGCCGTGGACGATG     IEAPWTM       2    0
ATTGAGGCGGAGAATGTTTGG     IEAENVW       2    0
ATTGAGGCGTGTAAGCCGTTG     IEACKPL       2    0
ATTGAGGCGTGTCATACGTGT     IEACHTC       2    0
ATTGAGGCGTTGATGGCGGAG     IEALMAE       2    0
ATTGAGGCGTTTAATGTTTCT     IEAFNVS       2    0
ATTGAGGGGCGGCTGTGGAAT     IEGRLWN       2    0
ATTGAGGTGCAGGAGAAGTCT     IEVQEKS       2    0
ATTGAGTATCGGGCTGCTAAG     IEYRAAK       2    0
ATTGAGTCGGTGGTGAGTCCT     IESVVSP       2    0
ATTGAGTCTTTGCAGTTGTTG     IESLQLL       2    0
ATTGAGTGTGAGGTGCGGCGT     IECEVRR       2    0
ATTGAGTTGCAGCAGATTATT     IELQQII       2    0
ATTGAGTTTAGTCCTAAGAAG     IEFSPKK       2    0
ATTGAGTTTATGCTTCCGACT     IEFMLPT       2    0
ATTGATAAGCCGCATGCTAGT     IDKPHAS       2    0
ATTGATAATCCTGGTATTACG     IDNPGIT       2    0
ATTGATACGTTTCCGTAGAGG     IDTFPQR       2    0
ATTGATACTCTTATGACGTAG     IDTLMTQ       2    0
ATTGATACTGTGAGTTCGACG     IDTVSST       2    0
ATTGATACTTCGTCGAATCAA     IDTSSNQ       2    0
ATTGATAGGACGCAGTAAAAG     IDRTQ*K       2    0
ATTGATAGGACGCAGTAAAAT     IDRTQ*N       2    0
ATTGATAGGGAGATTAATGAG     IDREINE       2    0
ATTGATAGTAGGCCGCGGCAG     IDSRPRQ       2    0
ATTGATATGTCTGTGGCGGCG     IDMSVAA       2    0
ATTGATATTGATACGCTTATG     IDIDTLM       2    0
ATTGATCAGAAGTATTTGAGT     IDQKYLS       2    0
ATTGATCAGCCTCATAGTCCT     IDQPHSP       2    0
ATTGATCATAAGGTTACGGCT     IDHKVTA       2    0
ATTGATCATCGTGTGACTATG     IDHRVTM       2    0
ATTGATCATCTTGTTCCTCTT     IDHLVPL       2    0
ATTGATCATGGGCATGCTGCG     IDHGHAA       2    0
ATTGATCGGACTATTACTGCG     IDRTITA       2    0
ATTGATCGTTGGACTAATCCT     IDRWTNP       2    0
ATTGATCTGGTTATGAGGATT     IDLVMRI       2    0
ATTGATCTTACTTGGGATGGG     IDLTWDG       2    0
ATTGATGAGCATTTTCTTTTT     IDEHFLF       2    0
ATTGATGAGCTTGGGAATTTT     IDELGNF       2    0
ATTGATGCTGGTAGTAGGCGT     IDAGSRR       2    0
ATTGATGCTGTGGTTCTTGCG     IDAVVLA       2    0
ATTGATGGTAGTACGGGTATT     IDGSTGI       2    0
ATTGATGGTGTGAAGATTACG     IDGVKIT       2    0
ATTGATGTGACGAGTCATGAT     IDVTSHD       2    0
ATTGATGTGAGGATGTGGTCG     IDVRMWS       2    0
ATTGATGTGCAGAATAGGCTG     IDVQNRL       2    0
ATTGATGTGGCTCATAGGGGT     IDVAHRG       2    0
ATTGATTATACGCTTTTTGAG     IDYTLFE       2    0
ATTGATTCTGCGCATCCTAAG     IDSAHPK       2    0
ATTGATTGGACGGCTTATGCT     IDWTAYA       2    0
ATTGATTGGATGGATAATGTT     IDWMDNV       2    0
ATTGATTTGACGGATGATAAT     IDLTDDN       2    0
ATTGATTTTCGTAGTATTCAT     IDFRSIH       2    0
ATTGCGAAGATTAATCCGGAG     IAKINPE       2    0
ATTGCGAAGGGTAATGAGCAT     IAKGNEH       2    0
ATTGCGACGAATCCGATTAAT     IATNPIN       2    0
ATTGCGACGACGAAGCTGCTT     IATTKLL       2    0
ATTGCGACGATGCTTATTAAT     IATMLIN       2    0
ATTGCGACGCATCTTTTGGCT     IATHLLA       2    0
ATTGCGACTTTGCGTAATGGT     IATLRNG       2    0
ATTGCGACTTTTGCGAATACG     IATFANT       2    0
ATTGCGAGTACTACTTAGACT     IASTTQT       2    0
ATTGCGAGTCCGCGTGTTTAT     IASPRVY       2    0
ATTGCGAGTGCGGTGCTGACG     IASAVLT       2    0
ATTGCGATGATGACTGGTATT     IAMMTGI       2    0
ATTGCGATTAATAGGTCTTAT     IAINRSY       2    0
ATTGCGATTCCTTTTTAGACG     IAIPFQT       2    0
ATTGCGATTTATCGGGCTTTG     IAIYRAL       2    0
ATTGCGCATTATACTACTAAG     IAHYTTK       2    0
ATTGCGCCGATGTCGAAGATG     IAPMSKM       2    0
ATTGCGCCGCTGACTCCTGCT     IAPLTPA       2    0
ATTGCGCCGTTTGGGTAGGCT     IAPFGQA       2    0
ATTGCGCCTGGTGAGGGGCAT     IAPGEGH       2    0
ATTGCGCTTCCGTGGCTGTCG     IALPWLS       2    0
ATTGCGGAGAATGATCGTCCG     IAENDRP       2    0
ATTGCGGAGCAGACTGTGCAT     IAEQTVH       2    0
ATTGCGGAGGTTGGTGTGAAG     IAEVGVK       2    0
ATTGCGGAGTATTGGTTTGAT     IAEYWFD       2    0
ATTGCGGATGCGAGGTCTTGG     IADARSW       2    0
ATTGCGGCTCGGGTTCTTCCT     IAARVLP       2    0
ATTGCGGCTTAGTTGACGTGG     IAAQLTW       2    0
ATTGCGGGGGTTGTTGCTACT     IAGVVAT       2    0
ATTGCGGTGACGGCTCCTGGG     IAVTAPG       2    0
ATTGCGGTGCGTCCTTTGAAT     IAVRPLN       2    0
ATTGCGGTTCCGCTGACTTCG     IAVPLTS       2    0
ATTGCGTATATTCCGGGTCTT     IAYIPGL       2    0
ATTGCGTGGTGGCATGGTCAT     IAWWHGH       2    0
ATTGCTAAGATTGGGATGGAG     IAKIGME       2    0
ATTGCTAATAATAAGCAGCCG     IANNKQP       2    0
ATTGCTAATAATTTTCAGTAT     IANNFQY       2    0
ATTGCTAATAGTACTCCTATT     IANSTPI       2    0
ATTGCTACTGAGTTTCCTAAT     IATEFPN       2    0
ATTGCTACTGTTGGTACGTCA     IATVGTS       2    0
ATTGCTAGTACGAATTTGAGT     IASTNLS       2    0
ATTGCTAGTATGACTTATCTT     IASMTYL       2    0
ATTGCTAGTCAGTTGACGAGT     IASQLTS       2    0
ATTGCTATTTATAGTGCTCCG     IAIYSAP       2    0
ATTGCTATTTGTACGGAGGCT     IAICTEA       2    0
ATTGCTCAGAAGGATCAGAAT     IAQKDQN       2    0
ATTGCTCAGAGTGGTGTTCCT     IAQSGVP       2    0
ATTGCTCAGATTATTCTTCTT     IAQIILL       2    0
ATTGCTCAGGGGCAGGCTGGG     IAQGQAG       2    0
ATTGCTCAGGTTCCTCTTAGT     IAQVPLS       2    0
ATTGCTCCGGCTAATGATTCT     IAPANDS       2    0
ATTGCTCCTTCTTGGCATCTT     IAPSWHL       2    0
ATTGCTCCTTGGCCTAAGTAT     IAPWPKY       2    0
ATTGCTCCTTGTAATGCGGTG     IAPCNAV       2    0
ATTGCTCTGCCGGCTCATGTG     IALPAHV       2    0
ATTGCTGAGTCTTATTGGCAT     IAESYWH       2    0
ATTGCTGATACTGAGCCTAGG     IADTEPR       2    0
ATTGCTGCGAGGTTTTCTCCT     IAARFSP       2    0
ATTGCTGCGTGGACTGATCAT     IAAWTDH       2    0
ATTGCTGCTTATGTGCCTACG     IAAYVPT       2    0
ATTGCTGCTTATTCGAAGCAG     IAAYSKQ       2    0
ATTGCTGGGACGCTTGATGTT     IAGTLDV       2    0
ATTGCTGGGATGCGTGGTAGT     IAGMRGS       2    0
ATTGCTGGTGGTTCGATTCCT     IAGGSIP       2    0
ATTGCTGTTGGGCCTCATTTG     IAVGPHL       2    0
ATTGCTTAGGGGGAGCGGCAT     IAQGERH       2    0
ATTGCTTCGAGGAATAATACT     IASRNNT       2    0
ATTGCTTCTATGTGGTAGGCG     IASMWQA       2    0
ATTGCTTCTATTAAGACTAAT     IASIKTN       2    0
ATTGCTTGGACTGAGGCGAGT     IAWTEAS       2    0
ATTGCTTTGAAGCTGATTTCG     IALKLIS       2    0
ATTGGGAATCTTACGAGGGTG     IGNLTRV       2    0
ATTGGGAATGCGGTTGATATT     IGNAVDI       2    0
ATTGGGAATTATCCGAGTCTG     IGNYPSL       2    0
ATTGGGAATTCTTTTCATCAT     IGNSFHH       2    0
ATTGGGACTTTTCTTACTCCT     IGTFLTP       2    0
ATTGGGAGGCCTCAGCCGGTT     IGRPQPV       2    0
ATTGGGAGTATGAATAATGGT     IGSMNNG       2    0
ATTGGGAGTCAGCTGAGTGAG     IGSQLSE       2    0
ATTGGGCAGTAGATTGCTACG     IGQQIAT       2    0
ATTGGGCATACTAATTATCAT     IGHTNYH       2    0
ATTGGGCCGAGTCCTTTGACT     IGPSPLT       2    0
ATTGGGCCGCTGCGTGCGAGT     IGPLRAS       2    0
ATTGGGCCTAGTGGTAATGAT     IGPSGND       2    0
ATTGGGCCTTTGCAGAGTACT     IGPLQST       2    0
ATTGGGCGGAATACGACTGAT     IGRNTTD       2    0
ATTGGGGAGTTTTCTAATTCT     IGEFSNS       2    0
ATTGGGGATCTGCTTGCTATT     IGDLLAI       2    0
ATTGGGGCGGAGCAGCTTACT     IGAEQLT       2    0
ATTGGGGCTAGTCTGAATATG     IGASLNM       2    0
ATTGGGGGTCATGCGGGTATT     IGGHAGI       2    0
ATTGGGGGTCTTATGAAGACT     IGGLMKT       2    0
ATTGGGTAGGTTATTGTTCTT     IGQVIVL       2    0
ATTGGGTATCGGTCTAATACT     IGYRSNT       2    0
ATTGGGTCTTGGCAGCGTACG     IGSWQRT       2    0
ATTGGGTGGAAGGCGAGAAAG     IGWKARK       2    0
ATTGGGTGGAAGGCGAGTTTG     IGWKASL       2    0
ATTGGTAATATGGAGGCGACG     IGNMEAT       2    0
ATTGGTAATTATGGTCATGGG     IGNYGHG       2    0
ATTGGTACGAGGGCGTATATT     IGTRAYI       2    0
ATTGGTACTCTGAATAGTGAG     IGTLNSE       2    0
ATTGGTATGGCGTATCTGAGT     IGMAYLS       2    0
ATTGGTCATGATCGTCATCTT     IGHDRHL       2    0
ATTGGTCATTCGTGGTATAAG     IGHSWYK       2    0
ATTGGTCCGGCTGCTACGCAT     IGPAATH       2    0
ATTGGTCCTGTTGTGCCGGCT     IGPVVPA       2    0
ATTGGTCGGCTGCTGAGTCAG     IGRLLSQ       2    0
ATTGGTCGGCTTCAGACGGGG     IGRLQTG       2    0
ATTGGTCTGCCTGCTCGTAAG     IGLPARK       2    0
ATTGGTCTTGGTAAGGCGTTG     IGLGKAL       2    0
ATTGGTGAGCATCCTGGGAAG     IGEHPGK       2    0
ATTGGTGAGCTGGGTTATCTG     IGELGYL       2    0
ATTGGTGCTATGCTTTATGAG     IGAMLYE       2    0
ATTGGTGCTTGGATGCATGCG     IGAWMHA       2    0
ATTGGTGGGGGTTTGTTTCTT     IGGGLFL       2    0
ATTGGTGGTTGGACTCATATT     IGGWTHI       2    0
ATTGGTGTGAAGCATTAGCTG     IGVKHQL       2    0
ATTGGTGTGACTACGATTCCT     IGVTTIP       2    0
ATTGGTGTTAGTACTGTGCCT     IGVSTVP       2    0
ATTGGTTATCCTGAGCCGACG     IGYPEPT       2    0
ATTGGTTCGAATCCTCATCAG     IGSNPHQ       2    0
ATTGGTTGGCATCCTAATATG     IGWHPNM       2    0
ATTGGTTGTGTGCATAATACA     IGCVHNT       2    0
ATTGTGAAGAGTTTTTCGCTG     IVKSFSL       2    0
ATTGTGAAGTGTTGTACTGGG     IVKCCTG       2    0
ATTGTGAATTATGCGAGTATG     IVNYASM       2    0
ATTGTGACGCCGAGTAGTCAG     IVTPSSQ       2    0
ATTGTGACGCTGATTCCTGCT     IVTLIPA       2    0
ATTGTGACGGGTAGTCCGCCT     IVTGSPP       2    0
ATTGTGACTACTTAGAATTCG     IVTTQNS       2    0
ATTGTGACTGGTTCTCATGAG     IVTGSHE       2    0
ATTGTGAGGCTGGGTACGAGT     IVRLGTS       2    0
ATTGTGATGAATCATATTAGT     IVMNHIS       2    0
ATTGTGATGTTTAATTCGGGT     IVMFNSG       2    0
ATTGTGCAGCATTTGGATTAA     IVQHLD*       2    0
ATTGTGCAGGAGAGTGCTAGT     IVQESAS       2    0
ATTGTGCAGGGTCATAGGGCG     IVQGHRA       2    0
ATTGTGCAGTTGATTAAGACG     IVQLIKT       2    0
ATTGTGCATAGTCGGGATAAT     IVHSRDN       2    0
ATTGTGCATGCGGGGGATGAT     IVHAGDD       2    0
ATTGTGCCGACGCGTCATACA     IVPTRHT       2    0
ATTGTGCCGCCGTAGACTCGT     IVPPQTR       2    0
ATTGTGCCGGCTCTGTTTTCT     IVPALFS       2    0
ATTGTGCCTCTGACGTCGGTT     IVPLTSV       2    0
ATTGTGCGGCTGCAGGAGGAG     IVRLQEE       2    0
ATTGTGCGTGGTGATGAGCGT     IVRGDER       2    0
ATTGTGCTGACTCCTTTGAAA     IVLTPLK       2    0
ATTGTGCTGACTCCTTTGAAT     IVLTPLN       2    0
ATTGTGCTGCCTAAGTTGACT     IVLPKLT       2    0
ATTGTGCTGGATTCGCGGGAT     IVLDSRD       2    0
ATTGTGCTTCCGCTGACGGTT     IVLPLTV       2    0
ATTGTGGAGGAGATTCAGGCT     IVEEIQA       2    0
ATTGTGGAGGATTTTCTGATG     IVEDFLM       2    0
ATTGTGGATACTATGTTGTCG     IVDTMLS       2    0
ATTGTGGCGAATGTGACTAGA     IVANVTR       2    0
ATTGTGGCGCGTATTTCTATT     IVARISI       2    0
ATTGTGGCGGCGATTGTTACG     IVAAIVT       2    0
ATTGTGGGGATGACGCATTCT     IVGMTHS       2    0
ATTGTGGTGACTTTGCATCGT     IVVTLHR       2    0
ATTGTGGTGTTGGTTCATGCT     IVVLVHA       2    0
ATTGTGTATCCGACTTATTAT     IVYPTYY       2    0
ATTGTGTCTAAGGATATTAGG     IVSKDIR       2    0
ATTGTGTGGACGGATAGTCCG     IVWTDSP       2    0
ATTGTGTTGCAGCAGCCTTGG     IVLQQPW       2    0
ATTGTGTTGCTGCCGGTGAGG     IVLLPVR       2    0
ATTGTGTTGGGTTCGACGAAG     IVLGSTK       2    0
ATTGTTAAGGCTAATCCTTTT     IVKANPF       2    0
ATTGTTAATCCGCATGCTCGT     IVNPHAR       2    0
ATTGTTAATCTTGCGGATTTT     IVNLADF       2    0
ATTGTTACTGAGAATCCTTCG     IVTENPS       2    0
ATTGTTACTGCGCCTTCGCAT     IVTAPSH       2    0
ATTGTTAGTGGGTCTTCTGAG     IVSGSSE       2    0
ATTGTTAGTTCTGCGGGTTGG     IVSSAGW       2    0
ATTGTTATGAGGCATGCGAAT     IVMRHAN       2    0
ATTGTTATGCCGAATCCGCAT     IVMPNPH       2    0
ATTGTTATTAATGTTCAGAAT     IVINVQN       2    0
ATTGTTATTCATCGTGTGCCT     IVIHRVP       2    0
ATTGTTATTGCGAGGGCTGAG     IVIARAE       2    0
ATTGTTCAGAGGAGTATTATG     IVQRSIM       2    0
ATTGTTCAGCAGGAGGATTAT     IVQQEDY       2    0
ATTGTTCCGACTTTGCTTAAG     IVPTLLK       2    0
ATTGTTCCGCAGCCGTCGATT     IVPQPSI       2    0
ATTGTTCCGGGTTTGAATGCT     IVPGLNA       2    0
ATTGTTGAGCCTAGGGTTCGT     IVEPRVR       2    0
ATTGTTGAGCGTCATCATCTT     IVERHHL       2    0
ATTGTTGATAAGGCTGATAGG     IVDKADR       2    0
ATTGTTGCGCTTAAGATGTTT     IVALKMF       2    0
ATTGTTGCTCCTGTGATTGCT     IVAPVIA       2    0
ATTGTTGCTCGGCTTACTTTT     IVARLTF       2    0
ATTGTTGCTGGGCATCGGTGG     IVAGHRW       2    0
ATTGTTGCTTCGTATCCTTCT     IVASYPS       2    0
ATTGTTGGTCGTGTGCTTTTT     IVGRVLF       2    0
ATTGTTGTTCCGAATCTTATT     IVVPNLI       2    0
ATTGTTTATGATATGCATCTG     IVYDMHL       2    0
ATTGTTTATTTTGGTATGCTT     IVYFGML       2    0
ATTTAGGCGTTTTGGCGTGAT     IQAFWRD       2    0
ATTTATAGGCCTCAGACTGCT     IYRPQTA       2    0
ATTTATAGTGGGGGTTATTTT     IYSGGYF       2    0
ATTTATCTTACGACTATGCGT     IYLTTMR       2    0
ATTTATGATGATACGAAGTAG     IYDDTKQ       2    0
ATTTATGGTGAGGAGAGGCGT     IYGEERR       2    0
ATTTATGGTTATCGTTAGAAT     IYGYRQN       2    0
ATTTATGTGATTGATGCGCAG     IYVIDAQ       2    0
ATTTATGTTAGTTTGATGACT     IYVSLMT       2    0
ATTTATGTTGCTTATACTCCT     IYVAYTP       2    0
ATTTCGAGGCCGATGATGGTG     ISRPMMV       2    0
ATTTCGAGTAAGACTCAGAAT     ISSKTQN       2    0
ATTTCGAGTATGTTGACGATT     ISSMLTI       2    0
ATTTCGAGTGCTAATCGTCAG     ISSANRQ       2    0
ATTTCGATGCCGCGGATGCTT     ISMPRML       2    0
ATTTCGATGTCTCGGGCGATT     ISMSRAI       2    0
ATTTCGCAGCCTAAGGCTCAG     ISQPKAQ       2    0
ATTTCGCAGGCGGCTGATGAT     ISQAADD       2    0
ATTTCGCATGCTTCTCCTGGT     ISHASPG       2    0
ATTTCGCCGAGGGCTGAGTAT     ISPRAEY       2    0
ATTTCGCCGCCGTGGAATGAT     ISPPWND       2    0
ATTTCGCCTACTTTTGGTGTG     ISPTFGV       2    0
ATTTCGCCTGTGCGTACGATG     ISPVRTM       2    0
ATTTCGCCTTCTCTGGAGTCT     ISPSLES       2    0
ATTTCGCTTACTTATACTCGT     ISLTYTR       2    0
ATTTCGGATCAGGGTCTTCCT     ISDQGLP       2    0
ATTTCGGCGACTAGTATTAAT     ISATSIN       2    0
ATTTCGGCTCAGCTGCGTACT     ISAQLRT       2    0
ATTTCGGGGCTGGCGTATCCT     ISGLAYP       2    0
ATTTCGGGGTGGAAGTTTGTT     ISGWKFV       2    0
ATTTCGGGTCGTCTTTTTAAT     ISGRLFN       2    0
ATTTCGGGTGTTGCTTAGGAT     ISGVAQD       2    0
ATTTCGGGTTGGGTTACTACT     ISGWVTT       2    0
ATTTCGTATTCTAATTTTTTG     ISYSNFL       2    0
ATTTCGTCTCCTGTTAGTAAG     ISSPVSK       2    0
ATTTCGTCTTCTATTCTTAGA     ISSSILR       2    0
ATTTCGTGGGATACGTCTGCT     ISWDTSA       2    0
ATTTCTAGGGATGCGCATACT     ISRDAHT       2    0
ATTTCTAGTTATCCGATTCCT     ISSYPIP       2    0
ATTTCTCCGCCTTCGTCTATG     ISPPSSM       2    0
ATTTCTCGGGATAATAAGTAT     ISRDNKY       2    0
ATTTCTCTGCGTTATGGTAAT     ISLRYGN       2    0
ATTTCTGAGTCTGATATTTAT     ISESDIY       2    0
ATTTCTGAGTGTACGCATCAG     ISECTHQ       2    0
ATTTCTGAGTTGATTCCTCTT     ISELIPL       2    0
ATTTCTGGGATTAATACTAAT     ISGINTN       2    0
ATTTCTGGGGGTTATACGACA     ISGGYTT       2    0
ATTTCTGGTCTGCCTAATCAT     ISGLPNH       2    0
ATTTCTGTGTCGTGGGTTAGG     ISVSWVR       2    0
ATTTGGAGGCTTGATTTGCAT     IWRLDLH       2    0
ATTTGGAGTGCTGAGTCTAGT     IWSAESS       2    0
ATTTGGATTTGGACTAAGAAG     IWIWTKK       2    0
ATTTGGCATACGCTGAGTCAG     IWHTLSQ       2    0
ATTTGGCTTACGCTGACTTCG     IWLTLTS       2    0
ATTTGGGATCATGAGAGGGAG     IWDHERE       2    0
ATTTGGGCTTAGAAGCTTCTT     IWAQKLL       2    0
ATTTGGGGGGCGTATACGATG     IWGAYTM       2    0
ATTTGGGTTGCGTTTTATTCG     IWVAFYS       2    0
ATTTGGTCGCAGAATTGGGGG     IWSQNWG       2    0
ATTTGGTCTTTGATGTGGCCT     IWSLMWP       2    0
ATTTGTACTGTGTGTAAGCGG     ICTVCKR       2    0
ATTTGTTGTAATACTATGTCG     ICCNTMS       2    0
ATTTGTTGTCAGGGGATGTTT     ICCQGMF       2    0
ATTTTGAAGACGGAGACTAAT     ILKTETN       2    0
ATTTTGACGGAGCAGACTCGT     ILTEQTR       2    0
ATTTTGACTCAGTTTTATGTG     ILTQFYV       2    0
ATTTTGACTCTTATTAAGGTG     ILTLIKV       2    0
ATTTTGAGGGATAGTGGGTAT     ILRDSGY       2    0
ATTTTGAGTATTGCTGCTGTG     ILSIAAV       2    0
ATTTTGAGTGCTAGTCGGAGT     ILSASRS       2    0
ATTTTGATTTAGATGCCTCAT     ILIQMPH       2    0
ATTTTGCAGCCTAGGATGAGG     ILQPRMR       2    0
ATTTTGCCGAGGAATTTGATT     ILPRNLI       2    0
ATTTTGCCGATGCGTGGGGTT     ILPMRGV       2    0
ATTTTGCCGTTTATGGCTATT     ILPFMAI       2    0
ATTTTGCCTACGCATATGCTT     ILPTHML       2    0
ATTTTGCCTATTCATAAGACT     ILPIHKT       2    0
ATTTTGCTGGTTAGGTCGGAT     ILLVRSD       2    0
ATTTTGCTTCATACGCAGACT     ILLHTQT       2    0
ATTTTGGCTGCGTATAAGAAG     ILAAYKK       2    0
ATTTTGGGTTTGACTCATTAT     ILGLTHY       2    0
ATTTTGGTTATTAAGAAGGAT     ILVIKKD       2    0
ATTTTGTCGACTCGTGTTGCT     ILSTRVA       2    0
ATTTTGTTTCCTCTGCGGTTG     ILFPLRL       2    0
ATTTTTAGGTATCATCCGGAT     IFRYHPD       2    0
ATTTTTCATCCTCGTATTTGG     IFHPRIW       2    0
ATTTTTCCTAATCATCTTACT     IFPNHLT       2    0
ATTTTTCTGGAGTCTCTGTAT     IFLESLY       2    0
CAGAAGACTTATGATTATGCG     QKTYDYA       2    0
CAGAAGATGCAGCCTATGGTG     QKMQPMV       2    0
CAGAAGGCGGCGTCTCTGGAG     QKAASLE       2    0
CAGAAGGTGCATAGTCATCTG     QKVHSHL       2    0
CAGAAGTCGATGATGTCTTCA     QKSMMSS       2    0
CAGAAGTCGATGATGTCTTCT     QKSMMSS       2    0
CAGAAGTCTGATAATGGTATT     QKSDNGI       2    0
CAGAATAAGGTGGTGCCGGTG     QNKVVPV       2    0
CAGAATAATGAGGCGCCTGCT     QNNEAPA       2    0
CAGAATAGGGTGTATGCGTTG     QNRVYAL       2    0
CAGAATAGTTATTATCTGGGT     QNSYYLG       2    0
CAGAATATGTCTGAGGCTCAT     QNMSEAH       2    0
CAGAATATGTTTTTGCCGCAT     QNMFLPH       2    0
CAGAATCATATTCTGTTGTCT     QNHILLS       2    0
CAGAATCATGCGCAGAGGGGT     QNHAQRG       2    0
CAGAATCTGATGGAGCAGTGG     QNLMEQW       2    0
CAGAATGATGCGTCTCAGTTT     QNDASQF       2    0
CAGAATGCTAATCGTTGTGAT     QNANRCD       2    0
CAGAATGCTTATAAGACTGCG     QNAYKTA       2    0
CAGAATGTGCATGAGTTGGCT     QNVHELA       2    0
CAGAATGTTACTAAGCCTACT     QNVTKPT       2    0
CAGAATTATGCTCGGCCTCAG     QNYARPQ       2    0
CAGACGAAGGTGGGTATTGAT     QTKVGID       2    0
CAGACGAATTTTTCGGTGGCA     QTNFSVA       2    0
CAGACGATTAAGACGACGACG     QTIKTTT       2    0
CAGACGATTACTTCTCCTTCT     QTITSPS       2    0
CAGACGATTGGGAGTCATCCT     QTIGSHP       2    0
CAGACGCAGCCTCCGTGTACG     QTQPPCT       2    0
CAGACGCAGGATGCGAATTAA     QTQDAN*       2    0
CAGACGCCGATGTTTCTGCCG     QTPMFLP       2    0
CAGACGCCTAGTGGTTGTCGT     QTPSGCR       2    0
CAGACGCCTTTTCCTGAGGAG     QTPFPEE       2    0
CAGACGCTGAATAGTCAGACG     QTLNSQT       2    0
CAGACGCTTGGGGAGGATGGA     QTLGEDG       2    0
CAGACGGATCTGTCTTTGACT     QTDLSLT       2    0
CAGACGGCGCCGGTTCCTAGT     QTAPVPS       2    0
CAGACGGGTATGATGTATCAG     QTGMMYQ       2    0
CAGACGGTGCCTCTGTCTACT     QTVPLST       2    0
CAGACGGTGTCGAAGTGTGAG     QTVSKCE       2    0
CAGACGGTGTCGTTGCCTTCA     QTVSLPS       2    0
CAGACGGTTATGGCTCTTGCT     QTVMALA       2    0
CAGACGTAGGCGCTGAATACA     QTQALNT       2    0
CAGACGTCGATGGCTGCGGGT     QTSMAAG       2    0
CAGACGTGGTTTAATGGTCTT     QTWFNGL       2    0
CAGACGTTGCATATTAGTGAT     QTLHISD       2    0
CAGACTAAGCCGATTAATCCA     QTKPINP       2    0
CAGACTAAGTTTGCTTTTATG     QTKFAFM       2    0
CAGACTAATTGGGGGAAGTTA     QTNWGKL       2    0
CAGACTACGCCTGATCAGAAG     QTTPDQK       2    0
CAGACTACGCTTAAGGGTTAT     QTTLKGY       2    0
CAGACTACTACGTTTTCGCCG     QTTTFSP       2    0
CAGACTACTCATAGTTCGCTT     QTTHSSL       2    0
CAGACTACTTATGGTAGGACT     QTTYGRT       2    0
CAGACTACTTCTAAGGGTAGA     QTTSKGR       2    0
CAGACTAGTCCTGATTTTTCG     QTSPDFS       2    0
CAGACTCAGGAGGTGACTGAG     QTQEVTE       2    0
CAGACTCAGGTTGATTTGGTT     QTQVDLV       2    0
CAGACTCAGTCGTGGGAGTCG     QTQSWES       2    0
CAGACTCAGTCTCCTTATCAT     QTQSPYH       2    0
CAGACTCATACTGATACTGAG     QTHTDTE       2    0
CAGACTCATGCGTCGCCTAAG     QTHASPK       2    0
CAGACTCCTGCGAAGGCTAAG     QTPAKAK       2    0
CAGACTCGTAGTCTTTCGGCT     QTRSLSA       2    0
CAGACTGATATTAATAGTACG     QTDINST       2    0
CAGACTGATCAGGCTACTAGT     QTDQATS       2    0
CAGACTGATGATACGCATCTT     QTDDTHL       2    0
CAGACTGATTATGCGGCTCTT     QTDYAAL       2    0
CAGACTGCGCATTATTCTTCA     QTAHYSS       2    0
CAGACTGCGGTGAGTCCTAAG     QTAVSPK       2    0
CAGACTGCTCTGCTGTATGTG     QTALLYV       2    0
CAGACTGGTCCTATGCATTTG     QTGPMHL       2    0
CAGACTTCGATGTTGGGTCGT     QTSMLGR       2    0
CAGACTTGGTGGGCGGTGCGG     QTWWAVR       2    0
CAGAGGAATCTTACTGTTTTG     QRNLTVL       2    0
CAGAGGCTTTATTCGCATGGG     QRLYSHG       2    0
CAGAGGGGTGCGCCTTTTACT     QRGAPFT       2    0
CAGAGTAATAGTACTGATCGG     QSNSTDR       2    0
CAGAGTAATCTGCCGCTGGGA     QSNLPLG       2    0
CAGAGTAATCTGCCGCTGGGT     QSNLPLG       2    0
CAGAGTACTCATAAGCATAGT     QSTHKHS       2    0
CAGAGTACTGCGGCTACGCTG     QSTAATL       2    0
CAGAGTAGTGTGTCGAGGCAT     QSSVSRH       2    0
CAGAGTATTAGGCCTGTTGGT     QSIRPVG       2    0
CAGAGTATTGCGCCTATTGTG     QSIAPIV       2    0
CAGAGTCATACTTGGAATCCT     QSHTWNP       2    0
CAGAGTCCGTTGTCGTTGATT     QSPLSLI       2    0
CAGAGTCGGATTTGGCAGGAG     QSRIWQE       2    0
CAGAGTCTTGCGCGTCTTACG     QSLARLT       2    0
CAGAGTCTTGTTACTTTGCTA     QSLVTLL       2    0
CAGAGTGCGAAGACTGTGTTT     QSAKTVF       2    0
CAGAGTGGTAAGACGGTTGAA     QSGKTVE       2    0
CAGAGTGGTAAGACGGTTGAT     QSGKTVD       2    0
CAGAGTGTTAATCTTCTGCTG     QSVNLLL       2    0
CAGAGTTTGCTTTTTGGTCCG     QSLLFGP       2    0
CAGAGTTTGTATCCGGATGTT     QSLYPDV       2    0
CAGAGTTTTGGTGATGGTAAG     QSFGDGK       2    0
CAGATGACGGAGGAGCCAAGG     QMTEEPR       2    0
CAGATGACGGATTAGATTGTG     QMTDQIV       2    0
CAGATGACTACGACGATTCGT     QMTTTIR       2    0
CAGATGACTGATATTCTTGCT     QMTDILA       2    0
CAGATGAGGGTTACGCCGGTG     QMRVTPV       2    0
CAGATGAGTGATACGTATCAT     QMSDTYH       2    0
CAGATGAGTGGTACGCTGTTG     QMSGTLL       2    0
CAGATGATTGAGTCGCTGGCT     QMIESLA       2    0
CAGATGCATCATGATTGGTAG     QMHHDWQ       2    0
CAGATGCATGTGCGGCATCTT     QMHVRHL       2    0
CAGATGCCGTGGAGTTGGTCT     QMPWSWS       2    0
CAGATGCGTAATTATGATCTG     QMRNYDL       2    0
CAGATGCTGAATTATATGGAG     QMLNYME       2    0
CAGATGGAGAAGGTTTTTTAA     QMEKVF*       2    0
CAGATGGATCATTAGCTGAGG     QMDHQLR       2    0
CAGATGGCTAATATTATGCAG     QMANIMQ       2    0
CAGATGGCTATTGGTCAGACG     QMAIGQT       2    0
CAGATGGTTAGTCCGAGTACG     QMVSPST       2    0
CAGATGTATCGGACGAGTACG     QMYRTST       2    0
CAGATGTATGCTCATACGAGT     QMYAHTS       2    0
CAGATGTCTAATAAGCCTACA     QMSNKPT       2    0
CAGATGTCTTTTCAGCATAAT     QMSFQHN       2    0
CAGATTACGATGCTTGCGACT     QITMLAT       2    0
CAGATTACGGTTAATCCTCGA     QITVNPR       2    0
CAGATTACGGTTAATCCTCGT     QITVNPR       2    0
CAGATTACTAGTTTTACTTGG     QITSFTW       2    0
CAGATTATGACTAATACGTTG     QIMTNTL       2    0
CAGATTATGGCGGGTATTGCG     QIMAGIA       2    0
CAGATTGAGGAGCAGACGTTG     QIEEQTL       2    0
CAGATTGAGTCGTGGCTGTAT     QIESWLY       2    0
CAGATTGCGAGTCGGGCGGTG     QIASRAV       2    0
CAGATTGTGTCTTATGATTAT     QIVSYDY       2    0
CAGATTGTTGTGAGTGATACG     QIVVSDT       2    0
CAGATTTATCATTAGAGGTTG     QIYHQRL       2    0
CAGATTTATCGTTCGACTATG     QIYRSTM       2    0
CAGATTTATTCTATGATGTGG     QIYSMMW       2    0
CAGATTTCGGAGTATGAGTAA     QISEYE*       2    0
CAGATTTTGACTACTTTTCAG     QILTTFQ       2    0
CAGCAGAAGTATGATCCTGGG     QQKYDPG       2    0
CAGCAGACGAAGCTTTCGTCT     QQTKLSS       2    0
CAGCAGACGGTGGAGAGGAAA     QQTVERK       2    0
CAGCAGACGTATTCGGTGGGT     QQTYSVG       2    0
CAGCAGAGGCTTATTCAGTTG     QQRLIQL       2    0
CAGCAGATGAGGAATCCGTCT     QQMRNPS       2    0
CAGCAGATGTTGAATCCGAAT     QQMLNPN       2    0
CAGCAGATTAGTTCGGCGCGG     QQISSAR       2    0
CAGCAGATTCTGGCGAAGCGT     QQILAKR       2    0
CAGCAGCATCTGAGTGCTAAG     QQHLSAK       2    0
CAGCAGCATCTTAGGCAGGTG     QQHLRQV       2    0
CAGCAGCATTGGTTTGTTAAT     QQHWFVN       2    0
CAGCAGGAGGGTCATTAGAAT     QQEGHQN       2    0
CAGCAGGCGTTTACTTCTGGT     QQAFTSG       2    0
CAGCAGGCTCTGCCTAATGAT     QQALPND       2    0
CAGCAGTCTATGTTTGTTTAG     QQSMFVQ       2    0
CAGCAGTGGTCTGCTCCTCAG     QQWSAPQ       2    0
CAGCAGTTGAAGACTCAGAAG     QQLKTQK       2    0
CAGCATAAGGAGGTGTCGATG     QHKEVSM       2    0
CAGCATAATCCGCTTAATCCG     QHNPLNP       2    0
CAGCATAATGATTCGAGGGTT     QHNDSRV       2    0
CAGCATAATGTGGGGGAGCTG     QHNVGEL       2    0
CAGCATACGACGGTTCAGGAA     QHTTVQE       2    0
CAGCATACGACGGTTCTGGAT     QHTTVLD       2    0
CAGCATACGTAGATTTGGTAT     QHTQIWY       2    0
CAGCATACTCCGAATTGGTTG     QHTPNWL       2    0
CAGCATAGTTATTTGCCGAAT     QHSYLPN       2    0
CAGCATATGATGTGGCATAAG     QHMMWHK       2    0
CAGCATATGCCTGTTTGGTAG     QHMPVWQ       2    0
CAGCATATGTTGTTGAATACG     QHMLLNT       2    0
CAGCATCAGCGGGTGCTTTCT     QHQRVLS       2    0
CAGCATCAGGAGGAGTTTGAT     QHQEEFD       2    0
CAGCATCATAGTCTTCTTTGG     QHHSLLW       2    0
CAGCATCCGGTTACTTTTCCG     QHPVTFP       2    0
CAGCATCCTACGTTGCATGTT     QHPTLHV       2    0
CAGCATCGTAATACGTATAGT     QHRNTYS       2    0
CAGCATCTGAGTGCTTATGAG     QHLSAYE       2    0
CAGCATCTGCCGGGTCAGCAA     QHLPGQQ       2    0
CAGCATCTTCTGATTACGCCG     QHLLITP       2    0
CAGCATGATAGGCATACGTAG     QHDRHTQ       2    0
CAGCATGCTTCGTTGATGCAG     QHASLMQ       2    0
CAGCATGTGACTATGAAGTCG     QHVTMKS       2    0
CAGCATGTGCAGAAGCGTTTT     QHVQKRF       2    0
CAGCATGTTAAGTATCTTCAT     QHVKYLH       2    0
CAGCATGTTGAGTCTTTTGGT     QHVESFG       2    0
CAGCATTATCTTTGGGATAGG     QHYLWDR       2    0
CAGCATTATGTGGCGCGTTCG     QHYVARS       2    0
CAGCATTCGGCGATGGTGATT     QHSAMVI       2    0
CAGCATTCGTATGCGTTTGAT     QHSYAFD       2    0
CAGCATTCTGCGAATTCGGCG     QHSANSA       2    0
CAGCATTGGATGCCTGTGCTG     QHWMPVL       2    0
CAGCATTGGCGGCATGTTAAG     QHWRHVK       2    0
CAGCATTGGTAGCTGGCTAGT     QHWQLAS       2    0
CAGCATTTTCATTATCATAGG     QHFHYHR       2    0
CAGCCAGGTACGACGACTTCG     QPGTTTS       2    0
CAGCCGACGGCGTGTAGGCAG     QPTACRQ       2    0
CAGCCGACTAAGAGTACTCAG     QPTKSTQ       2    0
CAGCCGACTCCTCATCCTACT     QPTPHPT       2    0
CAGCCGATTTTTCCGCATGAG     QPIFPHE       2    0
CAGCCGCAGTCTGGTGCTTTT     QPQSGAF       2    0
CAGCCGCATACTTTTATGCCT     QPHTFMP       2    0
CAGCCGCATCCTAGGTTTGAT     QPHPRFD       2    0
CAGCCGCCGCAGACTGCGCGT     QPPQTAR       2    0
CAGCCGCCGGATTCTATGCCT     QPPDSMP       2    0
CAGCCGCCGTAGAAGTCTCTT     QPPQKSL       2    0
CAGCCGCCTAATGATCCGCTA     QPPNDPL       2    0
CAGCCGCCTAATTTGGCGGAG     QPPNLAE       2    0
CAGCCGCCTAGTCGGTTGTCG     QPPSRLS       2    0
CAGCCGCGTCATCTGCCGCAA     QPRHLPQ       2    0
CAGCCGGCTTATTATTTTGGT     QPAYYFG       2    0
CAGCCGGCTTCTCCTAAGGTG     QPASPKV       2    0
CAGCCGGGGACGCTTCCGACG     QPGTLPT       2    0
CAGCCGGGTATTTTTCCGACT     QPGIFPT       2    0
CAGCCGGGTGATGATGATCGG     QPGDDDR       2    0
CAGCCGGTGACGTAGGGTCAG     QPVTQGQ       2    0
CAGCCGGTGGATCCTGTGGCA     QPVDPVA       2    0
CAGCCGGTTGTTTTTCGTCCG     QPVVFRP       2    0
CAGCCGTAGGGGCTTAAGCAG     QPQGLKQ       2    0
CAGCCGTATAAGAATACGATG     QPYKNTM       2    0
CAGCCGTATACTCCGCAGGCT     QPYTPQA       2    0
CAGCCGTATGATGTTATGAGG     QPYDVMR       2    0
CAGCCGTCTAGTGTGCAGGCG     QPSSVQA       2    0
CAGCCGTTTGCGGTGCGTTTA     QPFAVRL       2    0
CAGCCTAAGAATCATCTTTAT     QPKNHLY       2    0
CAGCCTACTTATATGATTTTA     QPTYMIL       2    0
CAGCCTAGGACGAATGATGCG     QPRTNDA       2    0
CAGCCTATTACTTATATGCAT     QPITYMH       2    0
CAGCCTCATGCTCATAGTCCA     QPHAHSP       2    0
CAGCCTCCTCTGTGTCCGCCT     QPPLCPP       2    0
CAGCCTCGGAGTGTTGATTTG     QPRSVDL       2    0
CAGCCTCTGAATAAGCTGGTT     QPLNKLV       2    0
CAGCCTCTTTATTATCTTGAT     QPLYYLD       2    0
CAGCCTGAGCATACTCCTTTT     QPEHTPF       2    0
CAGCCTGATCTGCCTATGCCG     QPDLPMP       2    0
CAGCCTGATTTTTGGAATATT     QPDFWNI       2    0
CAGCCTGCGAGGGAGTGTGGG     QPARECG       2    0
CAGCCTGGGAATAAGTGGAAA     QPGNKWK       2    0
CAGCCTGGTGATAGTACTGGT     QPGDSTG       2    0
CAGCCTGTTATGGTTAATTAT     QPVMVNY       2    0
CAGCCTGTTTTTGTGGCTATA     QPVFVAI       2    0
CAGCCTTAAAAGGCGGAAGGA     QP*KAEG       2    0
CAGCCTTATAAGGCGGATGGT     QPYKADG       2    0
CAGCCTTATGCGTTTAAGCTG     QPYAFKL       2    0
CAGCCTTATTCTCATGTGAAT     QPYSHVN       2    0
CAGCCTTCTATTGGGTGGAAT     QPSIGWN       2    0
CAGCCTTGGCTTACGAATCTG     QPWLTNL       2    0
CAGCCTTGGTCTCTGTCGGGT     QPWSLSG       2    0
CAGCGGAATCCTGCGGAGGGT     QRNPAEG       2    0
CAGCGGATGGCGAATTTTCCA     QRMANFP       2    0
CAGCGGATTCCTCTGGAGTCG     QRIPLES       2    0
CAGCGGCATGTTTATTATCAT     QRHVYYH       2    0
CAGCGGGATTGGCTTATTACT     QRDWLIT       2    0
CAGCGGTTGGCGGTTTAGAAT     QRLAVQN       2    0
CAGCGTAATGATAATTATGTT     QRNDNYV       2    0
CAGCGTACGACGGCTACTACT     QRTTATT       2    0
CAGCGTCAGGTGCCTCTACCT     QRQVPLP       2    0
CAGCGTCTGCCTGGTCTGGGT     QRLPGLG       2    0
CAGCGTGCGCATGCGCTGATG     QRAHALM       2    0
CAGCGTGTTGCTGCTTCTACG     QRVAAST       2    0
CAGCGTTCGGATGCTACGGTG     QRSDATV       2    0
CAGCGTTGTTGTGATATTAAT     QRCCDIN       2    0
CAGCTGAATCAGGGTGTTCTG     QLNQGVL       2    0
CAGCTGAATTCTTAGACTACA     QLNSQTT       2    0
CAGCTGACGCCTCCTGTTGCG     QLTPPVA       2    0
CAGCTGACTGATCAGATGTTT     QLTDQMF       2    0
CAGCTGACTTCTTTTGAGCCT     QLTSFEP       2    0
CAGCTGATGGGGCCTTTGCCT     QLMGPLP       2    0
CAGCTGCCTCATATGCTGAGT     QLPHMLS       2    0
CAGCTGCGTGCTTCTGATCGG     QLRASDR       2    0
CAGCTGCTTCCGAAGATGACA     QLLPKMT       2    0
CAGCTGCTTGATAATTCGCTT     QLLDNSL       2    0
CAGCTGGAGCCGAATAAGATT     QLEPNKI       2    0
CAGCTGGATAAGAATTTGCGA     QLDKNLR       2    0
CAGCTGGCGACTCGGACTCAG     QLATRTQ       2    0
CAGCTGGCTCATGTTTGGGGT     QLAHVWG       2    0
CAGCTGGGGGTTAGTTTGCCG     QLGVSLP       2    0
CAGCTGGTGAATCGGCCTCCG     QLVNRPP       2    0
CAGCTGTTGAATTCTGGGATG     QLLNSGM       2    0
CAGCTGTTGAGTCGTAATATA     QLLSRNI       2    0
CAGCTTAATGCTGCGCGTACT     QLNAART       2    0
CAGCTTAATTTTCCGATGATT     QLNFPMI       2    0
CAGCTTACGCATCAGTCTCTG     QLTHQSL       2    0
CAGCTTACTATGTTTACGCAT     QLTMFTH       2    0
CAGCTTAGTACGATGTATGAT     QLSTMYD       2    0
CAGCTTAGTATTTAGATGCAT     QLSIQMH       2    0
CAGCTTATTACTACGGTTATG     QLITTVM       2    0
CAGCTTATTCATACGTAGACG     QLIHTQT       2    0
CAGCTTCAGCTTGCGAATCAG     QLQLANQ       2    0
CAGCTTCAGTCTGCGCCTACA     QLQSAPT       2    0
CAGCTTCCTTTTCAGATGTTT     QLPFQMF       2    0
CAGCTTGAGGCTAGGCGTTCG     QLEARRS       2    0
CAGCTTGCGACTAGTCCTGCA     QLATSPA       2    0
CAGCTTGCGACTAGTCCTGCT     QLATSPA       2    0
CAGCTTGCGCTTTCTGAGCCA     QLALSEP       2    0
CAGCTTGGGATGCCTAGGGAT     QLGMPRD       2    0
CAGCTTGGTGGTAATGAGACG     QLGGNET       2    0
CAGCTTGTTACGATTAAGGAG     QLVTIKE       2    0
CAGCTTGTTGAGACGATGTGG     QLVETMW       2    0
CAGCTTTAGGTTTCGCTTGGT     QLQVSLG       2    0
CAGCTTTTGGGGTATAAGCAG     QLLGYKQ       2    0
CAGGAGAAGGCGCATCTGTGG     QEKAHLW       2    0
CAGGAGACGCAGCATAGGAAT     QETQHRN       2    0
CAGGAGACTCAGGGGAAGACT     QETQGKT       2    0
CAGGAGACTGCGTTTGTGATG     QETAFVM       2    0
CAGGAGACTTGGCAGTCGCGT     QETWQSR       2    0
CAGGAGCATAGGCAGTATCGT     QEHRQYR       2    0
CAGGAGCCTGATGGGATGATT     QEPDGMI       2    0
CAGGAGCGGTCTAAGCTGCAT     QERSKLH       2    0
CAGGAGGCGCGGACTAATAAG     QEARTNK       2    0
CAGGAGGCTATGTGGTCGCGT     QEAMWSR       2    0
CAGGAGGGTAATCCTTTTAGG     QEGNPFR       2    0
CAGGAGTATCCGCATCTGTCA     QEYPHLS       2    0
CAGGAGTCGAATGATAGTCGT     QESNDSR       2    0
CAGGAGTCGGGTCTGATGATT     QESGLMI       2    0
CAGGAGTGGATGATGTTTTAG     QEWMMFQ       2    0
CAGGAGTTGAGGTTGCAGCAG     QELRLQQ       2    0
CAGGAGTTGCCGTCTAATGGT     QELPSNG       2    0
CAGGATAATAGTCTTTCTTTG     QDNSLSL       2    0
CAGGATAATGCTCAGCCTTTT     QDNAQPF       2    0
CAGGATACGAATGCGAGTTTT     QDTNASF       2    0
CAGGATACGACTGAGTCTTAT     QDTTESY       2    0
CAGGATACGCTGATTCAGCAG     QDTLIQQ       2    0
CAGGATACTCATAATTATCGG     QDTHNYR       2    0
CAGGATACTGCGTTGTTGCAG     QDTALLQ       2    0
CAGGATAGGATTAAGGCGCCT     QDRIKAP       2    0
CAGGATAGGCATCAGCCTCAG     QDRHQPQ       2    0
CAGGATAGGCCGTCTGGTCCT     QDRPSGP       2    0
CAGGATAGGGTGTCTACTCAT     QDRVSTH       2    0
CAGGATAGGTCTCCGGGGAAT     QDRSPGN       2    0
CAGGATAGTTTTATTCTTAGT     QDSFILS       2    0
CAGGATATTGTGGAGCGTGCT     QDIVERA       2    0
CAGGATCAGCAGTGGCATGAT     QDQQWHD       2    0
CAGGATCAGGTTACGATGCCG     QDQVTMP       2    0
CAGGATCAGTGGCAGTATTCT     QDQWQYS       2    0
CAGGATCCGTTGAAGCGTAGA     QDPLKRR       2    0
CAGGATCCTCAGTGGTATTAT     QDPQWYY       2    0
CAGGATCGTACGGTTTCGACG     QDRTVST       2    0
CAGGATCGTTTGTCTGTTGGT     QDRLSVG       2    0
CAGGATCTTACGGGTACGCAG     QDLTGTQ       2    0
CAGGATGCGAAGACTCGGCCT     QDAKTRP       2    0
CAGGATGCGGAGATGCATTAT     QDAEMHY       2    0
CAGGATGGGTGGACTCCTCCT     QDGWTPP       2    0
CAGGATGGTAGTCTTGGGCAG     QDGSLGQ       2    0
CAGGATGTTCGTCCTAATTAT     QDVRPNY       2    0
CAGGATTAGGGTTATTCTGAT     QDQGYSD       2    0
CAGGATTCGAGTATGATTCAT     QDSSMIH       2    0
CAGGATTCGCATTCGGTTCAG     QDSHSVQ       2    0
CAGGATTTGAGGACGTCGAAT     QDLRTSN       2    0
CAGGATTTGTCTGCTGAGCCT     QDLSAEP       2    0
CAGGCGAATCTTTCGAATCAG     QANLSNQ       2    0
CAGGCGAATTTTGGGGAGCAG     QANFGEQ       2    0
CAGGCGACGTCTCCTTCTTAT     QATSPSY       2    0
CAGGCGAGGGTTCCTTGGCTG     QARVPWL       2    0
CAGGCGAGTATGCTTCGGCTG     QASMLRL       2    0
CAGGCGCAGACGCATTGGAAT     QAQTHWN       2    0
CAGGCGCAGCATCTGATGGCG     QAQHLMA       2    0
CAGGCGCATAATATTATGCTG     QAHNIML       2    0
CAGGCGCCTTAGATGGTTCAG     QAPQMVQ       2    0
CAGGCGCGGTTGCATTTGATG     QARLHLM       2    0
CAGGCGCTTTCTCCGAGTAAT     QALSPSN       2    0
CAGGCGGAGACTCATAGGGTT     QAETHRV       2    0
CAGGCGGATCGTACTCATATG     QADRTHM       2    0
CAGGCGGCGCATGTTAAGCGT     QAAHVKR       2    0
CAGGCGGCTACTGGGACTAAG     QAATGTK       2    0
CAGGCGGCTCGTACTGTGACG     QAARTVT       2    0
CAGGCGGCTGAGTCGGTGTTA     QAAESVL       2    0
CAGGCGTATAGGCTGCTGGAG     QAYRLLE       2    0
CAGGCGTGTACTGGGAGGTCT     QACTGRS       2    0
CAGGCTAAGCCGGGGCCTGCG     QAKPGPA       2    0
CAGGCTAATATGAGGAATATG     QANMRNM       2    0
CAGGCTAATCAGGATCATTTT     QANQDHF       2    0
CAGGCTACGACGGATATGACA     QATTDMT       2    0
CAGGCTACGTCGAATGCTGAT     QATSNAD       2    0
CAGGCTAGGGATAATTATACA     QARDNYT       2    0
CAGGCTATTCTGAATACGTGT     QAILNTC       2    0
CAGGCTCAGGTTCTGCGTCTG     QAQVLRL       2    0
CAGGCTCAGTTGACGACGGTT     QAQLTTV       2    0
CAGGCTCATGGGAGTACTTTG     QAHGSTL       2    0
CAGGCTCATTCGGTGACTATG     QAHSVTM       2    0
CAGGCTCCGATTAAGCCGGAG     QAPIKPE       2    0
CAGGCTCCGATTAAGCCGGAT     QAPIKPD       2    0
CAGGCTCCTATGGAGACTAAG     QAPMETK       2    0
CAGGCTGATCCTACGCAGGGT     QADPTQG       2    0
CAGGCTGGGCCGTCTTTTCTT     QAGPSFL       2    0
CAGGCTGGTTCTATGCTGATT     QAGSMLI       2    0
CAGGCTTCGGGTGCGGTTTAA     QASGAV*       2    0
CAGGCTTCTCCGCAGAAGCAT     QASPQKH       2    0
CAGGCTTTGGCTTGGTTTACG     QALAWFT       2    0
CAGGGGAAGCCGAATGAGATA     QGKPNEI       2    0
CAGGGGAATCAGACGTCGCAT     QGNQTSH       2    0
CAGGGGAATTGGAAGCATGGT     QGNWKHG       2    0
CAGGGGACTAGTTTGAAGAAT     QGTSLKN       2    0
CAGGGGAGGTATATGAATATT     QGRYMNI       2    0
CAGGGGATTAGTGAGCATGAG     QGISEHE       2    0
CAGGGGATTGTGGGGATGTTG     QGIVGML       2    0
CAGGGGCAGATGACTCAGATT     QGQMTQI       2    0
CAGGGGCTGCTTGCTTCGCTT     QGLLASL       2    0
CAGGGGGATCCTTGGCTTCGG     QGDPWLR       2    0
CAGGGGGCTCCGTCGTGGAAG     QGAPSWK       2    0
CAGGGGGTTATGGGTACGTTA     QGVMGTL       2    0
CAGGGGTGGTGTGGGCAGTGT     QGWCGQC       2    0
CAGGGTAAGCAGCAGCCGCAT     QGKQQPH       2    0
CAGGGTACGGTGTATAGGCTT     QGTVYRL       2    0
CAGGGTAGGCTGTGGGTTGTG     QGRLWVV       2    0
CAGGGTATGATGAGGGTTGAT     QGMMRVD       2    0
CAGGGTATGTCGGCTTCGTCA     QGMSASS       2    0
CAGGGTCCTATGACTGTTTCT     QGPMTVS       2    0
CAGGGTGAGCCTCCTTCTCAG     QGEPPSQ       2    0
CAGGGTGAGGATCATTCGACG     QGEDHST       2    0
CAGGGTGAGGCTGCGAATAAT     QGEAANN       2    0
CAGGGTGATATTGATAAGTCT     QGDIDKS       2    0
CAGGGTGCGAATCCGCATTGG     QGANPHW       2    0
CAGGGTGCTCCGTTGCATCTT     QGAPLHL       2    0
CAGGGTGGGATTGCGCGTACT     QGGIART       2    0
CAGGGTGGTACTCCGTCTGTG     QGGTPSV       2    0
CAGGGTTCGAGGTTGCATAAT     QGSRLHN       2    0
CAGGGTTCGAGTATTACGCTA     QGSSITL       2    0
CAGGGTTCGTGGTCTGTGGTG     QGSWSVV       2    0
CAGGGTTGGACGCGGAGTTTT     QGWTRSF       2    0
CAGGTGAAGCAGTAGGAGCCG     QVKQQEP       2    0
CAGGTGAATACTTGGTCTCTG     QVNTWSL       2    0
CAGGTGACGACTTTGACGAAG     QVTTLTK       2    0
CAGGTGACGTCGATGCCTGAG     QVTSMPE       2    0
CAGGTGAGGAATCCTAATATG     QVRNPNM       2    0
CAGGTGATGACTCCTCATTCT     QVMTPHS       2    0
CAGGTGATGCCTAATTTTATT     QVMPNFI       2    0
CAGGTGATGGGTACGCGTCAT     QVMGTRH       2    0
CAGGTGCCGTATGTTGGTTAT     QVPYVGY       2    0
CAGGTGGATCGTAATGCTAAG     QVDRNAK       2    0
CAGGTGGCTAAGTGGCTGATA     QVAKWLI       2    0
CAGGTGGGTGTTGGTCGTCCG     QVGVGRP       2    0
CAGGTGTCGCTTAGGAGTTCT     QVSLRSS       2    0
CAGGTGTCGTTGGGGAGGAGT     QVSLGRS       2    0
CAGGTGTCTAGTCTTGGTTCT     QVSSLGS       2    0
CAGGTGTCTTCGAGTTCGAAG     QVSSSSK       2    0
CAGGTGTGGTTGGATCCGAGG     QVWLDPR       2    0
CAGGTTATTACTCTGACTGGA     QVITLTG       2    0
CAGGTTATTTTTGCGCCGGTG     QVIFAPV       2    0
CAGGTTCAGTCGATGCGGATT     QVQSMRI       2    0
CAGGTTCCGTTGGTGCGGCAT     QVPLVRH       2    0
CAGGTTGGGAAGCATTAGGAG     QVGKHQE       2    0
CAGGTTGGTAATAAGTATTTA     QVGNKYL       2    0
CAGGTTGTGACTCCTAAGACT     QVVTPKT       2    0
CAGTAGGCGCTTGGGACGTGT     QQALGTC       2    0
CAGTATAATGCGCGTTGGCCG     QYNARWP       2    0
CAGTATACGTTGACTTGGATG     QYTLTWM       2    0
CAGTATACTCGTCCTACTTTG     QYTRPTL       2    0
CAGTATATGTTTGAGGTGAAG     QYMFEVK       2    0
CAGTATCCGCAGAAGATGACA     QYPQKMT       2    0
CAGTATCCTGATCATCTTACT     QYPDHLT       2    0
CAGTATCCTGTGCAGTGGGCG     QYPVQWA       2    0
CAGTATCTGGGGACGCTGATG     QYLGTLM       2    0
CAGTATCTTGGTGATGAGCCT     QYLGDEP       2    0
CAGTATGAGAGGGTGAGTACA     QYERVST       2    0
CAGTATGCTCGTTATACTTTT     QYARYTF       2    0
CAGTATGTTAAGTCGCTTAAG     QYVKSLK       2    0
CAGTATGTTGCGAGTCTTCCG     QYVASLP       2    0
CAGTATTCTGGGCTTCCTTAG     QYSGLPQ       2    0
CAGTATTGGCGGTATCAGTTG     QYWRYQL       2    0
CAGTCGACGCTGGAGCTTGCT     QSTLELA       2    0
CAGTCGACGCTGGGGCCTGAT     QSTLGPD       2    0
CAGTCGACTAATCATGTGCCT     QSTNHVP       2    0
CAGTCGAGTATGGTGCAGCCT     QSSMVQP       2    0
CAGTCGATTAGGGAGGAGAGG     QSIREER       2    0
CAGTCGCAGGTGAGTGGTGCA     QSQVSGA       2    0
CAGTCGCATGCGGCGATGAAT     QSHAAMN       2    0
CAGTCGCATGTTCATTCTACG     QSHVHST       2    0
CAGTCGCATTATCAGGATAAG     QSHYQDK       2    0
CAGTCGCCGGTTATAGATGCG     QSPVIDA       2    0
CAGTCGCTGACTGTTCGGTTT     QSLTVRF       2    0
CAGTCGCTGGGGATGGAGACG     QSLGMET       2    0
CAGTCGGAGACTAGGTTTTAG     QSETRFQ       2    0
CAGTCGGGTCATGCGGTTGAT     QSGHAVD       2    0
CAGTCGTATAATGCTAACCAA     QSYNANQ       2    0
CAGTCGTATCTTCCGAGTACT     QSYLPST       2    0
CAGTCGTATGATACTCAGCAA     QSYDTQQ       2    0
CAGTCGTCGATGCATAAGTAT     QSSMHKY       2    0
CAGTCGTCGCAGAGTACTAGG     QSSQSTR       2    0
CAGTCGTTGGTGTTGCCTAGG     QSLVLPR       2    0
CAGTCGTTGTATACGCATGTA     QSLYTHV       2    0
CAGTCTAGTAGTCCTACGCAT     QSSSPTH       2    0
CAGTCTCATCCTTTGGTTTTT     QSHPLVF       2    0
CAGTCTCCTTATAATACTCTT     QSPYNTL       2    0
CAGTCTCGTATGCCTTAGATT     QSRMPQI       2    0
CAGTCTCTGAATGTGGGGGAT     QSLNVGD       2    0
CAGTCTCTTATGCCTACGTAT     QSLMPTY       2    0
CAGTCTGAGACTACGGCTCCG     QSETTAP       2    0
CAGTCTGAGACTCATGATCCA     QSETHDP       2    0
CAGTCTGAGTATGCTATGGAT     QSEYAMD       2    0
CAGTCTGCTCTTGAGCTGATT     QSALELI       2    0
CAGTCTGGGCGTGCTTTGTTG     QSGRALL       2    0
CAGTCTGTGCCTTCTCTTATG     QSVPSLM       2    0
CAGTCTGTGGGTACGTGGGCT     QSVGTWA       2    0
CAGTCTTGGGCGGCTCATAAG     QSWAAHK       2    0
CAGTCTTTGATGCAGAAGACG     QSLMQKT       2    0
CAGTGGAATCCGTGTGCGTGT     QWNPCAC       2    0
CAGTGGACGAAGATGTTGTCG     QWTKMLS       2    0
CAGTGGACGATGCATGCGGCT     QWTMHAA       2    0
CAGTGGAGGACGTATGTGGAT     QWRTYVD       2    0
CAGTGGATGAATCGTCTGTAA     QWMNRL*       2    0
CAGTGGCATAATATGACTTCA     QWHNMTS       2    0
CAGTGGCATCATCTGCAGTCT     QWHHLQS       2    0
CAGTGGCATTATATTTTGGAA     QWHYILE       2    0
CAGTGGCCTTCTTCTTATCTG     QWPSSYL       2    0
CAGTGGCGGGTGCTGGGTGCT     QWRVLGA       2    0
CAGTGGCTTCATCGTGATCAT     QWLHRDH       2    0
CAGTGGCTTGTTTCTTCTCCA     QWLVSSP       2    0
CAGTGGGCGAATCGGCATCCA     QWANRHP       2    0
CAGTGGGCTGCTAATGTGTGG     QWAANVW       2    0
CAGTGGTCTGGTGTTACTGAG     QWSGVTE       2    0
CAGTGTGCTGCGGGGAAGGCG     QCAAGKA       2    0
CAGTGTGCTTTGAATTGTTTG     QCALNCL       2    0
CAGTGTTAGACGTATACGTGT     QCQTYTC       2    0
CAGTTGAAGCCTAATCATATT     QLKPNHI       2    0
CAGTTGAATACGGTGAAGAAG     QLNTVKK       2    0
CAGTTGAATGCGCGGACGCAT     QLNARTH       2    0
CAGTTGAATGTGACTTCGGGT     QLNVTSG       2    0
CAGTTGAATTCTGTTACTCCA     QLNSVTP       2    0
CAGTTGACGAATATTCCTTTG     QLTNIPL       2    0
CAGTTGACTCCGATTAATACG     QLTPINT       2    0
CAGTTGAGTCCGCCTTGGGGT     QLSPPWG       2    0
CAGTTGCAGCAGGCTAATGTT     QLQQANV       2    0
CAGTTGCATTTGAGTCGGACT     QLHLSRT       2    0
CAGTTGCCGAAGAATAAGACT     QLPKNKT       2    0
CAGTTGCCGTTTACTAATTTG     QLPFTNL       2    0
CAGTTGCCTTATATGACGGGT     QLPYMTG       2    0
CAGTTGCTTGGGGCGACTTAG     QLLGATQ       2    0
CAGTTGGTGCAGGTTCGTGCG     QLVQVRA       2    0
CAGTTGGTGCATACGGCTCCT     QLVHTAP       2    0
CAGTTGGTGTGGCCTATTGGT     QLVWPIG       2    0
CAGTTTACGGCTACGGTGGCT     QFTATVA       2    0
CAGTTTACTTCGGAGCCTCTT     QFTSEPL       2    0
CAGTTTAGTGCGTGGAGGGCT     QFSAWRA       2    0
CAGTTTATGCAGAGTAAGACG     QFMQSKT       2    0
CAGTTTCATAAGGCGTATGTG     QFHKAYV       2    0
CAGTTTCCGCCGCCTGGTGCT     QFPPPGA       2    0
CAGTTTCCGGAGGGGCATTGG     QFPEGHW       2    0
CAGTTTCCGGGTTTTATTTAT     QFPGFIY       2    0
CAGTTTCCGTAGGATGGGGTA     QFPQDGV       2    0
CAGTTTCTGGATATTCCGTCT     QFLDIPS       2    0
CAGTTTGCGCCTCTTATGAGG     QFAPLMR       2    0
CAGTTTGCTACGTTTGAGACG     QFATFET       2    0
CAGTTTGTTTGGAGGCCTCAT     QFVWRPH       2    0
CAGTTTTTGCCGGCTGATTAT     QFLPADY       2    0
CATAAGACGCTGGGTGGTTCT     HKTLGGS       2    0
CATAAGCAGGATATGCTTTCA     HKQDMLS       2    0
CATAAGCATAGTGTTCCTGAT     HKHSVPD       2    0
CATAAGCCGCCGCCTTCTCAG     HKPPPSQ       2    0
CATAAGCCTAATTTGACGTGG     HKPNLTW       2    0
CATAAGCTGGAGTCTGGTGCT     HKLESGA       2    0
CATAAGCTGTCGAAGCTTCCG     HKLSKLP       2    0
CATAAGGAGGGTACTAATGTG     HKEGTNV       2    0
CATAAGGATCCAGCGAAACGA     HKDPAKR       2    0
CATAAGGATGTTCATTCTATT     HKDVHSI       2    0
CATAAGGCGTATATTGCTGAG     HKAYIAE       2    0
CATAAGGCTGCTAAGACTTGG     HKAAKTW       2    0
CATAAGGGTAGTTTTCAGATT     HKGSFQI       2    0
CATAAGGGTGCGCCGCCTGAT     HKGAPPD       2    0
CATAAGTCGACGGCTGTTCTG     HKSTAVL       2    0
CATAATAATACGCTTCCGGAT     HNNTLPD       2    0
CATAATACGATGATTGGTAAT     HNTMIGN       2    0
CATAATACGATTGAGACGCTG     HNTIETL       2    0
CATAATAGGACGTCGCCGGTT     HNRTSPV       2    0
CATAATAGGCCTCTTCCTACG     HNRPLPT       2    0
CATAATAGTACTTAGATGCTG     HNSTQML       2    0
CATAATAGTATGAATAATGCG     HNSMNNA       2    0
CATAATATGCATACTGAGAAT     HNMHTEN       2    0
CATAATATTGTTCATGATGGT     HNIVHDG       2    0
CATAATCAGGCTTTTACGACG     HNQAFTT       2    0
CATAATGAGAGTAGTGATCCT     HNESSDP       2    0
CATAATGATAAGGGTGCGAGT     HNDKGAS       2    0
CATAATGATGTTGAGAGGATG     HNDVERM       2    0
CATAATGCGATTAGTTAGACT     HNAISQT       2    0
CATAATGCGCCTTATGTGGGT     HNAPYVG       2    0
CATAATGCGTATAATGGGCAG     HNAYNGQ       2    0
CATAATGGTACGCTTCTTTAA     HNGTLL*       2    0
CATAATTATAATTCGTCTGTT     HNYNSSV       2    0
CATAATTATTGGACGGTTCAT     HNYWTVH       2    0
CATAATTTGCAGTCTTATCCT     HNLQSYP       2    0
CATAATTTTTTGGTGCCTTGG     HNFLVPW       2    0
CATACGAAGCCGCTTAAGGCT     HTKPLKA       2    0
CATACGAATCATCGGCTGCCT     HTNHRLP       2    0
CATACGACTGCTCAGGGTACG     HTTAQGT       2    0
CATACGAGTCCGCATTCTCGG     HTSPHSR       2    0
CATACGCAGACGGGTACTGAT     HTQTGTD       2    0
CATACGCAGCGTGAGGCTGGT     HTQREAG       2    0
CATACGCATTATTTGGAGATT     HTHYLEI       2    0
CATACGCATTCTCATGGGCCT     HTHSHGP       2    0
CATACGCCGACTATTTCGATG     HTPTISM       2    0
CATACGCCGACTGATGAGAGT     HTPTDES       2    0
CATACGCCGCGGTATCTGCTG     HTPRYLL       2    0
CATACGCCTGCGCAGACGTTA     HTPAQTL       2    0
CATACGCGTGATAATGGTCTG     HTRDNGL       2    0
CATACGCTTACGGCGACTATT     HTLTATI       2    0
CATACGCTTATTCGTGATCTG     HTLIRDL       2    0
CATACGGCGTTGGCTCTGACT     HTALALT       2    0
CATACGGCTTTGAGTACTTAT     HTALSTY       2    0
CATACGGTGTCGTCTGCGACT     HTVSSAT       2    0
CATACGTAGAAGTTTCCGAGA     HTQKFPR       2    0
CATACGTAGCTGTTGAAGATT     HTQLLKI       2    0
CATACGTCGCATCTGACTTAG     HTSHLTQ       2    0
CATACGTCGGGTCCGCTTAGG     HTSGPLR       2    0
CATACGTCTAATTTGGGTCGT     HTSNLGR       2    0
CATACGTCTATGGATAGTTGG     HTSMDSW       2    0
CATACGTCTCTGTGGAAGCAG     HTSLWKQ       2    0
CATACGTCTGAGATTGTTCAT     HTSEIVH       2    0
CATACGTGGCAGCTGGATCAG     HTWQLDQ       2    0
CATACGTGGTATACTCAGGCT     HTWYTQA       2    0
CATACGTTTACGGATCGGGAG     HTFTDRE       2    0
CATACGTTTGGGCATCTTGAG     HTFGHLE       2    0
CATACTAAGTCTAATACTTGG     HTKSNTW       2    0
CATACTAATCCGTCGGTTGCT     HTNPSVA       2    0
CATACTACTGAGCCTATTCCG     HTTEPIP       2    0
CATACTAGTCCGTTGATGAGT     HTSPLMS       2    0
CATACTAGTGATAATCCGGTG     HTSDNPV       2    0
CATACTATGCCGGATATTCCG     HTMPDIP       2    0
CATACTCAGTCTATTCTGATT     HTQSILI       2    0
CATACTCATCAGGCGAGTAAG     HTHQASK       2    0
CATACTCATCGTCATGCTCAT     HTHRHAH       2    0
CATACTCGGCAGAATATGTAT     HTRQNMY       2    0
CATACTCTGGATGTTGCGAAT     HTLDVAN       2    0
CATACTCTTAAGCCTACGACT     HTLKPTT       2    0
CATACTGATGTGAAGTGGACT     HTDVKWT       2    0
CATACTGCTGATACGGATGCT     HTADTDA       2    0
CATACTGCTGATTTTATTAGG     HTADFIR       2    0
CATACTGGTACGACGCAGAAA     HTGTTQK       2    0
CATACTGTTATGCATAAGTTG     HTVMHKL       2    0
CATACTTAGATGCCGACGAAT     HTQMPTN       2    0
CATACTTCGCCGTTTGCTCTT     HTSPFAL       2    0
CATACTTGGAGTATTTAGACA     HTWSIQT       2    0
CATACTTGGCCTCATCTGAAG     HTWPHLK       2    0
CATACTTTTACGGTGCCTAAA     HTFTVPK       2    0
CATAGGCATAGTGATAATCCG     HRHSDNP       2    0
CATAGGCTGATGATTGATGGT     HRLMIDG       2    0
CATAGGGATCTTGATCCTATT     HRDLDPI       2    0
CATAGGGTGCATCTTATTGGT     HRVHLIG       2    0
CATAGGTTGACGGATTTGGTG     HRLTDLV       2    0
CATAGTCCGAGTGATTTGACG     HSPSDLT       2    0
CATAGTCCGCCTGCGATGAAT     HSPPAMN       2    0
CATAGTCGGGAGCATTATGTT     HSREHYV       2    0
CATAGTCGGTCGCATTATAAT     HSRSHYN       2    0
CATAGTCGTATGGTGACTTAT     HSRMVTY       2    0
CATAGTCTGTCGAGTGAGTGG     HSLSSEW       2    0
CATAGTCTTCATCGTCAGTCT     HSLHRQS       2    0
CATAGTGATACGAGGTCGGCT     HSDTRSA       2    0
CATAGTGCGATGGCTGGTACT     HSAMAGT       2    0
CATAGTGCTAGGCATATGCTA     HSARHML       2    0
CATAGTGGTACTACTTCGTGG     HSGTTSW       2    0
CATAGTGTGCATCATAGTAGG     HSVHHSR       2    0
CATAGTTATCATCCGTCTCTG     HSYHPSL       2    0
CATAGTTGGCCTCCTAATCGG     HSWPPNR       2    0
CATAGTTTGTCGGTGATGGTG     HSLSVMV       2    0
CATAGTTTTCTGCATGCTTCG     HSFLHAS       2    0
CATATGAAGCCTCCGAAGCAG     HMKPPKQ       2    0
CATATGAATAGTGGTACTACT     HMNSGTT       2    0
CATATGACGCCGACTATGAAG     HMTPTMK       2    0
CATATGAGGGAGCAGGGGGAT     HMREQGD       2    0
CATATGAGTTCGCTTACTAGT     HMSSLTS       2    0
CATATGATGACTCTGACTTCG     HMMTLTS       2    0
CATATGCCGCATAGTATGTTG     HMPHSML       2    0
CATATGCCGGCGAATGATAGT     HMPANDS       2    0
CATATGCCGTAGAATCTGAAG     HMPQNLK       2    0
CATATGCCGTTGGCTTATATG     HMPLAYM       2    0
CATATGCCTGTGACTAGGAGT     HMPVTRS       2    0
CATATGCTTAATACGGGTACG     HMLNTGT       2    0
CATATGGAGCGGTCTCTTCAG     HMERSLQ       2    0
CATATGGCGCGGTCGGTTCCT     HMARSVP       2    0
CATATGGGGGTGACTGATTGT     HMGVTDC       2    0
CATATGGGTAATCTTTCTACG     HMGNLST       2    0
CATATGGTTCAGGCGGCTACG     HMVQAAT       2    0
CATATGTATAGGCTTGCGAAT     HMYRLAN       2    0
CATATTAAGCTGAAGGTGTAT     HIKLKVY       2    0
CATATTAAGCTGACGCCGGGT     HIKLTPG       2    0
CATATTAAGGTGTCGACTCAT     HIKVSTH       2    0
CATATTAATTGGAGTAGTCGG     HINWSSR       2    0
CATATTACGCGGTATCAGCTT     HITRYQL       2    0
CATATTACGCTGATTTTGCAG     HITLILQ       2    0
CATATTATGCTGAATCATGTG     HIMLNHV       2    0
CATATTATGGATTTGGCGGAG     HIMDLAE       2    0
CATATTATGGGGCTTTGGAGT     HIMGLWS       2    0
CATATTATGTATACGCATACG     HIMYTHT       2    0
CATATTCAGCTTTTTACGAAT     HIQLFTN       2    0
CATATTCCGAAGAGAAAAAAA     HIPKRKK       2    0
CATATTCCGAAGAGTTATTAT     HIPKSYY       2    0
CATATTCCTCTTTATTTTCCA     HIPLYFP       2    0
CATATTCGTCCTGCTACGGTG     HIRPATV       2    0
CATATTGATAGTAGTAAGCTG     HIDSSKL       2    0
CATATTGCGAATGCTGGGTGG     HIANAGW       2    0
CATATTGCGAGTGATGCGTCG     HIASDAS       2    0
CATATTGCGATTATTCGGCAT     HIAIIRH       2    0
CATATTGCGGATCATGGTCAT     HIADHGH       2    0
CATATTGCGTTTCCGATTGGA     HIAFPIG       2    0
CATATTGTTCCTGGTAAGTTG     HIVPGKL       2    0
CATATTGTTGTGCCGGATCTG     HIVVPDL       2    0
CATATTTCGAATCCTGCGTCG     HISNPAS       2    0
CATCAGACGACTAATACGCCT     HQTTNTP       2    0
CATCAGATGCCTGTGTCGCTG     HQMPVSL       2    0
CATCAGATGTGGCCGTCTAGT     HQMWPSS       2    0
CATCAGATTACGGAGCATCAT     HQITEHH       2    0
CATCAGATTCGTACGACGCCG     HQIRTTP       2    0
CATCAGCAGCATGTGAAGTTA     HQQHVKL       2    0
CATCAGCAGCTGAATAAGCCG     HQQLNKP       2    0
CATCAGCATTGGTTGCAGCCT     HQHWLQP       2    0
CATCAGCATTTGTCTAGGCAT     HQHLSRH       2    0
CATCAGCCGAGTACTAAGACA     HQPSTKT       2    0
CATCAGCGGCATGATACGTTT     HQRHDTF       2    0
CATCAGGATACGAATAGTAAT     HQDTNSN       2    0
CATCAGGCGCTTATTGCGGAT     HQALIAD       2    0
CATCAGGCTCATTATGTGGTT     HQAHYVV       2    0
CATCAGGCTGTTAGTAAGAAA     HQAVSKK       2    0
CATCAGTATCGGATGCCGAAT     HQYRMPN       2    0
CATCAGTCGGAGAATCAGGTG     HQSENQV       2    0
CATCAGTTGGATCGGTTGATT     HQLDRLI       2    0
CATCATAATGGTACTTCTCAA     HHNGTSQ       2    0
CATCATACTCCTTCTAGTCCG     HHTPSSP       2    0
CATCATACTCGGACTGATATG     HHTRTDM       2    0
CATCATACTGATGGTGATAAT     HHTDGDN       2    0
CATCATACTTCTGGGACGTAT     HHTSGTY       2    0
CATCATAGGCAGATGCTTTCG     HHRQMLS       2    0
CATCATATTCCGAGTATTAGA     HHIPSIR       2    0
CATCATCAGAAGATTAATCTG     HHQKINL       2    0
CATCATCAGCCTATTTCTTCG     HHQPISS       2    0
CATCATCCGAGTTCTATTTCG     HHPSSIS       2    0
CATCATCCGTATTGGGAGAGT     HHPYWES       2    0
CATCATCGGCAGGCTACGTCG     HHRQATS       2    0
CATCATCTGAATACTTTGGAT     HHLNTLD       2    0
CATCATCTGTCGGCGGATTTG     HHLSADL       2    0
CATCATGAGAAGGCTTTGCAT     HHEKALH       2    0
CATCATGAGAGGCATCAGCAT     HHERHQH       2    0
CATCATGAGAGTTCGCATTAT     HHESSHY       2    0
CATCATGCGAATTATCATTTT     HHANYHF       2    0
CATCATGCTAAGACTCTGAAT     HHAKTLN       2    0
CATCATGCTATTCCGATGCAG     HHAIPMQ       2    0
CATCATTCGTTTTCGTATGTG     HHSFSYV       2    0
CATCATTCTCATCGGATGGCG     HHSHRMA       2    0
CATCCGAAGATTGCTTTTAGT     HPKIAFS       2    0
CATCCGAATCAGGCTACTTAT     HPNQATY       2    0
CATCCGAATCTGCTGCCTTTA     HPNLLPL       2    0
CATCCGAATTCTCTGGATCTG     HPNSLDL       2    0
CATCCGACGGAGAGTCTTGCT     HPTESLA       2    0
CATCCGACTAGTAAGTGGCAT     HPTSKWH       2    0
CATCCGAGTATTATTATTGAG     HPSIIIE       2    0
CATCCGATGATTGGGTTTGAG     HPMIGFE       2    0
CATCCGCAGCTTAGTGAGCCA     HPQLSEP       2    0
CATCCGCATAATATGGTGCCG     HPHNMVP       2    0
CATCCGCCGAAGTTTGCGCTG     HPPKFAL       2    0
CATCCGCCTAAGAATTCTTCG     HPPKNSS       2    0
CATCCGCCTACTCTTAGTAAG     HPPTLSK       2    0
CATCCGCTGGAGGTTCCGCTG     HPLEVPL       2    0
CATCCGCTTCATCAGCCTAGT     HPLHQPS       2    0
CATCCGGAGAGTAGGAGTTTT     HPESRSF       2    0
CATCCGGAGCGTGAGCTTCAT     HPERELH       2    0
CATCCGGAGTGGACTCTGATT     HPEWTLI       2    0
CATCCGGATCTGGTTTTTACA     HPDLVFT       2    0
CATCCGGCGCAGGTTGCTAGT     HPAQVAS       2    0
CATCCGGCGGAGGGTCTGCGT     HPAEGLR       2    0
CATCCGGCGTATGATAGGATT     HPAYDRI       2    0
CATCCGGGGGTTGCTCGTGAT     HPGVARD       2    0
CATCCGGTGATTCAGGCTATG     HPVIQAM       2    0
CATCCGGTGTAGACTTTTAAT     HPVQTFN       2    0
CATCCGTAGGTTCGTGTGTAT     HPQVRVY       2    0
CATCCGTATATGAAGCAGTCG     HPYMKQS       2    0
CATCCGTCGCTTGATTGTGAT     HPSLDCD       2    0
CATCCGTTTAGTAATATTAGT     HPFSNIS       2    0
CATCCGTTTGATATGAATCCT     HPFDMNP       2    0
CATCCGTTTGTGCCTTCGAAT     HPFVPSN       2    0
CATCCTAAGAGTACTGTGCCT     HPKSTVP       2    0
CATCCTAAGCCTAATAATCTT     HPKPNNL       2    0
CATCCTAATCTGCTGCATTTA     HPNLLHL       2    0
CATCCTAATGGGCATGATGTA     HPNGHDV       2    0
CATCCTAATGGGCATGATGTT     HPNGHDV       2    0
CATCCTAATGGTTTGTATAAT     HPNGLYN       2    0
CATCCTACGCATCTGATGGCG     HPTHLMA       2    0
CATCCTACGTAGATTCTTCGT     HPTQILR       2    0
CATCCTACGTGGACGTATGCG     HPTWTYA       2    0
CATCCTACTGTGCAGATGACT     HPTVQMT       2    0
CATCCTAGTGATGTTCGGACA     HPSDVRT       2    0
CATCCTAGTGCGGATGCGTAT     HPSADAY       2    0
CATCCTATGCTGGGTACTTCG     HPMLGTS       2    0
CATCCTATTGATTAGGCTATT     HPIDQAI       2    0
CATCCTATTTGGTATGATCAG     HPIWYDQ       2    0
CATCCTCAGGAGAAGACGCTG     HPQEKTL       2    0
CATCCTCAGTCTACTCATGCT     HPQSTHA       2    0
CATCCTCATCAGGGGGCGAAT     HPHQGAN       2    0
CATCCTCATGAGATTTCTGCT     HPHEISA       2    0
CATCCTCATGCGTTGTAGGCT     HPHALQA       2    0
CATCCTCCGCAGTTGACTGTT     HPPQLTV       2    0
CATCCTCTGAGTTTTTATACG     HPLSFYT       2    0
CATCCTCTTGATGTGCTTCGG     HPLDVLR       2    0
CATCCTCTTTTGACTTTGACT     HPLLTLT       2    0
CATCCTGAGTATTCGCCGCGT     HPEYSPR       2    0
CATCCTGATCAGGATTCGCAA     HPDQDSQ       2    0
CATCCTGATTTGCCTTGGTAT     HPDLPWY       2    0
CATCCTGCGCCTAAGACGTTG     HPAPKTL       2    0
CATCCTGCGCCTTGGACTCAT     HPAPWTH       2    0
CATCCTGCGGCTGGTGCGTTT     HPAAGAF       2    0
CATCCTGCTTCGTCGATGTAA     HPASSM*       2    0
CATCCTGGGAGTATGCCTAAT     HPGSMPN       2    0
CATCCTGGGGAGGCTATTCCG     HPGEAIP       2    0
CATCCTTATTTGCAGTCGCAT     HPYLQSH       2    0
CATCCTTCGAATGAGGGTAGT     HPSNEGS       2    0
CATCCTTCTGCTTCGTGGCAA     HPSASWQ       2    0
CATCCTTTTCGGTGGAATGAT     HPFRWND       2    0
CATCGGATTTCTGCTACTCAT     HRISATH       2    0
CATCGGGAGGTGAAGCAGTTT     HREVKQF       2    0
CATCGGGTTGCGACTGAGTAT     HRVATEY       2    0
CATCGTAATCATGTGATGCTA     HRNHVML       2    0
CATCGTATTTATCTTCCTTGG     HRIYLPW       2    0
CATCGTGATGGGCAGGATATT     HRDGQDI       2    0
CATCGTGCTCATAATCATCCT     HRAHNHP       2    0
CATCTGAATACTTCGTTGGAT     HLNTSLD       2    0
CATCTGAATGCTATTCCTGAG     HLNAIPE       2    0
CATCTGACGTCGCTGTCGGAT     HLTSLSD       2    0
CATCTGAGTATGCATATGCCT     HLSMHMP       2    0
CATCTGAGTCTTCGTCATGCG     HLSLRHA       2    0
CATCTGCAGCATGTTTCGTCT     HLQHVSS       2    0
CATCTGCCTTTGGGTCAGGTT     HLPLGQV       2    0
CATCTGCTTGCGGAGCATTCT     HLLAEHS       2    0
CATCTGGATTATTTTTCTGAT     HLDYFSD       2    0
CATCTGGCTCCGCATCCGTGG     HLAPHPW       2    0
CATCTGGGGACGCAGAGTGCT     HLGTQSA       2    0
CATCTGGGGTGGACGATGACG     HLGWTMT       2    0
CATCTGTCTATGATTCATTAT     HLSMIHY       2    0
CATCTGTTGGATCGTCGGGGT     HLLDRRG       2    0
CATCTTAAGGCTTATAATCCT     HLKAYNP       2    0
CATCTTAAGGGTCTGCCTAGG     HLKGLPR       2    0
CATCTTAATTGGCATCCGGAT     HLNWHPD       2    0
CATCTTACGATTGCGGATCTT     HLTIADL       2    0
CATCTTAGGCATAATCTGTCT     HLRHNLS       2    0
CATCTTAGTCTGCGGGCTATG     HLSLRAM       2    0
CATCTTCAGAGGGTTCAGGAT     HLQRVQD       2    0
CATCTTCAGCGTTATGTGGTT     HLQRYVV       2    0
CATCTTCCTCTTACGGAGCGT     HLPLTER       2    0
CATCTTCCTGATGCTAGGTCG     HLPDARS       2    0
CATCTTGGGAATTTGAATGAT     HLGNLND       2    0
CATCTTGGGGCTTCGAGGGAG     HLGASRE       2    0
CATCTTGGGTGGGCTGATAAT     HLGWADN       2    0
CATCTTGTGAATAGGACTAAT     HLVNRTN       2    0
CATCTTTTTGCTTCTTTTGAT     HLFASFD       2    0
CATGAGAATCTGGTTTAGATG     HENLVQM       2    0
CATGAGACTATTCGTACGTAT     HETIRTY       2    0
CATGAGACTGAGGTGTCGAAT     HETEVSN       2    0
CATGAGAGGTCTTTGAAGCCT     HERSLKP       2    0
CATGAGATGGTTCGGACGGAG     HEMVRTE       2    0
CATGAGATGTTTTATAAGCCT     HEMFYKP       2    0
CATGAGATTGATTTTCTTAGT     HEIDFLS       2    0
CATGAGCAGCTTCTGGATTCT     HEQLLDS       2    0
CATGAGCAGGGTGCTGCGCGT     HEQGAAR       2    0
CATGAGCATCCGATGCATATT     HEHPMHI       2    0
CATGAGCATGTTGTGAGTACG     HEHVVST       2    0
CATGAGCGTTTGCGTAATGAG     HERLRNE       2    0
CATGAGCTGAAGAGTATGCAT     HELKSMH       2    0
CATGAGCTGGGTACTTAGATA     HELGTQI       2    0
CATGAGCTTGCGAATCATGAG     HELANHE       2    0
CATGAGCTTTCGTATGGTTTG     HELSYGL       2    0
CATGAGGAGATGTAGAAGCAT     HEEMQKH       2    0
CATGAGGATCTGAGTACTCCG     HEDLSTP       2    0
CATGAGGGTGTGAAGAGGATA     HEGVKRI       2    0
CATGAGGTTCAGCGTCAGCAA     HEVQRQQ       2    0
CATGAGGTTCAGTCGACTTTT     HEVQSTF       2    0
CATGAGTTTATGTTGCATGGA     HEFMLHG       2    0
CATGAGTTTATGTTGCATGGT     HEFMLHG       2    0
CATGATAATGGGCCGTATCCT     HDNGPYP       2    0
CATGATACTAATTCTCTGCTT     HDTNSLL       2    0
CATGATACTCTTACGGGGTAG     HDTLTGQ       2    0
CATGATAGTTTTGAGGTGCTT     HDSFEVL       2    0
CATGATATGGTGCATTTTAAT     HDMVHFN       2    0
CATGATATTCATAGGAATAAG     HDIHRNK       2    0
CATGATCATAAGAATACTTGG     HDHKNTW       2    0
CATGATCATAGTACTTGTCCG     HDHSTCP       2    0
CATGATCATCGGACTCATCCG     HDHRTHP       2    0
CATGATCATGCGCAGACTAAT     HDHAQTN       2    0
CATGATCCTGCTTATCGTCTG     HDPAYRL       2    0
CATGATCGGATTCCTAGGTAT     HDRIPRY       2    0
CATGATCGGCTGTGGAGTAGG     HDRLWSR       2    0
CATGATCGTAGTAGTACGGCG     HDRSSTA       2    0
CATGATGATACGCCTACGAGG     HDDTPTR       2    0
CATGATGATCGGTCTAAGCAT     HDDRSKH       2    0
CATGATGATGCGTCGCGGACT     HDDASRT       2    0
CATGATGCGAGGCCTTTTTTG     HDARPFL       2    0
CATGATGCGGATAATTCGCAG     HDADNSQ       2    0
CATGATGCGTCTACTACTGCT     HDASTTA       2    0
CATGATGCTATTCTTGGGAAG     HDAILGK       2    0
CATGATGGGATGAAGATTCAG     HDGMKIQ       2    0
CATGATGGGGCGCATTATCCG     HDGAHYP       2    0
CATGATGGTAAGACTTCTTTT     HDGKTSF       2    0
CATGATGGTACGTCTCTGCCG     HDGTSLP       2    0
CATGATGTGCAGAAGCATCGT     HDVQKHR       2    0
CATGATGTGCATATGTAGAAG     HDVHMQK       2    0
CATGATGTGCGTCATTATCTG     HDVRHYL       2    0
CATGATTAGATGAAGACGATG     HDQMKTM       2    0
CATGATTATTATGCGTCGTCA     HDYYASS       2    0
CATGATTGTAATGTGTGTGTT     HDCNVCV       2    0
CATGATTTGTGGAATAGGGGT     HDLWNRG       2    0
CATGATTTTGATCCTAGTCTG     HDFDPSL       2    0
CATGCGAAGACTCCTATTTAG     HAKTPIQ       2    0
CATGCGAATCCTCATGTTAGG     HANPHVR       2    0
CATGCGAATGAGGCTTCGAAT     HANEASN       2    0
CATGCGAATTATGCTGCGTCG     HANYAAS       2    0
CATGCGACGGGGCTTAATCCT     HATGLNP       2    0
CATGCGACTAAGCATAGTAAT     HATKHSN       2    0
CATGCGACTCCGAATAGTCTT     HATPNSL       2    0
CATGCGAGGATGCCGCTGTAT     HARMPLY       2    0
CATGCGAGTCATAATTATTCA     HASHNYS       2    0
CATGCGATGCCGACGACTCAG     HAMPTTQ       2    0
CATGCGATTGCGTTGTCTTGT     HAIALSC       2    0
CATGCGCAGAATGAGTCACAA     HAQNESQ       2    0
CATGCGCATATGCAGCGTAGT     HAHMQRS       2    0
CATGCGCATGCGAAGTCTTAG     HAHAKSQ       2    0
CATGCGCCGAGTCGTGATACT     HAPSRDT       2    0
CATGCGCCTAGTTATGGGATG     HAPSYGM       2    0
CATGCGCGTGTTATGTATGTA     HARVMYV       2    0
CATGCGCGTGTTTCGATGCAG     HARVSMQ       2    0
CATGCGCTGCCGTTGACGCAA     HALPLTQ       2    0
CATGCGGATCGTCTTAATGTT     HADRLNV       2    0
CATGCGGCTAGGTCGATGATG     HAARSMM       2    0
CATGCGTATAGGTAGGTGAGT     HAYRQVS       2    0
CATGCGTATTCGAGGATTGTG     HAYSRIV       2    0
CATGCGTCGTATGCGGCGGAT     HASYAAD       2    0
CATGCGTTGAATACTTCGTCG     HALNTSS       2    0
CATGCGTTGCATCATTCTGCG     HALHHSA       2    0
CATGCGTTGTTTGGGGGTAGT     HALFGGS       2    0
CATGCGTTTGGTGCTCGTCTT     HAFGARL       2    0
CATGCTAATGGTCATGTTCCT     HANGHVP       2    0
CATGCTACGATGACGAATAGT     HATMTNS       2    0
CATGCTACTGCGAAGCTTTTA     HATAKLL       2    0
CATGCTAGTAGTATGATTAGG     HASSMIR       2    0
CATGCTAGTAGTATGATTAGT     HASSMIS       2    0
CATGCTATGCAGGATGGGATT     HAMQDGI       2    0
CATGCTATTCGTTCGTATAAG     HAIRSYK       2    0
CATGCTATTGCGATGCATTCT     HAIAMHS       2    0
CATGCTATTGCGCTTTATAAG     HAIALYK       2    0
CATGCTCAGCCGCTTGAGACT     HAQPLET       2    0
CATGCTCAGGATCATTAGATT     HAQDHQI       2    0
CATGCTCAGTAGACGGGTCCG     HAQQTGP       2    0
CATGCTCATATGATGTCTACG     HAHMMST       2    0
CATGCTCATGTTCAGGATCCG     HAHVQDP       2    0
CATGCTCCTAGTACGACTCGG     HAPSTTR       2    0
CATGCTCTGGATATTTTTACT     HALDIFT       2    0
CATGCTGAGATTCAGCGGGTT     HAEIQRV       2    0
CATGCTGATCAGGAGGATCTT     HADQEDL       2    0
CATGCTGGGACTCCGGCTCTT     HAGTPAL       2    0
CATGCTGTGGATCTGACTGGG     HAVDLTG       2    0
CATGCTGTGGCTTATCATAAT     HAVAYHN       2    0
CATGCTGTGGTGGGTTCGGGT     HAVVGSG       2    0
CATGCTGTTGAGGCTATGTAT     HAVEAMY       2    0
CATGCTTATAATTCGTGGCAT     HAYNSWH       2    0
CATGCTTTGGATGTGCTTAAG     HALDVLK       2    0
CATGCTTTGTCGTGGGCTAGG     HALSWAR       2    0
CATGGGAATAATAGTCATATG     HGNNSHM       2    0
CATGGGAATATTCCTTGGTAA     HGNIPW*       2    0
CATGGGAATATTCCTTGGTAT     HGNIPWY       2    0
CATGGGAGTTATAAGATTGGT     HGSYKIG       2    0
CATGGGATGACGAGGACGGGT     HGMTRTG       2    0
CATGGGATTCCTTTTAATCCT     HGIPFNP       2    0
CATGGGCATTATCCGATGCCT     HGHYPMP       2    0
CATGGGGTTCCGTATCTTTGG     HGVPYLW       2    0
CATGGGTGGACGTAGAGGACT     HGWTQRT       2    0
CATGGGTGGCAGGGGTAGGTT     HGWQGQV       2    0
CATGGGTGGGCGCTTGTGACG     HGWALVT       2    0
CATGGGTGGGTTGAGCCTTAT     HGWVEPY       2    0
CATGGGTTGTCTCCGGGGTCG     HGLSPGS       2    0
CATGGGTTTGGTGTTACGCTT     HGFGVTL       2    0
CATGGTAAGCTTGTGGGGATG     HGKLVGM       2    0
CATGGTAATGGTATTGTGCGT     HGNGIVR       2    0
CATGGTACGGAGGATGTTCGG     HGTEDVR       2    0
CATGGTACTGAGGAGTCTGAT     HGTEESD       2    0
CATGGTATGAGTCATCTTTCT     HGMSHLS       2    0
CATGGTCATAAGGTTCATGAT     HGHKVHD       2    0
CATGGTCCGACGCTGATGTCT     HGPTLMS       2    0
CATGGTCCTCGTTCTCTTGCT     HGPRSLA       2    0
CATGGTCCTTATTATCTGTGG     HGPYYLW       2    0
CATGGTCCTTGGGGGTTGCCT     HGPWGLP       2    0
CATGGTGAGTTGGAGCTGAGT     HGELELS       2    0
CATGGTGAGTTTATTAGTGAA     HGEFISE       2    0
CATGGTGTGCTTCAGTGGGAG     HGVLQWE       2    0
CATGGTTATCCTATTATGCGG     HGYPIMR       2    0
CATGGTTCGGATCATTCTCCA     HGSDHSP       2    0
CATGGTTTTCCGCGTAGTCAG     HGFPRSQ       2    0
CATGTGAATATGAATGATGAG     HVNMNDE       2    0
CATGTGACGATTTGGGAGCTG     HVTIWEL       2    0
CATGTGACGGCTGTTTATACT     HVTAVYT       2    0
CATGTGACTATGCATAGGGTT     HVTMHRV       2    0
CATGTGACTCCTGTTCCGGTT     HVTPVPV       2    0
CATGTGACTTCGCGTGCGTAT     HVTSRAY       2    0
CATGTGCATCATTTGGCTGTG     HVHHLAV       2    0
CATGTGCCGGATCTTGTGAGG     HVPDLVR       2    0
CATGTGCTGATTTATCAGCCA     HVLIYQP       2    0
CATGTGCTGGATGCTGAGTCG     HVLDAES       2    0
CATGTGCTGTCGACGCCTAAG     HVLSTPK       2    0
CATGTGGCGAGTCAGACGTAT     HVASQTY       2    0
CATGTGGCGGAGCAGGATTCT     HVAEQDS       2    0
CATGTGGGTGTTCCTTGGAAT     HVGVPWN       2    0
CATGTGTATATGGTGAATGAG     HVYMVNE       2    0
CATGTGTCGAGTGTGCGTAAG     HVSSVRK       2    0
CATGTTAAGTTTAAGAATATG     HVKFKNM       2    0
CATGTTAATAGTAGGGGGCTT     HVNSRGL       2    0
CATGTTACGCCGGATCGTGTG     HVTPDRV       2    0
CATGTTACTTCGATTCTGATT     HVTSILI       2    0
CATGTTAGGTTTCATACGATG     HVRFHTM       2    0
CATGTTATGAATGTGTTTCTT     HVMNVFL       2    0
CATGTTCAGCTGGAGCAGAAG     HVQLEQK       2    0
CATGTTCAGTATTATTCTGAT     HVQYYSD       2    0
CATGTTCCGCTTGAGGCTGCG     HVPLEAA       2    0
CATGTTCCGGCGATGAAGGGT     HVPAMKG       2    0
CATGTTCTTTCTCCTACGACT     HVLSPTT       2    0
CATGTTGATAATCAGAGTTAT     HVDNQSY       2    0
CATGTTGATATTTAGATGACG     HVDIQMT       2    0
CATGTTGATGGGAATAATACG     HVDGNNT       2    0
CATGTTGCGGTTGATGATACT     HVAVDDT       2    0
CATGTTGTTGCGAGGGTTTTT     HVVARVF       2    0
CATGTTTTTGCTAAGGGTATT     HVFAKGI       2    0
CATTAGAAGAATGGGAGTTTT     HQKNGSF       2    0
CATTAGATGAATAGTCAGCAG     HQMNSQQ       2    0
CATTAGATGGCGCGGCTTATT     HQMARLI       2    0
CATTAGCTGCCTGTTTCTCAT     HQLPVSH       2    0
CATTAGGCTAATACTGCGCAG     HQANTAQ       2    0
CATTAGGTGGGTGTTCATAAG     HQVGVHK       2    0
CATTATACGCTTCCGGGTCAT     HYTLPGH       2    0
CATTATACTACGAAGGGTACT     HYTTKGT       2    0
CATTATAGGCTGGAGACGCAG     HYRLETQ       2    0
CATTATATGCTGCCTGTGCTG     HYMLPVL       2    0
CATTATATTAATCGGATTTCG     HYINRIS       2    0
CATTATCATCGGCTTCAGACT     HYHRLQT       2    0
CATTATCATTGGTGGCCTAGT     HYHWWPS       2    0
CATTATCCGAAGAGGCCTCCG     HYPKRPP       2    0
CATTATCCGGCGTCTCTGATT     HYPASLI       2    0
CATTATCCGGGTACTACGTTG     HYPGTTL       2    0
CATTATCGTAATATGCATGAG     HYRNMHE       2    0
CATTATGAGGCTACTCTGCAG     HYEATLQ       2    0
CATTATGCGTGGTGGTTGGAG     HYAWWLE       2    0
CATTATGCTCCGCCGAGGCTT     HYAPPRL       2    0
CATTATGTGAAGGCTGGTAAT     HYVKAGN       2    0
CATTATGTTAAGCATGTGAGT     HYVKHVS       2    0
CATTATTATCCTTGGACGTTG     HYYPWTL       2    0
CATTATTTGGAGCCGGTGGAG     HYLEPVE       2    0
CATTATTTGTGGAGTGAGTCG     HYLWSES       2    0
CATTCGAATAATTCTGTTGTG     HSNNSVV       2    0
CATTCGACGACGTATAAGTCG     HSTTYKS       2    0
CATTCGACGGCTAATTTTCCG     HSTANFP       2    0
CATTCGAGGGTTTGGATGCCG     HSRVWMP       2    0
CATTCGAGTAATTCTCAGCGG     HSSNSQR       2    0
CATTCGCATAGGTTTCCTCAT     HSHRFPH       2    0
CATTCGCATTCTCTTTCGAAG     HSHSLSK       2    0
CATTCGCCGCTTATTCCGAGG     HSPLIPR       2    0
CATTCGCCGGGGACGTGGGGT     HSPGTWG       2    0
CATTCGCCTGCTAGTCATAGT     HSPASHS       2    0
CATTCGCGGCATCCTCATTCT     HSRHPHS       2    0
CATTCGCTGGAGCTGTAGGTG     HSLELQV       2    0
CATTCGCTGTAGAAGGTTCAA     HSLQKVQ       2    0
CATTCGGCGTTGGATCTTCCT     HSALDLP       2    0
CATTCGGCTCATACTTTGCCA     HSAHTLP       2    0
CATTCGTATAAGCAGTTGCAG     HSYKQLQ       2    0
CATTCGTATTAGAATAAGGCA     HSYQNKA       2    0
CATTCGTATTCGACTATGACG     HSYSTMT       2    0
CATTCTACGTAGGATCCTACT     HSTQDPT       2    0
CATTCTACGTTTAAGGTGTTT     HSTFKVF       2    0
CATTCTAGTATTAGGGATTTG     HSSIRDL       2    0
CATTCTATGATTGTGAATGCT     HSMIVNA       2    0
CATTCTATGCATGCTGTTCCG     HSMHAVP       2    0
CATTCTCAGCATCCTGGGCGG     HSQHPGR       2    0
CATTCTCAGGTGAAGGATCTT     HSQVKDL       2    0
CATTCTCCTTATGAGCATAGT     HSPYEHS       2    0
CATTCTCGTAGTGAGGGGATG     HSRSEGM       2    0
CATTCTCTGTTGTCTTCTGAT     HSLLSSD       2    0
CATTCTGCGTATTTGCCTATT     HSAYLPI       2    0
CATTCTGGTATTACTCCTAAG     HSGITPK       2    0
CATTCTTCGCAGCCTTTTCCT     HSSQPFP       2    0
CATTCTTCGGAGGTGCTTGAG     HSSEVLE       2    0
CATTCTTCTAATATTACGGAT     HSSNITD       2    0
CATTGGACGAATGGTAATGGG     HWTNGNG       2    0
CATTGGACGAGTACTATTTTG     HWTSTIL       2    0
CATTGGATTCAGAAGCCTCAG     HWIQKPQ       2    0
CATTGGCAGAATCAGTATATT     HWQNQYI       2    0
CATTGGCAGCAGGTTTATCCG     HWQQVYP       2    0
CATTGGCATCCTCCTCTTAAT     HWHPPLN       2    0
CATTGGCCGCTGACTAAGCAT     HWPLTKH       2    0
CATTGGCCGTCTAGTGATCGG     HWPSSDR       2    0
CATTGGCCTTCTTATCCTCTT     HWPSYPL       2    0
CATTGGGAGAGGACGCATCTG     HWERTHL       2    0
CATTGGGCGAGGAATCTTGAG     HWARNLE       2    0
CATTGGGTTCTTGATGTGCAT     HWVLDVH       2    0
CATTGTAATAGTCGTCCGGAT     HCNSRPD       2    0
CATTGTGCGCATGAGATGAGT     HCAHEMS       2    0
CATTGTGGTGTTAAGTGTTTG     HCGVKCL       2    0
CATTGTTGTCGTCCGTTTCCT     HCCRPFP       2    0
CATTTGACGGGGTTGTCTTCT     HLTGLSS       2    0
CATTTGACGGTTCTGCAGCAG     HLTVLQQ       2    0
CATTTGAGTATGGCTGCTACT     HLSMAAT       2    0
CATTTGATGAATACGTTGCCG     HLMNTLP       2    0
CATTTGCAGGAGCAGTCGATG     HLQEQSM       2    0
CATTTGCATCATTCGCTTAAT     HLHHSLN       2    0
CATTTGCATGCTTTTCCTTCA     HLHAFPS       2    0
CATTTGCCGCCTTGGAATACG     HLPPWNT       2    0
CATTTGCCGCGTGCTAAGCCG     HLPRAKP       2    0
CATTTGCTTCCTCGTAAGGTG     HLLPRKV       2    0
CATTTGGAGCTGGGTAGGAAT     HLELGRN       2    0
CATTTGGCGGTTCAGGCTCAT     HLAVQAH       2    0
CATTTGTATACTAGGCCTCGG     HLYTRPR       2    0
CATTTGTATTCTACTGCTCTG     HLYSTAL       2    0
CATTTGTTTGGTAATAGGAGT     HLFGNRS       2    0
CATTTTAATACGCAGATGACG     HFNTQMT       2    0
CATTTTACGCAGGCTGTTGCT     HFTQAVA       2    0
CATTTTACGCTTTATTGGAAT     HFTLYWN       2    0
CATTTTCATAGGGTGCCGGAG     HFHRVPE       2    0
CATTTTGCTGTTTTGCATCGT     HFAVLHR       2    0
CATTTTTTGAGTGTGGTTCGG     HFLSVVR       2    0
CCGCATACTAATACGGCGGAT     PHTNTAD       2    0
CCGCCTTTGCATACGCTGCGG     PPLHTLR       2    0
CCGCTTAATTGGATTATGTTT     PLNWIMF       2    0
CCGGTTCTTCGGACGACTTGG     PVLRTTW       2    0
CCTCCTTATATGACTCCTAAG     PPYMTPK       2    0
CGGAATCTGGATTGGCCTTTG     RNLDWPL       2    0
CGGAATGATGCGACGTGGCAT     RNDATWH       2    0
CGGACGACTTTGCCTTATCTT     RTTLPYL       2    0
CGGACGATTGAGCTTCCGCTG     RTIELPL       2    0
CGGACGCATCATGTTATGGAT     RTHHVMD       2    0
CGGACGCTGTGGGCGGAGCTG     RTLWAEL       2    0
CGGACGGAGACTCTTCATGAG     RTETLHE       2    0
CGGACGGAGCTTTATGTTCCA     RTELYVP       2    0
CGGACGGCTGATAGTGCGATT     RTADSAI       2    0
CGGACGTGTCATAATATTGAG     RTCHNIE       2    0
CGGACGTTTGAGTATCCTGAG     RTFEYPE       2    0
CGGACTAATTGTGAGGCGTGT     RTNCEAC       2    0
CGGACTCAGGAGGTGATGCAT     RTQEVMH       2    0
CGGACTCATGATATTTATGCT     RTHDIYA       2    0
CGGACTCCTCCGGGGATTGAT     RTPPGID       2    0
CGGACTGATTGGGGTCTTTCT     RTDWGLS       2    0
CGGACTGCTCATGATATTACG     RTAHDIT       2    0
CGGAGTGATACTGATACTCAT     RSDTDTH       2    0
CGGAGTGCTATGAGTGATACT     RSAMSDT       2    0
CGGAGTGGTGAGATTATGGCT     RSGEIMA       2    0
CGGATGCATGATCCGGAGTAA     RMHDPE*       2    0
CGGATGCCTCATCCGAATTAT     RMPHPNY       2    0
CGGATGGAGGGTCATCGGATT     RMEGHRI       2    0
CGGATGGATGAGGAGCGTCTT     RMDEERL       2    0
CGGATTACGTATGCTAATAAT     RITYANN       2    0
CGGATTCAGGGTATTTCTCTT     RIQGISL       2    0
CGGATTCCTCTTGCTATTAAT     RIPLAIN       2    0
CGGATTGATTATATTGGTATT     RIDYIGI       2    0
CGGATTGATTTTCCGCAGCCG     RIDFPQP       2    0
CGGATTGCTGTGGTGAATTAT     RIAVVNY       2    0
CGGATTGGGGATACTGTGATT     RIGDTVI       2    0
CGGATTGGGGGTGCTCCGATT     RIGGAPI       2    0
CGGATTGGTGTTGTTGTTCCT     RIGVVVP       2    0
CGGCATATTGCGTCGGGTGTG     RHIASGV       2    0
CGGCATGCTGCGTTTGTTAAT     RHAAFVN       2    0
CGGCATGCTTATATTTTTGAT     RHAYIFD       2    0
CGGCATTATCAGCAGGATTTG     RHYQQDL       2    0
CGGCCTACTCTGACGGTTATG     RPTLTVM       2    0
CGGCCTATGCATGTTTAGGCT     RPMHVQA       2    0
CGGCCTGATATGAGTATGTAT     RPDMSMY       2    0
CGGCCTGATATGATTGCGAAT     RPDMIAN       2    0
CGGCCTGATCTGTATAGTTGG     RPDLYSW       2    0
CGGCCTGGTCCTTATATTCCG     RPGPYIP       2    0
CGGCCTTATACGACGAATCAT     RPYTTNH       2    0
CGGCCTTATGAGGATGATATT     RPYEDDI       2    0
CGGCTGATTCTTCCTGGGGAG     RLILPGE       2    0
CGGCTGCATGATTTTTTTAAT     RLHDFFN       2    0
CGGCTGCCGGATTTTCTGATT     RLPDFLI       2    0
CGGCTGCCGTCTATGACTAAT     RLPSMTN       2    0
CGGCTGGAGACTCATATTAGG     RLETHIR       2    0
CGGCTTATTACGGCGACTGAG     RLITATE       2    0
CGGCTTCATCCTGTTCCTTAT     RLHPVPY       2    0
CGGCTTCATGTTGAGAATCTT     RLHVENL       2    0
CGGCTTCCGTGTCCTGTGAAG     RLPCPVK       2    0
CGGCTTGCGATTCCGAGTAAA     RLAIPSK       2    0
CGGCTTGCGGGGGAGCCTTTT     RLAGEPF       2    0
CGGCTTGCGTATGATCATATG     RLAYDHM       2    0
CGGCTTGGTGTTATGGATCGG     RLGVMDR       2    0
CGGGAGGCTAATGAGCATCCG     REANEHP       2    0
CGGGAGGCTCTTGAGTCTAAT     REALESN       2    0
CGGGAGGTGAGTCATCTTGAT     REVSHLD       2    0
CGGGAGTCGACTGTGAATTTT     RESTVNF       2    0
CGGGAGTTTAATTTGGAGCCA     REFNLEP       2    0
CGGGATACGCCTCATGATACA     RDTPHDT       2    0
CGGGATACTCCTGTGGATCTG     RDTPVDL       2    0
CGGGATATTGAGGGTGTGTCG     RDIEGVS       2    0
CGGGATCGTGTTGCGACTCCG     RDRVATP       2    0
CGGGATGGTCATACGACTTAT     RDGHTTY       2    0
CGGGATGTGGTTTAGGTTCCT     RDVVQVP       2    0
CGGGATTTTGATAATCATTCA     RDFDNHS       2    0
CGGGCGATGGTTAGTACGGGT     RAMVSTG       2    0
CGGGCGGAGTTGGATCTGAAT     RAELDLN       2    0
CGGGCGGAGTTGTCTCAGCTT     RAELSQL       2    0
CGGGCTGAGGCGACGAATACG     RAEATNT       2    0
CGGGCTGATTCTCTGATGAAT     RADSLMN       2    0
CGGGGTGAGATGCTTCATCAT     RGEMLHH       2    0
CGGGTGAATGTGCTGATGACT     RVNVLMT       2    0
CGGGTGCTGCTGAATAGTAAT     RVLLNSN       2    0
CGGGTGGAGCCTATTGCGTAT     RVEPIAY       2    0
CGGGTTAATGAGGCTAATTGG     RVNEANW       2    0
CGGGTTATTGAGGCTCTGCGG     RVIEALR       2    0
CGGGTTCCGGAGATGTTGGTT     RVPEMLV       2    0
CGGGTTCCTGAGGTGACGACT     RVPEVTT       2    0
CGGGTTGAGCTGGAGAGGCAT     RVELERH       2    0
CGGGTTGCTGAGCCGGTGTGG     RVAEPVW       2    0
CGGGTTGTTATGTCGACGCAT     RVVMSTH       2    0
CGGGTTTATCATAATCTTCCT     RVYHNLP       2    0
CGGGTTTGGGATGGTATGATT     RVWDGMI       2    0
CGGTATATGCATGGGACGCCA     RYMHGTP       2    0
CGGTATCTGAATTATGATCAT     RYLNYDH       2    0
CGGTATGAGCCTATGTATCCG     RYEPMYP       2    0
CGGTATGAGTCGACTGAGCCT     RYESTEP       2    0
CGGTATGCTGATCAGGGTATG     RYADQGM       2    0
CGGTATTTTCAGGCTAGTCAT     RYFQASH       2    0
CGGTCGCTGAATATGTATGTG     RSLNMYV       2    0
CGGTCTCTGACTCTGCTGCCG     RSLTLLP       2    0
CGGTGGACTGATCTGCATATT     RWTDLHI       2    0
CGGTGGTTGGCGGTGGAGTCG     RWLAVES       2    0
CGGTGTAATGCGCTGACGGTT     RCNALTV       2    0
CGGTGTGATGTGGCGCGTCCG     RCDVARP       2    0
CGGTTGGCTCCTATTAGTTCT     RLAPISS       2    0
CGGTTGGCTGCTCATGTGAAG     RLAAHVK       2    0
CGGTTGTCGCATTTTCCTAGT     RLSHFPS       2    0
CGGTTGTCGCCGATTCCTTAA     RLSPIP*       2    0
CGGTTTATGTCGCTGCCTGAA     RFMSLPE       2    0
CGGTTTGAGCTTGAGCCGGCG     RFELEPA       2    0
CGGTTTGATCATGATACTACT     RFDHDTT       2    0
CGGTTTGATTATAGTAGTATT     RFDYSSI       2    0
CGGTTTGTTGCGTTGGGTGAT     RFVALGD       2    0
CGTAATATGGTGGCTCCGAGT     RNMVAPS       2    0
CGTACGCTTGTGGTGGCGGAT     RTLVVAD       2    0
CGTACGGATATGGTTTGGTAT     RTDMVWY       2    0
CGTACGGATGCGCCGGTGATG     RTDAPVM       2    0
CGTACGGCGCCGAATCCTCAT     RTAPNPH       2    0
CGTACGGCGTCTGTGGTTACT     RTASVVT       2    0
CGTACGTCTGATATTTATCCG     RTSDIYP       2    0
CGTACGTTGGCTTTGAATCAG     RTLALNQ       2    0
CGTACTATGTCTACTCCTGCG     RTMSTPA       2    0
CGTACTCCGCAGGGGTTGACT     RTPQGLT       2    0
CGTACTCTGGCTTTTAATCCT     RTLAFNP       2    0
CGTACTGAGACTCTTGCTTCG     RTETLAS       2    0
CGTACTGATCCTCTGCATAAG     RTDPLHK       2    0
CGTACTGATGCGCTGCGTGAT     RTDALRD       2    0
CGTACTGCTACGATTAGTCCG     RTATISP       2    0
CGTACTTGGGAGACGAGGTAT     RTWETRY       2    0
CGTAGTCCGGCTTTTGATGTG     RSPAFDV       2    0
CGTAGTCTTATGGAGCATAGT     RSLMEHS       2    0
CGTAGTGTTAATCTGTCGTAT     RSVNLSY       2    0
CGTATGAATTTGTATGTTGAT     RMNLYVD       2    0
CGTATGCCGCCTGTTCCTTTT     RMPPVPF       2    0
CGTATGGAGCAGTATTTGTAT     RMEQYLY       2    0
CGTATGGAGTCGCTGCGTCCT     RMESLRP       2    0
CGTATGGATCAGCAGAGTTGG     RMDQQSW       2    0
CGTATGGATCAGCAGAGTTGT     RMDQQSC       2    0
CGTATGGATCAGCCGGTTACG     RMDQPVT       2    0
CGTATGGATCGGATGGTGATG     RMDRMVM       2    0
CGTATGGATGTGAATAAGACG     RMDVNKT       2    0
CGTATGGCGTCGCAGGCTGAG     RMASQAE       2    0
CGTATTGATGTGTATTCTCGG     RIDVYSR       2    0
CGTATTGCTTTTAATGCGAGT     RIAFNAS       2    0
CGTATTGGGGAGTGGACTAAG     RIGEWTK       2    0
CGTATTTCTGCGTATGCGGAT     RISAYAD       2    0
CGTATTTGGGATGCTCTGAGT     RIWDALS       2    0
CGTCAGCCGCCTGATCCGTGG     RQPPDPW       2    0
CGTCAGCTTCTTTCGTTTCCA     RQLLSFP       2    0
CGTCAGCTTCTTTCGTTTCCT     RQLLSFP       2    0
CGTCAGGTTCATCATTCGGAG     RQVHHSE       2    0
CGTCATACGGATGTGAGTCTG     RHTDVSL       2    0
CGTCATGCGGATGATGCTCAT     RHADDAH       2    0
CGTCATGTTACTTTTGCTCAG     RHVTFAQ       2    0
CGTCCGCATTATATGGAGTGG     RPHYMEW       2    0
CGTCCGCTTGCGAATTTTGAT     RPLANFD       2    0
CGTCCGCTTGCTATGCCTCTG     RPLAMPL       2    0
CGTCCGGATATTCATACTACA     RPDIHTT       2    0
CGTCCGGCTGGGAGTTTTCTG     RPAGSFL       2    0
CGTCCGGTTCCGTGGCATGAT     RPVPWHD       2    0
CGTCCGTTGTCGACGCCTGTT     RPLSTPV       2    0
CGTCCTACGGTGACGTATACA     RPTVTYT       2    0
CGTCCTACTTGTCCTGATGAT     RPTCPDD       2    0
CGTCCTAGTGTGACGCCTACT     RPSVTPT       2    0
CGTCCTCAGGATACGCCGGTG     RPQDTPV       2    0
CGTCCTCCGAGTCCGCTGGTT     RPPSPLV       2    0
CGTCCTCCTACGCCTAGTACG     RPPTPST       2    0
CGTCCTGCGACGACGGAGCTG     RPATTEL       2    0
CGTCCTGCTGGTACGATGGCT     RPAGTMA       2    0
CGTCCTGCTGTGTGGGATACT     RPAVWDT       2    0
CGTCCTTGGATGAATATGCTG     RPWMNML       2    0
CGTCTGACGCATGATGATAGG     RLTHDDR       2    0
CGTCTGGATGTGAATTATGGG     RLDVNYG       2    0
CGTCTGGATTTGCCGATTCCA     RLDLPIP       2    0
CGTCTTACTGTTTTGCATAAT     RLTVLHN       2    0
CGTCTTCATAGTGCGTGGGTT     RLHSAWV       2    0
CGTCTTCCTGTGACTAAGAAT     RLPVTKN       2    0
CGTCTTGATGCGATTGATATT     RLDAIDI       2    0
CGTCTTGCTTCTTTGCCGGAG     RLASLPE       2    0
CGTCTTGGTGAGGATTATAAG     RLGEDYK       2    0
CGTGAGATGCCTGTTTATATG     REMPVYM       2    0
CGTGAGATTACGTTGGATTCG     REITLDS       2    0
CGTGATATGCTGCTGACGTGT     RDMLLTC       2    0
CGTGATATGGTGAATCCGTCG     RDMVNPS       2    0
CGTGATGATCTTCCTGCGAGT     RDDLPAS       2    0
CGTGATGATCTTGTTTCGGAT     RDDLVSD       2    0
CGTGATGTGACGACTCTTAAT     RDVTTLN       2    0
CGTGATGTTCCGGGGATTGCT     RDVPGIA       2    0
CGTGATTATACGACTTCTCCT     RDYTTSP       2    0
CGTGATTTTACTGAGGGTGCT     RDFTEGA       2    0
CGTGCGACGTCTTATCAGGTT     RATSYQV       2    0
CGTGCGCCTAGTACTGCTGCT     RAPSTAA       2    0
CGTGCGCCTCTTGATCATATG     RAPLDHM       2    0
CGTGCGGATCTGGCGCAGTTA     RADLAQL       2    0
CGTGCGGATCTGGCGCAGTTT     RADLAQF       2    0
CGTGCGGATGCGTATCATACG     RADAYHT       2    0
CGTGCGGGGGCGACGATTGTT     RAGATIV       2    0
CGTGCGGTGCCGGTTATTCAG     RAVPVIQ       2    0
CGTGCTAATGCTGATAATCAT     RANADNH       2    0
CGTGCTCAGTTTGAGGCTTAT     RAQFEAY       2    0
CGTGCTCATCTTCCGCTTGTG     RAHLPLV       2    0
CGTGCTCCTACTCTTGAGAAG     RAPTLEK       2    0
CGTGCTGAGAATTTGCTGAAG     RAENLLK       2    0
CGTGCTGATACGCCTAGGGCG     RADTPRA       2    0
CGTGCTGATCTTCCTAATATT     RADLPNI       2    0
CGTGCTGATGATAGTTTTGGG     RADDSFG       2    0
CGTGCTGCGGTTTCTTATGAG     RAAVSYE       2    0
CGTGCTGTTGATAGGGCTTAT     RAVDRAY       2    0
CGTGCTTTGCTGAGTACGCAT     RALLSTH       2    0
CGTGGGAATCATTTGTGGACT     RGNHLWT       2    0
CGTGGGCTTCCGAATTGGCAT     RGLPNWH       2    0
CGTGTGCCGGATAATGCGATT     RVPDNAI       2    0
CGTGTTCCGCAGTAGGATACA     RVPQQDT       2    0
CGTGTTCCGCAGTAGGATACT     RVPQQDT       2    0
CGTGTTTATCATGAGCATCGG     RVYHEHR       2    0
CGTGTTTATGTGATGGAGTCA     RVYVMES       2    0
CGTGTTTATGTGATGGAGTCT     RVYVMES       2    0
CGTTATACGCATTGGGAGAAT     RYTHWEN       2    0
CGTTATACGTAGACTGAGATT     RYTQTEI       2    0
CGTTATCCTGCTATGCTGGAG     RYPAMLE       2    0
CGTTCGCCTATTCAGTTGGTT     RSPIQLV       2    0
CGTTCGCTTGGTACGGCTCCT     RSLGTAP       2    0
CGTTCGGCGCAGTGGCATGAT     RSAQWHD       2    0
CGTTCTATTCCTGGTCATCAT     RSIPGHH       2    0
CGTTCTGTTCATTATGTTTCT     RSVHYVS       2    0
CGTTGGCAGTGGACTTATGAT     RWQWTYD       2    0
CGTTGGTTGCCTCATGATGTG     RWLPHDV       2    0
CGTTGTCCGCCTGTTCCTCCG     RCPPVPP       2    0
CGTTTGCAGGATGTTAATGTT     RLQDVNV       2    0
CGTTTGCCTACGGTTACGCTA     RLPTVTL       2    0
CGTTTGCCTAGTGGTGTTACT     RLPSGVT       2    0
CGTTTGCTTGATCTGCTGCAG     RLLDLLQ       2    0
CGTTTGTATGAGATGATGATT     RLYEMMI       2    0
CGTTTGTATGTGCCGGTGGTT     RLYVPVV       2    0
CGTTTTCCGGAGAATCATGGT     RFPENHG       2    0
CGTTTTGATATGAAGCTTGGG     RFDMKLG       2    0
CTAGCTCGTCCGGTTGGTGGG     LARPVGG       2    0
CTGAAGACGATTACGTTTTTT     LKTITFF       2    0
CTGAAGACTCAGCCTGTGTCG     LKTQPVS       2    0
CTGAAGATTCCTTTTGTTCGT     LKIPFVR       2    0
CTGAAGCATTTGCCTCATGTT     LKHLPHV       2    0
CTGAAGCCTCATTATTATTTT     LKPHYYF       2    0
CTGAAGGCGGAGCTGTCTGGT     LKAELSG       2    0
CTGAAGGCGGCGTCTCTGGAG     LKAASLE       2    0
CTGAAGGCTGCTGATTCGATT     LKAADSI       2    0
CTGAAGGCTGGGATGAATAAT     LKAGMNN       2    0
CTGAAGGCTGTTATTGTGCGG     LKAVIVR       2    0
CTGAAGGGGCCGATTGTGATT     LKGPIVI       2    0
CTGAAGTCTTTGCCTGATCAT     LKSLPDH       2    0
CTGAATAATGCTTATGGTGGT     LNNAYGG       2    0
CTGAATACGGGTACTCGGTTG     LNTGTRL       2    0
CTGAATACGTATCGGGGTCCG     LNTYRGP       2    0
CTGAATAGTCATTATTTGGAG     LNSHYLE       2    0
CTGAATAGTCCTGGTTTGAAT     LNSPGLN       2    0
CTGAATAGTTATTATCTGGGT     LNSYYLG       2    0
CTGAATATGCATCATCATCTT     LNMHHHL       2    0
CTGAATATGGCTGTTCATAGT     LNMAVHS       2    0
CTGAATATGGGGCTTGTGCCG     LNMGLVP       2    0
CTGAATATGGTGTATCAGACT     LNMVYQT       2    0
CTGAATATGTCTGAGGCTCAT     LNMSEAH       2    0
CTGAATATTAATCCGCCTCCG     LNINPPP       2    0
CTGAATCAGCCTCCGTTTCCT     LNQPPFP       2    0
CTGAATCAGGAGGCGAATACG     LNQEANT       2    0
CTGAATCAGGGGCTGTCGGGT     LNQGLSG       2    0
CTGAATCATATTCTGTTGTCT     LNHILLS       2    0
CTGAATCATCTTACTCGTTCT     LNHLTRS       2    0
CTGAATCATTTTAGGGTTGAT     LNHFRVD       2    0
CTGAATCCGGCTCATGCTCAT     LNPAHAH       2    0
CTGAATCCGTAGGTGGTGCTT     LNPQVVL       2    0
CTGAATCGGATTGTGTATAAT     LNRIVYN       2    0
CTGAATCGGCTGATTACTTGG     LNRLITW       2    0
CTGAATCTGATGGAGCAGTGG     LNLMEQW       2    0
CTGAATCTGCTGCATTCGTCT     LNLLHSS       2    0
CTGAATCTTTCGGGTGTGAGT     LNLSGVS       2    0
CTGAATGATTATGTTGTTCGT     LNDYVVR       2    0
CTGAATGCGATGCGGTATTAT     LNAMRYY       2    0
CTGAATGCTAGTGATACGGGT     LNASDTG       2    0
CTGAATGGGGTTGGGTTTCCA     LNGVGFP       2    0
CTGAATGTTCATTCGTGGCAT     LNVHSWH       2    0
CTGAATGTTCTGATTATGCAT     LNVLIMH       2    0
CTGAATTATCGTACTCATAGT     LNYRTHS       2    0
CTGAATTATGCTCGGCCTCAG     LNYARPQ       2    0
CTGACGAAGCCTATGCTGGAT     LTKPMLD       2    0
CTGACGAAGGTGGGTATTGAT     LTKVGID       2    0
CTGACGAATACGGCGCTGATT     LTNTALI       2    0
CTGACGAATCTGTGGTCGAAG     LTNLWSK       2    0
CTGACGAATCTTCCGATGTAG     LTNLPMQ       2    0
CTGACGACTACTAAGAGTGAG     LTTTKSE       2    0
CTGACGACTCTGATTTAGAAT     LTTLIQN       2    0
CTGACGAGTAAGATGTCGGAT     LTSKMSD       2    0
CTGACGAGTCAGGATCGTTTG     LTSQDRL       2    0
CTGACGATGAATCATCTGCAT     LTMNHLH       2    0
CTGACGATGATGCGTGGTCTT     LTMMRGL       2    0
CTGACGATGGTGACTAATAGG     LTMVTNR       2    0
CTGACGATTAAGACGACGACG     LTIKTTT       2    0
CTGACGATTGGGAGTCATCCT     LTIGSHP       2    0
CTGACGCAGATGCATCCTATG     LTQMHPM       2    0
CTGACGCAGCCTCCGTGTACG     LTQPPCT       2    0
CTGACGCAGCTTCATAATCAT     LTQLHNH       2    0
CTGACGCAGGTGAAGCAGGTT     LTQVKQV       2    0
CTGACGCAGGTTGCGAATTAT     LTQVANY       2    0
CTGACGCAGTATCCGCAGTTG     LTQYPQL       2    0
CTGACGCATCATCCTTCTATT     LTHHPSI       2    0
CTGACGCATCTGCAGTTGTAG     LTHLQLQ       2    0
CTGACGCATTAGACGATTAAG     LTHQTIK       2    0
CTGACGCCGGTTACTTCGGCT     LTPVTSA       2    0
CTGACGCCTAGTGGTTGTCGT     LTPSGCR       2    0
CTGACGCCTCATGATTCGGAG     LTPHDSE       2    0
CTGACGCCTCCGGTTGCTGCT     LTPPVAA       2    0
CTGACGCCTGGTGCGGGTGTT     LTPGAGV       2    0
CTGACGCGTGGTTTGAGTCCG     LTRGLSP       2    0
CTGACGCTGGAGGCAACACAG     LTLEATQ       2    0
CTGACGCTTGGGGAGGATGGT     LTLGEDG       2    0
CTGACGGAGCCTGGTATGGCG     LTEPGMA       2    0
CTGACGGAGCGTAGTTTTATT     LTERSFI       2    0
CTGACGGGGCGTTATCCGACG     LTGRYPT       2    0
CTGACGGGGCTGATTTCTGTT     LTGLISV       2    0
CTGACGGGGGAGATTAGGTTG     LTGEIRL       2    0
CTGACGGGTGATCCTATGAGT     LTGDPMS       2    0
CTGACGGGTTTGTTTTCTTCA     LTGLFSS       2    0
CTGACGGTGCCTCTGTCTACT     LTVPLST       2    0
CTGACGGTGTCGAAGTGTGAG     LTVSKCE       2    0
CTGACGGTTAATAATCAGGTT     LTVNNQV       2    0
CTGACGGTTGTGCGGCAGGGG     LTVVRQG       2    0
CTGACGTCGACTACTATGCAG     LTSTTMQ       2    0
CTGACGTCGATGGCTGCGGGT     LTSMAAG       2    0
CTGACGTCGGCGCCGAATTGT     LTSAPNC       2    0
CTGACGTGGGTTTGGATTACT     LTWVWIT       2    0
CTGACGTGGTTTAATGGTCTT     LTWFNGL       2    0
CTGACGTTGATGCTTACGCCT     LTLMLTP       2    0
CTGACGTTTCCGCCTTCTTTG     LTFPPSL       2    0
CTGACGTTTGGGAAGCTGATT     LTFGKLI       2    0
CTGACTAAGTATCTGCATACT     LTKYLHT       2    0
CTGACTAAGTTTGCTTTTATG     LTKFAFM       2    0
CTGACTACTAGTCTTGCTAGG     LTTSLAR       2    0
CTGACTACTCGGAATAGTGCT     LTTRNSA       2    0
CTGACTACTGGTGGGTATTTG     LTTGGYL       2    0
CTGACTACTTATGGTAGGACT     LTTYGRT       2    0
CTGACTACTTCTAAGGGTAGT     LTTSKGS       2    0
CTGACTAGTAGGGGTCCGTTT     LTSRGPF       2    0
CTGACTAGTCCTGATTTTTCG     LTSPDFS       2    0
CTGACTAGTGCTCTTGATCAT     LTSALDH       2    0
CTGACTCAGCATCCGATTTCT     LTQHPIS       2    0
CTGACTCAGTCGTGGGAGTCG     LTQSWES       2    0
CTGACTCAGTTGACGAAGTTT     LTQLTKF       2    0
CTGACTCATACTGATACTGAG     LTHTDTE       2    0
CTGACTCATAGTCCGCATGGG     LTHSPHG       2    0
CTGACTCATAGTGGTGTGGTT     LTHSGVV       2    0
CTGACTCATGCGGCGAGGCTG     LTHAARL       2    0
CTGACTCATGCGTCGCCTAAG     LTHASPK       2    0
CTGACTCATTTGCAGATTATT     LTHLQII       2    0
CTGACTCCGAAGCATAATCTT     LTPKHNL       2    0
CTGACTCCTGCGAAGGCTAAG     LTPAKAK       2    0
CTGACTCCTTATTGTAATTCG     LTPYCNS       2    0
CTGACTCGGAATCTTGGTGCT     LTRNLGA       2    0
CTGACTCTGACTCATACTATT     LTLTHTI       2    0
CTGACTCTTGCGATTTTTTCT     LTLAIFS       2    0
CTGACTGATAGGTGGCATTAG     LTDRWHQ       2    0
CTGACTGATGATTGGTTTGTG     LTDDWFV       2    0
CTGACTGCGATTGTTAATATT     LTAIVNI       2    0
CTGACTGGTGCGCTTCCTGCT     LTGALPA       2    0
CTGACTGGTGTTAAGAGTGCG     LTGVKSA       2    0
CTGACTGTGAAGGGGAATAAT     LTVKGNN       2    0
CTGACTGTGACTTCGTATACT     LTVTSYT       2    0
CTGACTGTGCGGACTCCTCAG     LTVRTPQ       2    0
CTGACTGTTTCGGATGAGTTT     LTVSDEF       2    0
CTGACTTAGACGGAGAGTAAT     LTQTESN       2    0
CTGACTTGGCGGGGGACTTAG     LTWRGTQ       2    0
CTGACTTGGTGGGCGGTGCGG     LTWWAVR       2    0
CTGACTTTGGCGATGTTGACG     LTLAMLT       2    0
CTGACTTTGTTTGCTAGTAAT     LTLFASN       2    0
CTGAGGACGTATGGGTATGTT     LRTYGYV       2    0
CTGAGGGGGCTGGATGTGTAT     LRGLDVY       2    0
CTGAGGTATCCTCTGACTGCT     LRYPLTA       2    0
CTGAGGTGGCCGTATTATGAT     LRWPYYD       2    0
CTGAGGTTTACTCATGATACT     LRFTHDT       2    0
CTGAGTAAGACGGGTCCTAAG     LSKTGPK       2    0
CTGAGTAAGACGGGTCCTAAT     LSKTGPN       2    0
CTGAGTAAGACTATGTGGACA     LSKTMWT       2    0
CTGAGTAAGACTATGTGGACT     LSKTMWT       2    0
CTGAGTAATACTGCGCAGGGT     LSNTAQG       2    0
CTGAGTAATTCTCCGATGCAT     LSNSPMH       2    0
CTGAGTAATTGTACTGATCGG     LSNCTDR       2    0
CTGAGTACGTCGACGCAGTTT     LSTSTQF       2    0
CTGAGTACTAATGCTATTGGT     LSTNAIG       2    0
CTGAGTACTGCGGCTACGCTG     LSTAATL       2    0
CTGAGTACTGCTTATTTGCGG     LSTAYLR       2    0
CTGAGTAGGGGTCTGAATGAT     LSRGLND       2    0
CTGAGTAGTACGTTTCTTCCG     LSSTFLP       2    0
CTGAGTATGCCGGCTAAGCAT     LSMPAKH       2    0
CTGAGTATTGCGCCTATTGTG     LSIAPIV       2    0
CTGAGTCAGTATGAGAGTGCT     LSQYESA       2    0
CTGAGTCCGTTGTCGTTGATT     LSPLSLI       2    0
CTGAGTCGGAATTTGCATTTA     LSRNLHL       2    0
CTGAGTCGGATTTGGCAGGAG     LSRIWQE       2    0
CTGAGTCGGCTGCATCTTCCT     LSRLHLP       2    0
CTGAGTCGTATTTCGTCGACT     LSRISST       2    0
CTGAGTCGTCATGAGTGGACG     LSRHEWT       2    0
CTGAGTCGTTGGATGGATGCG     LSRWMDA       2    0
CTGAGTCTGGGGCAGCTGTTT     LSLGQLF       2    0
CTGAGTCTGTTGCGTGGTCAG     LSLLRGQ       2    0
CTGAGTCTTTCTCGTATGTTT     LSLSRMF       2    0
CTGAGTGAGCAGCAGGATACT     LSEQQDT       2    0
CTGAGTGCGGATGCGTTTGCT     LSADAFA       2    0
CTGAGTGCTCGGTTTAGTACG     LSARFST       2    0
CTGAGTGGTAAGACGGTTGAT     LSGKTVD       2    0
CTGAGTGGTATTTTGTATGTT     LSGILYV       2    0
CTGAGTTATGGTCTTCAGGCT     LSYGLQA       2    0
CTGAGTTCTCATTCTTTTCCT     LSSHSFP       2    0
CTGAGTTTGACGACGTATTCT     LSLTTYS       2    0
CTGAGTTTGCTTTTTGGTCCG     LSLLFGP       2    0
CTGAGTTTTACGAATCCTCAG     LSFTNPQ       2    0
CTGAGTTTTGGTCCTCCGACG     LSFGPPT       2    0
CTGATGAATAGTCATGTGGTT     LMNSHVV       2    0
CTGATGAATTATAATCAGAAG     LMNYNQK       2    0
CTGATGACGACTCTGGCGGGT     LMTTLAG       2    0
CTGATGACGGATTAGATTGTG     LMTDQIV       2    0
CTGATGACGTCTCGTGCTATT     LMTSRAI       2    0
CTGATGACGTGGAGTAATAGA     LMTWSNR       2    0
CTGATGACTACTCCTGATGTT     LMTTPDV       2    0
CTGATGACTCCTTCTCATCCT     LMTPSHP       2    0
CTGATGACTCGGCTGACTCAG     LMTRLTQ       2    0
CTGATGAGTGATACGTATCAT     LMSDTYH       2    0
CTGATGAGTTAGATTAAGCAT     LMSQIKH       2    0
CTGATGATGCCGCCGCGGCCT     LMMPPRP       2    0
CTGATGCAGGCGCTTGCTCTG     LMQALAL       2    0
CTGATGCATCATGATTGGTAG     LMHHDWQ       2    0
CTGATGCATCCTCAGTTGACG     LMHPQLT       2    0
CTGATGCATGTGCGGCATCTT     LMHVRHL       2    0
CTGATGCATGTTGTGATTGTG     LMHVVIV       2    0
CTGATGCCGCCGTAGCTGTCT     LMPPQLS       2    0
CTGATGCCGGATTTTACTCCT     LMPDFTP       2    0
CTGATGCCGGTGGCTAGTGGT     LMPVASG       2    0
CTGATGCCTAATATTACGGTG     LMPNITV       2    0
CTGATGCCTGATACGGAGCAG     LMPDTEQ       2    0
CTGATGCGTCATACTCCTACT     LMRHTPT       2    0
CTGATGCTGGCGCATTCGCGT     LMLAHSR       2    0
CTGATGGCTCAGGTGACTCTT     LMAQVTL       2    0
CTGATGGGGGTTACGCCGCAT     LMGVTPH       2    0
CTGATGGTTACTAAGTTGCAT     LMVTKLH       2    0
CTGATGGTTAGTCCGAGTACG     LMVSPST       2    0
CTGATGTATCGGACGAATGAG     LMYRTNE       2    0
CTGATGTATCGGACGAGTACG     LMYRTST       2    0
CTGATGTATGATCGTACTCAG     LMYDRTQ       2    0
CTGATGTCTAATAAGCCTACT     LMSNKPT       2    0
CTGATGTGGGTGCAGATTAAT     LMWVQIN       2    0
CTGATTAAGTATATTACTGGT     LIKYITG       2    0
CTGATTACTAGTTTTACTTGG     LITSFTW       2    0
CTGATTCAGGATTATGGTCCG     LIQDYGP       2    0
CTGATTCAGGTGTCTTATACG     LIQVSYT       2    0
CTGATTCCGAATTGGTATCCG     LIPNWYP       2    0
CTGATTCCTCCGACTAAGTAT     LIPPTKY       2    0
CTGATTGAGGAGCAGACGTTG     LIEEQTL       2    0
CTGATTGAGTCGTGGCTGTAT     LIESWLY       2    0
CTGATTGATAGTGCGGAGAGG     LIDSAER       2    0
CTGATTGATGGTGTTGCTGCA     LIDGVAA       2    0
CTGATTGCGACGCGTTCGGAG     LIATRSE       2    0
CTGATTGCGAGGACTACTTTG     LIARTTL       2    0
CTGATTGCTAGTTCTACTGGG     LIASSTG       2    0
CTGATTGCTGAGCAGCATTAG     LIAEQHQ       2    0
CTGATTGCTGGGCCGTCGCGT     LIAGPSR       2    0
CTGATTGTTCAGCAGCTGAAG     LIVQQLK       2    0
CTGATTGTTGGGCCTAATTAG     LIVGPNQ       2    0
CTGATTTAGAATTTTCATACT     LIQNFHT       2    0
CTGATTTCGGAGTATGAGTAT     LISEYEY       2    0
CTGCAGAATCGGTTTACTACT     LQNRFTT       2    0
CTGCAGAATTAGAAGGCTTTG     LQNQKAL       2    0
CTGCAGAATTGTCATGCGTGT     LQNCHAC       2    0
CTGCAGACGGGTCGTGATCCT     LQTGRDP       2    0
CTGCAGACGTATTCGGTGGGT     LQTYSVG       2    0
CTGCAGACTAATTCTAGTATT     LQTNSSI       2    0
CTGCAGAGGACTGCTCTTCCT     LQRTALP       2    0
CTGCAGATGAGGAATCCGTCT     LQMRNPS       2    0
CTGCAGATGTTGAATCCGAAT     LQMLNPN       2    0
CTGCAGATTGGTTTGAGGCAT     LQIGLRH       2    0
CTGCAGCATGCGAATACGCTG     LQHANTL       2    0
CTGCAGCATGTTACGGCTCAT     LQHVTAH       2    0
CTGCAGCCGCGTATTGAGACG     LQPRIET       2    0
CTGCAGCCGTCGGCGATTTAT     LQPSAIY       2    0
CTGCAGCGTCTGCCGATTCTT     LQRLPIL       2    0
CTGCAGCTTGGTGTTCCGTCG     LQLGVPS       2    0
CTGCAGGATACGCTGGTTGGT     LQDTLVG       2    0
CTGCAGGATAGGTTTACTGCG     LQDRFTA       2    0
CTGCAGGATTCGGTTCGTGCT     LQDSVRA       2    0
CTGCAGGCGTTTACTTCTGGT     LQAFTSG       2    0
CTGCAGGCTAATGCGGTTACT     LQANAVT       2    0
CTGCAGGCTCAGGTGCAGGAG     LQAQVQE       2    0
CTGCAGGCTCTGCCTAATGAT     LQALPND       2    0
CTGCAGGGGAATACTACGTAT     LQGNTTY       2    0
CTGCAGGGGAATTCGCCTTGG     LQGNSPW       2    0
CTGCAGGGGTCTAATTTTACG     LQGSNFT       2    0
CTGCAGGGTTAGATGCATGGT     LQGQMHG       2    0
CTGCAGGGTTATTTTGAGTGG     LQGYFEW       2    0
CTGCAGGTGCTTAATAATGAG     LQVLNNE       2    0
CTGCAGTATCATAGTATTAAT     LQYHSIN       2    0
CTGCATAAGCAGGATTTTGGG     LHKQDFG       2    0
CTGCATAAGCATACTGATGCT     LHKHTDA       2    0
CTGCATAATAGGCATCATCCT     LHNRHHP       2    0
CTGCATAATCTGGATCGTCCG     LHNLDRP       2    0
CTGCATAATGATTCGAGGGTT     LHNDSRV       2    0
CTGCATACGCAGAGGTGGCTT     LHTQRWL       2    0
CTGCATACGTAGATTTGGTAT     LHTQIWY       2    0
CTGCATACGTATGAGGGTGAG     LHTYEGE       2    0
CTGCATACTGGGTCTCGGATG     LHTGSRM       2    0
CTGCATAGGTCTGTGCATTAT     LHRSVHY       2    0
CTGCATAGTCAGGATCTTACT     LHSQDLT       2    0
CTGCATAGTGAGCGGTCGCAG     LHSERSQ       2    0
CTGCATAGTGGTAGGCAGTAT     LHSGRQY       2    0
CTGCATAGTTATTTGCCGAAT     LHSYLPN       2    0
CTGCATAGTTGTTGTATTAAG     LHSCCIK       2    0
CTGCATATGCCTGTTTGGTAG     LHMPVWQ       2    0
CTGCATATGGAGATTATTACT     LHMEIIT       2    0
CTGCATATGGGTCATCCTCTG     LHMGHPL       2    0
CTGCATCAGCCGCTTTATAAT     LHQPLYN       2    0
CTGCATCAGGAGGAGTTTGAT     LHQEEFD       2    0
CTGCATCCTAGGTATATGTCT     LHPRYMS       2    0
CTGCATCCTCAGCAGTTTACT     LHPQQFT       2    0
CTGCATCGGATGACGCATTAT     LHRMTHY       2    0
CTGCATCGTAATACGTATAGT     LHRNTYS       2    0
CTGCATCTGCCGGGTCAGCTT     LHLPGQL       2    0
CTGCATCTTCTGATTACGCCG     LHLLITP       2    0
CTGCATCTTTCTATGTAGATG     LHLSMQM       2    0
CTGCATGATAGGCATACGTAG     LHDRHTQ       2    0
CTGCATGCGCCGTCGCCGTGG     LHAPSPW       2    0
CTGCATGCGGATAGTAGGGAT     LHADSRD       2    0
CTGCATGCGTCGTGGCCTGTT     LHASWPV       2    0
CTGCATGCTACGGGGTTTTGG     LHATGFW       2    0
CTGCATGCTACGGGGTTTTGT     LHATGFC       2    0
CTGCATGCTCCTTATCCTGAT     LHAPYPD       2    0
CTGCATGCTGCGTCTATGGAT     LHAASMD       2    0
CTGCATGCTTATCGTCCGCCA     LHAYRPP       2    0
CTGCATGCTTGGCCGGGTATG     LHAWPGM       2    0
CTGCATGTGACTATGAAGTCG     LHVTMKS       2    0
CTGCATGTGTATGAGCTTACT     LHVYELT       2    0
CTGCATGTGTGGAAGAATGGT     LHVWKNG       2    0
CTGCATGTTTCGATTAATCAT     LHVSINH       2    0
CTGCATTAGCATCCTAATCTT     LHQHPNL       2    0
CTGCATTATGTGGCGCGTTCG     LHYVARS       2    0
CTGCATTCGATGATTCCGCTT     LHSMIPL       2    0
CTGCATTCGGCGATGGTGATT     LHSAMVI       2    0
CTGCATTCGTATGCGTTTGAT     LHSYAFD       2    0
CTGCATTCTCTGACTTTTTCG     LHSLTFS       2    0
CTGCATTGGCGGCATGTTAAG     LHWRHVK       2    0
CTGCATTGGGAGAGTTCGGTG     LHWESSV       2    0
CTGCATTTGGCTACGGTGGAT     LHLATVD       2    0
CTGCATTTTCATTATCATAGG     LHFHYHR       2    0
CTGCATTTTGTGACGGCGCAT     LHFVTAH       2    0
CTGCCGAAGACTGATACTGCG     LPKTDTA       2    0
CTGCCGAAGCATCCTTCTGTT     LPKHPSV       2    0
CTGCCGAATTATGCGGATCCT     LPNYADP       2    0
CTGCCGACGCTTCTTCCTCGG     LPTLLPR       2    0
CTGCCGACGTCGAGGAGTCTT     LPTSRSL       2    0
CTGCCGACTACGATTACGTTG     LPTTITL       2    0
CTGCCGACTCCTCATCCTACT     LPTPHPT       2    0
CTGCCGACTGAGCGGTTGTGG     LPTERLW       2    0
CTGCCGAGTCTTTCGATGTCG     LPSLSMS       2    0
CTGCCGATGTGGAGGTCGTCT     LPMWRSS       2    0
CTGCCGATGTGGTTGCATTAT     LPMWLHY       2    0
CTGCCGATTAAGTCTATTTCT     LPIKSIS       2    0
CTGCCGATTTTTCCGCATGAG     LPIFPHE       2    0
CTGCCGCAGATTCCTCTTTGG     LPQIPLW       2    0
CTGCCGCAGTCTGGTGCTTTT     LPQSGAF       2    0
CTGCCGCATACTTTTATGCCT     LPHTFMP       2    0
CTGCCGCATGAGGAGTTTTAT     LPHEEFY       2    0
CTGCCGCCGCAGACTGCGCGT     LPPQTAR       2    0
CTGCCGCCGGATTCTATGCCT     LPPDSMP       2    0
CTGCCGCCTAATTTGGCGGAG     LPPNLAE       2    0
CTGCCGCCTAGTCGGTTGTCG     LPPSRLS       2    0
CTGCCGCCTAGTCTTGTTTAT     LPPSLVY       2    0
CTGCCGCCTGATACTTATAAT     LPPDTYN       2    0
CTGCCGCGTCAGGATAATATA     LPRQDNI       2    0
CTGCCGCGTCATCTGCCGCAT     LPRHLPH       2    0
CTGCCGCTGACTGCGTCTCCT     LPLTASP       2    0
CTGCCGGAGCGTGTGATTACT     LPERVIT       2    0
CTGCCGGAGTCGAGTAGGCTG     LPESSRL       2    0
CTGCCGGATACGTCGGATCGG     LPDTSDR       2    0
CTGCCGGCTTATTATTTTGGT     LPAYYFG       2    0
CTGCCGGCTTCTCCTAAGGTG     LPASPKV       2    0
CTGCCGGGGACGCTTCCGACG     LPGTLPT       2    0
CTGCCGGGGTATAAGGATAGT     LPGYKDS       2    0
CTGCCGGGTATTTTTCCGACT     LPGIFPT       2    0
CTGCCGGGTTCTATGGTGGAT     LPGSMVD       2    0
CTGCCGGTGACGTAGGGTCAG     LPVTQGQ       2    0
CTGCCGGTGCCTATTGCTTGT     LPVPIAC       2    0
CTGCCGGTGGATCCTGTGGCT     LPVDPVA       2    0
CTGCCGGTTGTTTCGAGGATG     LPVVSRM       2    0
CTGCCGGTTGTTTTTCGTCCG     LPVVFRP       2    0
CTGCCGTAGGTTACGGGTCTT     LPQVTGL       2    0
CTGCCGTATAAGAATACGATG     LPYKNTM       2    0
CTGCCGTATACTCCGCAGGCT     LPYTPQA       2    0
CTGCCGTATTATAATCATCGT     LPYYNHR       2    0
CTGCCGTCTACGCAAGATAGT     LPSTQDS       2    0
CTGCCGTCTTTGATTCCTGAT     LPSLIPD       2    0
CTGCCGTTTCGTACTGTTAAG     LPFRTVK       2    0
CTGCCGTTTGCGGTGCGTTTT     LPFAVRF       2    0
CTGCCTAAGACGCCGCCTCAT     LPKTPPH       2    0
CTGCCTAAGCAGTGGGTTACG     LPKQWVT       2    0
CTGCCTAAGGATCCGTCTAAT     LPKDPSN       2    0
CTGCCTAAGGGGCCGCATAGT     LPKGPHS       2    0
CTGCCTAAGTCGGCGCCGGTT     LPKSAPV       2    0
CTGCCTAATGGGTTGAAGCTT     LPNGLKL       2    0
CTGCCTAATGTGTGGATTGAT     LPNVWID       2    0
CTGCCTAATTCGACTGATGGG     LPNSTDG       2    0
CTGCCTACGGATTCTGGTTTG     LPTDSGL       2    0
CTGCCTACGTTGGGTAAGCAT     LPTLGKH       2    0
CTGCCTACTTATATGATTTTT     LPTYMIF       2    0
CTGCCTACTTTTATGATTTTT     LPTFMIF       2    0
CTGCCTAGGGATCCGTTGCCG     LPRDPLP       2    0
CTGCCTAGGTATCATGCTGAT     LPRYHAD       2    0
CTGCCTAGTGCTATGCCGGGT     LPSAMPG       2    0
CTGCCTATGCCGTATCTTCAA     LPMPYLQ       2    0
CTGCCTATTGGGCCTGAGCGG     LPIGPER       2    0
CTGCCTCAGATGGATCAGTCT     LPQMDQS       2    0
CTGCCTCAGCTGCATTTGAGG     LPQLHLR       2    0
CTGCCTCAGTATGGGACTCTT     LPQYGTL       2    0
CTGCCTCATACTATGCGTAGT     LPHTMRS       2    0
CTGCCTCATAGGTTGGTGTTT     LPHRLVF       2    0
CTGCCTCATCATCTGGATGCG     LPHHLDA       2    0
CTGCCTCATTTTCAGATTAGT     LPHFQIS       2    0
CTGCCTCCGATTGGGGTGGTT     LPPIGVV       2    0
CTGCCTCCTCCTCATTTGGTT     LPPPHLV       2    0
CTGCCTCCTTCGCCTTCTATG     LPPSPSM       2    0
CTGCCTCGGAGTGTTGATTTG     LPRSVDL       2    0
CTGCCTCTGAATAAGCTGGTT     LPLNKLV       2    0
CTGCCTCTGAATTTGATTGCT     LPLNLIA       2    0
CTGCCTCTGGATAAGTGGTAT     LPLDKWY       2    0
CTGCCTCTGGGGCTGGATTTG     LPLGLDL       2    0
CTGCCTCTTCGTGTGACGTCG     LPLRVTS       2    0
CTGCCTGAGAATCTTCGGCTG     LPENLRL       2    0
CTGCCTGAGCATACTCCTTTT     LPEHTPF       2    0
CTGCCTGAGCCTAATACTGAG     LPEPNTE       2    0
CTGCCTGAGTCTGATCATGCT     LPESDHA       2    0
CTGCCTGATATTGTGCTGTCT     LPDIVLS       2    0
CTGCCTGATTCTAATCGTTCT     LPDSNRS       2    0
CTGCCTGCGGGGTATAGGAGT     LPAGYRS       2    0
CTGCCTGCGTGGATTCATCAT     LPAWIHH       2    0
CTGCCTGGGAGGTCGGTTGCA     LPGRSVA       2    0
CTGCCTGGGGCGAATCAGCCT     LPGANQP       2    0
CTGCCTGGTGATAGTACTGGT     LPGDSTG       2    0
CTGCCTGGTTATCAGCTTATG     LPGYQLM       2    0
CTGCCTGTGGGTCAGACTAGT     LPVGQTS       2    0
CTGCCTGTGTCGCTGAAGTAT     LPVSLKY       2    0
CTGCCTGTTATGGTTAATTAT     LPVMVNY       2    0
CTGCCTGTTTGGAGGGGGATT     LPVWRGI       2    0
CTGCCTGTTTTTGTGGCTAGT     LPVFVAS       2    0
CTGCCTTAGATGCGGTTTGAT     LPQMRFD       2    0
CTGCCTTATCAGTTGCGTCAG     LPYQLRQ       2    0
CTGCCTTCTGAGCCTAAGCCA     LPSEPKP       2    0
CTGCCTTCTGATCCGGTTTAT     LPSDPVY       2    0
CTGCCTTCTGCGGAGACTCAG     LPSAETQ       2    0
CTGCCTTCTGCGTGGAATACG     LPSAWNT       2    0
CTGCCTTCTGTGGGGTTGGGT     LPSVGLG       2    0
CTGCCTTGGAAGCTGAGGGCT     LPWKLRA       2    0
CTGCCTTGGAATCTTCTGCGG     LPWNLLR       2    0
CTGCCTTGGTATCTTGGTAAG     LPWYLGK       2    0
CTGCCTTTTACTACGCCTGAT     LPFTTPD       2    0
CTGCGGAATCCTGCGGAGGGT     LRNPAEG       2    0
CTGCGGAATGGGCTTGATACT     LRNGLDT       2    0
CTGCGGAGTTTTAGTACTGTG     LRSFSTV       2    0
CTGCGGATGAATTATGTTCTT     LRMNYVL       2    0
CTGCGGATTCCTCTGGAGTCG     LRIPLES       2    0
CTGCGGCATCTTGATGCGGAT     LRHLDAD       2    0
CTGCGGCCTAATATGACGTCT     LRPNMTS       2    0
CTGCGGCTGATGCATGATCAT     LRLMHDH       2    0
CTGCGGCTTGCTTATGAGAAT     LRLAYEN       2    0
CTGCGGGTGGAGAGGTCGTCT     LRVERSS       2    0
CTGCGGTTGCCTGCGGTTCCT     LRLPAVP       2    0
CTGCGTCAGCCTGAGCCTAGG     LRQPEPR       2    0
CTGCGTCAGCCTTGTACTATT     LRQPCTI       2    0
CTGCGTCTGCCTGGTCTGGGT     LRLPGLG       2    0
CTGCGTCTGGGGCCTTCGCAT     LRLGPSH       2    0
CTGCGTCTTTGGTTTGATCCG     LRLWFDP       2    0
CTGCGTGCGCATGCGCTGATG     LRAHALM       2    0
CTGCGTGTGGATGCGGATACG     LRVDADT       2    0
CTGCGTGTTGCTGCTTCTACG     LRVAAST       2    0
CTGCGTTATGTGCATAATATG     LRYVHNM       2    0
CTGCGTTCGGATGCTACGGTG     LRSDATV       2    0
CTGCTGAAGCCGTCTACGCAA     LLKPSTQ       2    0
CTGCTGAAGCCGTCTACGCAT     LLKPSTH       2    0
CTGCTGAATAGGGAGTTTAAT     LLNREFN       2    0
CTGCTGAATCGGACTGGTGCT     LLNRTGA       2    0
CTGCTGAATCTGGGTGTTCTG     LLNLGVL       2    0
CTGCTGAATGATCGGACTTTA     LLNDRTL       2    0
CTGCTGAATGGTGCTCTTGTG     LLNGALV       2    0
CTGCTGACGCCTCCTGTTGCG     LLTPPVA       2    0
CTGCTGACGTTGCTGCCGCCT     LLTLLPP       2    0
CTGCTGACTCCGGATACTCGT     LLTPDTR       2    0
CTGCTGACTCTTAATCATACT     LLTLNHT       2    0
CTGCTGACTGATCAGATGTTT     LLTDQMF       2    0
CTGCTGAGTTGGCATCCTTCT     LLSWHPS       2    0
CTGCTGATGGATGAGGCGGAT     LLMDEAD       2    0
CTGCTGATGGGGCCTTTGCCT     LLMGPLP       2    0
CTGCTGATGTATGCGCCTAGG     LLMYAPR       2    0
CTGCTGCCTACTTGGGCTGAT     LLPTWAD       2    0
CTGCTGCTGACTTAGAATCTT     LLLTQNL       2    0
CTGCTGCTTACTATGAGTGCG     LLLTMSA       2    0
CTGCTGCTTACTATGTAGACG     LLLTMQT       2    0
CTGCTGGAGCCGAATAAGATT     LLEPNKI       2    0
CTGCTGGAGCGGCCTGGTCAG     LLERPGQ       2    0
CTGCTGGAGCTTACTGATCGT     LLELTDR       2    0
CTGCTGGATAAGAATTTGCGT     LLDKNLR       2    0
CTGCTGGATTTGTATCCGGCT     LLDLYPA       2    0
CTGCTGGCGACTCGGACTCAG     LLATRTQ       2    0
CTGCTGGCGTTGGTGCCGAAG     LLALVPK       2    0
CTGCTGGCTAGTCCTCCGAAT     LLASPPN       2    0
CTGCTGGGGGTTAGTTTGCCG     LLGVSLP       2    0
CTGCTGGGTGATAGGAAGTTG     LLGDRKL       2    0
CTGCTGGGTTGGCCTAAGGAT     LLGWPKD       2    0
CTGCTGTTGAATTCTGGGATG     LLLNSGM       2    0
CTGCTGTTGAGTCGTAATATT     LLLSRNI       2    0
CTGCTGTTGTAGATTGCGTGG     LLLQIAW       2    0
CTGCTTAATAAGCCTGATCAG     LLNKPDQ       2    0
CTGCTTAATGCTGCGCGTACT     LLNAART       2    0
CTGCTTAATTTTCCGATGATT     LLNFPMI       2    0
CTGCTTAGTAATCCTACTATT     LLSNPTI       2    0
CTGCTTAGTACGATGTATGAT     LLSTMYD       2    0
CTGCTTAGTATTTAGATGCAT     LLSIQMH       2    0
CTGCTTAGTCGTCTGGGTACG     LLSRLGT       2    0
CTGCTTATGTCGAGTCATGCA     LLMSSHA       2    0
CTGCTTATGTTTGAGGCTTAT     LLMFEAY       2    0
CTGCTTATTCATACGTAGACG     LLIHTQT       2    0
CTGCTTCAGCAGCGGATGGAT     LLQQRMD       2    0
CTGCTTCAGGTTTCTCGTGTT     LLQVSRV       2    0
CTGCTTCAGTTTACTCTGAGT     LLQFTLS       2    0
CTGCTTCCGTCTTTTCAGCGG     LLPSFQR       2    0
CTGCTTCCTAATAATGTGAAT     LLPNNVN       2    0
CTGCTTCCTATGCCTTCGCTG     LLPMPSL       2    0
CTGCTTCCTTTTCAGATGTTT     LLPFQMF       2    0
CTGCTTCTTAATACGACGTCT     LLLNTTS       2    0
CTGCTTCTTGCTGGTGTTGAT     LLLAGVD       2    0
CTGCTTGAGGCTAGGCGTTCG     LLEARRS       2    0
CTGCTTGCGCAGGGTGATACT     LLAQGDT       2    0
CTGCTTGCGCTTTCTGAGCCT     LLALSEP       2    0
CTGCTTGCTTTGGATCGTAAG     LLALDRK       2    0
CTGCTTGGGACGATTCATAGG     LLGTIHR       2    0
CTGCTTGGGATGCCTAGGGAT     LLGMPRD       2    0
CTGCTTGGGGGTTATGATTCG     LLGGYDS       2    0
CTGCTTGGGTTTCCTTTTTCT     LLGFPFS       2    0
CTGCTTGGTACGAAGCTTCTG     LLGTKLL       2    0
CTGCTTGGTGGTAATGAGACG     LLGGNET       2    0
CTGCTTGGTTCGGAGCCTGGT     LLGSEPG       2    0
CTGCTTGTTACGATTAAGGAG     LLVTIKE       2    0
CTGCTTTAGGTTTCGCTTGGG     LLQVSLG       2    0
CTGCTTTCGCCTGTTGTGAGT     LLSPVVS       2    0
CTGCTTTGGCCTCCTGCTCGT     LLWPPAR       2    0
CTGCTTTTGGGGTATAAGCAG     LLLGYKQ       2    0
CTGCTTTTTCAGTATACGCCG     LLFQYTP       2    0
CTGCTTTTTTATACGTCGTTG     LLFYTSL       2    0
CTGGAGAAGATGATTGCTCAT     LEKMIAH       2    0
CTGGAGAAGGCGCATCTGTGG     LEKAHLW       2    0
CTGGAGAATCTTTTGCAGAGT     LENLLQS       2    0
CTGGAGACGCAGCATAGGAAT     LETQHRN       2    0
CTGGAGACGCATGCGATGGCG     LETHAMA       2    0
CTGGAGACTCCGCCGGGTATT     LETPPGI       2    0
CTGGAGACTCCGTATGGTCCT     LETPYGP       2    0
CTGGAGACTGCGTTTGTGATG     LETAFVM       2    0
CTGGAGACTTCTACGATTCGG     LETSTIR       2    0
CTGGAGAGGACTACTCGGCTG     LERTTRL       2    0
CTGGAGAGGATGATGCATTCT     LERMMHS       2    0
CTGGAGAGGCTTCATTATTCG     LERLHYS       2    0
CTGGAGATGACGGATAGGCGT     LEMTDRR       2    0
CTGGAGATGGCGCTTTGGCCT     LEMALWP       2    0
CTGGAGATTCCGACTCCGATG     LEIPTPM       2    0
CTGGAGCAGCAGACGAAGGAG     LEQQTKE       2    0
CTGGAGCAGCTGCCTAAGCTT     LEQLPKL       2    0
CTGGAGCCGCATAGGCAGCAT     LEPHRQH       2    0
CTGGAGCCTGATGGGATGATT     LEPDGMI       2    0
CTGGAGCGGAGTGTGTATGCT     LERSVYA       2    0
CTGGAGCGGCATTGTACGGTG     LERHCTV       2    0
CTGGAGCGGTCTAAGCTGCAT     LERSKLH       2    0
CTGGAGCTGTTTAATCTGCCT     LELFNLP       2    0
CTGGAGGAGCTGAGGGTGGAT     LEELRVD       2    0
CTGGAGGATGTGCTGGCTGAT     LEDVLAD       2    0
CTGGAGGCGCGGACTAATAAG     LEARTNK       2    0
CTGGAGGGTGAGAGTTATTCG     LEGESYS       2    0
CTGGAGGGTGCGTGGTCGCCT     LEGAWSP       2    0
CTGGAGGTGACGCAGATGTGG     LEVTQMW       2    0
CTGGAGGTTCAGGCGAGGGCT     LEVQARA       2    0
CTGGAGTGGATGGCTAAGATG     LEWMAKM       2    0
CTGGAGTGGCGTTGGGCTCAG     LEWRWAQ       2    0
CTGGAGTGGGGTTGGCATCAG     LEWGWHQ       2    0
CTGGAGTGGTCGGGTCCTCCG     LEWSGPP       2    0
CTGGAGTGGTTGATGTTTTAG     LEWLMFQ       2    0
CTGGAGTTGAGGCATGGTTTT     LELRHGF       2    0
CTGGAGTTGCCGTCTAATGGT     LELPSNG       2    0
CTGGAGTTGCGTGGTTTTAAT     LELRGFN       2    0
CTGGATAAGCATGCGCCGGTG     LDKHAPV       2    0
CTGGATAAGGTTAGTTCTGCT     LDKVSSA       2    0
CTGGATAAGTGGCATAAGGAT     LDKWHKD       2    0
CTGGATAATAGTTATGCGAAG     LDNSYAK       2    0
CTGGATAATCAGTATTCGCAT     LDNQYSH       2    0
CTGGATAATCTTATTCCGAGT     LDNLIPS       2    0
CTGGATACGAATGCGAGTTTT     LDTNASF       2    0
CTGGATACGACTGAGTCTTAT     LDTTESY       2    0
CTGGATACGCATTAGACGTAT     LDTHQTY       2    0
CTGGATACTGCTAATATGGTT     LDTANMV       2    0
CTGGATACTGCTCTTTCGGAT     LDTALSD       2    0
CTGGATAGGATTAAGGCGCCT     LDRIKAP       2    0
CTGGATAGGCATCAGCCTCAG     LDRHQPQ       2    0
CTGGATAGGGTGTCTACTCAT     LDRVSTH       2    0
CTGGATATGCCTAGGAATAGG     LDMPRNR       2    0
CTGGATATGGGGCATCGTACT     LDMGHRT       2    0
CTGGATATTGGTTATAATCCT     LDIGYNP       2    0
CTGGATATTGTGCAGGATATT     LDIVQDI       2    0
CTGGATCAGCCGTTGGAGCAT     LDQPLEH       2    0
CTGGATCAGCTTCGTCGTTCG     LDQLRRS       2    0
CTGGATCAGGTTACGATGCCG     LDQVTMP       2    0
CTGGATCAGTGGCAGTATTCT     LDQWQYS       2    0
CTGGATCATGCTAAGGCTAGG     LDHAKAR       2    0
CTGGATCCGTTGAAGCGTAGT     LDPLKRS       2    0
CTGGATCCTCAGTGGTATTAT     LDPQWYY       2    0
CTGGATCGGCATGAGCCTCGG     LDRHEPR       2    0
CTGGATCGTACGGTTTCGACG     LDRTVST       2    0
CTGGATCGTGGGGGGACGTAT     LDRGGTY       2    0
CTGGATCGTTTGTCTGTTGGT     LDRLSVG       2    0
CTGGATCGTTTTGCGGCGTTT     LDRFAAF       2    0
CTGGATCTGTCGGCTGTTAAT     LDLSAVN       2    0
CTGGATCTGTTGTATGGTGAT     LDLLYGD       2    0
CTGGATCTTACGGGTACGCAG     LDLTGTQ       2    0
CTGGATGAGGCGCCTAATAAT     LDEAPNN       2    0
CTGGATGCGAATTCGTCTGCT     LDANSSA       2    0
CTGGATGCGCGTAGGATGAGT     LDARRMS       2    0
CTGGATGCGGCGGTGTTGCAG     LDAAVLQ       2    0
CTGGATGCGTTTCATGGGCGT     LDAFHGR       2    0
CTGGATGCTTTTGCTTATAAT     LDAFAYN       2    0
CTGGATGGTGGTGCTACGAAG     LDGGATK       2    0
CTGGATGTTCGTCCTAATTAT     LDVRPNY       2    0
CTGGATGTTCGTTTTGTGCAT     LDVRFVH       2    0
CTGGATTAGGGTTATTCTGAT     LDQGYSD       2    0
CTGGATTATAGGCGGGGTCCT     LDYRRGP       2    0
CTGGATTCGCATTCGGTTCAG     LDSHSVQ       2    0
CTGGATTTGAGGACGTCGAAT     LDLRTSN       2    0
CTGGATTTGTCTGCTGAGCCT     LDLSAEP       2    0
CTGGATTTTCCGGCGATTCGT     LDFPAIR       2    0
CTGGCGAATATGGATGATAAG     LANMDDK       2    0
CTGGCGACGTCTTAGCTGTCG     LATSQLS       2    0
CTGGCGAGTCCGGTGGAGAAT     LASPVEN       2    0
CTGGCGAGTTCGTTTAAGGCT     LASSFKA       2    0
CTGGCGATGACTGTTCAGTCT     LAMTVQS       2    0
CTGGCGCAGACTGTGGATTAT     LAQTVDY       2    0
CTGGCGCATAATATTATGCTG     LAHNIML       2    0
CTGGCGCATGGGTTTCGTATG     LAHGFRM       2    0
CTGGCGCCGACGTAGAAGTCA     LAPTQKS       2    0
CTGGCGCCTTAGATGGTTCAG     LAPQMVQ       2    0
CTGGCGGATCGTACTCATATG     LADRTHM       2    0
CTGGCGGCGCTTGTTAAGCGT     LAALVKR       2    0
CTGGCGGCTACTGGGACTAAG     LAATGTK       2    0
CTGGCGGCTGAGTATAGTACT     LAAEYST       2    0
CTGGCGGCTGAGTCGGTGTTT     LAAESVF       2    0
CTGGCGGCTTTGATTACTTAT     LAALITY       2    0
CTGGCGGGGCATACGAGTAGT     LAGHTSS       2    0
CTGGCGGGTCATCCTTTGACT     LAGHPLT       2    0
CTGGCGGTTCTTGGTGAGCTT     LAVLGEL       2    0
CTGGCGTCGGTGAAGCAGGAT     LASVKQD       2    0
CTGGCGTCTTGTAGGTTTGCT     LASCRFA       2    0
CTGGCGTGGGAGACGGGGAGT     LAWETGS       2    0
CTGGCGTGTACTGGGAGGTCG     LACTGRS       2    0
CTGGCGTTGAAGGGTCCGGCT     LALKGPA       2    0
CTGGCTAATATGAGGAATATG     LANMRNM       2    0
CTGGCTAATATGGAGCCGGGG     LANMEPG       2    0
CTGGCTAATCAGGATCATTTT     LANQDHF       2    0
CTGGCTAATGATCCGTTTAAG     LANDPFK       2    0
CTGGCTACGACGGATATGACT     LATTDMT       2    0
CTGGCTACGTCGAATGCTGAT     LATSNAD       2    0
CTGGCTACTCGGGTTACTCCT     LATRVTP       2    0
CTGGCTATGCAGACTTCGCCT     LAMQTSP       2    0
CTGGCTATTCTGAATACGTGT     LAILNTC       2    0
CTGGCTCAGCTTCCGACGCTT     LAQLPTL       2    0
CTGGCTCAGTATCATCGGTAT     LAQYHRY       2    0
CTGGCTCAGTTGACGACGGTT     LAQLTTV       2    0
CTGGCTCATGGGAGTACTTTG     LAHGSTL       2    0
CTGGCTCATTCGGTGACTATG     LAHSVTM       2    0
CTGGCTCCTAATTTGACGGAG     LAPNLTE       2    0
CTGGCTCCTATGGAGACTAAG     LAPMETK       2    0
CTGGCTGATGGTCGTATTAAT     LADGRIN       2    0
CTGGCTGCGATGACTTTTACG     LAAMTFT       2    0
CTGGCTGCGGATATGCATAAG     LAADMHK       2    0
CTGGCTGCGTTGAGTTTGCCT     LAALSLP       2    0
CTGGCTGGTTCTATGCTGATT     LAGSMLI       2    0
CTGGCTTATGCTCCGCATAAT     LAYAPHN       2    0
CTGGCTTATTGGCCGTTTAGT     LAYWPFS       2    0
CTGGCTTGTAATCTTCATTGT     LACNLHC       2    0
CTGGCTTTGCCGCATCCTCAT     LALPHPH       2    0
CTGGCTTTGGCTTGGTTTACG     LALAWFT       2    0
CTGGCTTTGTCGGATACTATT     LALSDTI       2    0
CTGGCTTTTCTGCATGCTTTT     LAFLHAF       2    0
CTGGGGAAGCCGATTACGACA     LGKPITT       2    0
CTGGGGAAGCCGATTACGACT     LGKPITT       2    0
CTGGGGAAGTCGCCGCTTAGG     LGKSPLR       2    0
CTGGGGAAGTCGCCGCTTAGT     LGKSPLS       2    0
CTGGGGAATCCGCGTCCTCCT     LGNPRPP       2    0
CTGGGGACTAATCCGATTTCG     LGTNPIS       2    0
CTGGGGACTAGTAGTTTTAAG     LGTSSFK       2    0
CTGGGGAGGTATATGAATATT     LGRYMNI       2    0
CTGGGGAGTACGCATCGTTGG     LGSTHRW       2    0
CTGGGGATGACGGCGGATTCT     LGMTADS       2    0
CTGGGGATGCTGGAGAATAAG     LGMLENK       2    0
CTGGGGATGGAGAATTCTTCT     LGMENSS       2    0
CTGGGGCAGAATGTGCGTGAT     LGQNVRD       2    0
CTGGGGCCGATTAATACGACT     LGPINTT       2    0
CTGGGGCCGCTTCGTAATGAT     LGPLRND       2    0
CTGGGGCCTGATCTTCCTACG     LGPDLPT       2    0
CTGGGGCTGATGACGGATGCT     LGLMTDA       2    0
CTGGGGCTGCGGCCTATTATT     LGLRPII       2    0
CTGGGGGATACGAAGACGAAT     LGDTKTN       2    0
CTGGGGGATCCTTGGCTTCGG     LGDPWLR       2    0
CTGGGGGGTGGGACTCCTCTT     LGGGTPL       2    0
CTGGGGGTGCATAGGGAGTCT     LGVHRES       2    0
CTGGGGTCTACTCCGATGTGG     LGSTPMW       2    0
CTGGGGTGGAGGGAGATGATG     LGWREMM       2    0
CTGGGGTTGACTCTTCTTGCG     LGLTLLA       2    0
CTGGGGTTTCATATGCTGCGG     LGFHMLR       2    0
CTGGGTAATATGCATGTTGAG     LGNMHVE       2    0
CTGGGTAGGCTGTGGGTTGTG     LGRLWVV       2    0
CTGGGTATGACGCATAAGCAT     LGMTHKH       2    0
CTGGGTATGATGAGGGTTGAT     LGMMRVD       2    0
CTGGGTCATGTTCTGGTTCCT     LGHVLVP       2    0
CTGGGTCATTATACGGATATT     LGHYTDI       2    0
CTGGGTCCGGGGGAGAGGGGT     LGPGERG       2    0
CTGGGTCCTATGACTGTTTCT     LGPMTVS       2    0
CTGGGTCCTGCTGCTCTGGAT     LGPAALD       2    0
CTGGGTCGTGCTAATGAGGTG     LGRANEV       2    0
CTGGGTCTGCCTCTTCTTGCT     LGLPLLA       2    0
CTGGGTGAGCCTGTTAGTCTT     LGEPVSL       2    0
CTGGGTGAGGATCATTCGACG     LGEDHST       2    0
CTGGGTGAGGCTGCGAATAAT     LGEAANN       2    0
CTGGGTGATAGTTTGCATCAT     LGDSLHH       2    0
CTGGGTGCGAATCCGCATTGG     LGANPHW       2    0
CTGGGTGCGAGGATGCTTGAT     LGARMLD       2    0
CTGGGTGGGAAGGATCTGAGG     LGGKDLR       2    0
CTGGGTGGTACGGTGCTTGTG     LGGTVLV       2    0
CTGGGTGGTACTCCGTCTGTG     LGGTPSV       2    0
CTGGGTGTGGGTTTGAGTTAT     LGVGLSY       2    0
CTGGGTTCGAGGTTGCATAAT     LGSRLHN       2    0
CTGGGTTCGAGTATTACGCTT     LGSSITL       2    0
CTGGGTTCGTGGTCTGTGGTG     LGSWSVV       2    0
CTGGGTTTGTCGAAGTGTGCG     LGLSKCA       2    0
CTGGTGAATGTGCTTGGGACT     LVNVLGT       2    0
CTGGTGACTTTGCTTTCGTAT     LVTLLSY       2    0
CTGGTGAGGCTGAATGTGAAT     LVRLNVN       2    0
CTGGTGAGGCTTGATACGAAT     LVRLDTN       2    0
CTGGTGAGTGGGGGGCCTGAG     LVSGGPE       2    0
CTGGTGATGCCTAATTTTATT     LVMPNFI       2    0
CTGGTGCATACGGCTAATCCT     LVHTANP       2    0
CTGGTGCATACTGAGAATGTT     LVHTENV       2    0
CTGGTGCATGTGGATCATGAT     LVHVDHD       2    0
CTGGTGCCTAATAAGAATCCT     LVPNKNP       2    0
CTGGTGCCTGTTTGGTAGATG     LVPVWQM       2    0
CTGGTGCCTTTGCGTGCTGGT     LVPLRAG       2    0
CTGGTGCGTCAGTATGTGCAT     LVRQYVH       2    0
CTGGTGCGTGTTCAGGGGTGT     LVRVQGC       2    0
CTGGTGCGTTTGAGTAATGTG     LVRLSNV       2    0
CTGGTGGATCGTAATGCTAAG     LVDRNAK       2    0
CTGGTGGATGCGATGTTGTCT     LVDAMLS       2    0
CTGGTGGGTGTTGGTCGTCCG     LVGVGRP       2    0
CTGGTGTATAGTTCGGCTAAT     LVYSSAN       2    0
CTGGTGTCGACTAATTATGCG     LVSTNYA       2    0
CTGGTGTCGCAGAGGTCGCAT     LVSQRSH       2    0
CTGGTGTCGTCGGATAGTAGT     LVSSDSS       2    0
CTGGTGTCGTTGCGGTTGATC     LVSLRLI       2    0
CTGGTGTGGTTTAATGATGGG     LVWFNDG       2    0
CTGGTTACGCCGAATCCTGCT     LVTPNPA       2    0
CTGGTTACGTCTCGTGATGCT     LVTSRDA       2    0
CTGGTTAGTGTGCCTGATCAT     LVSVPDH       2    0
CTGGTTATTACTCTGACTGGT     LVITLTG       2    0
CTGGTTATTTTTGCGCCGGTG     LVIFAPV       2    0
CTGGTTCAGCTGGCTACTTTT     LVQLATF       2    0
CTGGTTCAGTCGATGCGGATT     LVQSMRI       2    0
CTGGTTCCGCCTCAGGCTAAG     LVPPQAK       2    0
CTGGTTCCGTTGGTGCGGCAT     LVPLVRH       2    0
CTGGTTCTTGAGCCTATGTTT     LVLEPMF       2    0
CTGGTTCTTTTTGTGATGCCG     LVLFVMP       2    0
CTGGTTGATGTTAGGCCGGAT     LVDVRPD       2    0
CTGGTTGCTTCGTAGATGAAG     LVASQMK       2    0
CTGGTTGGGCTGATGATTGCG     LVGLMIA       2    0
CTGGTTGGTAATAAGTATTTT     LVGNKYF       2    0
CTGGTTGGTAGGTATGATCCT     LVGRYDP       2    0
CTGGTTGGTCAGGCGCTGGTG     LVGQALV       2    0
CTGGTTGGTTTGAATAAGTTG     LVGLNKL       2    0
CTGGTTGTGAGTTTGACTGGG     LVVSLTG       2    0
CTGGTTGTTCGGAATGTTAAT     LVVRNVN       2    0
CTGGTTTATCTGTGGCAGGGT     LVYLWQG       2    0
CTGGTTTGGTCTATTAGTGGG     LVWSISG       2    0
CTGTAGAGGACGTGGCCTAAT     LQRTWPN       2    0
CTGTAGGCTCGTACGCATCAT     LQARTHH       2    0
CTGTATACGAATCCGCGTTCT     LYTNPRS       2    0
CTGTATACGACGAATTTTGAT     LYTTNFD       2    0
CTGTATACGACGGCGTATGGG     LYTTAYG       2    0
CTGTATACGGCTGCGGCGCGT     LYTAAAR       2    0
CTGTATACTACTGGTCCTATG     LYTTGPM       2    0
CTGTATACTCGTCCTACTTTG     LYTRPTL       2    0
CTGTATATGACGCCTTTGTGG     LYMTPLW       2    0
CTGTATATGCCGCTGGTTACG     LYMPLVT       2    0
CTGTATATTAATCTGCCGGAG     LYINLPE       2    0
CTGTATCATGCTGTTTGGACG     LYHAVWT       2    0
CTGTATCCGCAGAAGATGACT     LYPQKMT       2    0
CTGTATCCGCCTTAGATTGCT     LYPPQIA       2    0
CTGTATCCGGGTCTTCATAGG     LYPGLHR       2    0
CTGTATCGGCCTCTTACGCAA     LYRPLTQ       2    0
CTGTATCGTTCTCAGGATTAT     LYRSQDY       2    0
CTGTATCTGCGGCCTACGGTG     LYLRPTV       2    0
CTGTATCTGCGTACTCCGAGT     LYLRTPS       2    0
CTGTATCTGTTGAATGAGCAT     LYLLNEH       2    0
CTGTATCTTGGTGATGAGCCT     LYLGDEP       2    0
CTGTATGAGAGGGTGAGTACT     LYERVST       2    0
CTGTATGAGAGTGGGACGTCG     LYESGTS       2    0
CTGTATGATACGCCGATGTAT     LYDTPMY       2    0
CTGTATGATGATTATCCGACT     LYDDYPT       2    0
CTGTATGATGTGTTGACTCGG     LYDVLTR       2    0
CTGTATGCGCGTCTTGTTATG     LYARLVM       2    0
CTGTATGCGGAGCCTATTCTG     LYAEPIL       2    0
CTGTATGCGGATACTTTTTCT     LYADTFS       2    0
CTGTATGCTAATCGTGCTAAT     LYANRAN       2    0
CTGTATGCTAGTCATCCTCAT     LYASHPH       2    0
CTGTATGTGAATTATATTACG     LYVNYIT       2    0
CTGTATGTGCGTAGTTATGCT     LYVRSYA       2    0
CTGTATGTTCTTCCGACTACG     LYVLPTT       2    0
CTGTATGTTGCGAGTCTTCCG     LYVASLP       2    0
CTGTCGAAGGTGAGTACGGAG     LSKVSTE       2    0
CTGTCGAATTGGCGTCTGTAT     LSNWRLY       2    0
CTGTCGACGCTTCATTATCAT     LSTLHYH       2    0
CTGTCGACGTTTTTGGGGAAT     LSTFLGN       2    0
CTGTCGACTAAGCATGTTGTT     LSTKHVV       2    0
CTGTCGAGTAGTATTTGGAAG     LSSSIWK       2    0
CTGTCGAGTATGGTGCAGCCT     LSSMVQP       2    0
CTGTCGAGTGGTGGTATTCCT     LSSGGIP       2    0
CTGTCGATGACGCCGGCTATG     LSMTPAM       2    0
CTGTCGCAGAAGTAGATGGTT     LSQKQMV       2    0
CTGTCGCATCATTAGACTAAG     LSHHQTK       2    0
CTGTCGCATGCGGCGATGAAT     LSHAAMN       2    0
CTGTCGCATTATCAGGATAAG     LSHYQDK       2    0
CTGTCGCCGCCTTCTGTGCTG     LSPPSVL       2    0
CTGTCGCCGGTTATAGATGCG     LSPVIDA       2    0
CTGTCGCGGATGACGTTGTAT     LSRMTLY       2    0
CTGTCGCGGGATCTTGCTCGT     LSRDLAR       2    0
CTGTCGCTGACTGTTCGGTTT     LSLTVRF       2    0
CTGTCGCTGCGGACTGATAAG     LSLRTDK       2    0
CTGTCGCTGGCTTATCATACT     LSLAYHT       2    0
CTGTCGCTGGGGATGGAGACG     LSLGMET       2    0
CTGTCGGAGACTAGGTTTTAG     LSETRFQ       2    0
CTGTCGGAGATGTCTACTTCG     LSEMSTS       2    0
CTGTCGGATCTGGTTTTTTAT     LSDLVFY       2    0
CTGTCGGCTAAGTATATGTGT     LSAKYMC       2    0
CTGTCGGCTATGAAGTCTGAG     LSAMKSE       2    0
CTGTCGGCTGTTTGTCGTGAT     LSAVCRD       2    0
CTGTCGGCTTGGGAGAAGCCG     LSAWEKP       2    0
CTGTCGGGTAAGTGGCTTGCT     LSGKWLA       2    0
CTGTCGGGTCATGCGGTTGAT     LSGHAVD       2    0
CTGTCGGGTCGTACGTCTGAT     LSGRTSD       2    0
CTGTCGGGTGATGCGCCTAGG     LSGDAPR       2    0
CTGTCGGGTGTGCCGCCTAGT     LSGVPPS       2    0
CTGTCGGTGAAGCGGGTGGAG     LSVKRVE       2    0
CTGTCGGTGCGGTCTACGGCT     LSVRSTA       2    0
CTGTCGTATAATGCTAACCAT     LSYNANH       2    0
CTGTCGTATCGTGGTGCGCAT     LSYRGAH       2    0
CTGTCGTATGGTCATTTGGGT     LSYGHLG       2    0
CTGTCGTCGATGCATAAGTAT     LSSMHKY       2    0
CTGTCGTGGCGTGATTTGATT     LSWRDLI       2    0
CTGTCGTTGGTGTTGCCTAGG     LSLVLPR       2    0
CTGTCTAAGCAGTATGCTGAT     LSKQYAD       2    0
CTGTCTAATCGTTCGGTTGAG     LSNRSVE       2    0
CTGTCTAATTCGTGGGATTGG     LSNSWDW       2    0
CTGTCTACGAATAGGATGCAG     LSTNRMQ       2    0
CTGTCTACGAGGCTTGCTAAT     LSTRLAN       2    0
CTGTCTACGAGGTTGACTACG     LSTRLTT       2    0
CTGTCTACGCCTGGTACGCCG     LSTPGTP       2    0
CTGTCTACGCTTAGTATTAGT     LSTLSIS       2    0
CTGTCTAGTGGGATTTCGCTT     LSSGISL       2    0
CTGTCTATGAATAGTATTGAT     LSMNSID       2    0
CTGTCTATGTCTACTCGGAGT     LSMSTRS       2    0
CTGTCTCAGGCTCGTGCTCCG     LSQARAP       2    0
CTGTCTCATCAGACGACGTTG     LSHQTTL       2    0
CTGTCTCATGGTCCGATTATT     LSHGPII       2    0
CTGTCTCCGCAGGCGATTTTT     LSPQAIF       2    0
CTGTCTCCTAAGGATGTTTCG     LSPKDVS       2    0
CTGTCTCCTTATAATACTCTT     LSPYNTL       2    0
CTGTCTCCTTCGTATGGTATT     LSPSYGI       2    0
CTGTCTCTGAATGTGGGGGAT     LSLNVGD       2    0
CTGTCTCTGCCGATGGCTCGT     LSLPMAR       2    0
CTGTCTCTTGGTTATATTAAG     LSLGYIK       2    0
CTGTCTGAGCGTGCGGGGCCT     LSERAGP       2    0
CTGTCTGAGGGGGCGCGGAAG     LSEGARK       2    0
CTGTCTGAGTATGCTATGGAT     LSEYAMD       2    0
CTGTCTGATGGGGCTTATTAT     LSDGAYY       2    0
CTGTCTGCGCAGATTATGAGG     LSAQIMR       2    0
CTGTCTGCTTTTCATGCTGTG     LSAFHAV       2    0
CTGTCTGGGCCGCGGACGCCT     LSGPRTP       2    0
CTGTCTGGGCGTGCTTTGTTG     LSGRALL       2    0
CTGTCTGTGCCTTCTCTTATG     LSVPSLM       2    0
CTGTCTGTGGGTTCGATTCGT     LSVGSIR       2    0
CTGTCTTCTACGCATGATGTG     LSSTHDV       2    0
CTGTCTTTTTTGATGATGATG     LSFLMMM       2    0
CTGTGGAAGGATCAGGCTTAG     LWKDQAQ       2    0
CTGTGGACGCAGAAGAGTCAT     LWTQKSH       2    0
CTGTGGAGTGCGATTAATGCT     LWSAINA       2    0
CTGTGGATGAATCGTCTGTAT     LWMNRLY       2    0
CTGTGGCATCTGAATTTGACT     LWHLNLT       2    0
CTGTGGCATGATTGGCAGTCT     LWHDWQS       2    0
CTGTGGCCGCATGATAAGACT     LWPHDKT       2    0
CTGTGGCCTCCGTATATGCCT     LWPPYMP       2    0
CTGTGGCCTTCTTCTTATCTG     LWPSSYL       2    0
CTGTGGCTGTCTTGGCCTTAT     LWLSWPY       2    0
CTGTGGCTTCATCGTGATCAT     LWLHRDH       2    0
CTGTGGCTTGTTTCTTCTCCT     LWLVSSP       2    0
CTGTGGGATTATGTGTCTTTT     LWDYVSF       2    0
CTGTGGGGTACTTTTTCGAAT     LWGTFSN       2    0
CTGTGGGTGTATACTAGGAAT     LWVYTRN       2    0
CTGTGGTCTCAGTATCAGGGG     LWSQYQG       2    0
CTGTGGTCTGGTGTTACTGAG     LWSGVTE       2    0
CTGTGTAAGGCTTGTCATTCT     LCKACHS       2    0
CTGTGTACGACTCATCCGATG     LCTTHPM       2    0
CTGTGTATTGCGTTGAGGGGT     LCIALRG       2    0
CTGTGTCGGGCTTCTGAGACT     LCRASET       2    0
CTGTGTGAGTCTTTTTTGGCT     LCESFLA       2    0
CTGTGTGCTTTGAATTGTTTG     LCALNCL       2    0
CTGTGTTAGACGTATACGTGT     LCQTYTC       2    0
CTGTTGAAGCCTAATCATATT     LLKPNHI       2    0
CTGTTGAAGCTGCATATTCAT     LLKLHIH       2    0
CTGTTGAAGGTTTGGTTGCCG     LLKVWLP       2    0
CTGTTGAATACGGTGAAGAAG     LLNTVKK       2    0
CTGTTGAATACTCCGAAGATT     LLNTPKI       2    0
CTGTTGAATGCGCGGACGCAT     LLNARTH       2    0
CTGTTGAATTCTGTTACTCCT     LLNSVTP       2    0
CTGTTGACGCAGGATCCTATT     LLTQDPI       2    0
CTGTTGACGCATTTGCCTGCT     LLTHLPA       2    0
CTGTTGACTCAGCAGCTGCCG     LLTQQLP       2    0
CTGTTGACTCCGATTAATACG     LLTPINT       2    0
CTGTTGACTGAGTCGTGGGTT     LLTESWV       2    0
CTGTTGAGTCCGCCTTGGGGG     LLSPPWG       2    0
CTGTTGATGCTTAGGTGGTAT     LLMLRWY       2    0
CTGTTGATGGGTGCTCCTCCG     LLMGAPP       2    0
CTGTTGCAGACTGGTGCTTAT     LLQTGAY       2    0
CTGTTGCAGCAGGCTAATGTT     LLQQANV       2    0
CTGTTGCATGTGACGTTTTCG     LLHVTFS       2    0
CTGTTGCCGTTTACTAATTTG     LLPFTNL       2    0
CTGTTGCGGTCTCTGGTGCCT     LLRSLVP       2    0
CTGTTGCTTAGGTCTATTGAT     LLLRSID       2    0
CTGTTGCTTGGGGCGACTTAG     LLLGATQ       2    0
CTGTTGGAGAATCTTTTTAAT     LLENLFN       2    0
CTGTTGGCTAAGCCTCCGATG     LLAKPPM       2    0
CTGTTGGCTGATTATCTGCGG     LLADYLR       2    0
CTGTTGGTGACTGCGCATCCG     LLVTAHP       2    0
CTGTTGGTGCAGGTTCGTGCG     LLVQVRA       2    0
CTGTTGGTGCATACGGCTCCT     LLVHTAP       2    0
CTGTTGGTGTGGCCTATTGGT     LLVWPIG       2    0
CTGTTGGTTAAGACGGGGATG     LLVKTGM       2    0
CTGTTGGTTAGTCTGCATTAT     LLVSLHY       2    0
CTGTTGTAGACTGTGAAGCCT     LLQTVKP       2    0
CTGTTGTATAGTTCGGATGTT     LLYSSDV       2    0
CTGTTGTATCGTACGTTTGCG     LLYRTFA       2    0
CTGTTGTGGGAGACGTTTATG     LLWETFM       2    0
CTGTTGTGGTATAAGCAGGGT     LLWYKQG       2    0
CTGTTGTTTGTTTTGAAGCAT     LLFVLKH       2    0
CTGTTTAAGGATCCTGCTTTT     LFKDPAF       2    0
CTGTTTAATGTTAGTGATCTT     LFNVSDL       2    0
CTGTTTACGTTTACGTTTAAT     LFTFTFN       2    0
CTGTTTACTCCGGGTTTGCTT     LFTPGLL       2    0
CTGTTTACTTCGGAGCCTCTT     LFTSEPL       2    0
CTGTTTATGCAGAGTAAGACG     LFMQSKT       2    0
CTGTTTCATAAGGCGTATGTG     LFHKAYV       2    0
CTGTTTCCGCAGCTGAAGATG     LFPQLKM       2    0
CTGTTTCCGCATTGGCATGAG     LFPHWHE       2    0
CTGTTTCCGCCGCCTGGTGCT     LFPPPGA       2    0
CTGTTTCCGCGGTTTAGTAGT     LFPRFSS       2    0
CTGTTTCCGGGTTTTATTTAT     LFPGFIY       2    0
CTGTTTCCTTCGCCGGCGCAG     LFPSPAQ       2    0
CTGTTTCGGCTGTTGCATGGT     LFRLLHG       2    0
CTGTTTCGTCCTAATAATCTT     LFRPNNL       2    0
CTGTTTGATCATTTGCCTATG     LFDHLPM       2    0
CTGTTTGCGGGGAATATGACG     LFAGNMT       2    0
CTGTTTGCTACGTTTGAGACG     LFATFET       2    0
CTGTTTGCTCCTTATGATACT     LFAPYDT       2    0
CTGTTTGGGTGGATTGAGACT     LFGWIET       2    0
CTGTTTGTTCCGTGGGCTATG     LFVPWAM       2    0
CTGTTTGTTTGGAGGCCTCAT     LFVWRPH       2    0
CTGTTTTCGGATATGTATTAT     LFSDMYY       2    0
CTGTTTTGGCAGGATACTTAT     LFWQDTY       2    0
CTGTTTTTGCCGGCTGATTAT     LFLPADY       2    0
CTGTTTTTTAGGTATAGTCTT     LFFRYSL       2    0
CTGTTTTTTAGTCCGCCTAAT     LFFSPPN       2    0
CTTAAGAATGATGAGGTGAGT     LKNDEVS       2    0
CTTAAGACGCTGGGTGGTTCT     LKTLGGS       2    0
CTTAAGCAGGATATGCTTTCT     LKQDMLS       2    0
CTTAAGCATCAGGTTTCGCAT     LKHQVSH       2    0
CTTAAGCATTTGCCGGCTCTT     LKHLPAL       2    0
CTTAAGCCGCAGCATTTGGAG     LKPQHLE       2    0
CTTAAGCCGCCGCCTTCTCAG     LKPPPSQ       2    0
CTTAAGCCTAATTTGACGTGG     LKPNLTW       2    0
CTTAAGCTGGAGGGGCGGACT     LKLEGRT       2    0
CTTAAGCTGTCGAAGCTTCCG     LKLSKLP       2    0
CTTAAGCTTAATAGTGGTACG     LKLNSGT       2    0
CTTAAGCTTGCGCCTTATGAG     LKLAPYE       2    0
CTTAAGGATGGTACGGTGAGG     LKDGTVR       2    0
CTTAAGGATGTTCATTCTATT     LKDVHSI       2    0
CTTAAGGCGTATATTGCTGAG     LKAYIAE       2    0
CTTAAGGCTATTGGTCATGAT     LKAIGHD       2    0
CTTAAGGCTCAGCAGGGGATG     LKAQQGM       2    0
CTTAAGGCTGGGACGATTGAT     LKAGTID       2    0
CTTAAGGCTTTGAATGTTTAT     LKALNVY       2    0
CTTAAGGGGGTGACTGATTGG     LKGVTDW       2    0
CTTAAGTATCATCAGCAGGTT     LKYHQQV       2    0
CTTAAGTCGACGGCTGTTCTG     LKSTAVL       2    0
CTTAAGTCGCATGAGGCTAGT     LKSHEAS       2    0
CTTAATAATACGCTTCCGGAT     LNNTLPD       2    0
CTTAATAATGGGATGGATAGT     LNNGMDS       2    0
CTTAATACGAATATGTTTACT     LNTNMFT       2    0
CTTAATACGATTGAGACGCTG     LNTIETL       2    0
CTTAATACTCCTAAGTCGCTG     LNTPKSL       2    0
CTTAATACTTCGAGGCATCCG     LNTSRHP       2    0
CTTAATAGGCCTCTTCCTACG     LNRPLPT       2    0
CTTAATAGTACTTAGATGCTG     LNSTQML       2    0
CTTAATAGTTTGGTTCCGAGT     LNSLVPS       2    0
CTTAATATGCAGTTTACGGAG     LNMQFTE       2    0
CTTAATATGCATACTGAGAAT     LNMHTEN       2    0
CTTAATATGGATGTTCTGTGG     LNMDVLW       2    0
CTTAATATGGTGCAGCTTCGT     LNMVQLR       2    0
CTTAATATGTCTCGGGCGGAT     LNMSRAD       2    0
CTTAATCATGTGTGGCATACG     LNHVWHT       2    0
CTTAATCCGCTGTATCTGAGG     LNPLYLR       2    0
CTTAATCCGGCTGCGTGGCTG     LNPAAWL       2    0
CTTAATCCTATTCCGTATCTT     LNPIPYL       2    0
CTTAATCTTCAGCATCCGCGT     LNLQHPR       2    0
CTTAATGATCCTTCGATTTTT     LNDPSIF       2    0
CTTAATGATGCTTTTCATTAG     LNDAFHQ       2    0
CTTAATGATGTTGAGAGGATG     LNDVERM       2    0
CTTAATGATTAGGGTGCGAGT     LNDQGAS       2    0
CTTAATGATTGGATTTGGGGT     LNDWIWG       2    0
CTTAATGCGATTAGTTAGACT     LNAISQT       2    0
CTTAATGCGCCGATGAGTAGG     LNAPMSR       2    0
CTTAATGCGGATTATCAGTAT     LNADYQY       2    0
CTTAATGCTATTAATTTGCGT     LNAINLR       2    0
CTTAATGCTCTGGAGATGGTG     LNALEMV       2    0
CTTAATGGTTCTATGACTCCT     LNGSMTP       2    0
CTTAATGGTTGGTCTGCTGGT     LNGWSAG       2    0
CTTAATGTGTTTTTGGCGTAT     LNVFLAY       2    0
CTTAATTATGCTCCTGATGTG     LNYAPDV       2    0
CTTAATTATTGGACGGTTCAT     LNYWTVH       2    0
CTTAATTCTCTGGTGTCTCAT     LNSLVSH       2    0
CTTAATTTGCGTACGACGTAT     LNLRTTY       2    0
CTTAATTTGTCGCTGACGATG     LNLSLTM       2    0
CTTAATTTTGATACGAATACT     LNFDTNT       2    0
CTTAATTTTTTGGTGCCTTGG     LNFLVPW       2    0
CTTACGAAGAGTTCTGCTAGT     LTKSSAS       2    0
CTTACGAAGCCGCTTAAGGCG     LTKPLKA       2    0
CTTACGAAGCCGTTTCATCAT     LTKPFHH       2    0
CTTACGAATGATGGGTCTAAG     LTNDGSK       2    0
CTTACGAATGGTGATATGAGT     LTNGDMS       2    0
CTTACGAATTATCCGTCGCAT     LTNYPSH       2    0
CTTACGACGGGTCTTTTTCCT     LTTGLFP       2    0
CTTACGACGTTGCGGCCTGGT     LTTLRPG       2    0
CTTACGAGTAAGGCGAGGCTG     LTSKARL       2    0
CTTACGAGTCCGCATTCTCGG     LTSPHSR       2    0
CTTACGATTAATCTGCTTCTG     LTINLLL       2    0
CTTACGATTGTGATTGAGAAG     LTIVIEK       2    0
CTTACGCAGAGGCATGCTATT     LTQRHAI       2    0
CTTACGCAGAGTTATTTTTTG     LTQSYFL       2    0
CTTACGCAGCCTACGAGTATG     LTQPTSM       2    0
CTTACGCAGCGTGAGGCTGGT     LTQREAG       2    0
CTTACGCAGGCGAAGTATCAT     LTQAKYH       2    0
CTTACGCAGTATGAGCATAAG     LTQYEHK       2    0
CTTACGCAGTCGCTGCATCCG     LTQSLHP       2    0
CTTACGCAGTTTACTCGTATT     LTQFTRI       2    0
CTTACGCATACGGCGACTAAG     LTHTATK       2    0
CTTACGCATCTTTCTGGTCCT     LTHLSGP       2    0
CTTACGCATTCTCATGGGCCT     LTHSHGP       2    0
CTTACGCCTAAGCCGCATCGT     LTPKPHR       2    0
CTTACGCCTCTTGTTATTAGT     LTPLVIS       2    0
CTTACGCCTGCGCAGACGTTT     LTPAQTF       2    0
CTTACGCCTTCGAATAGGTAT     LTPSNRY       2    0
CTTACGCGTATGATGTCGGAT     LTRMMSD       2    0
CTTACGCTTACTCCTAAGAGT     LTLTPKS       2    0
CTTACGCTTATTCGTGATCTG     LTLIRDL       2    0
CTTACGCTTCATACTTATCTG     LTLHTYL       2    0
CTTACGCTTTATGCTACGCCG     LTLYATP       2    0
CTTACGCTTTTGAATAGTGCG     LTLLNSA       2    0
CTTACGGCGAAGGGTCATCAG     LTAKGHQ       2    0
CTTACGGCGAGTCATAGGGCG     LTASHRA       2    0
CTTACGGCGCGGGCTATGCAG     LTARAMQ       2    0
CTTACGGCGCGGGCTATGCAT     LTARAMH       2    0
CTTACGGCGTTGGCTCTGACT     LTALALT       2    0
CTTACGGCTACTAAGTCGGCT     LTATKSA       2    0
CTTACGGGTGCGATTATGAAG     LTGAIMK       2    0
CTTACGGTTCTGAATACTAAG     LTVLNTK       2    0
CTTACGTAGACTCCGAGTGAG     LTQTPSE       2    0
CTTACGTAGCTGTTGAAGATT     LTQLLKI       2    0
CTTACGTATTGGGTTTCTAGT     LTYWVSS       2    0
CTTACGTCGCATATGAATGCT     LTSHMNA       2    0
CTTACGTCGTCGAATTGGATG     LTSSNWM       2    0
CTTACGTCTAATTTGGGTCGT     LTSNLGR       2    0
CTTACGTCTACTATGGGTACT     LTSTMGT       2    0
CTTACGTCTATGGATAGTTGG     LTSMDSW       2    0
CTTACGTCTCTGTGGAAGCAG     LTSLWKQ       2    0
CTTACGTGGGATATGAGGTAT     LTWDMRY       2    0
CTTACGTGGTATACTCAGGCT     LTWYTQA       2    0
CTTACGTGGTCTCAGATGTAT     LTWSQMY       2    0
CTTACGTTGAAGCCTTGGCGT     LTLKPWR       2    0
CTTACGTTGAGTGAGAGGTAT     LTLSERY       2    0
CTTACGTTTACGGATCGGGAG     LTFTDRE       2    0
CTTACTAAGCATAGTGTTAGA     LTKHSVR       2    0
CTTACTAAGCATAGTGTTAGT     LTKHSVS       2    0
CTTACTAAGTCGAATTATACG     LTKSNYT       2    0
CTTACTAAGTCTAATACTTGG     LTKSNTW       2    0
CTTACTAAGTTGTAGGATTTG     LTKLQDL       2    0
CTTACTAATCCGGTGAATTTG     LTNPVNL       2    0
CTTACTAATCCGTCGGTTGCT     LTNPSVA       2    0
CTTACTACGAAGCCGAATCTG     LTTKPNL       2    0
CTTACTACGCAGTCTAATTGT     LTTQSNC       2    0
CTTACTACGGGTAGTACTTCG     LTTGSTS       2    0
CTTACTACTACTGAGTTGGCT     LTTTELA       2    0
CTTACTACTCCTACTGCGCAT     LTTPTAH       2    0
CTTACTACTTCTAATATTGCT     LTTSNIA       2    0
CTTACTAGGGATTGGGATTCG     LTRDWDS       2    0
CTTACTAGTGATAATCCGGTG     LTSDNPV       2    0
CTTACTAGTTATATTTCGACG     LTSYIST       2    0
CTTACTATGCCGGATATTCCG     LTMPDIP       2    0
CTTACTATTACGTTGACTAAT     LTITLTN       2    0
CTTACTATTTCTAGGTCTTCG     LTISRSS       2    0
CTTACTCAGGATGATACGTTG     LTQDDTL       2    0
CTTACTCAGTCTATTCTGATT     LTQSILI       2    0
CTTACTCCGCGGCAGAATCAT     LTPRQNH       2    0
CTTACTCCTTTTGCGACTACT     LTPFATT       2    0
CTTACTCGGGAGAGTGATATT     LTRESDI       2    0
CTTACTCGTGATGAGTATCAT     LTRDEYH       2    0
CTTACTCGTTCTCTGCCGACT     LTRSLPT       2    0
CTTACTCTGCGGGCTACTGTG     LTLRATV       2    0
CTTACTCTTGCTGAGGGTGCA     LTLAEGA       2    0
CTTACTCTTGCTGAGGGTGCT     LTLAEGA       2    0
CTTACTGAGCGTACGGATAGG     LTERTDR       2    0
CTTACTGAGTTTACGAGTCGT     LTEFTSR       2    0
CTTACTGATATTACTTATCAT     LTDITYH       2    0
CTTACTGATATTCTTCCGCGG     LTDILPR       2    0
CTTACTGATGCTCATACGAAT     LTDAHTN       2    0
CTTACTGATGTGAAGTGGACT     LTDVKWT       2    0
CTTACTGCGACTCCGATGCGT     LTATPMR       2    0
CTTACTGCGCGTACTATGAAT     LTARTMN       2    0
CTTACTGCTCTTCGGGGTATG     LTALRGM       2    0
CTTACTGGGCAGACTATAAAA     LTGQTIK       2    0
CTTACTGGTAAGGCTTATTTG     LTGKAYL       2    0
CTTACTGGTATGGTGGCGACT     LTGMVAT       2    0
CTTACTGTGCTGGTGCATGCG     LTVLVHA       2    0
CTTACTGTGGCGGCTTGTCCG     LTVAACP       2    0
CTTACTTAGAGTATTTTGTCT     LTQSILS       2    0
CTTACTTAGATGCCGACGAAT     LTQMPTN       2    0
CTTACTTATAATACTCAGTAT     LTYNTQY       2    0
CTTACTTCGCCGTTTGCTCTT     LTSPFAL       2    0
CTTACTTCGGCGCGTAGTGTT     LTSARSV       2    0
CTTACTTCGTTTACTCGTACT     LTSFTRT       2    0
CTTACTTCTATTCCTTAGGCT     LTSIPQA       2    0
CTTACTTGGGCGAGGGATGCG     LTWARDA       2    0
CTTACTTTGACGAGTGAGCGT     LTLTSER       2    0
CTTACTTTGAGTACTACTCAG     LTLSTTQ       2    0
CTTACTTTGGCGAAGCCTGGG     LTLAKPG       2    0
CTTAGGAATTGGGATGTGGCG     LRNWDVA       2    0
CTTAGGACTGATGTTTTGAAT     LRTDVLN       2    0
CTTAGGAGTGTTGATCCGAAT     LRSVDPN       2    0
CTTAGGATGACTATTACTCCT     LRMTITP       2    0
CTTAGGCTGATGATTGATGGT     LRLMIDG       2    0
CTTAGGCTGCCTCTTCTTTAT     LRLPLLY       2    0
CTTAGGCTGGATTATGATACT     LRLDYDT       2    0
CTTAGGGATCAGAGTTGGACT     LRDQSWT       2    0
CTTAGGGATCTTGATCCTATT     LRDLDPI       2    0
CTTAGGGCTGTGTCGGCTTTT     LRAVSAF       2    0
CTTAGGTTGACGGATTTGGTG     LRLTDLV       2    0
CTTAGTAATACTGAGAGTTCG     LSNTESS       2    0
CTTAGTAGGTTTTCGGATGAT     LSRFSDD       2    0
CTTAGTATGACTCGTATGCAT     LSMTRMH       2    0
CTTAGTCAGACGAGGGATGGT     LSQTRDG       2    0
CTTAGTCAGATTGTTACGAAT     LSQIVTN       2    0
CTTAGTCATCATAGTTTTGTG     LSHHSFV       2    0
CTTAGTCATGATCAGAAGCAT     LSHDQKH       2    0
CTTAGTCATTCGCTGTATTTT     LSHSLYF       2    0
CTTAGTCATTCTATGGGTCCT     LSHSMGP       2    0
CTTAGTCCGAGTGATTTGACG     LSPSDLT       2    0
CTTAGTCCGCCTCTGCGGTTT     LSPPLRF       2    0
CTTAGTCCGTATGGGAGTGGT     LSPYGSG       2    0
CTTAGTCCTCTTACGGATGCT     LSPLTDA       2    0
CTTAGTCCTTATACTACTAAG     LSPYTTK       2    0
CTTAGTCGTATGGTGACTTAT     LSRMVTY       2    0
CTTAGTCGTTCGCTTGATATT     LSRSLDI       2    0
CTTAGTCTTAGTGTTCCGACT     LSLSVPT       2    0
CTTAGTCTTCATCGTCAGTCT     LSLHRQS       2    0
CTTAGTGAGTCTTGGAGTTTG     LSESWSL       2    0
CTTAGTGCGAAGTCGATTCTT     LSAKSIL       2    0
CTTAGTGCGGATCTTTTTCAG     LSADLFQ       2    0
CTTAGTGCTAATGATTATCAT     LSANDYH       2    0
CTTAGTGCTGAGGAGAATCTG     LSAEENL       2    0
CTTAGTGCTGTTGCGAATACA     LSAVANT       2    0
CTTAGTGGGCCTCTGACGGAG     LSGPLTE       2    0
CTTAGTGTGCTTCATAGTAGG     LSVLHSR       2    0
CTTAGTGTTCCTTATGTGGCG     LSVPYVA       2    0
CTTAGTTATCATCCGTCTCTG     LSYHPSL       2    0
CTTAGTTCGAAGCATTATGAG     LSSKHYE       2    0
CTTAGTTTGGGTCAGCGTTCG     LSLGQRS       2    0
CTTAGTTTGTCGGTGATGGTG     LSLSVMV       2    0
CTTATGAAGATGAATTCTCCT     LMKMNSP       2    0
CTTATGAAGGCGCATTATCAG     LMKAHYQ       2    0
CTTATGAATAGTGGTACTACT     LMNSGTT       2    0
CTTATGAATCAGATTGTTTGG     LMNQIVW       2    0
CTTATGAATCGTCCGCCGTTT     LMNRPPF       2    0
CTTATGACGCCGCATGTGATT     LMTPHVI       2    0
CTTATGACGGCGTATATTCCT     LMTAYIP       2    0
CTTATGACGGCGTATTCGAAT     LMTAYSN       2    0
CTTATGACGGGGGCGCCTGCG     LMTGAPA       2    0
CTTATGAGGGAGCAGGGGGAT     LMREQGD       2    0
CTTATGATGACTCTGACTTCG     LMMTLTS       2    0
CTTATGATTGAGTCTTAGATT     LMIESQI       2    0
CTTATGCAGCAGTTGCTTGGT     LMQQLLG       2    0
CTTATGCAGGATACGAATTGG     LMQDTNW       2    0
CTTATGCAGGTTCTTCGGAAT     LMQVLRN       2    0
CTTATGCATTCTAAGTCGCGG     LMHSKSR       2    0
CTTATGCCGCATAGTATGTTG     LMPHSML       2    0
CTTATGCCGGCGAATGATAGT     LMPANDS       2    0
CTTATGCCGTATCAGCGTTCT     LMPYQRS       2    0
CTTATGCCGTTGGCTTATATG     LMPLAYM       2    0
CTTATGCCTTGGGAGTTTAGT     LMPWEFS       2    0
CTTATGCGGAATTCTTGGATT     LMRNSWI       2    0
CTTATGCTGACGCAGTGGTCT     LMLTQWS       2    0
CTTATGCTTCATGATAATACG     LMLHDNT       2    0
CTTATGCTTCCGACTGGGATT     LMLPTGI       2    0
CTTATGGCGCGGTCGGTTCCT     LMARSVP       2    0
CTTATGGCGGTTGAGCGTGAG     LMAVERE       2    0
CTTATGGCTATTAATCAGTAT     LMAINQY       2    0
CTTATGGCTCTGCAGCGTAAT     LMALQRN       2    0
CTTATGGGTAATCTTTCTACG     LMGNLST       2    0
CTTATGGTGCATCCGCCTTAT     LMVHPPY       2    0
CTTATGGTTCAGGCGGCTACG     LMVQAAT       2    0
CTTATGGTTGAGAGTACGTAG     LMVESTQ       2    0
CTTATGTAGACGCATAGGCTG     LMQTHRL       2    0
CTTATGTATAGGCTTGCGAAT     LMYRLAN       2    0
CTTATGTCGAAGACGTCGCCT     LMSKTSP       2    0
CTTATGTCGCCTGGGTAGAGG     LMSPGQR       2    0
CTTATGTCGGATCGTCCTCAG     LMSDRPQ       2    0
CTTATGTCTGATCTTGGGACG     LMSDLGT       2    0
CTTATGTCTTTTGCTGTGTGG     LMSFAVW       2    0
CTTATTAAGCTGAAGGTGTAT     LIKLKVY       2    0
CTTATTAATTGGAGTAGTCGG     LINWSSR       2    0
CTTATTACGCGTCCTGCTATG     LITRPAM       2    0
CTTATTACGCTGATTTTGCAG     LITLILQ       2    0
CTTATTACTCGTGCTCTGATT     LITRALI       2    0
CTTATTAGGTCGCCTTTTCTT     LIRSPFL       2    0
CTTATTATGCATCGTCCGATG     LIMHRPM       2    0
CTTATTATGGATTTGGCGGAG     LIMDLAE       2    0
CTTATTATGTATACGCATACG     LIMYTHT       2    0
CTTATTATTGTGTCGAGGACG     LIIVSRT       2    0
CTTATTCCTATTGATTCGTCG     LIPIDSS       2    0
CTTATTCCTCTTTATTTTCCT     LIPLYFP       2    0
CTTATTCGGCTTATGGTTCGG     LIRLMVR       2    0
CTTATTCGTCCTGCTACGGTG     LIRPATV       2    0
CTTATTGATAGTAGTAAGCTG     LIDSSKL       2    0
CTTATTGATCCGCCGATGATG     LIDPPMM       2    0
CTTATTGATTCTAGGATTAGG     LIDSRIR       2    0
CTTATTGCGAATGCTGGGTGG     LIANAGW       2    0
CTTATTGCGAGTGATGCGTCG     LIASDAS       2    0
CTTATTGCGTGTAGTGATACG     LIACSDT       2    0
CTTATTGCGTGTAGTGCGAAT     LIACSAN       2    0
CTTATTGCTATGCAGCTGCCT     LIAMQLP       2    0
CTTATTGCTTTTGTTAGGGAT     LIAFVRD       2    0
CTTATTGTGGGTCCGCCGATG     LIVGPPM       2    0
CTTATTGTTCCTGGTAAGTTG     LIVPGKL       2    0
CTTATTTCGCTGGTTGCTCGT     LISLVAR       2    0
CTTATTTCTCGGCATCTTGAG     LISRHLE       2    0
CTTCAGAAGATTTATGTGACT     LQKIYVT       2    0
CTTCAGAAGCCTAATGATAAT     LQKPNDN       2    0
CTTCAGAAGTTTAAGTATCAG     LQKFKYQ       2    0
CTTCAGAATTCGATTTCGTCT     LQNSISS       2    0
CTTCAGACGACTAATACGCCT     LQTTNTP       2    0
CTTCAGACGCAGCTGGGTGCT     LQTQLGA       2    0
CTTCAGACGCATCCTAATAAT     LQTHPNN       2    0
CTTCAGAGTATGAATTTTAGT     LQSMNFS       2    0
CTTCAGAGTGAGCCTACTCGT     LQSEPTR       2    0
CTTCAGAGTGTTTAGACGCAG     LQSVQTQ       2    0
CTTCAGATGCCTGTGTCGCTG     LQMPVSL       2    0
CTTCAGATTACGGAGCATCAT     LQITEHH       2    0
CTTCAGCAGAATTCTTGGCAG     LQQNSWQ       2    0
CTTCAGCAGCATGTGAAGTTT     LQQHVKF       2    0
CTTCAGCAGCTGAATAAGCCG     LQQLNKP       2    0
CTTCAGCATACGGATAATTGG     LQHTDNW       2    0
CTTCAGCATACGTTGTTGTTT     LQHTLLF       2    0
CTTCAGCATTTGTCTAGGCAT     LQHLSRH       2    0
CTTCAGCCGACTACGAATACT     LQPTTNT       2    0
CTTCAGCCGATTGCGGTGGTG     LQPIAVV       2    0
CTTCAGCCGGGTTAGATGCTT     LQPGQML       2    0
CTTCAGCGGCATGATACGTTT     LQRHDTF       2    0
CTTCAGCGGCTGACGTGGAGT     LQRLTWS       2    0
CTTCAGCGTACGGGTACTGGG     LQRTGTG       2    0
CTTCAGCTTGCGTCTCAGAAG     LQLASQK       2    0
CTTCAGGATACGAATAGTAAT     LQDTNSN       2    0
CTTCAGGCGGGTGAGAATATT     LQAGENI       2    0
CTTCAGGCGGTGTTTACGCGG     LQAVFTR       2    0
CTTCAGGGGATGAAGGCGACG     LQGMKAT       2    0
CTTCAGTATCCGCTTCGTCCT     LQYPLRP       2    0
CTTCAGTATGTGAGGGCGGAT     LQYVRAD       2    0
CTTCAGTATTTTTATATGGAT     LQYFYMD       2    0
CTTCAGTCGCAGTCTCGGTCT     LQSQSRS       2    0
CTTCAGTCTTTGTTGTTTCTG     LQSLLFL       2    0
CTTCAGTTGACTACTGTTGCG     LQLTTVA       2    0
CTTCAGTTGGATCGGTTGATT     LQLDRLI       2    0
CTTCAGTTGTATCGGGTGGAG     LQLYRVE       2    0
CTTCAGTTTACTTCGCTGTAG     LQFTSLQ       2    0
CTTCATAAGAGTCATGATTTT     LHKSHDF       2    0
CTTCATAAGTTTTGGGATGTG     LHKFWDV       2    0
CTTCATAATACTACGTTTCGT     LHNTTFR       2    0
CTTCATACTCCTTCTAGTCCG     LHTPSSP       2    0
CTTCATACTCGGACTGATATG     LHTRTDM       2    0
CTTCATAGGGTGTCTGCTCCT     LHRVSAP       2    0
CTTCATATTGAGCCGATTGTT     LHIEPIV       2    0
CTTCATCAGCAGAAGCTGAAT     LHQQKLN       2    0
CTTCATCATGGGCGTTTGGGT     LHHGRLG       2    0
CTTCATCCGCTTAATGCTGAG     LHPLNAE       2    0
CTTCATCTGAAGGTGTCGACT     LHLKVST       2    0
CTTCATCTGATGCAGGATGTT     LHLMQDV       2    0
CTTCATCTGTCGGCGGATTTG     LHLSADL       2    0
CTTCATCTTACGCTTAAGTCG     LHLTLKS       2    0
CTTCATCTTCATTATGATCTA     LHLHYDL       2    0
CTTCATGAGCCTTATGAGTCT     LHEPYES       2    0
CTTCATGATCATCATGATACG     LHDHHDT       2    0
CTTCATGATGGGAAGCATAAG     LHDGKHK       2    0
CTTCATGCGAGTATTGCGTCG     LHASIAS       2    0
CTTCATGCGGCTGGTTCTGAT     LHAAGSD       2    0
CTTCATGCTAAGACTCTGAAT     LHAKTLN       2    0
CTTCATGCTATGCCGCCTAAG     LHAMPPK       2    0
CTTCATGTGCTGTTTATGGAT     LHVLFMD       2    0
CTTCATGTGGGTGATGTGAAG     LHVGDVK       2    0
CTTCATGTTCTGAGGGTTTAT     LHVLRVY       2    0
CTTCATTATTCTCAGTCTCAT     LHYSQSH       2    0
CTTCATTATTCTTCTTGGTTG     LHYSSWL       2    0
CTTCATTCGCTTGTGGAGACG     LHSLVET       2    0
CTTCATTCGGGTTCGTTTGGG     LHSGSFG       2    0
CTTCATTCGTTTTCGTATGTG     LHSFSYV       2    0
CTTCATTCTCATCGGATGGCG     LHSHRMA       2    0
CTTCATTGGGTGATGAATATT     LHWVMNI       2    0
CTTCATTTTCCTGCTGGTGCG     LHFPAGA       2    0
CTTCCGAAGGATGATTGGATG     LPKDDWM       2    0
CTTCCGAATATTAATCATAGT     LPNINHS       2    0
CTTCCGAATCAGGCTACTTAT     LPNQATY       2    0
CTTCCGAATTATTGGTTTGAT     LPNYWFD       2    0
CTTCCGAATTCTCTGGATCTG     LPNSLDL       2    0
CTTCCGAATTGGGATCCTACT     LPNWDPT       2    0
CTTCCGACGGAGAGTCTTGCT     LPTESLA       2    0
CTTCCGACGGGGGATGCTTTT     LPTGDAF       2    0
CTTCCGACTAGTAAGTGGCAT     LPTSKWH       2    0
CTTCCGACTCTTGTTCAGACT     LPTLVQT       2    0
CTTCCGACTTTTCTGATTCCT     LPTFLIP       2    0
CTTCCGAGGTTGTATGGTTTT     LPRLYGF       2    0
CTTCCGAGTATTATTATTGAG     LPSIIIE       2    0
CTTCCGAGTTTGTCTGATCCT     LPSLSDP       2    0
CTTCCGATGACTTATCATAAG     LPMTYHK       2    0
CTTCCGATGCTTCTGCAGCCG     LPMLLQP       2    0
CTTCCGATGGGTTTTGCTCAG     LPMGFAQ       2    0
CTTCCGATGGTGACTGAGAAG     LPMVTEK       2    0
CTTCCGCAGATGTTTCATGAT     LPQMFHD       2    0
CTTCCGCAGCTTAGTGAGCCT     LPQLSEP       2    0
CTTCCGCCGAAGTTTGCGCTG     LPPKFAL       2    0
CTTCCGCCGTCGTCTATTATG     LPPSSIM       2    0
CTTCCGCCTAAGAATTCTTCG     LPPKNSS       2    0
CTTCCGCCTACTCTTAGTAAG     LPPTLSK       2    0
CTTCCGCGTACGTTGTCGTGG     LPRTLSW       2    0
CTTCCGCGTCTGACTATTGCT     LPRLTIA       2    0
CTTCCGCGTCTGCAGCATCCG     LPRLQHP       2    0
CTTCCGCTGACTTCGTTTATG     LPLTSFM       2    0
CTTCCGCTTCATCAGCCTAGT     LPLHQPS       2    0
CTTCCGGAGAAGCTGAATCAG     LPEKLNQ       2    0
CTTCCGGCGAGTACTTTTCCG     LPASTFP       2    0
CTTCCGGCGGAGGGTCTGCGT     LPAEGLR       2    0
CTTCCGGCGTATGATAGGATT     LPAYDRI       2    0
CTTCCGGCTACGAGGCTGAGT     LPATRLS       2    0
CTTCCGGCTATTCTGCATACG     LPAILHT       2    0
CTTCCGGCTTGGACGAAGGCT     LPAWTKA       2    0
CTTCCGGCTTTGTGGAGGTTG     LPALWRL       2    0
CTTCCGGGGCGTGATAATTAT     LPGRDNY       2    0
CTTCCGGGGGTGTGGACTTTG     LPGVWTL       2    0
CTTCCGGTGATTCAGGCTATG     LPVIQAM       2    0
CTTCCGGTGTAGACTTTTAAT     LPVQTFN       2    0
CTTCCGGTGTGGGCGTTGGGT     LPVWALG       2    0
CTTCCGTAGGTTCGTGTGTAT     LPQVRVY       2    0
CTTCCGTATATGAAGCAGTCG     LPYMKQS       2    0
CTTCCGTCGAAGCCTCATGGT     LPSKPHG       2    0
CTTCCGTCGAATCCTGGTAGG     LPSNPGR       2    0
CTTCCGTTGACTTCTACTTGG     LPLTSTW       2    0
CTTCCGTTGCCTTTTTTTCAT     LPLPFFH       2    0
CTTCCTAAGTGTACTGTGCCG     LPKCTVP       2    0
CTTCCTAATATGTATTCGTGG     LPNMYSW       2    0
CTTCCTAATCTGCTGCATTTT     LPNLLHF       2    0
CTTCCTAATGGTTTGTATAAT     LPNGLYN       2    0
CTTCCTACGCGTACTCATTAT     LPTRTHY       2    0
CTTCCTACGGTTGCTAATCGG     LPTVANR       2    0
CTTCCTACGTGGACGTATGCG     LPTWTYA       2    0
CTTCCTACGTGGGCGTCTCCA     LPTWASP       2    0
CTTCCTACTCGTTTTCCGCCT     LPTRFPP       2    0
CTTCCTACTGATCATTCTTCT     LPTDHSS       2    0
CTTCCTACTGTGAAGATTAAT     LPTVKIN       2    0
CTTCCTACTGTGCAGATGACT     LPTVQMT       2    0
CTTCCTAGTCTGGAGGATGGT     LPSLEDG       2    0
CTTCCTAGTGCGGATGCGTAT     LPSADAY       2    0
CTTCCTATGCTGGGTACTTCG     LPMLGTS       2    0
CTTCCTATTCTTATTGATTCT     LPILIDS       2    0
CTTCCTATTGTTCATCATCCG     LPIVHHP       2    0
CTTCCTCAGAATAAGCATAAT     LPQNKHN       2    0
CTTCCTCATCAGGGGGCGAAT     LPHQGAN       2    0
CTTCCTCATGAGATTTCTGCT     LPHEISA       2    0
CTTCCTCATGTTCAGCGTAGT     LPHVQRS       2    0
CTTCCTCATTGTCAGTGTTTG     LPHCQCL       2    0
CTTCCTCCGCAGTTGACTGTT     LPPQLTV       2    0
CTTCCTCCGCATATTAAGCCT     LPPHIKP       2    0
CTTCCTCCTATGCCTCATTTG     LPPMPHL       2    0
CTTCCTCCTGCTAAGTCGGCT     LPPAKSA       2    0
CTTCCTCCTTCTATTTCTTAT     LPPSISY       2    0
CTTCCTCGGACGTAGAATGTA     LPRTQNV       2    0
CTTCCTCGGACGTAGAATGTT     LPRTQNV       2    0
CTTCCTCTGAGTTTTTATACG     LPLSFYT       2    0
CTTCCTCTGCCGAATACGAGG     LPLPNTR       2    0
CTTCCTCTTGATGTGCTTCGG     LPLDVLR       2    0
CTTCCTCTTTTTCTGCTGACT     LPLFLLT       2    0
CTTCCTGAGACGTGGTCGGTG     LPETWSV       2    0
CTTCCTGAGCATATTCTTCAG     LPEHILQ       2    0
CTTCCTGATCAGGATTCGCAT     LPDQDSH       2    0
CTTCCTGATTTGCCTTGGTAT     LPDLPWY       2    0
CTTCCTGCGGCTGGTGCGTTT     LPAAGAF       2    0
CTTCCTGCTAGGGTGATGGAT     LPARVMD       2    0
CTTCCTGCTCAGTCGAGGCTT     LPAQSRL       2    0
CTTCCTGCTCTGTGGACGCTT     LPALWTL       2    0
CTTCCTGCTGCGACGCTTTAT     LPAATLY       2    0
CTTCCTGCTTAGGATTATAGG     LPAQDYR       2    0
CTTCCTGGGAGTATGCCTAAT     LPGSMPN       2    0
CTTCCTGGGGAGGCTATTCCG     LPGEAIP       2    0
CTTCCTGGGTAGATGAAGCCT     LPGQMKP       2    0
CTTCCTGGTGATAGTCAGAGG     LPGDSQR       2    0
CTTCCTGTGAATGGTTGTTTG     LPVNGCL       2    0
CTTCCTGTTCAGTCTTGGTTT     LPVQSWF       2    0
CTTCCTTAGACTGCGCTTGGT     LPQTALG       2    0
CTTCCTTATGTGAGGACTGGT     LPYVRTG       2    0
CTTCCTTGGCGGAGTTTTATT     LPWRSFI       2    0
CTTCCTTTGGAGTCGAAGGAT     LPLESKD       2    0
CTTCCTTTGGGGATGCTTCAG     LPLGMLQ       2    0
CTTCGGACTTTGCCTCCGGAG     LRTLPPE       2    0
CTTCGGATGCCGCAGCATTCT     LRMPQHS       2    0
CTTCGGATGCCTCCTATGCTT     LRMPPML       2    0
CTTCGGATTTCTGCTACTCAT     LRISATH       2    0
CTTCGGCCTAGTCAGATGCCG     LRPSQMP       2    0
CTTCGGGAGGCTGGTTATTCT     LREAGYS       2    0
CTTCGGGAGGTGAAGCAGTTT     LREVKQF       2    0
CTTCGGTATCAGGCTGATTTT     LRYQADF       2    0
CTTCGGTCTCAGAATGATTTG     LRSQNDL       2    0
CTTCGGTTTAATCTTTATAAT     LRFNLYN       2    0
CTTCGTAATCATGTGATGCTT     LRNHVML       2    0
CTTCGTAGTCCTTCTGTGCAT     LRSPSVH       2    0
CTTCGTATTGGGCCTATTCCT     LRIGPIP       2    0
CTTCGTATTTATCTTCCTTGG     LRIYLPW       2    0
CTTCGTCATACGGATCCTCTG     LRHTDPL       2    0
CTTCGTCATGAGCATCGTTCT     LRHEHRS       2    0
CTTCGTCCTGAGGCTGTTCAT     LRPEAVH       2    0
CTTCGTCTGGGTCATGATAAT     LRLGHDN       2    0
CTTCGTCTTCCGCCTCAGGCT     LRLPPQA       2    0
CTTCGTCTTCCGGCTCCTAGT     LRLPAPS       2    0
CTTCGTGCTCATTATACTGCT     LRAHYTA       2    0
CTTCGTGTTCCGACGACGACT     LRVPTTT       2    0
CTTCGTGTTGTGGCTCATAAT     LRVVAHN       2    0
CTTCGTTCGCCTACTTCGGAG     LRSPTSE       2    0
CTTCGTTCGTATCATCTGATT     LRSYHLI       2    0
CTTCTGAATACTTCGTTGGAT     LLNTSLD       2    0
CTTCTGAATCAGATTCCGTTT     LLNQIPF       2    0
CTTCTGACGCTGACTGATACG     LLTLTDT       2    0
CTTCTGACGTTTTCGCATTCT     LLTFSHS       2    0
CTTCTGAGTATGCATATGCCT     LLSMHMP       2    0
CTTCTGAGTGGTCTTTGGGAT     LLSGLWD       2    0
CTTCTGCAGACGATGGATGAT     LLQTMDD       2    0
CTTCTGCAGCATGTTTCGTCT     LLQHVSS       2    0
CTTCTGCAGGCTTGGGAGTTT     LLQAWEF       2    0
CTTCTGCCGCCGATTAGTGTG     LLPPISV       2    0
CTTCTGCCTCCGCTGAATTTG     LLPPLNL       2    0
CTTCTGCCTTTGGGTCAGGTT     LLPLGQV       2    0
CTTCTGCTGGGTGAGCCGGCG     LLLGEPA       2    0
CTTCTGCTTAGGGAGCATGCG     LLLREHA       2    0
CTTCTGCTTGCGGAGCATTCT     LLLAEHS       2    0
CTTCTGGATAATGCTGTTTTG     LLDNAVL       2    0
CTTCTGGATAATTCGCTTATG     LLDNSLM       2    0
CTTCTGGCGACGACGCGGCTT     LLATTRL       2    0
CTTCTGGCGGATTCGCTTAGG     LLADSLR       2    0
CTTCTGGCTGATATGCGTCAT     LLADMRH       2    0
CTTCTGGGGTGGACGATGACG     LLGWTMT       2    0
CTTCTGGTGTCGGAGGCGCAT     LLVSEAH       2    0
CTTCTGTCTATGATTCATTAT     LLSMIHY       2    0
CTTCTGTCTTATGGGATGACG     LLSYGMT       2    0
CTTCTTAATGCGACGGAGCGT     LLNATER       2    0
CTTCTTACTAGGTTGACTATT     LLTRLTI       2    0
CTTCTTACTCATGGGATTCTT     LLTHGIL       2    0
CTTCTTAGGCATAATCTGTCT     LLRHNLS       2    0
CTTCTTAGTCATCATAAGGGT     LLSHHKG       2    0
CTTCTTAGTGCGACTCCTCAT     LLSATPH       2    0
CTTCTTAGTGCTCCTTTTCCT     LLSAPFP       2    0
CTTCTTAGTGGGTATCGGGAT     LLSGYRD       2    0
CTTCTTATGCCGAAGCAGATG     LLMPKQM       2    0
CTTCTTATTTCGTATACGCCT     LLISYTP       2    0
CTTCTTCAGACTCCGTCGAAG     LLQTPSK       2    0
CTTCTTCAGGTTCCGTGGAGT     LLQVPWS       2    0
CTTCTTCCGAATAAGTGGGTT     LLPNKWV       2    0
CTTCTTCCTAAGGGGGAGATG     LLPKGEM       2    0
CTTCTTCCTGATGCTAGGTCG     LLPDARS       2    0
CTTCTTCGTTATAATGAGTAT     LLRYNEY       2    0
CTTCTTGCTGAGGATGGTCAT     LLAEDGH       2    0
CTTCTTGCTGATAAGTGGCAT     LLADKWH       2    0
CTTCTTGGGAATTTGAATGAT     LLGNLND       2    0
CTTCTTGGTTGTTGGCGGTTG     LLGCWRL       2    0
CTTCTTGTGAATAGGACTAAT     LLVNRTN       2    0
CTTCTTTCGTTTGGTATGTAT     LLSFGMY       2    0
CTTCTTTCTACTCCGGGGACT     LLSTPGT       2    0
CTTCTTTGGAGGGAGCATAAT     LLWREHN       2    0
CTTCTTTGGGAGTTGCGGAGT     LLWELRS       2    0
CTTGAGAAGAGGCTTATGACG     LEKRLMT       2    0
CTTGAGAAGGCTATGTCTCGT     LEKAMSR       2    0
CTTGAGAATCTGGTTTAGATG     LENLVQM       2    0
CTTGAGAATTTTCTTCGTGCG     LENFLRA       2    0
CTTGAGACGTCTCCTAGTACG     LETSPST       2    0
CTTGAGACGTCTGCTGCTGAG     LETSAAE       2    0
CTTGAGACTTTTGATATGAGG     LETFDMR       2    0
CTTGAGAGTCATCATGTTCCT     LESHHVP       2    0
CTTGAGAGTTGGGTGAGGAAG     LESWVRK       2    0
CTTGAGCAGCTTCATACTACG     LEQLHTT       2    0
CTTGAGCAGCTTCCTAATCTG     LEQLPNL       2    0
CTTGAGCAGCTTCTGGATTCT     LEQLLDS       2    0
CTTGAGCATTAGGCTATGCGG     LEHQAMR       2    0
CTTGAGCATTTTCTTGATGGG     LEHFLDG       2    0
CTTGAGCCGAGTCTGGATGAT     LEPSLDD       2    0
CTTGAGCCGGGGTAGAAGTAT     LEPGQKY       2    0
CTTGAGCGGGCGAATGTTGAG     LERANVE       2    0
CTTGAGCGTTTGCGTAATGAG     LERLRNE       2    0
CTTGAGCTGGGTACTTAGATT     LELGTQI       2    0
CTTGAGCTGGGTCATTATATG     LELGHYM       2    0
CTTGAGCTTGCGAATCATGAG     LELANHE       2    0
CTTGAGCTTTCGTATGGTTTG     LELSYGL       2    0
CTTGAGGAGATGTAGAAGCAT     LEEMQKH       2    0
CTTGAGGATCTGAGTACTCCG     LEDLSTP       2    0
CTTGAGGCGCATAAGTATCGG     LEAHKYR       2    0
CTTGAGGCTAGGGCGAATCAG     LEARANQ       2    0
CTTGAGGGTCATCATACGCTT     LEGHHTL       2    0
CTTGAGGGTGTGAAGAGGATT     LEGVKRI       2    0
CTTGAGGGTTATCGTGTTAAT     LEGYRVN       2    0
CTTGAGGTGGCTTATTATTTT     LEVAYYF       2    0
CTTGAGGTTCAGTCGACTTTT     LEVQSTF       2    0
CTTGAGTATATGCGTACTGAG     LEYMRTE       2    0
CTTGAGTCGCCTCTTCAGTGG     LESPLQW       2    0
CTTGAGTGGCGGTCGATGATG     LEWRSMM       2    0
CTTGAGTGGCGTCATGTTCTT     LEWRHVL       2    0
CTTGATAAGAGGGTTTTTCTA     LDKRVFL       2    0
CTTGATAAGATTGGTGTGGAT     LDKIGVD       2    0
CTTGATACTCTTACGGGGTAG     LDTLTGQ       2    0
CTTGATACTGTGGAGAAGCAG     LDTVEKQ       2    0
CTTGATAGGGGTTGGCATAAG     LDRGWHK       2    0
CTTGATATGGAGCCGTTGATT     LDMEPLI       2    0
CTTGATATGTGGGTTCGTTCT     LDMWVRS       2    0
CTTGATATTCATAGGAATAAG     LDIHRNK       2    0
CTTGATATTCTTGGTTATTAT     LDILGYY       2    0
CTTGATCAGGTGATGTCGGTT     LDQVMSV       2    0
CTTGATCATAATTAGATGTTT     LDHNQMF       2    0
CTTGATCATCGGACTCATCCG     LDHRTHP       2    0
CTTGATCATGCGCAGACTAAT     LDHAQTN       2    0
CTTGATCATTATAGGGATTAT     LDHYRDY       2    0
CTTGATCCGTATAATTTTGGG     LDPYNFG       2    0
CTTGATCCGTTGCGGTTGAAT     LDPLRLN       2    0
CTTGATCCGTTTTCGTATGGT     LDPFSYG       2    0
CTTGATCCTGTGGTGCTGTTT     LDPVVLF       2    0
CTTGATCCTTATGAGTTGATT     LDPYELI       2    0
CTTGATCGGATTCCTAGGTAT     LDRIPRY       2    0
CTTGATCGGCTGTGGAGTAGG     LDRLWSR       2    0
CTTGATCGTAGTAGTACGGCG     LDRSSTA       2    0
CTTGATCTGCAGTCTTATTAT     LDLQSYY       2    0
CTTGATGATGCGTCGCGGACT     LDDASRT       2    0
CTTGATGCGGATAATTCGCAG     LDADNSQ       2    0
CTTGATGCGTCTACTACTGCT     LDASTTA       2    0
CTTGATGCGTTGAATGCTCAT     LDALNAH       2    0
CTTGATGGGTTGTGTGAGCAT     LDGLCEH       2    0
CTTGATGGTACGTCTCTGCCG     LDGTSLP       2    0
CTTGATGGTATTGAGGCGTCT     LDGIEAS       2    0
CTTGATGGTGCGCTTGCTCTT     LDGALAL       2    0
CTTGATGTGATGACTCAGCCG     LDVMTQP       2    0
CTTGATGTGATTGTGGAGAGT     LDVIVES       2    0
CTTGATGTGCGTCATTATCTG     LDVRHYL       2    0
CTTGATGTGTATACGTTTACT     LDVYTFT       2    0
CTTGATGTGTCGAGGCTGGAG     LDVSRLE       2    0
CTTGATTAGATGAAGACGATG     LDQMKTM       2    0
CTTGATTATGATGCTAAGGCG     LDYDAKA       2    0
CTTGATTCGCAGGTTCTGAGG     LDSQVLR       2    0
CTTGATTCTCAGCAGAGGCAT     LDSQQRH       2    0
CTTGATTCTTGGGCGGGTTCT     LDSWAGS       2    0
CTTGATTGGTAGGGGGTGTTT     LDWQGVF       2    0
CTTGATTTGTGGAATAGGGGT     LDLWNRG       2    0
CTTGATTTTGCGAAGACGACT     LDFAKTT       2    0
CTTGCGAATAAGACTGTGAAT     LANKTVN       2    0
CTTGCGAATAATACGTATGAG     LANNTYE       2    0
CTTGCGAATCAGCAGTCGAAT     LANQQSN       2    0
CTTGCGAATCCTCTTACTACT     LANPLTT       2    0
CTTGCGAATGAGGCTTCGAAT     LANEASN       2    0
CTTGCGACGGGGCTTAATCCT     LATGLNP       2    0
CTTGCGACTCCGAATAGTCTT     LATPNSL       2    0
CTTGCGAGGAATGATTCTTCG     LARNDSS       2    0
CTTGCGATGAGGCTGCTGAGT     LAMRLLS       2    0
CTTGCGATGCAGGGGACGTAG     LAMQGTQ       2    0
CTTGCGATGTATCATGATGAG     LAMYHDE       2    0
CTTGCGATTAAGCAGCATACT     LAIKQHT       2    0
CTTGCGCAGAGTGAGCCTCTT     LAQSEPL       2    0
CTTGCGCATTAGGGTCATTTG     LAHQGHL       2    0
CTTGCGCCGAATTCGCTTTCG     LAPNSLS       2    0
CTTGCGCCGAGTCGTGATACT     LAPSRDT       2    0
CTTGCGCCTCCGCATTTTATT     LAPPHFI       2    0
CTTGCGCGGGAGACGCAGTCG     LARETQS       2    0
CTTGCGCGTGTTTCGATGCAG     LARVSMQ       2    0
CTTGCGCTGACGTAGGTGTCT     LALTQVS       2    0
CTTGCGCTTGCTTCTCAGAGT     LALASQS       2    0
CTTGCGCTTGGGCATCCGATG     LALGHPM       2    0
CTTGCGGCGAAGAATATTAAG     LAAKNIK       2    0
CTTGCGGCGAGGTTGTTGTTG     LAARLLL       2    0
CTTGCGGCTAAGATTCATGTG     LAAKIHV       2    0
CTTGCGGCTAGGTCGATGATG     LAARSMM       2    0
CTTGCGGCTGGGTGGATTGCG     LAAGWIA       2    0
CTTGCGGGTCTGCATAGGATG     LAGLHRM       2    0
CTTGCGGGTTATGTTGAGAGG     LAGYVER       2    0
CTTGCGGTGCCGGGTATTACT     LAVPGIT       2    0
CTTGCGGTTCATGTTGTGCAT     LAVHVVH       2    0
CTTGCGGTTTGGGAGGCGGGT     LAVWEAG       2    0
CTTGCGTATAAGATTCATTCT     LAYKIHS       2    0
CTTGCGTATAGGTAGGTGAGT     LAYRQVS       2    0
CTTGCGTATGAGAATTATACT     LAYENYT       2    0
CTTGCGTCGCAGAATACTTAT     LASQNTY       2    0
CTTGCGTCGTATCGTGCTTTG     LASYRAL       2    0
CTTGCGTCTGATAATGAGCAT     LASDNEH       2    0
CTTGCGTGGAATTCGACGCCT     LAWNSTP       2    0
CTTGCGTGGTGTCCGGATTGT     LAWCPDC       2    0
CTTGCGTTGAAGCATACGCTG     LALKHTL       2    0
CTTGCGTTTACTGATCTTATT     LAFTDLI       2    0
CTTGCGTTTGGTGCTCGTCTT     LAFGARL       2    0
CTTGCTAAGCAGCCTCCTAAT     LAKQPPN       2    0
CTTGCTAATGGTCATGTTCCT     LANGHVP       2    0
CTTGCTAATGTGCTGTTTTGG     LANVLFW       2    0
CTTGCTAATTCTGTGAAGTCG     LANSVKS       2    0
CTTGCTACGATGCATTATACT     LATMHYT       2    0
CTTGCTACTCCTCATACGCAG     LATPHTQ       2    0
CTTGCTAGGACTGTGACTGAT     LARTVTD       2    0
CTTGCTAGGCTGTGGTTTCCT     LARLWFP       2    0
CTTGCTAGTGGGAAGTCTCAT     LASGKSH       2    0
CTTGCTATGAATATTCGTACT     LAMNIRT       2    0
CTTGCTATGATTAGGATTCAT     LAMIRIH       2    0
CTTGCTATGCAGGATGGGATT     LAMQDGI       2    0
CTTGCTATGGTTATGCCGAAT     LAMVMPN       2    0
CTTGCTATTCGTTCGTATAAG     LAIRSYK       2    0
CTTGCTCAGCAGAATTGGAGG     LAQQNWR       2    0
CTTGCTCAGCCGCTTGAGACT     LAQPLET       2    0
CTTGCTCAGGATCATTAGATT     LAQDHQI       2    0
CTTGCTCAGGGGCCGTTGCTT     LAQGPLL       2    0
CTTGCTCAGTAGACGGGTCCG     LAQQTGP       2    0
CTTGCTCATATGATGTCTACG     LAHMMST       2    0
CTTGCTCATATGTCTAAGGTG     LAHMSKV       2    0
CTTGCTCCGAATGATGGGGAT     LAPNDGD       2    0
CTTGCTCCGGATCTTGTTTAT     LAPDLVY       2    0
CTTGCTCCGGTTATTGGGATG     LAPVIGM       2    0
CTTGCTCCGGTTGATATTTCT     LAPVDIS       2    0
CTTGCTCCTAGTACGACTCGG     LAPSTTR       2    0
CTTGCTCGGATTGATAATCAT     LARIDNH       2    0
CTTGCTCGGTATTCTCAGTCG     LARYSQS       2    0
CTTGCTCGTCTGGAGGATAGT     LARLEDS       2    0
CTTGCTCGTGGGACGCCGGCT     LARGTPA       2    0
CTTGCTCTGTATGAGTATACT     LALYEYT       2    0
CTTGCTCTTTCGAGGACTTCT     LALSRTS       2    0
CTTGCTGAGATTCAGCGGGTT     LAEIQRV       2    0
CTTGCTGATAATATTCCTTCT     LADNIPS       2    0
CTTGCTGATCCTTCGAATACG     LADPSNT       2    0
CTTGCTGATGATTTGTCTTTG     LADDLSL       2    0
CTTGCTGCTAATTGGAAGTTG     LAANWKL       2    0
CTTGCTGGTCCTCCGGTGTAT     LAGPPVY       2    0
CTTGCTGGTGTGTGGCCTAAG     LAGVWPK       2    0
CTTGCTGTGAAGGGTAAGTAT     LAVKGKY       2    0
CTTGCTGTGGCTTATCATAAT     LAVAYHN       2    0
CTTGCTGTGGTGGGTTCGGGT     LAVVGSG       2    0
CTTGCTGTTGAGGCTATGTAT     LAVEAMY       2    0
CTTGCTGTTGTGGTTTCTCCG     LAVVVSP       2    0
CTTGCTTATAATTCGTGGCAT     LAYNSWH       2    0
CTTGCTTCGAAGTATTGGTTT     LASKYWF       2    0
CTTGCTTCGACTTATAGGCAT     LASTYRH       2    0
CTTGCTTCGATGCATCGTAGT     LASMHRS       2    0
CTTGCTTCTAGTCTTACGAAT     LASSLTN       2    0
CTTGCTTGGGAGCGGTCGTTG     LAWERSL       2    0
CTTGCTTTGAGTGCGTTTCGG     LALSAFR       2    0
CTTGCTTTGGATGTGCTTAAG     LALDVLK       2    0
CTTGCTTTGTCGTGGGCTAGG     LALSWAR       2    0
CTTGCTTTTCTTGCGCCTGCT     LAFLAPA       2    0
CTTGGGAATGATCGTGCTACG     LGNDRAT       2    0
CTTGGGAATGTGATTATGCAT     LGNVIMH       2    0
CTTGGGACGCCTACTCTTCGG     LGTPTLR       2    0
CTTGGGACTCGTTTTACTTAG     LGTRFTQ       2    0
CTTGGGACTTCTTTTTTGCGG     LGTSFLR       2    0
CTTGGGATGACGAGGACGGGT     LGMTRTG       2    0
CTTGGGATTCCTTTTAATCCT     LGIPFNP       2    0
CTTGGGATTGTTACGATGCGG     LGIVTMR       2    0
CTTGGGCAGCGTGCGAGTGAT     LGQRASD       2    0
CTTGGGCATGAGCCTTAGACG     LGHEPQT       2    0
CTTGGGCATTATCCGATGCCT     LGHYPMP       2    0
CTTGGGCCGTCGTATAGGACG     LGPSYRT       2    0
CTTGGGCTGCGGCAGCCGTCG     LGLRQPS       2    0
CTTGGGGATGAGCAGCATGAG     LGDEQHE       2    0
CTTGGGGCGGAGAGGTCTCAT     LGAERSH       2    0
CTTGGGGGTCTTACTCAGCGT     LGGLTQR       2    0
CTTGGGGTGGCTCCGTATTAT     LGVAPYY       2    0
CTTGGGGTTACTGATTCGTTG     LGVTDSL       2    0
CTTGGGGTTCCGTATCTTTGG     LGVPYLW       2    0
CTTGGGTGGAATGCTCAGCGG     LGWNAQR       2    0
CTTGGGTGGACGTAGAGGACT     LGWTQRT       2    0
CTTGGGTGGCATCAGGGGAAT     LGWHQGN       2    0
CTTGGGTTGCCGGGTCCTTTG     LGLPGPL       2    0
CTTGGGTTGCCTTGGCCGACT     LGLPWPT       2    0
CTTGGGTTGTCTCCGGGGTCG     LGLSPGS       2    0
CTTGGGTTTGGGGCTCCTAGT     LGFGAPS       2    0
CTTGGTAAGCTTGTGGGGATG     LGKLVGM       2    0
CTTGGTACGAAGCTTTTTCCG     LGTKLFP       2    0
CTTGGTACGTATTGGTGGTAT     LGTYWWY       2    0
CTTGGTACTGGGTATTTGGAT     LGTGYLD       2    0
CTTGGTATTTAGACTTTGCCG     LGIQTLP       2    0
CTTGGTCAGCAGATTTAGACT     LGQQIQT       2    0
CTTGGTCATAAGGTTCATGAT     LGHKVHD       2    0
CTTGGTCATACTGCTTAGGTT     LGHTAQV       2    0
CTTGGTCATCCTGCTGCGATT     LGHPAAI       2    0
CTTGGTCATCTGATTAATGCT     LGHLINA       2    0
CTTGGTCATTTGCTTTCTGGG     LGHLLSG       2    0
CTTGGTCCGACGCTGATGTCT     LGPTLMS       2    0
CTTGGTCCGGCTCAGCTGTAT     LGPAQLY       2    0
CTTGGTCCTTGGGGGTTGCCT     LGPWGLP       2    0
CTTGGTCCTTTTGCGCTGCGT     LGPFALR       2    0
CTTGGTCGTGAGCCTTATACT     LGREPYT       2    0
CTTGGTCTTGATATGGCTTCG     LGLDMAS       2    0
CTTGGTCTTGCTCATACTCGT     LGLAHTR       2    0
CTTGGTGAGTTTATTAGTGAT     LGEFISD       2    0
CTTGGTGCGAATGGGCCTAGT     LGANGPS       2    0
CTTGGTGGGGGGTAGAATACT     LGGGQNT       2    0
CTTGGTGGTATGACTAAGAAT     LGGMTKN       2    0
CTTGGTGGTTTTGAGAAGCAT     LGGFEKH       2    0
CTTGGTGTGACGTTGCCTACG     LGVTLPT       2    0
CTTGGTGTGCTTACTAATGTT     LGVLTNV       2    0
CTTGGTTATCCTATTATGCGG     LGYPIMR       2    0
CTTGGTTATTCGAAGACGCCG     LGYSKTP       2    0
CTTGGTTCTGCTACGATTATT     LGSATII       2    0
CTTGGTTGGTCGCATAAGTCG     LGWSHKS       2    0
CTTGGTTTTCCGCGTAGTCAG     LGFPRSQ       2    0
CTTGTGAATATGAATGATGAG     LVNMNDE       2    0
CTTGTGAATGCGGATACTAAT     LVNADTN       2    0
CTTGTGACGATTTGGGAGCTG     LVTIWEL       2    0
CTTGTGACGCTTATTCGTAAT     LVTLIRN       2    0
CTTGTGACGGCTGTTTATACT     LVTAVYT       2    0
CTTGTGACGTCTCAGTATTTG     LVTSQYL       2    0
CTTGTGACTATGCATAGGGTT     LVTMHRV       2    0
CTTGTGACTTCGCGTGCGTAT     LVTSRAY       2    0
CTTGTGAGGCCTCCTTTGAGT     LVRPPLS       2    0
CTTGTGATGGGGGATTCTGTG     LVMGDSV       2    0
CTTGTGATGTAGGCGATGCAT     LVMQAMH       2    0
CTTGTGATTTATGCGTTGCAG     LVIYALQ       2    0
CTTGTGCAGGAGAAGCAGATG     LVQEKQM       2    0
CTTGTGCAGGATACGACTCTT     LVQDTTL       2    0
CTTGTGCAGGTGGATCCGTGT     LVQVDPC       2    0
CTTGTGCATCATTTGGCTGTG     LVHHLAV       2    0
CTTGTGCATGTGGATGTGCCT     LVHVDVP       2    0
CTTGTGCATTATGATGGTACT     LVHYDGT       2    0
CTTGTGCATTCGAATTCTGAG     LVHSNSE       2    0
CTTGTGCCGCTGTGGCGGTCG     LVPLWRS       2    0
CTTGTGCCGGGGACGACTACT     LVPGTTT       2    0
CTTGTGCCTGGGACTAGGACT     LVPGTRT       2    0
CTTGTGCGGAGTCCTGATCAT     LVRSPDH       2    0
CTTGTGCGGCCTTATCCGGAG     LVRPYPE       2    0
CTTGTGCTGATTTATCAGCCT     LVLIYQP       2    0
CTTGTGCTGGATGCTGAGTCG     LVLDAES       2    0
CTTGTGGAGTTGATGCGGCGT     LVELMRR       2    0
CTTGTGGCGATTACGCGTGAG     LVAITRE       2    0
CTTGTGGCGGAGTATCTGCCT     LVAEYLP       2    0
CTTGTGGCGTATGGTCGGTGG     LVAYGRW       2    0
CTTGTGGCTAGTAGTTATCTT     LVASSYL       2    0
CTTGTGGGGACGCATTTGAGT     LVGTHLS       2    0
CTTGTGGGGACGCCTAATACG     LVGTPNT       2    0
CTTGTGGGTCAGAAGGTGTAT     LVGQKVY       2    0
CTTGTGGGTTCTTCGCTTTCT     LVGSSLS       2    0
CTTGTGGTTCTTCGGACGAGT     LVVLRTS       2    0
CTTGTGTATGGTCTGTTTAGT     LVYGLFS       2    0
CTTGTGTCGAGTGTGCGTAAG     LVSSVRK       2    0
CTTGTGTCGCTTTGGCATCTT     LVSLWHL       2    0
CTTGTGTGGGTGCAGGGGCAG     LVWVQGQ       2    0
CTTGTGTTGGCGGGGGTGACT     LVLAGVT       2    0
CTTGTGTTTATTCAGGTTGCG     LVFIQVA       2    0
CTTGTTAAGCATCGGTGGACT     LVKHRWT       2    0
CTTGTTAATAGTAGGGGGCTT     LVNSRGL       2    0
CTTGTTACGCAGACTAGTATT     LVTQTSI       2    0
CTTGTTACTTCGATTCTGATT     LVTSILI       2    0
CTTGTTAGGTTTCATACGATG     LVRFHTM       2    0
CTTGTTAGTTGGACGTTGCCT     LVSWTLP       2    0
CTTGTTATGAATGTGTTTCTT     LVMNVFL       2    0
CTTGTTATGGAGAGTGGTAGT     LVMESGS       2    0
CTTGTTATTAAGACGATGAGT     LVIKTMS       2    0
CTTGTTCAGCTGGAGCAGAAG     LVQLEQK       2    0
CTTGTTCATCCTGAGGCTCCT     LVHPEAP       2    0
CTTGTTCCGCCTCATAATCCG     LVPPHNP       2    0
CTTGTTCCGCTTGAGGCTGCG     LVPLEAA       2    0
CTTGTTGATAAGAATACTGGT     LVDKNTG       2    0
CTTGTTGATAATCAGAGTTAT     LVDNQSY       2    0
CTTGTTGATATTGTTCTGCGT     LVDIVLR       2    0
CTTGTTGATATTTAGATGACG     LVDIQMT       2    0
CTTGTTGATCATGCGTTTCCT     LVDHAFP       2    0
CTTGTTGCGTGGGCGGATGCT     LVAWADA       2    0
CTTGTTGCTCCGTTTAATGCG     LVAPFNA       2    0
CTTGTTGGGCTGGATAGGAGT     LVGLDRS       2    0
CTTGTTTATGATCGGAAGGAG     LVYDRKE       2    0
CTTGTTTCTGCTGGTGCTGTT     LVSAGAV       2    0
CTTGTTTTTGCTAAGGGTATT     LVFAKGI       2    0
CTTTAGAAGTTTATGTATATT     LQKFMYI       2    0
CTTTAGACGTTGCTTGATTGG     LQTLLDW       2    0
CTTTAGACTCTGAGTCATACG     LQTLSHT       2    0
CTTTAGGAGCTTATTTCTCCG     LQELISP       2    0
CTTTAGGGGAATGCGACGACG     LQGNATT       2    0
CTTTAGGTGCATCATAAGTAT     LQVHHKY       2    0
CTTTAGGTGCTGACTGCGATG     LQVLTAM       2    0
CTTTAGGTGGGTGTTCATAAG     LQVGVHK       2    0
CTTTATACGCCGCTTGGGCAG     LYTPLGQ       2    0
CTTTATAGGTATCCGCAGATT     LYRYPQI       2    0
CTTTATAGTCCTAAGCATCAG     LYSPKHQ       2    0
CTTTATATGCCGCGGAAGGAT     LYMPRKD       2    0
CTTTATATGCTGCCTGTGCTG     LYMLPVL       2    0
CTTTATCAGGGTGATCATGAG     LYQGDHE       2    0
CTTTATCAGTTGGCTACTTCT     LYQLATS       2    0
CTTTATCCGGCGTCTCTGATT     LYPASLI       2    0
CTTTATCCTGAGTCGTCTGGG     LYPESSG       2    0
CTTTATCGGGCGCTTTATGTG     LYRALYV       2    0
CTTTATCGTTATATGCATGAG     LYRYMHE       2    0
CTTTATGAGCCGCCTTATCCG     LYEPPYP       2    0
CTTTATGAGCCGTAGGTGTTG     LYEPQVL       2    0
CTTTATGAGGCTACTCTGCAG     LYEATLQ       2    0
CTTTATGATATGCAGGTTAAG     LYDMQVK       2    0
CTTTATGATGGGCGTTCGATT     LYDGRSI       2    0
CTTTATGATGGTTCGCTGGCT     LYDGSLA       2    0
CTTTATGTGAAGGCTGGTAAT     LYVKAGN       2    0
CTTTATGTTCGTATTCAGGCT     LYVRIQA       2    0
CTTTATTATCCTTGGACGTTG     LYYPWTL       2    0
CTTTCGAATAATTCTGTTGTG     LSNNSVV       2    0
CTTTCGAATGCTGATCCTTTT     LSNADPF       2    0
CTTTCGAATGGTCCGATGACG     LSNGPMT       2    0
CTTTCGAATTATTCTGTTGTG     LSNYSVV       2    0
CTTTCGAATTTGGCTCGGCCT     LSNLARP       2    0
CTTTCGACGGCTAATTTTCCG     LSTANFP       2    0
CTTTCGACTCAGATTAATAAT     LSTQINN       2    0
CTTTCGAGGTATACTGATTAT     LSRYTDY       2    0
CTTTCGAGTAATTCTCAGCGG     LSSNSQR       2    0
CTTTCGAGTCCTAGGTCGGAG     LSSPRSE       2    0
CTTTCGAGTTCGCCTCAGGCT     LSSSPQA       2    0
CTTTCGATGTTTACGTGGCTG     LSMFTWL       2    0
CTTTCGCAGATTTATCCGACT     LSQIYPT       2    0
CTTTCGCATCGTACGTTTAAT     LSHRTFN       2    0
CTTTCGCATTCTCTTTCGAAG     LSHSLSK       2    0
CTTTCGCCGCTTATTCCGAGG     LSPLIPR       2    0
CTTTCGCCGTTTACGAATATG     LSPFTNM       2    0
CTTTCGCCTAATTTGATGAAT     LSPNLMN       2    0
CTTTCGCCTCATAGTAATCAT     LSPHSNH       2    0
CTTTCGCCTGCTAGTCATAGT     LSPASHS       2    0
CTTTCGCCTTGGTCTATTACT     LSPWSIT       2    0
CTTTCGCTGAATGCTGCTCCT     LSLNAAP       2    0
CTTTCGCTTGGTGATGTGCGT     LSLGDVR       2    0
CTTTCGGAGTATTCGAATTCT     LSEYSNS       2    0
CTTTCGGATGGTATGAAGTTG     LSDGMKL       2    0
CTTTCGGCGCATATGCAGGCT     LSAHMQA       2    0
CTTTCGGCTAATATTGGTGTG     LSANIGV       2    0
CTTTCGGCTACTTATCGTCTT     LSATYRL       2    0
CTTTCGGCTCATACTTTGCCT     LSAHTLP       2    0
CTTTCGGCTGCGTATAATTAT     LSAAYNY       2    0
CTTTCGGTGAATGAGCATTTT     LSVNEHF       2    0
CTTTCGGTGGTTTATCCTACG     LSVVYPT       2    0
CTTTCGTATAAGCAGTTGCAG     LSYKQLQ       2    0
CTTTCGTATCGTATGTATAGT     LSYRMYS       2    0
CTTTCGTATTCGACTATGACG     LSYSTMT       2    0
CTTTCGTCGCCGGAGAATGCT     LSSPENA       2    0
CTTTCGTCTGTTCGGAATTGG     LSSVRNW       2    0
CTTTCGTTGCCGGCGGGTAAG     LSLPAGK       2    0
CTTTCGTTGTGGGATAATAAT     LSLWDNN       2    0
CTTTCTAAGCATATTTCGTAT     LSKHISY       2    0
CTTTCTAATCCTACGACTTAG     LSNPTTQ       2    0
CTTTCTACGGCGATTGAGGTG     LSTAIEV       2    0
CTTTCTACGTTTAAGGTGTTT     LSTFKVF       2    0
CTTTCTACTAGTCTGGAGACT     LSTSLET       2    0
CTTTCTACTCCGCATTGGGCT     LSTPHWA       2    0
CTTTCTACTTTTGTGTCTGTG     LSTFVSV       2    0
CTTTCTAGTAATCCTGATTAG     LSSNPDQ       2    0
CTTTCTAGTGGTGGGAATTAT     LSSGGNY       2    0
CTTTCTATGATTGTGAATGCT     LSMIVNA       2    0
CTTTCTATGCATGCTGTTCCG     LSMHAVP       2    0
CTTTCTATGTGGAGTCTGAAT     LSMWSLN       2    0
CTTTCTCAGCATCCTGGGCGG     LSQHPGR       2    0
CTTTCTCCTTATGAGCATAGT     LSPYEHS       2    0
CTTTCTCTGTTGTCTTCTGAT     LSLLSSD       2    0
CTTTCTGCGTATTTGCCTATT     LSAYLPI       2    0
CTTTCTGTGTATCCTAATCTT     LSVYPNL       2    0
CTTTCTTCGCGGACGAATATT     LSSRTNI       2    0
CTTTCTTCGGAGGTGCTTGAG     LSSEVLE       2    0
CTTTCTTCGGTTAAGTTTGCT     LSSVKFA       2    0
CTTTCTTTGCGGGCTCATCAT     LSLRAHH       2    0
CTTTCTTTTCTTCAGCAGCGG     LSFLQQR       2    0
CTTTGGAGGGTTGGTCTGGTT     LWRVGLV       2    0
CTTTGGATTTCTGATAAGCCT     LWISDKP       2    0
CTTTGGCATCCTCCTCTTAAT     LWHPPLN       2    0
CTTTGGCCGATTTAGACGGTT     LWPIQTV       2    0
CTTTGGCCGCTGACTAAGCAT     LWPLTKH       2    0
CTTTGGCGTTTGGGTTTTCCG     LWRLGFP       2    0
CTTTGGCTTAGTCCGCTTTGG     LWLSPLW       2    0
CTTTGGGAGAAGCTTCGTCTG     LWEKLRL       2    0
CTTTGGGATAGTTCTAAGACT     LWDSSKT       2    0
CTTTGGGATCGTATTCGTCCT     LWDRIRP       2    0
CTTTGGGCGAGGAATCTTGAG     LWARNLE       2    0
CTTTGGGCGAGTACTGGTATT     LWASTGI       2    0
CTTTGGGTTCGTCATAATGCG     LWVRHNA       2    0
CTTTGGGTTCTTGATGTGCAT     LWVLDVH       2    0
CTTTGGGTTGGTAAGCTGACG     LWVGKLT       2    0
CTTTGGTAGGTTACTGAGTAT     LWQVTEY       2    0
CTTTGGTCGCGTCTTGCTTCG     LWSRLAS       2    0
CTTTGGTGGAGGAATACGGAT     LWWRNTD       2    0
CTTTGGTTGCCGACTGAGTTT     LWLPTEF       2    0
CTTTGGTTTTGGCCTATGTCG     LWFWPMS       2    0
CTTTGTCAGAATTGTCGGTTT     LCQNCRF       2    0
CTTTGTCAGATGTATTGTGAT     LCQMYCD       2    0
CTTTGTCAGCTGTCGGCTTGT     LCQLSAC       2    0
CTTTGTCGTGCTGCTGCTGAT     LCRAAAD       2    0
CTTTGTCTGGAGGCGTAGAGT     LCLEAQS       2    0
CTTTGTGATCCTGAGCTTAAT     LCDPELN       2    0
CTTTGTGTTAATTGTGGTAAG     LCVNCGK       2    0
CTTTGTTGTCGTCCGTTTCCT     LCCRPFP       2    0
CTTTTGAAGGCTGAGAATGGT     LLKAENG       2    0
CTTTTGACGGTGCTGAAGACT     LLTVLKT       2    0
CTTTTGACGGTTCTGCAGCAG     LLTVLQQ       2    0
CTTTTGACGTCTGAGCGGTAT     LLTSERY       2    0
CTTTTGACTCGTATTTATTAT     LLTRIYY       2    0
CTTTTGAGTATGGCTGCTACT     LLSMAAT       2    0
CTTTTGAGTGGGCCTAGTGAT     LLSGPSD       2    0
CTTTTGATGAATACGTTGCCG     LLMNTLP       2    0
CTTTTGATGGCGCATACGTAG     LLMAHTQ       2    0
CTTTTGATTGGTAATGGGCCT     LLIGNGP       2    0
CTTTTGCAGGAGCAGTCGATG     LLQEQSM       2    0
CTTTTGCCGCCTAAGGAGATG     LLPPKEM       2    0
CTTTTGCCGCCTTGGAATACG     LLPPWNT       2    0
CTTTTGCCGGTTGCTCTGATG     LLPVALM       2    0
CTTTTGCCGTTTCCTAAGAGT     LLPFPKS       2    0
CTTTTGGCTCCTGTTGCGAGG     LLAPVAR       2    0
CTTTTGGGGTATCCTAATGAT     LLGYPND       2    0
CTTTTGGGTCTTGTGCTTATT     LLGLVLI       2    0
CTTTTGGTGGCTCATCCGTTT     LLVAHPF       2    0
CTTTTGGTGTCTAGTAATGCG     LLVSSNA       2    0
CTTTTGGTGTTTTCGGCGGAG     LLVFSAE       2    0
CTTTTGTATCGGATTGATTCT     LLYRIDS       2    0
CTTTTGTCTAGTGTGTATGGG     LLSSVYG       2    0
CTTTTGTTGACGTTGGGTAGT     LLLTLGS       2    0
CTTTTTAAGATGCTTATGCAG     LFKMLMQ       2    0
CTTTTTAAGCCTGATTTGGCT     LFKPDLA       2    0
CTTTTTAATACGCAGATGACG     LFNTQMT       2    0
CTTTTTAATCAGATGCGGACT     LFNQMRT       2    0
CTTTTTACGCTTTATTGGAAT     LFTLYWN       2    0
CTTTTTACTTTGGTTCGGACT     LFTLVRT       2    0
CTTTTTAGTCAGCCTGAGCGT     LFSQPER       2    0
CTTTTTCCGCCTAAGCCTTAT     LFPPKPY       2    0
CTTTTTCTGACTTTGGATCAT     LFLTLDH       2    0
CTTTTTGATGTGTGGGCTACG     LFDVWAT       2    0
CTTTTTGCGCTGGGGATTGTT     LFALGIV       2    0
CTTTTTGCTTTTACTGATCTT     LFAFTDL       2    0
CTTTTTGGGACGTTTCTTACT     LFGTFLT       2    0
GAAAAGCTTATTGCTATTCAT     EKLIAIH       2    0
GAACCGTATCTGGGGTTGGTA     EPYLGLV       2    0
GAGAAGACTTATCCGTTTCCT     EKTYPFP       2    0
GAGAAGCATGATGGTGAGGTT     EKHDGEV       2    0
GAGAAGGAGCATCAGAATAAT     EKEHQNN       2    0
GAGAATACTTTTGCTACGAAT     ENTFATN       2    0
GAGAATCTGAATGAGAATTCT     ENLNENS       2    0
GAGAATGCGGCTATTACTGAG     ENAAITE       2    0
GAGACGAAGTTGTTTAAGGCG     ETKLFKA       2    0
GAGACGAATATGATTCCTCCG     ETNMIPP       2    0
GAGACGAGGCATGTGCAGTGG     ETRHVQW       2    0
GAGACGAGGCCGCTGTGGCCT     ETRPLWP       2    0
GAGACGAGGCCGGATAATAAT     ETRPDNN       2    0
GAGACGATGCATAAGCCTGAG     ETMHKPE       2    0
GAGACGATTTGGAATGCTCAG     ETIWNAQ       2    0
GAGACGCCGACTCCTAAGAGG     ETPTPKR       2    0
GAGACGCGGGTTCCGACTTGG     ETRVPTW       2    0
GAGACGCTGAGTAAGGATAAT     ETLSKDN       2    0
GAGACGGATTTGGAGACGGAT     ETDLETD       2    0
GAGACGGCGACGCAAAAAGGA     ETATQKG       2    0
GAGACGGCTGATATGCCGGTG     ETADMPV       2    0
GAGACGGTGCCGAAGAAGGGG     ETVPKKG       2    0
GAGACGTAGGGTATGCCGAGG     ETQGMPR       2    0
GAGACGTATAATCATACAGAG     ETYNHTE       2    0
GAGACGTATGCTCCGACGTAT     ETYAPTY       2    0
GAGACGTCTCTGTTGGGGCCT     ETSLLGP       2    0
GAGACGTCTGTTATGCGTTCG     ETSVMRS       2    0
GAGACGTGGGCGCAGCCTTAA     ETWAQP*       2    0
GAGACGTTGACTGCTAGTTTT     ETLTASF       2    0
GAGACGTTGATTTCTGCTCCG     ETLISAP       2    0
GAGACGTTGCTGAATAATAGG     ETLLNNR       2    0
GAGACGTTTATGACTCAAGCA     ETFMTQA       2    0
GAGACTCCGGTGTTGGCTCAG     ETPVLAQ       2    0
GAGACTCCTTTTGCTGTGAAG     ETPFAVK       2    0
GAGACTCGTGCTGAGTCTGAT     ETRAESD       2    0
GAGACTCGTGTGGGTACGTTA     ETRVGTL       2    0
GAGACTCTGATGTTGGAGCAT     ETLMLEH       2    0
GAGACTCTTAAGTCTTTGCAG     ETLKSLQ       2    0
GAGACTGCTCATCTTTCGCTG     ETAHLSL       2    0
GAGACTGTGACGTCTATTGGT     ETVTSIG       2    0
GAGACTGTTCCGACTCGTGCG     ETVPTRA       2    0
GAGAGGATGAGTAATCTTGAT     ERMSNLD       2    0
GAGAGGGTTGCGAGTGATACT     ERVASDT       2    0
GAGAGGTATACTAATGCGATT     ERYTNAI       2    0
GAGAGGTCGGTTTTGATTATT     ERSVLII       2    0
GAGAGTACGCGGCAGCTGTAT     ESTRQLY       2    0
GAGAGTATTAGTCAGAAGGGG     ESISQKG       2    0
GAGAGTCTGTTTTTGGCTTCA     ESLFLAS       2    0
GAGAGTTGGAGTGGTGTGACT     ESWSGVT       2    0
GAGATGAAGCGTATGCAGCCG     EMKRMQP       2    0
GAGATGAAGTCTCAGATTATA     EMKSQII       2    0
GAGATGACGCTGCCTTCGGCG     EMTLPSA       2    0
GAGATGATGCAGTATGTGATG     EMMQYVM       2    0
GAGATGCAGCCTCGGGATACG     EMQPRDT       2    0
GAGATGCATACTATGACGAGT     EMHTMTS       2    0
GAGATGCGGAAGGGTTTTGAT     EMRKGFD       2    0
GAGATGCGGCTGGAGGCGATG     EMRLEAM       2    0
GAGATGCGGGTTCCGACGGGT     EMRVPTG       2    0
GAGATGCTGAATAATGCGTCG     EMLNNAS       2    0
GAGATGGAGAGGCATACTTGG     EMERHTW       2    0
GAGATGGAGAGGCATACTTGT     EMERHTC       2    0
GAGATGGAGGTGTCGATGTAA     EMEVSM*       2    0
GAGATGGCTAAGCATATTAAG     EMAKHIK       2    0
GAGATGGGGGTTATGCCTGGT     EMGVMPG       2    0
GAGATGGTTAATAGTGGTGGT     EMVNSGG       2    0
GAGATGTCTACTTCGGAGAAT     EMSTSEN       2    0
GAGATGTGGATGACTATTTTT     EMWMTIF       2    0
GAGATGTTTCGGACTTCGTCT     EMFRTSS       2    0
GAGATGTTTTGGCGGGCGCAG     EMFWRAQ       2    0
GAGATTAAGCTGAATGGGACG     EIKLNGT       2    0
GAGATTAATATTCTTTCTGCT     EINILSA       2    0
GAGATTAGGAGTGAGTCTGAG     EIRSESE       2    0
GAGATTCAGGGTAATCTTTGG     EIQGNLW       2    0
GAGATTCTTCATATTTCGCCA     EILHISP       2    0
GAGATTGCGAAGCGTTATCCT     EIAKRYP       2    0
GAGATTGCGCATCGGTTGTGG     EIAHRLW       2    0
GAGCAGAAGGAGCAGTCGCAG     EQKEQSQ       2    0
GAGCAGAATACTCGTTATCAT     EQNTRYH       2    0
GAGCAGAATGCTCTTGGTGCG     EQNALGA       2    0
GAGCAGACGCTGGTTTTTCTT     EQTLVFL       2    0
GAGCAGAGGATGGAGACGGGT     EQRMETG       2    0
GAGCAGAGGATTGTTCGTCCG     EQRIVRP       2    0
GAGCAGAGTCTTTCGAATCAT     EQSLSNH       2    0
GAGCAGATTATGCGGGTTCCT     EQIMRVP       2    0
GAGCAGATTGCGGTGAGGACT     EQIAVRT       2    0
GAGCAGCAGTGGCGTCGTATT     EQQWRRI       2    0
GAGCAGCATGTTGATAATAGT     EQHVDNS       2    0
GAGCAGCCTAGTTATGGTCCT     EQPSYGP       2    0
GAGCAGCCTGCGCGGGTGGTG     EQPARVV       2    0
GAGCAGCTTGGTATGAATGAG     EQLGMNE       2    0
GAGCAGGCGACGACGCTGCAT     EQATTLH       2    0
GAGCAGGGGGTTTTGCCTATG     EQGVLPM       2    0
GAGCAGGTGAAGACGACGAGG     EQVKTTR       2    0
GAGCAGGTGTCGAAGCCGGAG     EQVSKPE       2    0
GAGCAGGTTGGGTCGCATTAT     EQVGSHY       2    0
GAGCAGTAGACTCAGATTGTG     EQQTQIV       2    0
GAGCAGTCGAGGTATCTTAAA     EQSRYLK       2    0
GAGCAGTCGAGGTATCTTTAA     EQSRYL*       2    0
GAGCAGTCGCAGGATCGGTCT     EQSQDRS       2    0
GAGCAGTGGATGCCTCGGACT     EQWMPRT       2    0
GAGCAGTTGTTGTCGGTTGCT     EQLLSVA       2    0
GAGCAGTTTTGGACTCTTACT     EQFWTLT       2    0
GAGCATAATAGTCCTGCTCAG     EHNSPAQ       2    0
GAGCATAATAGTGTGTGGGTG     EHNSVWV       2    0
GAGCATAATCTGGCGAATCCT     EHNLANP       2    0
GAGCATAATTCTACGCAGTAT     EHNSTQY       2    0
GAGCATACGTCTCCGTCGGCG     EHTSPSA       2    0
GAGCATAGTCCGATGTCGAAG     EHSPMSK       2    0
GAGCATATGGTTCTTTTTAGG     EHMVLFR       2    0
GAGCATATTCAGTATATTGCT     EHIQYIA       2    0
GAGCATATTTCTCTGCTGATG     EHISLLM       2    0
GAGCATCAGACGATTTGGCCG     EHQTIWP       2    0
GAGCATCAGGGTTATGCTGTT     EHQGYAV       2    0
GAGCATCAGTATTGGTAGGCG     EHQYWQA       2    0
GAGCATCATACTAGTTCGCTT     EHHTSSL       2    0
GAGCATCATAGTGATATGGCT     EHHSDMA       2    0
GAGCATCCTGCTTCGAAGGAT     EHPASKD       2    0
GAGCATCGTACGCTGAGTAGT     EHRTLSS       2    0
GAGCATCGTCCTATTGCTTAT     EHRPIAY       2    0
GAGCATCTGCGTTCTTTGATT     EHLRSLI       2    0
GAGCATCTTACGCCGAGGATT     EHLTPRI       2    0
GAGCATGAGCTTTTGACTTCG     EHELLTS       2    0
GAGCATGAGTCTGTTAATCGT     EHESVNR       2    0
GAGCATGATTATGTTGATGGA     EHDYVDG       2    0
GAGCATGATTCTCTGAGGACT     EHDSLRT       2    0
GAGCATGCTTTGAAGACGCAT     EHALKTH       2    0
GAGCATTAGCATGTTCCGGCT     EHQHVPA       2    0
GAGCATTATAATCAGTAGGAG     EHYNQQE       2    0
GAGCATTCGATTGATGAGAAG     EHSIDEK       2    0
GAGCATTCGCAGACTCATTAT     EHSQTHY       2    0
GAGCATTCGGGGAATAATATG     EHSGNNM       2    0
GAGCATTGGCATCATTATCCG     EHWHHYP       2    0
GAGCATTTGCTTGCTGGGTTT     EHLLAGF       2    0
GAGCATTTGGTGACGGCTCGG     EHLVTAR       2    0
GAGCATTTGTGTCATACGAGT     EHLCHTS       2    0
GAGCCGAAGCTTCGTCCTTAA     EPKLRP*       2    0
GAGCCGAATGGTGGGAGGGCT     EPNGGRA       2    0
GAGCCGACGAATATGCCTATT     EPTNMPI       2    0
GAGCCGACGCATTAGGTGCTG     EPTHQVL       2    0
GAGCCGACGTCTGAGTTGGAG     EPTSELE       2    0
GAGCCGAGGATGAAGGATTTT     EPRMKDF       2    0
GAGCCGAGTGTTACGGAGCAG     EPSVTEQ       2    0
GAGCCGATGCCTGTTCTGAAG     EPMPVLK       2    0
GAGCCGCCGATTATTCCTGGG     EPPIIPG       2    0
GAGCCGCGGGCGGCGAAGGAT     EPRAAKD       2    0
GAGCCGCGGTGGCATCATGAT     EPRWHHD       2    0
GAGCCGCTTGCTCAGCGTCGT     EPLAQRR       2    0
GAGCCGGAGCGTTCTACTCGG     EPERSTR       2    0
GAGCCGGATATGCGTAAGTAT     EPDMRKY       2    0
GAGCCGGGTAATGGGCATATG     EPGNGHM       2    0
GAGCCGGTTCTGCCGTATTCG     EPVLPYS       2    0
GAGCCGTCGAATGGTAATTCG     EPSNGNS       2    0
GAGCCGTTGTGGATGAATGAG     EPLWMNE       2    0
GAGCCGTTTGCTCGTCCTTCG     EPFARPS       2    0
GAGCCGTTTGGGCGTACTATT     EPFGRTI       2    0
GAGCCTAAGGGTATTCAGGAT     EPKGIQD       2    0
GAGCCTAATATGTTTTCGCGA     EPNMFSR       2    0
GAGCCTAATATGTTTTCGCGT     EPNMFSR       2    0
GAGCCTACGACGGTGACTCAT     EPTTVTH       2    0
GAGCCTAGTTTTAATAATAGG     EPSFNNR       2    0
GAGCCTATGATGGAGGGTACT     EPMMEGT       2    0
GAGCCTATTACTAAGATGCAG     EPITKMQ       2    0
GAGCCTCAGTGGAAGACGTCG     EPQWKTS       2    0
GAGCCTCATTCGGCTGCGGTT     EPHSAAV       2    0
GAGCCTCCGATGGTTAAGACT     EPPMVKT       2    0
GAGCCTCGGTAGGGGTGGCAG     EPRQGWQ       2    0
GAGCCTCGTAGTGTTGCGGCT     EPRSVAA       2    0
GAGCCTCTGAAGGATGGTAAT     EPLKDGN       2    0
GAGCCTGATTTGGAGATGGTT     EPDLEMV       2    0
GAGCCTGGGTATGCGCTTGAG     EPGYALE       2    0
GAGCCTTGGATGGCTTAGAAT     EPWMAQN       2    0
GAGCCTTTGGCGCGTACTGGT     EPLARTG       2    0
GAGCCTTTTGTTATGACTCGT     EPFVMTR       2    0
GAGCGGAATGTGATGGCTTAT     ERNVMAY       2    0
GAGCGGCAGATGGCGCTGTCT     ERQMALS       2    0
GAGCGGCCTCTTCCGCATCCA     ERPLPHP       2    0
GAGCGGCCTGTTCCTCTTCAG     ERPVPLQ       2    0
GAGCGGCTGTGGAAGCTTGAG     ERLWKLE       2    0
GAGCGGCTTCCGATGGAGACT     ERLPMET       2    0
GAGCGGCTTGAGTCTGGTGAG     ERLESGE       2    0
GAGCGGGAGAATGTGACGTCT     ERENVTS       2    0
GAGCGGGCGATGGAGTCGGGT     ERAMESG       2    0
GAGCGGGCGCAGCCTCTTCCT     ERAQPLP       2    0
GAGCGGGTGTTGTCTAGGCAG     ERVLSRQ       2    0
GAGCGGGTTATTTTTGCGAAT     ERVIFAN       2    0
GAGCGGTGGCCTATGGTGGTT     ERWPMVV       2    0
GAGCGGTGGTTTGAGGCGAAT     ERWFEAN       2    0
GAGCGTAATGAGCATCTTCGT     ERNEHLR       2    0
GAGCGTACGGTGGTGTCTGCA     ERTVVSA       2    0
GAGCGTACTAATGGTCCTTAT     ERTNGPY       2    0
GAGCGTAGTCCGTTTGAGTAT     ERSPFEY       2    0
GAGCGTAGTCTGAATCGTCCG     ERSLNRP       2    0
GAGCGTATTCATTGGATGAAT     ERIHWMN       2    0
GAGCGTATTCTTTGGATGAAT     ERILWMN       2    0
GAGCGTATTGCGCCGTGGTAT     ERIAPWY       2    0
GAGCGTATTTCGTGGAAGACT     ERISWKT       2    0
GAGCGTCAGATTGATTTGCAT     ERQIDLH       2    0
GAGCGTCCTCCTGTGCCTGAG     ERPPVPE       2    0
GAGCGTGAGCCTCTGTGGTTG     EREPLWL       2    0
GAGCGTGCGAGTTTGGATAAG     ERASLDK       2    0
GAGCGTGTTCTTACGACGGCG     ERVLTTA       2    0
GAGCGTTATGAGAAGCTGGCT     ERYEKLA       2    0
GAGCTGAAGAGGCATTAGGTG     ELKRHQV       2    0
GAGCTGAAGGATATTCTGCTT     ELKDILL       2    0
GAGCTGACGAGTATTCCTTCT     ELTSIPS       2    0
GAGCTGACGCATGGGAGGCTG     ELTHGRL       2    0
GAGCTGAGTACGACGGCTTCA     ELSTTAS       2    0
GAGCTGAGTACGACGGCTTCT     ELSTTAS       2    0
GAGCTGATGCCTTGGCATACG     ELMPWHT       2    0
GAGCTGATTTATGTTTCGTTG     ELIYVSL       2    0
GAGCTGCAGGGGCTTGCGTTT     ELQGLAF       2    0
GAGCTGCATCAGCCGAATTTG     ELHQPNL       2    0
GAGCTGCGTTCGATTCGTACT     ELRSIRT       2    0
GAGCTGCTTACTTATGTGAGA     ELLTYVR       2    0
GAGCTGGAGAGTGTTATGCCT     ELESVMP       2    0
GAGCTGGAGCTGAGTCATAGT     ELELSHS       2    0
GAGCTGGATACGATTACTCGG     ELDTITR       2    0
GAGCTGGATGTGGCGGATCCT     ELDVADP       2    0
GAGCTGGATTTGGCTATTGAG     ELDLAIE       2    0
GAGCTGGCGTGGGCGACGGAT     ELAWATD       2    0
GAGCTGGCTATGATGCTTTCA     ELAMMLS       2    0
GAGCTGGGGCCGCGGGTTGGT     ELGPRVG       2    0
GAGCTGGTGTCTCCTGATCAA     ELVSPDQ       2    0
GAGCTGGTGTTTGCGGTGCAT     ELVFAVH       2    0
GAGCTGTATGAGATGCATGCT     ELYEMHA       2    0
GAGCTGTCGTTGCCTTATCCG     ELSLPYP       2    0
GAGCTGTCTCATCCTTCGCAG     ELSHPSQ       2    0
GAGCTTAAGAAGGTTGGGGAT     ELKKVGD       2    0
GAGCTTACGACTATTGCTGTG     ELTTIAV       2    0
GAGCTTAGGCATATTGGTGAT     ELRHIGD       2    0
GAGCTTAGGTTGCTGGTTGAG     ELRLLVE       2    0
GAGCTTAGTAGTGGGCTTCAT     ELSSGLH       2    0
GAGCTTATTATGGCTGCGCGT     ELIMAAR       2    0
GAGCTTATTCCTTCTGATCAG     ELIPSDQ       2    0
GAGCTTCATGCGAATCATGTT     ELHANHV       2    0
GAGCTTCATTGGGCTTTGGAT     ELHWALD       2    0
GAGCTTCGGAAGGAGGATGCG     ELRKEDA       2    0
GAGCTTGAGGAGCATGTGGCA     ELEEHVA       2    0
GAGCTTGATGCGCATATTGTT     ELDAHIV       2    0
GAGCTTGCTTATACTTATCAT     ELAYTYH       2    0
GAGCTTGTGTATATTGTGAAG     ELVYIVK       2    0
GAGCTTTTTCTGGGGGCTACT     ELFLGAT       2    0
GAGGAGAATCAGTATACGCAA     EENQYTQ       2    0
GAGGAGACGAGTATTGTTAGG     EETSIVR       2    0
GAGGAGAGTCCGCATTGGCTG     EESPHWL       2    0
GAGGAGATGAAGCAGACGTAG     EEMKQTQ       2    0
GAGGAGATTGCTGCTCTTCTT     EEIAALL       2    0
GAGGAGATTTATCAGTTGCTG     EEIYQLL       2    0
GAGGAGCCGCGTGGTGGGTCT     EEPRGGS       2    0
GAGGAGCGGCATTCTGTGCTT     EERHSVL       2    0
GAGGAGCGGGGGTGGCTGTTG     EERGWLL       2    0
GAGGAGCGTCCTCGTACGGAA     EERPRTE       2    0
GAGGAGCTGAATCATTCGTTT     EELNHSF       2    0
GAGGAGCTGTCGACGAATAAG     EELSTNK       2    0
GAGGAGGGGCATCCTATGACG     EEGHPMT       2    0
GAGGAGGGTCCGATTGGTCCG     EEGPIGP       2    0
GAGGAGGTTGCGGAGACTAAG     EEVAETK       2    0
GAGGAGTATAAGGAGAAAACG     EEYKEKT       2    0
GAGGAGTTTGGTTCTTTGACG     EEFGSLT       2    0
GAGGATACGAATCTGTATAAT     EDTNLYN       2    0
GAGGATACGATGACGTTTGCG     EDTMTFA       2    0
GAGGATACTACTCATTCGAAG     EDTTHSK       2    0
GAGGATACTTTGCGGCTTACT     EDTLRLT       2    0
GAGGATATGTTGACTTTGCCT     EDMLTLP       2    0
GAGGATATTTAGGAGAAGCCG     EDIQEKP       2    0
GAGGATCAGGCGCATCAGCCT     EDQAHQP       2    0
GAGGATCCGTCGTGGTCGCAG     EDPSWSQ       2    0
GAGGATCCTCATGGTACGGCA     EDPHGTA       2    0
GAGGATCCTCATGGTACGGCT     EDPHGTA       2    0
GAGGATCTGTCTATTGCGATG     EDLSIAM       2    0
GAGGATGCGCAGAGGCTTATT     EDAQRLI       2    0
GAGGATGCGTGGTCGAATCAT     EDAWSNH       2    0
GAGGATGCTTGGCCTATGGTG     EDAWPMV       2    0
GAGGATGGGAGTATGACGTTG     EDGSMTL       2    0
GAGGATGTGCTGTGTCTGCCG     EDVLCLP       2    0
GAGGATGTGGGTAAGCTTCAG     EDVGKLQ       2    0
GAGGATTATAAGGATATGCCT     EDYKDMP       2    0
GAGGATTATAGTGCGCATAGT     EDYSAHS       2    0
GAGGATTATGCTCCGCTGCTT     EDYAPLL       2    0
GAGGCGAATAAGCTTAGTGGT     EANKLSG       2    0
GAGGCGAGTCCGAGGGAGTCG     EASPRES       2    0
GAGGCGATGATTATTACTCCG     EAMIITP       2    0
GAGGCGCCGAGTATTTGTAAG     EAPSICK       2    0
GAGGCGCCGGATTTTCCTAAG     EAPDFPK       2    0
GAGGCGCGTACGCAGTTTCCG     EARTQFP       2    0
GAGGCGCTTGCTAATCAGTGG     EALANQW       2    0
GAGGCGGAGTGGTGGGATAGG     EAEWWDR       2    0
GAGGCGGCTAATTGGACGGTT     EAANWTV       2    0
GAGGCGGGTGTGGGGCTGTAT     EAGVGLY       2    0
GAGGCGGTGGCGCGGTATCAG     EAVARYQ       2    0
GAGGCGTATGATTCGATTAAG     EAYDSIK       2    0
GAGGCGTCGCTTCCTGTGAGG     EASLPVR       2    0
GAGGCGTCGGGGATGAAGCCA     EASGMKP       2    0
GAGGCGTGTCCTCCTGGTAAA     EACPPGK       2    0
GAGGCTAAGATTCTGTTTGGG     EAKILFG       2    0
GAGGCTAAGATTCTGTTTGGT     EAKILFG       2    0
GAGGCTAATATGTCTGAGAAG     EANMSEK       2    0
GAGGCTAATTTGACGTGGCCA     EANLTWP       2    0
GAGGCTACGACTCCGAATACT     EATTPNT       2    0
GAGGCTACGTCTCGTCCTGCG     EATSRPA       2    0
GAGGCTAGTTCGGCTGTGACA     EASSAVT       2    0
GAGGCTATTCATCAGGCTGCT     EAIHQAA       2    0
GAGGCTATTGGGACTAAGCTA     EAIGTKL       2    0
GAGGCTCAGTCGGAGACGCGG     EAQSETR       2    0
GAGGCTCATTCTAATCCGTGG     EAHSNPW       2    0
GAGGCTCGGAATCCTAATCCT     EARNPNP       2    0
GAGGCTCGGGTGTATACGACA     EARVYTT       2    0
GAGGCTCGTAAGCTTATGGTT     EARKLMV       2    0
GAGGCTGATCAGCCGTTTGTG     EADQPFV       2    0
GAGGCTGCGCATGGTCAGTCT     EAAHGQS       2    0
GAGGCTGCTTGGCCTCTTTTG     EAAWPLL       2    0
GAGGCTGCTTGTGATCCGAAT     EAACDPN       2    0
GAGGCTGGGGATATGGATCAG     EAGDMDQ       2    0
GAGGCTGGTACTTGTGCTCTT     EAGTCAL       2    0
GAGGCTGTGTCTCAGGATCGG     EAVSQDR       2    0
GAGGCTTAGACGAAGCTTGTT     EAQTKLV       2    0
GAGGCTTCTAATCGTTTTCCT     EASNRFP       2    0
GAGGCTTTTACTAATAGGACG     EAFTNRT       2    0
GAGGGGAAGGCGTTGCGTTTG     EGKALRL       2    0
GAGGGGACTACTTTTGCGCAG     EGTTFAQ       2    0
GAGGGGACTTGGGGTATTCTG     EGTWGIL       2    0
GAGGGGAGGCTGGTGTGGTAG     EGRLVWQ       2    0
GAGGGGATGATGTGGCATTTG     EGMMWHL       2    0
GAGGGGCATTAGGTTCGGTCT     EGHQVRS       2    0
GAGGGGCCGGGTACTTTGCCG     EGPGTLP       2    0
GAGGGGCGGTTTCAGGTGTGG     EGRFQVW       2    0
GAGGGGCTGCCTAAGAGTCCG     EGLPKSP       2    0
GAGGGGCTGCTGCCGGATCTG     EGLLPDL       2    0
GAGGGTAAGGTGACGAGGTAG     EGKVTRQ       2    0
GAGGGTACGGCTCGTCCGATT     EGTARPI       2    0
GAGGGTAGTGAGGCTAATAGA     EGSEANR       2    0
GAGGGTCAGCTGCCGGGTTCT     EGQLPGS       2    0
GAGGGTCGGAGTATTACTGAG     EGRSITE       2    0
GAGGGTCTGGCGCAGCCGACA     EGLAQPT       2    0
GAGGGTCTGGCGCAGCCGACT     EGLAQPT       2    0
GAGGGTGATAGGAGTCCGATT     EGDRSPI       2    0
GAGGGTGCTTCGCATTCTAAG     EGASHSK       2    0
GAGGGTGGGAATCATATGAGG     EGGNHMR       2    0
GAGGGTGGGAGTCCGACTAAT     EGGSPTN       2    0
GAGGGTGGTTCTGGTCAGCAG     EGGSGQQ       2    0
GAGGGTGGTTTTAGGGATTCG     EGGFRDS       2    0
GAGGGTGTTCCGTTGCAGCAG     EGVPLQQ       2    0
GAGGGTTCGGTGAGTCGGTGT     EGSVSRC       2    0
GAGGGTTTTGGTGAGTTTCGT     EGFGEFR       2    0
GAGGGTTTTTTTACTAGTAAG     EGFFTSK       2    0
GAGGTGAAGGGGCAGGTTTCT     EVKGQVS       2    0
GAGGTGAAGTTGGATCTGCCT     EVKLDLP       2    0
GAGGTGAATTCGTCGTCGAGT     EVNSSSS       2    0
GAGGTGAGTGTGTGGACTTAT     EVSVWTY       2    0
GAGGTGATGAGTGGGTGGACT     EVMSGWT       2    0
GAGGTGATGGCGAAGATGAGG     EVMAKMR       2    0
GAGGTGCAGCAGGCTCCTTAT     EVQQAPY       2    0
GAGGTGCCGTCTATTAGGATG     EVPSIRM       2    0
GAGGTGCCGTTGACTATGGCT     EVPLTMA       2    0
GAGGTGCTGAATAATCGGACT     EVLNNRT       2    0
GAGGTGGCGAATCGTCATCCT     EVANRHP       2    0
GAGGTGGCGCCTCTGTAGGCG     EVAPLQA       2    0
GAGGTGGTTCATATGATGATT     EVVHMMI       2    0
GAGGTGGTTTGGGAGGATCGT     EVVWEDR       2    0
GAGGTGTGGCCGGGTAAGAAT     EVWPGKN       2    0
GAGGTGTGGCTTACTCCTGGG     EVWLTPG       2    0
GAGGTGTGGGAGAGTTTTTCG     EVWESFS       2    0
GAGGTGTTGCGTATGCCGTTT     EVLRMPF       2    0
GAGGTTAAGCGTAGTGATACT     EVKRSDT       2    0
GAGGTTACGAATCGTGGGCAT     EVTNRGH       2    0
GAGGTTACTCATGTTCTTGAG     EVTHVLE       2    0
GAGGTTATTTATGATGAGGTT     EVIYDEV       2    0
GAGGTTCATACGAAGATGCAG     EVHTKMQ       2    0
GAGGTTCATGGTATTGGGCCT     EVHGIGP       2    0
GAGGTTCCGACTATGGCTGAT     EVPTMAD       2    0
GAGGTTCGGTCTATGACTAAG     EVRSMTK       2    0
GAGTAGGGGACGCATTTTACA     EQGTHFT       2    0
GAGTATAATCCTTTTATTCAG     EYNPFIQ       2    0
GAGTATAATTCGATGCGGACT     EYNSMRT       2    0
GAGTATCCTATTGCTACTAAT     EYPIATN       2    0
GAGTATCGGTTTAATACTCAA     EYRFNTQ       2    0
GAGTATCGTGTGCCTCAGATG     EYRVPQM       2    0
GAGTATCTGGTGACTGGTTAT     EYLVTGY       2    0
GAGTATGATTCTCGTAGTTCG     EYDSRSS       2    0
GAGTATGCGGGTCCTACTTAG     EYAGPTQ       2    0
GAGTATGCTCGTATTGCGCAG     EYARIAQ       2    0
GAGTATGCTGAGAGGAATTTG     EYAERNL       2    0
GAGTATGCTGCGGGTCGTCAT     EYAAGRH       2    0
GAGTATTTGCCGCATGATTAT     EYLPHDY       2    0
GAGTCGAATACTGCGGCGATG     ESNTAAM       2    0
GAGTCGACGACGTATACTACG     ESTTYTT       2    0
GAGTCGACTCGGTATACGCAT     ESTRYTH       2    0
GAGTCGAGGAGTATGTAGGCT     ESRSMQA       2    0
GAGTCGAGGCCGACGAATGAT     ESRPTND       2    0
GAGTCGATGAAGACGTATCGT     ESMKTYR       2    0
GAGTCGATGATTGGGACGCGT     ESMIGTR       2    0
GAGTCGATGTAGACGAGGCAT     ESMQTRH       2    0
GAGTCGCCGTTTCCGAATCTG     ESPFPNL       2    0
GAGTCGCCTCCTCTGGTTTAT     ESPPLVY       2    0
GAGTCGGAGCTGCATAGTATG     ESELHSM       2    0
GAGTCGGCGACGCGGGTTTCT     ESATRVS       2    0
GAGTCGGTGAGGCAGACTCAT     ESVRQTH       2    0
GAGTCGTCGAAGATGGGTGGT     ESSKMGG       2    0
GAGTCGTCGAAGCCTACGGCT     ESSKPTA       2    0
GAGTCGTCGCGGGATGGTCTG     ESSRDGL       2    0
GAGTCTAATGTGAGTACGTCT     ESNVSTS       2    0
GAGTCTACGCCTAATAGTGGT     ESTPNSG       2    0
GAGTCTACTTTTCATTTTGAG     ESTFHFE       2    0
GAGTCTAGTGCGCTTGATTGG     ESSALDW       2    0
GAGTCTCCTACTAGGATTCAT     ESPTRIH       2    0
GAGTCTCCTTGGCATCATTAT     ESPWHHY       2    0
GAGTCTCGTATGAATTCTCGG     ESRMNSR       2    0
GAGTCTCGTATGCTGCCTGTG     ESRMLPV       2    0
GAGTCTCTGACGATTAAGACG     ESLTIKT       2    0
GAGTCTGAGTCTATTCGTTAG     ESESIRQ       2    0
GAGTCTGCGCTGTAGATTCCT     ESALQIP       2    0
GAGTCTGCTTTGGTGCATTCG     ESALVHS       2    0
GAGTCTGGGAATTCGCATCCT     ESGNSHP       2    0
GAGTCTGGGGCGATGACGATG     ESGAMTM       2    0
GAGTCTGGTACTATGTTGGGT     ESGTMLG       2    0
GAGTCTGTGCATTCTTTTTCT     ESVHSFS       2    0
GAGTCTGTTGGTATTCGGGAT     ESVGIRD       2    0
GAGTCTTGGAGTTCTAGTGTG     ESWSSSV       2    0
GAGTGGAAGGAGACTCTTCCG     EWKETLP       2    0
GAGTGGAATGAGCCTGTGATG     EWNEPVM       2    0
GAGTGGATGCGTCAGTCGATT     EWMRQSI       2    0
GAGTGGCAGGTGGATGGGCTG     EWQVDGL       2    0
GAGTGGCATGCGCGTGCGATG     EWHARAM       2    0
GAGTGGCATTATAGTAATAGT     EWHYSNS       2    0
GAGTGGCCGCAGCGGAAGCTG     EWPQRKL       2    0
GAGTGGCGTTATCGGACTGAG     EWRYRTE       2    0
GAGTGGCTGGCTCCTCGTAAT     EWLAPRN       2    0
GAGTGGGCGCGGATGTCTCCG     EWARMSP       2    0
GAGTGGGCTCATCCTACTTCG     EWAHPTS       2    0
GAGTGGGGTAATTTTCTTCAA     EWGNFLQ       2    0
GAGTGGGTGACGTTGCTTAAT     EWVTLLN       2    0
GAGTGGTCGGAGCCGTCTTTG     EWSEPSL       2    0
GAGTGGTTTGCTGAGAAGTCG     EWFAEKS       2    0
GAGTGTGATAGTGTGCATCAT     ECDSVHH       2    0
GAGTGTTCGAATATTTGTCCG     ECSNICP       2    0
GAGTGTTGTCATGGTGTTAGG     ECCHGVR       2    0
GAGTTGACTATGTTTCATCTG     ELTMFHL       2    0
GAGTTGAGGCCTCCGATGTAT     ELRPPMY       2    0
GAGTTGATTGAGTATGTGACA     ELIEYVT       2    0
GAGTTGATTGTGTGGTCGAAG     ELIVWSK       2    0
GAGTTGCATAGGTATGTTTCT     ELHRYVS       2    0
GAGTTGCATGCGGTGAGGAGT     ELHAVRS       2    0
GAGTTGCGGTCTGCGCCTCCT     ELRSAPP       2    0
GAGTTGCTGAAGCATATTACT     ELLKHIT       2    0
GAGTTGCTTAGGGTTCGGATG     ELLRVRM       2    0
GAGTTGGCTGTGGTTTCTGAG     ELAVVSE       2    0
GAGTTGGTGGCTTTGAATCCT     ELVALNP       2    0
GAGTTGTATATGGCTGCGAAA     ELYMAAK       2    0
GAGTTGTATATGGCTGCGAAT     ELYMAAN       2    0
GAGTTGTCGGATCCGCGTTTG     ELSDPRL       2    0
GAGTTGTCTTCTTGGATGAAG     ELSSWMK       2    0
GAGTTTAAGCTTCATTTTTAG     EFKLHFQ       2    0
GAGTTTAATTTTTGGAGTAAG     EFNFWSK       2    0
GAGTTTAGGCCGAATCGTGGG     EFRPNRG       2    0
GAGTTTCAGGCTGCTCATGAG     EFQAAHE       2    0
GAGTTTCATGATCAGCTGAGA     EFHDQLR       2    0
GAGTTTCCTAGGGCGGATCGT     EFPRADR       2    0
GAGTTTCGTATGCATAAGTAT     EFRMHKY       2    0
GAGTTTCTGCGTCCGCATGTG     EFLRPHV       2    0
GAGTTTCTGGAGGGTCATAAA     EFLEGHK       2    0
GAGTTTCTTTATCATGAGCGA     EFLYHER       2    0
GAGTTTGCTCGGAATAGTATT     EFARNSI       2    0
GAGTTTGGGTCTAATGAGCTG     EFGSNEL       2    0
GAGTTTGGTCCTCCTCGGCTG     EFGPPRL       2    0
GAGTTTGGTGGGATTGGTGGT     EFGGIGG       2    0
GAGTTTGTTGGTAGTGATTTG     EFVGSDL       2    0
GATAAGATGATTAGGAAGCTG     DKMIRKL       2    0
GATAAGATGCGGCATACGGCG     DKMRHTA       2    0
GATAAGCCGTCGCATCCGGGT     DKPSHPG       2    0
GATAAGCTTGAGTCTGCGCTT     DKLESAL       2    0
GATAAGCTTTATCTTACTGGG     DKLYLTG       2    0
GATAAGGCGACGGTGACGACT     DKATVTT       2    0
GATAAGTCTCCTTATTCTAAG     DKSPYSK       2    0
GATAAGTCTGTGTCGTTTAGT     DKSVSFS       2    0
GATAATACGTATAGGCCGCTG     DNTYRPL       2    0
GATAATACTCTGCGTTGGCTT     DNTLRWL       2    0
GATAATAGTTATTGTGAGCCA     DNSYCEP       2    0
GATAATAGTTCGAATCTGTCT     DNSSNLS       2    0
GATAATATTGGGGTGCATCAG     DNIGVHQ       2    0
GATAATATTTGGAAGAAGTAT     DNIWKKY       2    0
GATAATCAGGAGTCGCTGCTT     DNQESLL       2    0
GATAATGAGTTGGATAAGAAT     DNELDKN       2    0
GATAATGCGATGCTTCAGGTG     DNAMLQV       2    0
GATAATGGGCAGCATTTTGTT     DNGQHFV       2    0
GATAATGGGGGTGCGACTGCT     DNGGATA       2    0
GATAATGTGGGTCTGGTGCAT     DNVGLVH       2    0
GATAATGTGTGGATTACGAAT     DNVWITN       2    0
GATAATTGGAAGAATATTATT     DNWKNII       2    0
GATAATTTGGTGAATCCTCGG     DNLVNPR       2    0
GATACGAATGATAGTAAGCTT     DTNDSKL       2    0
GATACGACGTCGCCTCGGCTG     DTTSPRL       2    0
GATACGACGTTGGATGGTTCG     DTTLDGS       2    0
GATACGAGTAGGAATGCAACA     DTSRNAT       2    0
GATACGCCGTCGCAGAGTCGA     DTPSQSR       2    0
GATACGCCTAGTTGGCCGCAT     DTPSWPH       2    0
GATACGCCTGGTAGGCCTTCG     DTPGRPS       2    0
GATACGCGGACGTTGGCGGAT     DTRTLAD       2    0
GATACGCGGAGTGTTTGGCAT     DTRSVWH       2    0
GATACGCGGTGGCCTAAGGCG     DTRWPKA       2    0
GATACGCTGCTTAAGAAGTCG     DTLLKKS       2    0
GATACGGAGAGTCCGTATGTT     DTESPYV       2    0
GATACGGATGCGCCGTATTTG     DTDAPYL       2    0
GATACGGCTTTGTTTAGGTAG     DTALFRQ       2    0
GATACGGGTACGGCGCAGCTG     DTGTAQL       2    0
GATACGGGTGTGACTGGTTCA     DTGVTGS       2    0
GATACGGTGAAGGCTCAGGGT     DTVKAQG       2    0
GATACGTATGATCAGTCTCTG     DTYDQSL       2    0
GATACGTCTTTGCATTAGGCT     DTSLHQA       2    0
GATACGTTGCTGCCTACGCAT     DTLLPTH       2    0
GATACTAGGCATGCGTTGTGG     DTRHALW       2    0
GATACTCTTGATCAGAAGCTA     DTLDQKL       2    0
GATACTGAGTCTATTAGTCTA     DTESISL       2    0
GATACTTCGTTTACGCTTACG     DTSFTLT       2    0
GATACTTGGAAGGATTCTCGG     DTWKDSR       2    0
GATACTTTGCATCAGCAGTGG     DTLHQQW       2    0
GATAGGAATACTTATGTGGCT     DRNTYVA       2    0
GATAGGACGACGTATTGGTCG     DRTTYWS       2    0
GATAGGACTACTGCGAAGATG     DRTTAKM       2    0
GATAGGATGTATAATGCGACT     DRMYNAT       2    0
GATAGGCAGCATTCGCAGTGG     DRQHSQW       2    0
GATAGGCCTCAGACGGGGACT     DRPQTGT       2    0
GATAGGCCTGGTGAGCCGAGG     DRPGEPR       2    0
GATAGGCTTAGTCCTTGGTAG     DRLSPWQ       2    0
GATAGGCTTCGGCTGATGGTG     DRLRLMV       2    0
GATAGGGAGTTGATTGGTTTT     DRELIGF       2    0
GATAGGGCGGTTCCTCGTTTG     DRAVPRL       2    0
GATAGGTATGTTCCTCATTAT     DRYVPHY       2    0
GATAGGTGGCTGACTCCTACT     DRWLTPT       2    0
GATAGGTGTATGAATTGTCAA     DRCMNCQ       2    0
GATAGGTGTCCTAGGATTGTT     DRCPRIV       2    0
GATAGGTTTACTACGCGGATT     DRFTTRI       2    0
GATAGTACTGATTGGCGGAAG     DSTDWRK       2    0
GATAGTAGGCTTCTGCATCCG     DSRLLHP       2    0
GATAGTAGGGGGCTGACTACT     DSRGLTT       2    0
GATAGTATTGGGAATCGGGTT     DSIGNRV       2    0
GATAGTCATGATTTGGCTCAT     DSHDLAH       2    0
GATAGTCATTTTCTGTCTAGT     DSHFLSS       2    0
GATAGTCCGGAGTAGAGTGAT     DSPEQSD       2    0
GATAGTCCGTTTACTGCGATT     DSPFTAI       2    0
GATAGTCGGTGGAATACGTGG     DSRWNTW       2    0
GATAGTCGGTGGAATACGTGT     DSRWNTC       2    0
GATAGTCGTCCTCAGATGTCG     DSRPQMS       2    0
GATAGTGAGTCTTTGCCTTCG     DSESLPS       2    0
GATAGTGGTAGGAGTTCGAAG     DSGRSSK       2    0
GATAGTGGTCATCATTATTCG     DSGHHYS       2    0
GATATGAAGCATGGTGGTTGG     DMKHGGW       2    0
GATATGACTAATGGTCCGGAG     DMTNGPE       2    0
GATATGAGGCTGCCTAATCGG     DMRLPNR       2    0
GATATGAGTGCTTCTGAGTTG     DMSASEL       2    0
GATATGCAGGCGTGGCCGACT     DMQAWPT       2    0
GATATGCATGGTAATTCGACA     DMHGNST       2    0
GATATGCCGCATAAGAAGTGG     DMPHKKW       2    0
GATATGCCGTTTGCGAGGACG     DMPFART       2    0
GATATGCCGTTTGCGAGGACT     DMPFART       2    0
GATATGCCTCGTGCGTTTAAG     DMPRAFK       2    0
GATATGCTTACTTCGCATTTG     DMLTSHL       2    0
GATATGGCTGGTCCGAAGCTT     DMAGPKL       2    0
GATATGGCTGTGACTGATAAT     DMAVTDN       2    0
GATATGTATAAGATGTTGCAG     DMYKMLQ       2    0
GATATGTATGATCTGCGTGGG     DMYDLRG       2    0
GATATGTCTTAGCTTACTTCG     DMSQLTS       2    0
GATATTACGAGTAGGGATCAT     DITSRDH       2    0
GATATTACGCATCTTTGGCTT     DITHLWL       2    0
GATATTATTGAGCTTAATACT     DIIELNT       2    0
GATATTCGGGCTTATACTGAA     DIRAYTE       2    0
GATATTGGGCAGTCGCGTACG     DIGQSRT       2    0
GATATTGTTGCGGTGGTGAAG     DIVAVVK       2    0
GATATTTATAGTTTGAAGGCG     DIYSLKA       2    0
GATATTTCTACTTTTACGAAT     DISTFTN       2    0
GATATTTGGACGCATTATTGG     DIWTHYW       2    0
GATCAGAAGGTTGAGTCGCGA     DQKVESR       2    0
GATCAGAAGTATCTTCCGATT     DQKYLPI       2    0
GATCAGAATGCGAGGATTCAT     DQNARIH       2    0
GATCAGACTATTATGTAGATG     DQTIMQM       2    0
GATCAGACTATTCTTGGTTGG     DQTILGW       2    0
GATCAGAGTACGTGGCGTTCT     DQSTWRS       2    0
GATCAGAGTTTGAAGGGGAAG     DQSLKGK       2    0
GATCAGATTAATCTGGGTCAT     DQINLGH       2    0
GATCAGCATGAGCTTAAGGCT     DQHELKA       2    0
GATCAGCCGCGGCTTATTCTT     DQPRLIL       2    0
GATCAGCCTTAGAGGGCTGAT     DQPQRAD       2    0
GATCAGCGGGTGATTTATCAG     DQRVIYQ       2    0
GATCAGCGTCATAGTTCGAGT     DQRHSSS       2    0
GATCAGCTTATGAGGTAGATG     DQLMRQM       2    0
GATCAGGAGCCGAAGCGGCCT     DQEPKRP       2    0
GATCAGGCTTCTGTTGGTAGT     DQASVGS       2    0
GATCAGGGGTCTGCGGTGATG     DQGSAVM       2    0
GATCAGGGGTTTATGCCTCGG     DQGFMPR       2    0
GATCAGGTGGTTCATACGGAG     DQVVHTE       2    0
GATCAGTATCTTCCGTTTACG     DQYLPFT       2    0
GATCAGTCTGTTGGGTTTACG     DQSVGFT       2    0
GATCAGTGGCCTAGGTTTGGT     DQWPRFG       2    0
GATCAGTGGTTGTTGCGGACA     DQWLLRT       2    0
GATCAGTTGGATGCGCAGTAT     DQLDAQY       2    0
GATCAGTTGTTTTTTCGGTCT     DQLFFRS       2    0
GATCAGTTTGGGTCTCATCCT     DQFGSHP       2    0
GATCATAAGTATCAGGATCAT     DHKYQDH       2    0
GATCATACGACTCGTGGGATG     DHTTRGM       2    0
GATCATACGCAGGGTATGCAT     DHTQGMH       2    0
GATCATACTCAGAATCATGAG     DHTQNHE       2    0
GATCATAGGACTGTGAATACG     DHRTVNT       2    0
GATCATAGGTTTCAGTTTTCG     DHRFQFS       2    0
GATCATAGTGATAATCTTAAA     DHSDNLK       2    0
GATCATATGACGCCTTCTGGT     DHMTPSG       2    0
GATCATCCTACGGAGAGGAGG     DHPTERR       2    0
GATCATCCTCATAATCCTCAT     DHPHNPH       2    0
GATCATCGGGTGCTGCTTGCG     DHRVLLA       2    0
GATCATCTTGTGCCGAATGTT     DHLVPNV       2    0
GATCATGCTAGGCAGATGCCG     DHARQMP       2    0
GATCATGCTATGTGGCAGCAT     DHAMWQH       2    0
GATCATGGTGCTAGTGGTATG     DHGASGM       2    0
GATCATGGTTTTCGTTTGCAT     DHGFRLH       2    0
GATCATTAGAGTAATCGTTTT     DHQSNRF       2    0
GATCATTCGCTTAGGGAGCGT     DHSLRER       2    0
GATCATTCTACTCTTTTTTCG     DHSTLFS       2    0
GATCATTTGCCGTCTTCGATT     DHLPSSI       2    0
GATCATTTGTTGCTGCCGAAG     DHLLLPK       2    0
GATCATTTTGATCTGGATAGT     DHFDLDS       2    0
GATCCGAAGACGCATCCTAAA     DPKTHPK       2    0
GATCCGAAGCATACGCAGCTT     DPKHTQL       2    0
GATCCGAAGTGTGAGTGTAAA     DPKCECK       2    0
GATCCGAGTCGGCTGTCTCAT     DPSRLSH       2    0
GATCCGATTGCTGAGGATAGG     DPIAEDR       2    0
GATCCGCAGTGGTGGATGTCG     DPQWWMS       2    0
GATCCGCAGTTTTATTTGTCT     DPQFYLS       2    0
GATCCGCATCATATTGGTTGG     DPHHIGW       2    0
GATCCGCCGAATACTCTTTTG     DPPNTLL       2    0
GATCCGCCTGCTAGTTATTTT     DPPASYF       2    0
GATCCGCGTGATAGTCAGGAG     DPRDSQE       2    0
GATCCGGATGGGGGTAATACT     DPDGGNT       2    0
GATCCGGATTCGATGAGTACT     DPDSMST       2    0
GATCCGGCTGCTCGTCTGGCT     DPAARLA       2    0
GATCCGGGGCGGGAGCTTTGG     DPGRELW       2    0
GATCCGGGGGTGGTTACGAGT     DPGVVTS       2    0
GATCCGGGTCTTACGACTCTG     DPGLTTL       2    0
GATCCGGTGTTTACGCCTACG     DPVFTPT       2    0
GATCCGGTTCCGGATAAGGCG     DPVPDKA       2    0
GATCCGTATACGCGGAATATT     DPYTRNI       2    0
GATCCGTGGCTAGCTGGGCAG     DPWLAGQ       2    0
GATCCTAATGCGAGTCATTCT     DPNASHS       2    0
GATCCTACGTCTCGGTCGCAT     DPTSRSH       2    0
GATCCTAGGAATGGTCAGTCG     DPRNGQS       2    0
GATCCTATGATTACTTGGCTT     DPMITWL       2    0
GATCCTATTACTGCGCCTAAT     DPITAPN       2    0
GATCCTCAGGGGTCTAGTCCG     DPQGSSP       2    0
GATCCTCATCCTAGGTATGAT     DPHPRYD       2    0
GATCCTCTGAATCTGGCGAAT     DPLNLAN       2    0
GATCCTCTGCGGGCGCATGAT     DPLRAHD       2    0
GATCCTCTGTGGATGAATTCG     DPLWMNS       2    0
GATCCTCTTATTGAGTCTCAG     DPLIESQ       2    0
GATCCTGCGACTATTGCGCAA     DPATIAQ       2    0
GATCCTGCTGGTCGTCAGTAT     DPAGRQY       2    0
GATCCTGGTAGTACGCTGAGT     DPGSTLS       2    0
GATCCTGGTTGGTTTCTTGAG     DPGWFLE       2    0
GATCCTGTGGAGCAGACTCGG     DPVEQTR       2    0
GATCCTTAGACGATGGATTTG     DPQTMDL       2    0
GATCCTTCTATGGATCTGACG     DPSMDLT       2    0
GATCCTTCTCCTAAGCAGCCT     DPSPKQP       2    0
GATCCTTGGTCTGTTTATTAT     DPWSVYY       2    0
GATCGGAATTCTTGGATTTCG     DRNSWIS       2    0
GATCGGAGTAGTCCTAAGATG     DRSSPKM       2    0
GATCGGATGAATACGACGACT     DRMNTTT       2    0
GATCGGATGGTTTCGACGAGT     DRMVSTS       2    0
GATCGGATTGTGAAGTCGTTG     DRIVKSL       2    0
GATCGGCATATTTTTCCTGTG     DRHIFPV       2    0
GATCGGCTGGATCTGTATGGG     DRLDLYG       2    0
GATCGGGATCGGAGTTTGTTG     DRDRSLL       2    0
GATCGGGCGAGTCAGTCTTTG     DRASQSL       2    0
GATCGGGCTGATCGGGCGGCG     DRADRAA       2    0
GATCGGGGGACTACGGGTTAT     DRGTTGY       2    0
GATCGGGTGCCGCGTCTTCCT     DRVPRLP       2    0
GATCGGTCGCCTACTCCGGGT     DRSPTPG       2    0
GATCGGTCTGCGCATAGTAAT     DRSAHSN       2    0
GATCGTAATAAGGTTCAGACG     DRNKVQT       2    0
GATCGTACGTGGACTCAGACG     DRTWTQT       2    0
GATCGTACTCAGTTGGCTCAG     DRTQLAQ       2    0
GATCGTACTCTGTCTCATTTG     DRTLSHL       2    0
GATCGTACTTGGCATCAGGCT     DRTWHQA       2    0
GATCGTCAGATGCATAATACA     DRQMHNT       2    0
GATCGTCAGGCTTATCCTTAT     DRQAYPY       2    0
GATCGTCTTCGTACTTTGGTG     DRLRTLV       2    0
GATCGTCTTGCGAGTACGACG     DRLASTT       2    0
GATCGTGCGATGTTGAGGCTG     DRAMLRL       2    0
GATCGTTATGCTAGTACTTAA     DRYAST*       2    0
GATCGTTATGCTAGTACTTTA     DRYASTL       2    0
GATCGTTATGCTAGTACTTTT     DRYASTF       2    0
GATCGTTCTGGTGCGAGTACG     DRSGAST       2    0
GATCGTTGGGGGTATGGTGTG     DRWGYGV       2    0
GATCGTTTTGAGGAGTGGTAT     DRFEEWY       2    0
GATCGTTTTTGGAATCCTAGG     DRFWNPR       2    0
GATCTGAAGCAGTCGTATCCG     DLKQSYP       2    0
GATCTGACTAGGCATGCTCTT     DLTRHAL       2    0
GATCTGCCGAGTCCGATGCGT     DLPSPMR       2    0
GATCTGCCGGGGGGTCATGCT     DLPGGHA       2    0
GATCTGCCTAAGTCGCCTAGG     DLPKSPR       2    0
GATCTGCTGGATTATTATAAG     DLLDYYK       2    0
GATCTGCTTATGCCGCAGAAT     DLLMPQN       2    0
GATCTGGCGACTCGTTGGAAT     DLATRWN       2    0
GATCTGGCTGAGCATTAGCTT     DLAEHQL       2    0
GATCTGGGGAGTAGGATGGCG     DLGSRMA       2    0
GATCTGGGTATGGATCTTTTT     DLGMDLF       2    0
GATCTGGGTGATGATCGGCCT     DLGDDRP       2    0
GATCTGGTGCATCCTCGTATT     DLVHPRI       2    0
GATCTGTATTTGGGTAAGAAT     DLYLGKN       2    0
GATCTGTTTAAGACGGCTGCG     DLFKTAA       2    0
GATCTTAATACGAGGCATATG     DLNTRHM       2    0
GATCTTACTTTGTCTTCTTCT     DLTLSSS       2    0
GATCTTATTAATTGGCGTGTT     DLINWRV       2    0
GATCTTATTCAGTCGGTTTTT     DLIQSVF       2    0
GATCTTATTGAGCATCGTAAG     DLIEHRK       2    0
GATCTTCAGCCTATTCCTTCG     DLQPIPS       2    0
GATCTTCAGGATCTGCTTGGG     DLQDLLG       2    0
GATCTTCGTGGTACTGCGTTG     DLRGTAL       2    0
GATCTTCGTGGTGCTCAGATT     DLRGAQI       2    0
GATCTTCTGACGGTGAATACT     DLLTVNT       2    0
GATCTTGCTACTAATTTTCCT     DLATNFP       2    0
GATCTTGGTGCGATTGTGCCT     DLGAIVP       2    0
GATCTTTGGACGCGTACGATT     DLWTRTI       2    0
GATCTTTTTGATCCGTGGTCT     DLFDPWS       2    0
GATGAGAAGTTTATGGGGAAT     DEKFMGN       2    0
GATGAGACGCTTAATGGTCCG     DETLNGP       2    0
GATGAGACGGATATTCTTTAT     DETDILY       2    0
GATGAGACGGATCTTACTATT     DETDLTI       2    0
GATGAGACGGTTACTACTAAG     DETVTTK       2    0
GATGAGATGACTAGTCATGAG     DEMTSHE       2    0
GATGAGATGAGTGTGTGGCCT     DEMSVWP       2    0
GATGAGATGGTTCTTACGCAT     DEMVLTH       2    0
GATGAGATTACGAAGTATGTG     DEITKYV       2    0
GATGAGATTACGATGTTGCAG     DEITMLQ       2    0
GATGAGATTGGGCATTTGACG     DEIGHLT       2    0
GATGAGCAGTAGGTTAGGAGT     DEQQVRS       2    0
GATGAGGCGCCGCAGTAGATA     DEAPQQI       2    0
GATGAGGTGCCTACTCTGTGG     DEVPTLW       2    0
GATGAGGTGGTTCCGAGTCCA     DEVVPSP       2    0
GATGAGTCGAGGCATAGGTTT     DESRHRF       2    0
GATGAGTCTGTGAATCCGCCT     DESVNPP       2    0
GATGAGTGGGCTTCGAGTACG     DEWASST       2    0
GATGAGTGTTCTAGGGTTATG     DECSRVM       2    0
GATGATAAGTATACTTATAGT     DDKYTYS       2    0
GATGATAAGTATGGGTTGACT     DDKYGLT       2    0
GATGATAATCCTACGTCGGAT     DDNPTSD       2    0
GATGATACGCCGACGTCTATG     DDTPTSM       2    0
GATGATACGTTGGTGCCGCGT     DDTLVPR       2    0
GATGATACTCGTAAGGCTGTT     DDTRKAV       2    0
GATGATAGGTATCTGAAGTGG     DDRYLKW       2    0
GATGATAGTTTGTGGCGTATG     DDSLWRM       2    0
GATGATATGTCTGTGGCGGCG     DDMSVAA       2    0
GATGATCTTAGTAGTGGGAAT     DDLSSGN       2    0
GATGATGATATGACTGCTCAT     DDDMTAH       2    0
GATGATGATCGTCTTATGGCT     DDDRLMA       2    0
GATGATGCGGGTTTGGTGGAG     DDAGLVE       2    0
GATGATGGGGTTAATAGGTCG     DDGVNRS       2    0
GATGATGTGAATCATTCGTTT     DDVNHSF       2    0
GATGATGTGCGGGGTGATCAT     DDVRGDH       2    0
GATGATGTTCGTAATCAGAAG     DDVRNQK       2    0
GATGATTATTATTCGAGTTTG     DDYYSSL       2    0
GATGATTTGTCTCGGACGGCA     DDLSRTA       2    0
GATGATTTTACTCAGTATAGG     DDFTQYR       2    0
GATGCGAAGAGTCCTATGAAG     DAKSPMK       2    0
GATGCGAAGTATACGGGTTAT     DAKYTGY       2    0
GATGCGAATAGTCTTAAGGTT     DANSLKV       2    0
GATGCGAATTTGTCGTATGTG     DANLSYV       2    0
GATGCGACGGTGATGAATCGA     DATVMNR       2    0
GATGCGACGGTGCATACTGAT     DATVHTD       2    0
GATGCGACTCAGATTCGGTTT     DATQIRF       2    0
GATGCGAGGGATTATGCTAGT     DARDYAS       2    0
GATGCGAGGGCTGCTATGTAG     DARAAMQ       2    0
GATGCGAGGTCGCATGTGAAT     DARSHVN       2    0
GATGCGAGTTATCTGGGTCTT     DASYLGL       2    0
GATGCGATGACTGTTTGGCTG     DAMTVWL       2    0
GATGCGATGAGGATTTCTTTG     DAMRISL       2    0
GATGCGATGCCTAGTGCTCAT     DAMPSAH       2    0
GATGCGATGCTTTTTAGTATG     DAMLFSM       2    0
GATGCGATGGCTTCGGCGGCT     DAMASAA       2    0
GATGCGATTGCGCTTCGTCCG     DAIALRP       2    0
GATGCGATTGTTAGGTTTAAT     DAIVRFN       2    0
GATGCGATTTTGCTTGATGAA     DAILLDE       2    0
GATGCGCATCCTGATAGTCGG     DAHPDSR       2    0
GATGCGCATGGTTTTGATAGT     DAHGFDS       2    0
GATGCGCCGCAGGAGGAGCAA     DAPQEEQ       2    0
GATGCGCCTAAGACTCCGAGG     DAPKTPR       2    0
GATGCGCCTCAGCCGGTTCCA     DAPQPVP       2    0
GATGCGCTGAAGCAGTATACG     DALKQYT       2    0
GATGCGCTGTAGATGATGCGT     DALQMMR       2    0
GATGCGGAGTCTTTTACTCGG     DAESFTR       2    0
GATGCGGATGCGCGTGTGCCA     DADARVP       2    0
GATGCGGATGCGCGTGTGCCT     DADARVP       2    0
GATGCGGATGTGACTTTGCGT     DADVTLR       2    0
GATGCGGCGGTTAATATGATT     DAAVNMI       2    0
GATGCGGCTAATGCTGCTGTG     DAANAAV       2    0
GATGCGTAGGGTGTGATGGCT     DAQGVMA       2    0
GATGCGTATACGGATCCGGAT     DAYTDPD       2    0
GATGCGTATCTTTTTTTTCAT     DAYLFFH       2    0
GATGCGTCGCAGGTGACTCGG     DASQVTR       2    0
GATGCGTCGCCTTGGCGTCCG     DASPWRP       2    0
GATGCGTCGTGGACGAAGCAA     DASWTKQ       2    0
GATGCGTCTCGGCATATGGGT     DASRHMG       2    0
GATGCGTTGACTGATGCGGCT     DALTDAA       2    0
GATGCGTTGCGGATTATGTCT     DALRIMS       2    0
GATGCGTTTTGGACTCGGCAT     DAFWTRH       2    0
GATGCTAAGAGTAATAGTACG     DAKSNST       2    0
GATGCTACTAGGATTGCTAGG     DATRIAR       2    0
GATGCTATTCGGATGTCGCGT     DAIRMSR       2    0
GATGCTCAGGTTCTTCGTATG     DAQVLRM       2    0
GATGCTCATAAGATTGCTGCA     DAHKIAA       2    0
GATGCTCATAGTCTTTCTATG     DAHSLSM       2    0
GATGCTCATCAGTTGGATCCT     DAHQLDP       2    0
GATGCTCATTTGCATCGGAAG     DAHLHRK       2    0
GATGCTCTGAGGGCTGTGGCG     DALRAVA       2    0
GATGCTCTTGTTTATCGGATT     DALVYRI       2    0
GATGCTGAGAGGAATGTTCGT     DAERNVR       2    0
GATGCTGAGCCGGATTCTATT     DAEPDSI       2    0
GATGCTGCGCTGGTTCATATT     DAALVHI       2    0
GATGCTGCTATGATTAGTCTT     DAAMISL       2    0
GATGCTGGGCAGATTAATTAT     DAGQINY       2    0
GATGCTGGGCTGCATAATCCT     DAGLHNP       2    0
GATGCTGGTGAGATGCGTGAT     DAGEMRD       2    0
GATGCTGGTTATTCTAATATT     DAGYSNI       2    0
GATGCTGTTAGTCGGAAGCCG     DAVSRKP       2    0
GATGCTGTTAGTTTTTTGATG     DAVSFLM       2    0
GATGCTTATGCTTCTATGTTT     DAYASMF       2    0
GATGCTTGGCTGGATAGGCTT     DAWLDRL       2    0
GATGCTTGGGCGTATTATCAT     DAWAYYH       2    0
GATGCTTTGAATTATGGTTCT     DALNYGS       2    0
GATGGGACTATGAAGCAGAAA     DGTMKQK       2    0
GATGGGACTTCTTCTCGTGAT     DGTSSRD       2    0
GATGGGAGTGTTATTGATACG     DGSVIDT       2    0
GATGGGCAGAAGCTTAAGGTT     DGQKLKV       2    0
GATGGGCAGTATTATACTTAG     DGQYYTQ       2    0
GATGGGCCGATGATTACTCGG     DGPMITR       2    0
GATGGGCCGGCGAATCATTTA     DGPANHL       2    0
GATGGGCCTAGTTCGAGGCGA     DGPSSRR       2    0
GATGGGCGGTCTGTTCCGAAG     DGRSVPK       2    0
GATGGGCTGGATGTGACTCAT     DGLDVTH       2    0
GATGGGCTGTTTGGTCGTACT     DGLFGRT       2    0
GATGGGGATGGGATGATGGCT     DGDGMMA       2    0
GATGGGGCGACTGGGTCGATG     DGATGSM       2    0
GATGGGGCGGTTCTGATTCCA     DGAVLIP       2    0
GATGGGGCGGTTCTGATTCCT     DGAVLIP       2    0
GATGGGGCTCCTACGGCTGCG     DGAPTAA       2    0
GATGGGTAGACGCTGACGACG     DGQTLTT       2    0
GATGGGTCGCCGTTTAGGCAG     DGSPFRQ       2    0
GATGGTAATCATTAGGTGCAT     DGNHQVH       2    0
GATGGTAATGTGTCTCAGCCG     DGNVSQP       2    0
GATGGTACGTAGACGTGGGAG     DGTQTWE       2    0
GATGGTAGTCTGACGATGGCG     DGSLTMA       2    0
GATGGTATGTCGTGGGCGCTG     DGMSWAL       2    0
GATGGTATTAGTCCTCTTGAT     DGISPLD       2    0
GATGGTCAGGATACTACTATT     DGQDTTI       2    0
GATGGTCAGGTTTGGCCGTCT     DGQVWPS       2    0
GATGGTCAGTGGGTGCGGATG     DGQWVRM       2    0
GATGGTCATACTAATTTTGAT     DGHTNFD       2    0
GATGGTCCGGTGAGGATTCCA     DGPVRIP       2    0
GATGGTCCTGATCCTATTCGA     DGPDPIR       2    0
GATGGTCCTGGGAAGTCTACG     DGPGKST       2    0
GATGGTCGGGCTTATAGTCTT     DGRAYSL       2    0
GATGGTCTGTCTGCGTGGAGT     DGLSAWS       2    0
GATGGTGATTTGCGTTTTCTT     DGDLRFL       2    0
GATGGTGCGACTACGCATCAT     DGATTHH       2    0
GATGGTGCTGTTCCTACTCTG     DGAVPTL       2    0
GATGGTGGTATTGCTAAGAAA     DGGIAKK       2    0
GATGGTTCGAAGCCTTCGCCT     DGSKPSP       2    0
GATGGTTCGCTGGTGCTGTGA     DGSLVL*       2    0
GATGGTTCTTAGACTCGGTTG     DGSQTRL       2    0
GATGGTTGGCATGCGCATAAT     DGWHAHN       2    0
GATGTGAAGAGTTCTCCGTCT     DVKSSPS       2    0
GATGTGAAGTTTAGGAGTGTG     DVKFRSV       2    0
GATGTGACGAAGACTCGGGTT     DVTKTRV       2    0
GATGTGACTCCGGATAAGTAT     DVTPDKY       2    0
GATGTGACTGTGGATTATCAG     DVTVDYQ       2    0
GATGTGACTTCGCCTTCGTTG     DVTSPSL       2    0
GATGTGATGAAGCAGCAGTAA     DVMKQQ*       2    0
GATGTGATTGCTCTTCTGAGT     DVIALLS       2    0
GATGTGCAGCAGCAGACGAAT     DVQQQTN       2    0
GATGTGCAGCTGAAGCATTTT     DVQLKHF       2    0
GATGTGCAGGATTTGCTTAAG     DVQDLLK       2    0
GATGTGCAGGGTACTCGGTGG     DVQGTRW       2    0
GATGTGCATAATATTAGTAGG     DVHNISR       2    0
GATGTGCATACTCCTCGTTGG     DVHTPRW       2    0
GATGTGCATGATCCTTTGCAG     DVHDPLQ       2    0
GATGTGCCTATTGAGAGGTAT     DVPIERY       2    0
GATGTGCCTGCTCTGCATTCG     DVPALHS       2    0
GATGTGCGTTATGTGGTGGTT     DVRYVVV       2    0
GATGTGCTTGCGGCGGTGCCG     DVLAAVP       2    0
GATGTGGAGACTCCTCTTGGG     DVETPLG       2    0
GATGTGGAGGCGCTTTTGAAT     DVEALLN       2    0
GATGTGGCTAGGCTTCATGTT     DVARLHV       2    0
GATGTGGGGCCGGATTCGTAG     DVGPDSQ       2    0
GATGTGTCGACTAGTGAAGAA     DVSTSEE       2    0
GATGTGTCGTATCCTTTTTCG     DVSYPFS       2    0
GATGTTAAGGCGCTGACTGAT     DVKALTD       2    0
GATGTTAATTGGTATGGGTTT     DVNWYGF       2    0
GATGTTACTCTTGATATGACG     DVTLDMT       2    0
GATGTTATGATGCCGAGGCAA     DVMMPRQ       2    0
GATGTTCTGGCTCGTGATAAG     DVLARDK       2    0
GATGTTCTTTATGCTGATACT     DVLYADT       2    0
GATGTTGCGACGAGGCAGGCT     DVATRQA       2    0
GATGTTGCGACTAATCCGCCA     DVATNPP       2    0
GATGTTGCTGTTCTTTTTGAG     DVAVLFE       2    0
GATGTTGCTTATATTGGTACT     DVAYIGT       2    0
GATGTTGGGACTTCGCCTGTG     DVGTSPV       2    0
GATGTTGGTTGGGTTAATGTT     DVGWVNV       2    0
GATGTTGTTAGTTTGCTGTCG     DVVSLLS       2    0
GATGTTTGGCCGGATAATTCT     DVWPDNS       2    0
GATGTTTGGTATAAGCTGACG     DVWYKLT       2    0
GATTAGATTGCGTCTGAGCTG     DQIASEL       2    0
GATTATACGACTAGTAATATG     DYTTSNM       2    0
GATTATACTATGATTGTTCAT     DYTMIVH       2    0
GATTATAGTACGGGTGAGCGT     DYSTGER       2    0
GATTATATTACGTAGAGGCAT     DYITQRH       2    0
GATTATCATATGGTGCCGGAT     DYHMVPD       2    0
GATTATCATCATAAGCGTTCG     DYHHKRS       2    0
GATTATCCGCTTTCGTATCAT     DYPLSYH       2    0
GATTATCCGTCGGCGCCGTGG     DYPSAPW       2    0
GATTATCGTAATGTTGTTGTT     DYRNVVV       2    0
GATTATGCTCGTTCGACGTCG     DYARSTS       2    0
GATTATGTGCATTCGGAGAGG     DYVHSER       2    0
GATTATTCTCATGCTTATCGA     DYSHAYR       2    0
GATTATTGGAGGCAGTATCAT     DYWRQYH       2    0
GATTATTGGTAGAGGAGTCCT     DYWQRSP       2    0
GATTCGACGCTGAGTCATAGA     DSTLSHR       2    0
GATTCGAGTACGCCTAATATT     DSSTPNI       2    0
GATTCGATTAATTCTACGCCG     DSINSTP       2    0
GATTCGATTAGGATGCCGATT     DSIRMPI       2    0
GATTCGCGTACTAATAATCAG     DSRTNNQ       2    0
GATTCGCTGAAGGAGTATAAG     DSLKEYK       2    0
GATTCGCTGAGTGCGTCTGGG     DSLSASG       2    0
GATTCGCTGCAGTCGTGGTGG     DSLQSWW       2    0
GATTCGCTTAATCCGCCTTTT     DSLNPPF       2    0
GATTCGCTTTCTATTGGTAAG     DSLSIGK       2    0
GATTCGCTTTCTATTGGTAAT     DSLSIGN       2    0
GATTCGGAGATTCTTACTATA     DSEILTI       2    0
GATTCGGATACTACTAATCTT     DSDTTNL       2    0
GATTCGGATCAGCCTAATTAT     DSDQPNY       2    0
GATTCGGCGCCTTGGGCTGAG     DSAPWAE       2    0
GATTCGGCTTATAATTATCAG     DSAYNYQ       2    0
GATTCGGGGGTTTTGACGTAT     DSGVLTY       2    0
GATTCGGGTGTGCCTGATAAT     DSGVPDN       2    0
GATTCGGTGCCTGAGAGGATG     DSVPERM       2    0
GATTCGGTGCTTGGGGAGCCG     DSVLGEP       2    0
GATTCGGTGGCGAGGGTGCCT     DSVARVP       2    0
GATTCGGTGTCGCATGATGTT     DSVSHDV       2    0
GATTCGTATAGTAATTCGCGT     DSYSNSR       2    0
GATTCGTATTCTTTTGCTTAT     DSYSFAY       2    0
GATTCGTCGAGGACTGTGGCT     DSSRTVA       2    0
GATTCGTCGATTGCTTCGCAT     DSSIASH       2    0
GATTCTATGAATCCTTATTCG     DSMNPYS       2    0
GATTCTATGCCTTCTAGTCGG     DSMPSSR       2    0
GATTCTCAGAAGTCGAGTATT     DSQKSSI       2    0
GATTCTCTGTCGCCGGATAGT     DSLSPDS       2    0
GATTCTCTTCGGAATGGGCTT     DSLRNGL       2    0
GATTCTCTTTGGGGGATTCAA     DSLWGIQ       2    0
GATTCTGAGGCTGTTCATTAG     DSEAVHQ       2    0
GATTCTGATACTTATACTAAG     DSDTYTK       2    0
GATTCTGCTCCTCCTAAGCTT     DSAPPKL       2    0
GATTCTGTGGTGAATGCGAAA     DSVVNAK       2    0
GATTCTTAGAAGCCGACTACT     DSQKPTT       2    0
GATTGGAAGTCTTCTTAGAAG     DWKSSQK       2    0
GATTGGAATATTACTGTTCGG     DWNITVR       2    0
GATTGGACGGGTTATCAGCAT     DWTGYQH       2    0
GATTGGACTCATAGGACTAGG     DWTHRTR       2    0
GATTGGAGTAATGTTATGGTG     DWSNVMV       2    0
GATTGGCAGCGTGGTGTTGTG     DWQRGVV       2    0
GATTGGCCTAGGTGGAGGTCA     DWPRWRS       2    0
GATTGGGCGTTGCGTCGGCAA     DWALRRQ       2    0
GATTGGGGTCTGAAGTCTCGT     DWGLKSR       2    0
GATTGGTATCATTATCCGACA     DWYHYPT       2    0
GATTGTGAGACTAGGACTCAG     DCETRTQ       2    0
GATTGTTGTTAGCTGCCTCGT     DCCQLPR       2    0
GATTTGACGATTTGGCCGTGT     DLTIWPC       2    0
GATTTGACTCTTTTGGATCCG     DLTLLDP       2    0
GATTTGACTGGTGGTAGGCAT     DLTGGRH       2    0
GATTTGAGGTGGCCGTCGTTG     DLRWPSL       2    0
GATTTGCATCTTCAGCTTCAT     DLHLQLH       2    0
GATTTGCATTTTTAGGCTCAT     DLHFQAH       2    0
GATTTGCCTAATACTTAGGCT     DLPNTQA       2    0
GATTTGCGTACGTGGCCGCAG     DLRTWPQ       2    0
GATTTGCGTGCTATGACTCTG     DLRAMTL       2    0
GATTTGGAGAAGACTGTTAGT     DLEKTVS       2    0
GATTTGGCTCCTGCTCTGGGT     DLAPALG       2    0
GATTTGGGTGATGAGACAAAG     DLGDETK       2    0
GATTTGTCGCAGATGCCGCAT     DLSQMPH       2    0
GATTTGTTTCCTAGGGAGCTT     DLFPREL       2    0
GATTTGTTTCCTCATACTAAT     DLFPHTN       2    0
GATTTTAGGCATGGTTGGGGT     DFRHGWG       2    0
GATTTTCATACGATGCTTGCG     DFHTMLA       2    0
GATTTTGCTGGTAGGTCTAGT     DFAGRSS       2    0
GATTTTGTGCATTCTATGGAG     DFVHSME       2    0
GATTTTTATTCTTTGCCGACG     DFYSLPT       2    0
GCCCAGCTGTGGATTTCTAAT     AQLWISN       2    0
GCGAAGAATACTTTGGGTACT     AKNTLGT       2    0
GCGAAGAATTGGGAGCCGCAT     AKNWEPH       2    0
GCGAAGACGATGAGGATGATG     AKTMRMM       2    0
GCGAAGACTAGTAATAGTACT     AKTSNST       2    0
GCGAAGAGTCATTTGTGGTGG     AKSHLWW       2    0
GCGAAGATGATGTCGCATTCT     AKMMSHS       2    0
GCGAAGATTAATAGTCAGACT     AKINSQT       2    0
GCGAAGCAGGTGCTGGATGCG     AKQVLDA       2    0
GCGAAGCTGACTTTTGATGAT     AKLTFDD       2    0
GCGAAGGCGACGGGGCATGGT     AKATGHG       2    0
GCGAAGGCTATTCATACTAAT     AKAIHTN       2    0
GCGAAGGCTGAGTCGAGGGTT     AKAESRV       2    0
GCGAAGGTTAGTGCTTATGAT     AKVSAYD       2    0
GCGAAGTCGCTGGATAAGTCT     AKSLDKS       2    0
GCGAAGTCTCATACGAATAGT     AKSHTNS       2    0
GCGAAGTCTCCTACTAGTTTA     AKSPTSL       2    0
GCGAAGTGTTTGAGTGGTTAT     AKCLSGY       2    0
GCGAAGTTGCAGGTGATTCCA     AKLQVIP       2    0
GCGAAGTTTGAGCTGACTAAT     AKFELTN       2    0
GCGAATAATGCGATGAAGACT     ANNAMKT       2    0
GCGAATACGTATTCGGCGTTT     ANTYSAF       2    0
GCGAATACTCTGGATAGGAAG     ANTLDRK       2    0
GCGAATACTTTGGTGTATCCG     ANTLVYP       2    0
GCGAATAGGAATCCGCCGATT     ANRNPPI       2    0
GCGAATAGTATTAAGCTTAAA     ANSIKLK       2    0
GCGAATAGTCAGGCTCTGCTT     ANSQALL       2    0
GCGAATATGAGGCATTTTGAG     ANMRHFE       2    0
GCGAATATGATTAATCTGTCT     ANMINLS       2    0
GCGAATCAGGGGAAGGTGCAG     ANQGKVQ       2    0
GCGAATCAGTTTACTCATGAT     ANQFTHD       2    0
GCGAATCATCAGATGGCGATA     ANHQMAI       2    0
GCGAATCATTCGGGTGATGCT     ANHSGDA       2    0
GCGAATCTTCCGTATCTTTTT     ANLPYLF       2    0
GCGAATGAGCTGTAGAAGACT     ANELQKT       2    0
GCGAATGCGATGAAGACGGCT     ANAMKTA       2    0
GCGAATGGTCATATTCAGAGG     ANGHIQR       2    0
GCGAATGGTCCTAAGATGATT     ANGPKMI       2    0
GCGAATGGTCGGACTGTACCT     ANGRTVP       2    0
GCGAATGTGATGTCTATGTCT     ANVMSMS       2    0
GCGAATGTGCCGTTTTTGCAG     ANVPFLQ       2    0
GCGAATGTGGGTGCGCGGATT     ANVGARI       2    0
GCGAATTCTTCGCATTTGTTT     ANSSHLF       2    0
GCGAATTTTGGTGGTCTGAGT     ANFGGLS       2    0
GCGACGAAGTCTTTGTGTACG     ATKSLCT       2    0
GCGACGAATACTATTTATACA     ATNTIYT       2    0
GCGACGAATACTATTTATACT     ATNTIYT       2    0
GCGACGAATTGGAATGGTGGA     ATNWNGG       2    0
GCGACGAATTTTATGGAGTAT     ATNFMEY       2    0
GCGACGACTAATACTTGGTAG     ATTNTWQ       2    0
GCGACGACTGAGTAGACGTCG     ATTEQTS       2    0
GCGACGACTTTGACTCCTCGG     ATTLTPR       2    0
GCGACGATTACTCCGTCGCAT     ATITPSH       2    0
GCGACGATTGAGGTGGATTTT     ATIEVDF       2    0
GCGACGCAGGTTGGTGTTATT     ATQVGVI       2    0
GCGACGCCGTGGAGGGCGAGT     ATPWRAS       2    0
GCGACGCCTAGTATTGCTTCG     ATPSIAS       2    0
GCGACGCTGACGATGTTGTAA     ATLTML*       2    0
GCGACGCTGTTGCATCCTGCT     ATLLHPA       2    0
GCGACGCTTAATAAGCAGTTT     ATLNKQF       2    0
GCGACGGAGAATGCGAATAGG     ATENANR       2    0
GCGACGGAGGAGCCTCTTGCT     ATEEPLA       2    0
GCGACGGATAATCAGAATGCT     ATDNQNA       2    0
GCGACGGATTATCAGAATGCT     ATDYQNA       2    0
GCGACGGATTGGACTAGTATT     ATDWTSI       2    0
GCGACGGCGACGGGGGGTGAT     ATATGGD       2    0
GCGACGGCGAGTGCTATGGCG     ATASAMA       2    0
GCGACGGCGGAGATGAGGGTG     ATAEMRV       2    0
GCGACGGGGCATGGGCGTCAT     ATGHGRH       2    0
GCGACGGGGGATAATAATTCA     ATGDNNS       2    0
GCGACGGTGGGTAATGAGGCT     ATVGNEA       2    0
GCGACGGTTGCTCAGCCTCAG     ATVAQPQ       2    0
GCGACGTATTGGCTTCCGTTG     ATYWLPL       2    0
GCGACGTTGTCGAGTAGGACT     ATLSSRT       2    0
GCGACTAAGCAGTTTTTGGGG     ATKQFLG       2    0
GCGACTAATGCGGTTGTGTCT     ATNAVVS       2    0
GCGACTACGAGGACTGATAAG     ATTRTDK       2    0
GCGACTACTCCTAGTAGGCAT     ATTPSRH       2    0
GCGACTAGGCTGAGTCCGTAT     ATRLSPY       2    0
GCGACTAGTACTCTGTCTACG     ATSTLST       2    0
GCGACTAGTGCTGTGGTGCAA     ATSAVVQ       2    0
GCGACTAGTGCTGTGGTGCAT     ATSAVVH       2    0
GCGACTATGATGATTAATCAT     ATMMINH       2    0
GCGACTATTGAGCGTTGGGTT     ATIERWV       2    0
GCGACTATTTTTCCGAAGGGT     ATIFPKG       2    0
GCGACTCAGCTGTATCATGCT     ATQLYHA       2    0
GCGACTCAGCTGTTTCGGTGG     ATQLFRW       2    0
GCGACTCAGGTTTATATTGAG     ATQVYIE       2    0
GCGACTCAGTTGTGTGCTGGT     ATQLCAG       2    0
GCGACTCATAGTGCTTCGGGG     ATHSASG       2    0
GCGACTCCTGTTAAGATGATG     ATPVKMM       2    0
GCGACTCCTTGGATGATTAAT     ATPWMIN       2    0
GCGACTCGGATTCTTACGCAG     ATRILTQ       2    0
GCGACTCGTCATCTGGTTTCT     ATRHLVS       2    0
GCGACTCTTACGCCTTCTTCT     ATLTPSS       2    0
GCGACTGAGCCTTAGGGTCCT     ATEPQGP       2    0
GCGACTGAGCGTGTGAATGAT     ATERVND       2    0
GCGACTGAGTTTGCTCCGCCT     ATEFAPP       2    0
GCGACTGATGCTGATGGTTCT     ATDADGS       2    0
GCGACTGCTCGGCATTCTGCT     ATARHSA       2    0
GCGACTGTGACGTGGCTTACG     ATVTWLT       2    0
GCGACTGTGCCTGGGCTTAGG     ATVPGLR       2    0
GCGACTGTTGCTCATAGTCTT     ATVAHSL       2    0
GCGACTTATCCTCCTCATCAA     ATYPPHQ       2    0
GCGACTTATGCTTATCGGTAT     ATYAYRY       2    0
GCGACTTCTTCGAATCTGATT     ATSSNLI       2    0
GCGACTTCTTGTAATGAGTGG     ATSCNEW       2    0
GCGACTTGGTCGCAGATTTAG     ATWSQIQ       2    0
GCGACTTTTCAGACTGCTGCA     ATFQTAA       2    0
GCGAGGACTCTTAATATTTAT     ARTLNIY       2    0
GCGAGGACTGTGAATACTACG     ARTVNTT       2    0
GCGAGGGATTTTCATGAGAAG     ARDFHEK       2    0
GCGAGGGCGCCGACGTTTGAG     ARAPTFE       2    0
GCGAGGTATCCGGGTCCTAGT     ARYPGPS       2    0
GCGAGTAATTCGCATCCGAGG     ASNSHPR       2    0
GCGAGTACGACGGATAAGGAG     ASTTDKE       2    0
GCGAGTACGCATACGCATAGT     ASTHTHS       2    0
GCGAGTAGTGCTGTTACGGAT     ASSAVTD       2    0
GCGAGTAGTTCGTCTTTGCAT     ASSSSLH       2    0
GCGAGTCATCATACTTTGGGT     ASHHTLG       2    0
GCGAGTCCGCATATGAGGTCG     ASPHMRS       2    0
GCGAGTCGGATTGGTGTTATG     ASRIGVM       2    0
GCGAGTCGGGCTAATTCTGAG     ASRANSE       2    0
GCGAGTGATTCTAAGCTGCCT     ASDSKLP       2    0
GCGAGTGCTACTGGTTCTCGG     ASATGSR       2    0
GCGAGTGTGGAGCCTACTTAT     ASVEPTY       2    0
GCGAGTTATAAGGCTTAGACT     ASYKAQT       2    0
GCGAGTTATTCTCCTCATTCG     ASYSPHS       2    0
GCGAGTTGGTCTACGACGGTT     ASWSTTV       2    0
GCGAGTTGTCCGGAGTTTTGT     ASCPEFC       2    0
GCGAGTTGTGCTGCGGATTGT     ASCAADC       2    0
GCGATGAAGTATTGGCGGGAT     AMKYWRD       2    0
GCGATGACGTGGCCTGCGCAG     AMTWPAQ       2    0
GCGATGCCGCTTGCGACTAGG     AMPLATR       2    0
GCGATGCCTCAGATTCCTATT     AMPQIPI       2    0
GCGATGCGTCTTACTCCGCCT     AMRLTPP       2    0
GCGATGGATACTAAGTGGCTA     AMDTKWL       2    0
GCGATGGATTGGGCGATGAAG     AMDWAMK       2    0
GCGATGGCTAGGTTGATTACT     AMARLIT       2    0
GCGATGGCTGAGATTCGTCTT     AMAEIRL       2    0
GCGATGGGGCTGGATGTTTAT     AMGLDVY       2    0
GCGATGGGGGGTATGCTGAGT     AMGGMLS       2    0
GCGATGGGGTGGGTGCCTGTT     AMGWVPV       2    0
GCGATGGGTGATGGGTCGTCT     AMGDGSS       2    0
GCGATGGTGGATACTTGGTAA     AMVDTW*       2    0
GCGATGGTGGATACTTGGTAT     AMVDTWY       2    0
GCGATGGTGGATTCTACGATT     AMVDSTI       2    0
GCGATGTCGATTACTCTTCGG     AMSITLR       2    0
GCGATGTGGATTAGGCAGAAT     AMWIRQN       2    0
GCGATGTGGCTGGGTGTTCAG     AMWLGVQ       2    0
GCGATTAAGACGTATTCTCTT     AIKTYSL       2    0
GCGATTACGCTGGCGAGTCGT     AITLASR       2    0
GCGATTACGGATGTGCAGGCT     AITDVQA       2    0
GCGATTACTCAGCCGCCTAAA     AITQPPK       2    0
GCGATTACTTGGACGACTGCG     AITWTTA       2    0
GCGATTCAGACGAATAAGTAT     AIQTNKY       2    0
GCGATTCATTCTAAGAGTGTT     AIHSKSV       2    0
GCGATTCCTACTATGCCGAAG     AIPTMPK       2    0
GCGATTCCTGTTAATGGTCCT     AIPVNGP       2    0
GCGATTGATCCTCGTAATAGA     AIDPRNR       2    0
GCGATTGATCCTCGTAATAGT     AIDPRNS       2    0
GCGATTGGGAATGCTGTGAGT     AIGNAVS       2    0
GCGATTGGGTCTCCGGGTGCT     AIGSPGA       2    0
GCGATTTCGAATAGGGGTCAG     AISNRGQ       2    0
GCGATTTCGTTTATGGTTCCT     AISFMVP       2    0
GCGATTTCTATGCCTTATAGA     AISMPYR       2    0
GCGCAGACGAGGTCTATTATT     AQTRSII       2    0
GCGCAGACGGTGTCTCAGAGT     AQTVSQS       2    0
GCGCAGACTTCGGAGTTGAGT     AQTSELS       2    0
GCGCAGACTTCTAGTGATCCT     AQTSSDP       2    0
GCGCAGAGTTTTCGTCTGACG     AQSFRLT       2    0
GCGCAGATGCTTCCGACTCAT     AQMLPTH       2    0
GCGCAGATTGGTAGTCGTGAG     AQIGSRE       2    0
GCGCAGCAGGGTCATCCGCAG     AQQGHPQ       2    0
GCGCAGCATGTTACTCGTAAT     AQHVTRN       2    0
GCGCAGCCTTAGGAGTTTGAT     AQPQEFD       2    0
GCGCAGCGTGCTTATGTTGAT     AQRAYVD       2    0
GCGCAGGATCATCATGTTGAT     AQDHHVD       2    0
GCGCAGGATGAGAGGAAGCCT     AQDERKP       2    0
GCGCAGGTGCGGTATTTTCTT     AQVRYFL       2    0
GCGCAGTAGGATCCTCTGGCT     AQQDPLA       2    0
GCGCAGTATAAGCTTTATCTG     AQYKLYL       2    0
GCGCAGTATATTTCTTGGACT     AQYISWT       2    0
GCGCAGTCTATGCGGAGTTTT     AQSMRSF       2    0
GCGCAGTCTGTTATTAAGGAG     AQSVIKE       2    0
GCGCAGTTGTTTATGCGTAGA     AQLFMRR       2    0
GCGCAGTTGTTTATGCGTAGT     AQLFMRS       2    0
GCGCATAATCGTCTTAATTCT     AHNRLNS       2    0
GCGCATACGGATCCTATTCGT     AHTDPIR       2    0
GCGCATACTCGGTATTAGACT     AHTRYQT       2    0
GCGCATACTTAGGGTTTGACT     AHTQGLT       2    0
GCGCATAGTGTTTCTGTGCCG     AHSVSVP       2    0
GCGCATAGTTATCGGCTTTGT     AHSYRLC       2    0
GCGCATATGCATAGTCCTTAG     AHMHSPQ       2    0
GCGCATATGGAGTCTACTCAG     AHMESTQ       2    0
GCGCATATGGATAATGGGAGA     AHMDNGR       2    0
GCGCATATGGATAATGGGAGT     AHMDNGS       2    0
GCGCATATTAAGTTTTATGCG     AHIKFYA       2    0
GCGCATCAGCCGCTGTCTCTG     AHQPLSL       2    0
GCGCATCAGCCGCTGTCTCTT     AHQPLSL       2    0
GCGCATCAGGTGGATCATGTT     AHQVDHV       2    0
GCGCATCAGTTTGAGAGGCGT     AHQFERR       2    0
GCGCATCATAGTCATCAGTAG     AHHSHQQ       2    0
GCGCATCATCATGTTACGTTG     AHHHVTL       2    0
GCGCATCATGAGACTGCGGTT     AHHETAV       2    0
GCGCATCCGAATAATCTTCAA     AHPNNLQ       2    0
GCGCATCCGGATTCTCATAAG     AHPDSHK       2    0
GCGCATCCTGTTCATGGGGTG     AHPVHGV       2    0
GCGCATCTGAAGACGGCGGAT     AHLKTAD       2    0
GCGCATCTGGAGTTTGCGTTG     AHLEFAL       2    0
GCGCATCTTTATGCTCCTCGG     AHLYAPR       2    0
GCGCATGAGCGTCCTAATACG     AHERPNT       2    0
GCGCATGATTTGCCTTCTAAT     AHDLPSN       2    0
GCGCATGGTATTTGGACTGTG     AHGIWTV       2    0
GCGCATGGTCTTTCTCTGTCG     AHGLSLS       2    0
GCGCATGTTACGTTGCATAAA     AHVTLHK       2    0
GCGCATTAGGGGATGGCTAAT     AHQGMAN       2    0
GCGCATTATCCGTTGCTTGTG     AHYPLLV       2    0
GCGCATTGGCATTAGGGTCAG     AHWHQGQ       2    0
GCGCATTTGCCGAGTGCTAGT     AHLPSAS       2    0
GCGCATTTGCCTGGTTTGTTT     AHLPGLF       2    0
GCGCATTTGGCGAAGTCTAAT     AHLAKSN       2    0
GCGCATTTGTTTCTTGCGGGT     AHLFLAG       2    0
GCGCATTTTACTGAGCATTGG     AHFTEHW       2    0
GCGCCGAATATGCGTCTGTGT     APNMRLC       2    0
GCGCCGACGAGTGGTGCTTGG     APTSGAW       2    0
GCGCCGATTCGTGAGTTTGCT     APIREFA       2    0
GCGCCGATTGTTATGAGGCCG     APIVMRP       2    0
GCGCCGCATAGTATTACGTAG     APHSITQ       2    0
GCGCCGCATCCTGATGGTTGG     APHPDGW       2    0
GCGCCGCATCCTGTGCAGAAT     APHPVQN       2    0
GCGCCGCCGAGTCCGCCTTAT     APPSPPY       2    0
GCGCCGCTGTTTTAGGTTGGA     APLFQVG       2    0
GCGCCGCTGTTTTAGGTTGGT     APLFQVG       2    0
GCGCCGCTTAATTGTAATTTT     APLNCNF       2    0
GCGCCGCTTTCTTCTGTGGAT     APLSSVD       2    0
GCGCCGGCTATGAAGGGGGCT     APAMKGA       2    0
GCGCCGGGTCATACGCGTACT     APGHTRT       2    0
GCGCCGGTGAGGCATGCGTGG     APVRHAW       2    0
GCGCCGTAGCTGATGCAGTAT     APQLMQY       2    0
GCGCCGTAGGAGTATCTTCGT     APQEYLR       2    0
GCGCCGTGGACTATGGATACT     APWTMDT       2    0
GCGCCGTGGTATCGTTTTCAT     APWYRFH       2    0
GCGCCTAATACGAGTATTAGT     APNTSIS       2    0
GCGCCTACTCTGCCTATGCCT     APTLPMP       2    0
GCGCCTATGCATAGGCATAAT     APMHRHN       2    0
GCGCCTATTCTGCTTCATTAG     APILLHQ       2    0
GCGCCTCAGGATATTAATGCT     APQDINA       2    0
GCGCCTCAGTATTATCTGGCG     APQYYLA       2    0
GCGCCTCATTGGATTAGTCCT     APHWISP       2    0
GCGCCTCTGAATGAGTCGAGA     APLNESR       2    0
GCGCCTCTTCTTGAGATGCTG     APLLEML       2    0
GCGCCTGAGATGCTTGTGATG     APEMLVM       2    0
GCGCCTGATAGTCGGACGGAT     APDSRTD       2    0
GCGCCTGATGATCCGTTGGGG     APDDPLG       2    0
GCGCCTGATTGTCGGACGGAT     APDCRTD       2    0
GCGCCTGGGAGGGGTAGTTGG     APGRGSW       2    0
GCGCCTTATGCGACTTATCTT     APYATYL       2    0
GCGCCTTCGATTAATATGTCT     APSINMS       2    0
GCGCCTTCGTTGGTGTCGTCT     APSLVSS       2    0
GCGCCTTCTCTTAGTATGTCG     APSLSMS       2    0
GCGCCTTGGCGGCTTAGTTCT     APWRLSS       2    0
GCGCCTTTGGAGCTTACGTTG     APLELTL       2    0
GCGCCTTTTCTTCATCATTCT     APFLHHS       2    0
GCGCGGCATTGGAGTGGTGCT     ARHWSGA       2    0
GCGCGGCTGTCGTATCATCAT     ARLSYHH       2    0
GCGCGGGAGCTGGGTTATCAG     ARELGYQ       2    0
GCGCGTACGCTGGCGGAGAAT     ARTLAEN       2    0
GCGCGTATGAATGAGCTTTCT     ARMNELS       2    0
GCGCGTGATATTAGTACTCAA     ARDISTQ       2    0
GCGCGTGATCATGGGAATTTT     ARDHGNF       2    0
GCGCGTGTGTGGAGTATGTTG     ARVWSML       2    0
GCGCGTTATAATGATGCGTAG     ARYNDAQ       2    0
GCGCGTTATGTTCATGGTTAT     ARYVHGY       2    0
GCGCGTTTTGTTTATCCTGGA     ARFVYPG       2    0
GCGCTGAAGCTGCAGTGGATT     ALKLQWI       2    0
GCGCTGAATACGGTTAGGCAG     ALNTVRQ       2    0
GCGCTGAATAGTAGTGCGCAT     ALNSSAH       2    0
GCGCTGAGTAATCCGATGGTT     ALSNPMV       2    0
GCGCTGATTGCTGCTGCGCCT     ALIAAAP       2    0
GCGCTGCAGAAGCTGATGCGT     ALQKLMR       2    0
GCGCTGCCGCGGATGCATGGT     ALPRMHG       2    0
GCGCTGCGTTGGGCTCCGACT     ALRWAPT       2    0
GCGCTGCTTAAGCTTTCTACT     ALLKLST       2    0
GCGCTGCTTAAGGGGAATGAG     ALLKGNE       2    0
GCGCTGCTTGGGGATGAGATA     ALLGDEI       2    0
GCGCTGGAGTCTTTGGAGTAA     ALESLE*       2    0
GCGCTGGGGAGTCGTTATACG     ALGSRYT       2    0
GCGCTGTAGAGTCATTATTTG     ALQSHYL       2    0
GCGCTGTATATGCATTCTAAG     ALYMHSK       2    0
GCGCTGTATTCTGTGAAGAAT     ALYSVKN       2    0
GCGCTGTCTGATCGGGATACT     ALSDRDT       2    0
GCGCTGTGGAGGAATCCTGCT     ALWRNPA       2    0
GCGCTGTTTACTAATAATGGT     ALFTNNG       2    0
GCGCTTACGACGTATATTAAT     ALTTYIN       2    0
GCGCTTACTACTCATGTGCAG     ALTTHVQ       2    0
GCGCTTACTAGGCATTTTAAT     ALTRHFN       2    0
GCGCTTACTCATAAGGAGATT     ALTHKEI       2    0
GCGCTTATGCTGACGGTTACT     ALMLTVT       2    0
GCGCTTATTAATGCTCTTGGT     ALINALG       2    0
GCGCTTCATCGTGATCGTTCG     ALHRDRS       2    0
GCGCTTCATTTGCATTATGCG     ALHLHYA       2    0
GCGCTTCCGTGTAGTTGGGCT     ALPCSWA       2    0
GCGCTTCCTTTGTTGTCTGTT     ALPLLSV       2    0
GCGCTTCCTTTTTCTACTGTT     ALPFSTV       2    0
GCGCTTCGTACTTTTATGCTT     ALRTFML       2    0
GCGCTTCTGCCTTGGTATGCT     ALLPWYA       2    0
GCGCTTGAGGCGGAGTGGGTT     ALEAEWV       2    0
GCGCTTGAGTAGGGGCATTCG     ALEQGHS       2    0
GCGCTTGATCCTATGAAGTAT     ALDPMKY       2    0
GCGCTTGATCTGGAGCAGAAT     ALDLEQN       2    0
GCGCTTGCGTATCCGCTTGGG     ALAYPLG       2    0
GCGCTTGCGTCTCTTCTTCCT     ALASLLP       2    0
GCGCTTGCTAATAAGTATATG     ALANKYM       2    0
GCGCTTGTGTATGATCTTTCT     ALVYDLS       2    0
GCGCTTGTTGAGCATTAGAGT     ALVEHQS       2    0
GCGGAGAAGACTCTGATTATG     AEKTLIM       2    0
GCGGAGAAGCTTTATTAGATT     AEKLYQI       2    0
GCGGAGAATCTTCTGAATACT     AENLLNT       2    0
GCGGAGAATGCGAATGCTTTT     AENANAF       2    0
GCGGAGACTAGGTTTCATAAT     AETRFHN       2    0
GCGGAGACTGATTCGCCGACT     AETDSPT       2    0
GCGGAGAGGGGGTTGCATGGT     AERGLHG       2    0
GCGGAGAGTACGATTCTTGAT     AESTILD       2    0
GCGGAGAGTCTGTAGATTGCG     AESLQIA       2    0
GCGGAGAGTTCGTTGATTTCT     AESSLIS       2    0
GCGGAGCATAGGTGGGTGCGT     AEHRWVR       2    0
GCGGAGCCGACGTTTCGGTTT     AEPTFRF       2    0
GCGGAGCCTCATCGGGCTAAT     AEPHRAN       2    0
GCGGAGCCTTTTGCTGCGACT     AEPFAAT       2    0
GCGGAGCGTGGTTTGTTGCTA     AERGLLL       2    0
GCGGAGCGTGGTTTGTTGCTT     AERGLLL       2    0
GCGGAGCTTCTGATGCCGTTG     AELLMPL       2    0
GCGGAGGAGCAGTAGATGGGG     AEEQQMG       2    0
GCGGAGGCGAATACGAGTCAT     AEANTSH       2    0
GCGGAGGCTAATAGGACTTGG     AEANRTW       2    0
GCGGAGGCTGCGGGTAGTGCT     AEAAGSA       2    0
GCGGAGGGTGGTAGTTCTAAG     AEGGSSK       2    0
GCGGAGGTTAAGGCGACTTAT     AEVKATY       2    0
GCGGAGTATATTGCTATGAAG     AEYIAMK       2    0
GCGGAGTCTAATAATAGTGGA     AESNNSG       2    0
GCGGAGTCTGTTCAGCTGAAG     AESVQLK       2    0
GCGGAGTCTTAGAGGCTTGCT     AESQRLA       2    0
GCGGAGTGGTTTGTGCATTAT     AEWFVHY       2    0
GCGGATAATCATACGTCGGGT     ADNHTSG       2    0
GCGGATACGACTGTGTCGGCT     ADTTVSA       2    0
GCGGATAGGTTGTATTCTAGT     ADRLYSS       2    0
GCGGATAGTACGGTTGGTCCT     ADSTVGP       2    0
GCGGATATGCAGAATATGAGT     ADMQNMS       2    0
GCGGATCAGCATGGTACTTTG     ADQHGTL       2    0
GCGGATCAGCTTCTTACGCAT     ADQLLTH       2    0
GCGGATCAGGATCAGAATCGT     ADQDQNR       2    0
GCGGATCATAAGGAGTTGTTT     ADHKELF       2    0
GCGGATCATCGTATTATTAAG     ADHRIIK       2    0
GCGGATCATGGGCATGATAGT     ADHGHDS       2    0
GCGGATCGGCTGTCTTTTAAT     ADRLSFN       2    0
GCGGATCTGCAGACGCGGGTA     ADLQTRV       2    0
GCGGATCTGTGGACTCATTCT     ADLWTHS       2    0
GCGGATGAGTATCTGGGTGCG     ADEYLGA       2    0
GCGGATGATACGGATAGTTGT     ADDTDSC       2    0
GCGGATGATGATCGGAATATG     ADDDRNM       2    0
GCGGATGATTATACTCGTTAT     ADDYTRY       2    0
GCGGATGATTATGATTATTTT     ADDYDYF       2    0
GCGGATGATTCTCAGAATAAG     ADDSQNK       2    0
GCGGATGATTTTGCGTGTGAT     ADDFACD       2    0
GCGGATGCGCAGCTGAAGAGG     ADAQLKR       2    0
GCGGATGCTGCGCTTAGGTTT     ADAALRF       2    0
GCGGATGCTTCGGTGAGTAGG     ADASVSR       2    0
GCGGATGGTTTTAGTCTTTAA     ADGFSL*       2    0
GCGGATTAGCCAACAAGACAA     ADQPTRQ       2    0
GCGGATTTGCCTTCTAGTCTT     ADLPSSL       2    0
GCGGATTTTTCGCTGCGTATG     ADFSLRM       2    0
GCGGCGAATGTGATGGCTAAT     AANVMAN       2    0
GCGGCGACGACGCTGTTTAAG     AATTLFK       2    0
GCGGCGACGCTGTTGCCTACG     AATLLPT       2    0
GCGGCGATTTCTAAGGTTTAT     AAISKVY       2    0
GCGGCGCAGTCGGTGCTTGCT     AAQSVLA       2    0
GCGGCGCATCCTATTACTGCT     AAHPITA       2    0
GCGGCGCATCTTTAGACTTAA     AAHLQT*       2    0
GCGGCGCCTAGGGCGTTGCCT     AAPRALP       2    0
GCGGCGCGGAATAGTAATGCT     AARNSNA       2    0
GCGGCGCGTACGGATAATGCG     AARTDNA       2    0
GCGGCGGAGGGTGCTGCGCGT     AAEGAAR       2    0
GCGGCGGATATGATTACGAAT     AADMITN       2    0
GCGGCGGGGACGCGTAATCCG     AAGTRNP       2    0
GCGGCGGTGAATTGGTATACT     AAVNWYT       2    0
GCGGCGGTTAAGGAGGATTTG     AAVKEDL       2    0
GCGGCGTATTCTAATACTTAT     AAYSNTY       2    0
GCGGCGTATTCTAATGAGGTT     AAYSNEV       2    0
GCGGCGTGGCGTACTCAGGAT     AAWRTQD       2    0
GCGGCGTTGCTTCCTGATACG     AALLPDT       2    0
GCGGCGTTGTCGACGAGGGTG     AALSTRV       2    0
GCGGCGTTGTCGATTGCTCCT     AALSIAP       2    0
GCGGCGTTTAGTGCTTTGAGT     AAFSALS       2    0
GCGGCGTTTGCTATTACTGGT     AAFAITG       2    0
GCGGCTAAGGCGAGGCTTTCT     AAKARLS       2    0
GCGGCTAATATTACGCTGAAT     AANITLN       2    0
GCGGCTACGAAGCAGATTACT     AATKQIT       2    0
GCGGCTACGATGATTACTGCG     AATMITA       2    0
GCGGCTACGGTGTCTATTCTT     AATVSIL       2    0
GCGGCTAGTCCGCCTAATGTT     AASPPNV       2    0
GCGGCTCAGCTTGGGGAGAAT     AAQLGEN       2    0
GCGGCTCAGGGGAATAATAGG     AAQGNNR       2    0
GCGGCTCATAAGCATGCGCAT     AAHKHAH       2    0
GCGGCTCCGGATCGTGCGGGG     AAPDRAG       2    0
GCGGCTCTTCCGTCGAATGCG     AALPSNA       2    0
GCGGCTGGGCTTCGGAATACG     AAGLRNT       2    0
GCGGCTGGTCCGAATTATCAT     AAGPNYH       2    0
GCGGCTTCTTTTAGTCCTTTT     AASFSPF       2    0
GCGGGGAATATGAATTATTTG     AGNMNYL       2    0
GCGGGGAATTTGATGGTGTAT     AGNLMVY       2    0
GCGGGGACGCCTTCGAATGGT     AGTPSNG       2    0
GCGGGGACGGCTGAGAGTCAT     AGTAESH       2    0
GCGGGGAGGGAGGTTGGTTTT     AGREVGF       2    0
GCGGGGAGGTTGATTTCTATG     AGRLISM       2    0
GCGGGGATTGCGCTTTCGTGT     AGIALSC       2    0
GCGGGGCTGTCGGGGGCTTAG     AGLSGAQ       2    0
GCGGGGGAGCCTTATGATCCG     AGEPYDP       2    0
GCGGGGTATCGTGGTGATAAG     AGYRGDK       2    0
GCGGGTAAGGTTCCGCTGTAT     AGKVPLY       2    0
GCGGGTAAGTTGACTGAGAAT     AGKLTEN       2    0
GCGGGTAATGATAAGATGATT     AGNDKMI       2    0
GCGGGTAATGTGATTGCTTAG     AGNVIAQ       2    0
GCGGGTAATGTGATTGCTTAT     AGNVIAY       2    0
GCGGGTACTGCTCTTAAGACT     AGTALKT       2    0
GCGGGTAGTGGGATGCCTACT     AGSGMPT       2    0
GCGGGTATGACTAATACTGAT     AGMTNTD       2    0
GCGGGTCATACTAATAATTAT     AGHTNNY       2    0
GCGGGTCATTTTGTTAATACG     AGHFVNT       2    0
GCGGGTCCGTGGGGTGGTGTT     AGPWGGV       2    0
GCGGGTCCTCAGGGTTTGACA     AGPQGLT       2    0
GCGGGTCTGAGTGTTGGTAGT     AGLSVGS       2    0
GCGGGTGAGGTGGCTTTTCAG     AGEVAFQ       2    0
GCGGGTGCGCCGTTGATGCAT     AGAPLMH       2    0
GCGGGTGCGGTTAGGACGTCT     AGAVRTS       2    0
GCGGGTGTGGGTCATCTTCCT     AGVGHLP       2    0
GCGGGTGTTACTCAGGCTTTT     AGVTQAF       2    0
GCGGGTTAGGGTGGTATTGTT     AGQGGIV       2    0
GCGGGTTCGGATTTGGCGGAT     AGSDLAD       2    0
GCGGGTTCTTTGCCTTGTTGT     AGSLPCC       2    0
GCGGGTTGGGATGTGCCGGGA     AGWDVPG       2    0
GCGGGTTGGGATGTGCCGGGT     AGWDVPG       2    0
GCGGGTTGGGCGAATACTGTG     AGWANTV       2    0
GCGGGTTTGACGACGATGATG     AGLTTMM       2    0
GCGGGTTTGGATTTTATGTCG     AGLDFMS       2    0
GCGGTGAAGCTTGGGACTCCG     AVKLGTP       2    0
GCGGTGAAGTCTCTGGCTCCG     AVKSLAP       2    0
GCGGTGAATCATTCTATGTCG     AVNHSMS       2    0
GCGGTGAATGCTCTTTGGCGT     AVNALWR       2    0
GCGGTGAGGCATGAGGATAAG     AVRHEDK       2    0
GCGGTGAGTAATAATTCGCTT     AVSNNSL       2    0
GCGGTGCCGAATGTGTCGGTT     AVPNVSV       2    0
GCGGTGCCTAACAATTAGGCG     AVPNNQA       2    0
GCGGTGGAGGTGCAGGTTGCT     AVEVQVA       2    0
GCGGTGGATCGGAAGACGTGT     AVDRKTC       2    0
GCGGTGGCTCTGCGGTGGCAT     AVALRWH       2    0
GCGGTGGGTGATACTAAGGCT     AVGDTKA       2    0
GCGGTGTCTACGCCTGAGACG     AVSTPET       2    0
GCGGTGTGGGTGCATATGAAT     AVWVHMN       2    0
GCGGTGTGGTTGCCTCCGGAT     AVWLPPD       2    0
GCGGTTAATCCTATTTTTTTG     AVNPIFL       2    0
GCGGTTAATGTGATTCGTAGT     AVNVIRS       2    0
GCGGTTAGTAAGGTGCTTCCT     AVSKVLP       2    0
GCGGTTAGTAATCCTATTCGT     AVSNPIR       2    0
GCGGTTATGCAGTATGAGCAA     AVMQYEQ       2    0
GCGGTTATGCAGTATGAGCAT     AVMQYEH       2    0
GCGGTTCATAATAATCGGGCA     AVHNNRA       2    0
GCGGTTCATCATTAGACGCTT     AVHHQTL       2    0
GCGGTTCATGGGGGTGCGCGT     AVHGGAR       2    0
GCGGTTCCTATTATTTTGCCT     AVPIILP       2    0
GCGGTTGAGCGTGTGCATCAT     AVERVHH       2    0
GCGGTTGATATGCTGAGTGCG     AVDMLSA       2    0
GCGGTTGCGAGTATTTCTTTT     AVASISF       2    0
GCGGTTGCTCAGGCGCCGTGG     AVAQAPW       2    0
GCGGTTGTGGAGAAGATGTTT     AVVEKMF       2    0
GCGGTTTCTGCTAGTCTGCCT     AVSASLP       2    0
GCGGTTTGGTGGCTGTCTAAT     AVWWLSN       2    0
GCGTAGCTGCATGGGATGCAG     AQLHGMQ       2    0
GCGTAGGGTGTGACTGTTAGT     AQGVTVS       2    0
GCGTAGGTGCCGCTTGGTCAT     AQVPLGH       2    0
GCGTATAGTCCGGATAGTATG     AYSPDSM       2    0
GCGTATAGTGCGCATATGTAT     AYSAHMY       2    0
GCGTATATGACGTATTCGTCT     AYMTYSS       2    0
GCGTATATGGTTAGGCATCCG     AYMVRHP       2    0
GCGTATCAGATTGGTCATACG     AYQIGHT       2    0
GCGTATCAGATTGGTCATACT     AYQIGHT       2    0
GCGTATCATAAGACTTGTACT     AYHKTCT       2    0
GCGTATCCGTATGATACTCTA     AYPYDTL       2    0
GCGTATCCTAGGCAGCCGCCA     AYPRQPP       2    0
GCGTATCCTAGGCAGCCGCCT     AYPRQPP       2    0
GCGTATCCTCTGCGGTATATT     AYPLRYI       2    0
GCGTATCGTCTGTCGCATGCT     AYRLSHA       2    0
GCGTATCGTGGTCCGCTTGAT     AYRGPLD       2    0
GCGTATGAGATTGGGCCTTTG     AYEIGPL       2    0
GCGTATGAGTCGGAGAAGTAG     AYESEKQ       2    0
GCGTATGATAATACTGTGGCG     AYDNTVA       2    0
GCGTATGATACGAGTCATGCG     AYDTSHA       2    0
GCGTATGCTATGTAGACTGAG     AYAMQTE       2    0
GCGTATGCTCCGAAGGTTGTT     AYAPKVV       2    0
GCGTATGCTGAGGATGTGGGT     AYAEDVG       2    0
GCGTATGGGGAGTTTCGGAGT     AYGEFRS       2    0
GCGTATTCGACTAGGACGTAG     AYSTRTQ       2    0
GCGTATTCGGCGAAGCATAGT     AYSAKHS       2    0
GCGTCGAATTATTATCATGTG     ASNYYHV       2    0
GCGTCGACGAATTGGTCTGCT     ASTNWSA       2    0
GCGTCGATGGTGTGGGATACA     ASMVWDT       2    0
GCGTCGATGGTGTGGGATACT     ASMVWDT       2    0
GCGTCGATTGCGATGAAGAGT     ASIAMKS       2    0
GCGTCGCATTTTAATCCGCCA     ASHFNPP       2    0
GCGTCGCTGGCGAAGCATGAT     ASLAKHD       2    0
GCGTCGCTGTGGTAGATTCTG     ASLWQIL       2    0
GCGTCGGAGGCGATTGAGAAT     ASEAIEN       2    0
GCGTCGGAGTATGGTACGAGG     ASEYGTR       2    0
GCGTCGGAGTCGCATAATTGG     ASESHNW       2    0
GCGTCGGATACTTATCATAAG     ASDTYHK       2    0
GCGTCGGCGCATTGGAATCAG     ASAHWNQ       2    0
GCGTCGGCGGATGCTTTGGTT     ASADALV       2    0
GCGTCGGGTGCGACGGATCAA     ASGATDQ       2    0
GCGTCGTAGATGTCGGTTTGG     ASQMSVW       2    0
GCGTCGTTGCATGATCCTGAG     ASLHDPE       2    0
GCGTCGTTTTGGGCTTGTGAG     ASFWACE       2    0
GCGTCTAATTCTACTACTTGG     ASNSTTW       2    0
GCGTCTACGCCTAGGCCGGGT     ASTPRPG       2    0
GCGTCTAGTTGGTCGCGGGAT     ASSWSRD       2    0
GCGTCTCAGATGTTTAAGAGT     ASQMFKS       2    0
GCGTCTCAGCATCGGCAGGGT     ASQHRQG       2    0
GCGTCTCAGCTGTCTCATCTT     ASQLSHL       2    0
GCGTCTCAGGGTATGTTGCAT     ASQGMLH       2    0
GCGTCTCCGCTTTTGAGTCGT     ASPLLSR       2    0
GCGTCTGAGGTTTAGGCTCAT     ASEVQAH       2    0
GCGTCTGATTGGCATTCGAAT     ASDWHSN       2    0
GCGTCTGCGCTGTCGAATCGT     ASALSNR       2    0
GCGTCTGCGGCGTATCCTGGG     ASAAYPG       2    0
GCGTCTGGTCTTATTAAGGTT     ASGLIKV       2    0
GCGTCTGTTGGGAGTATGATT     ASVGSMI       2    0
GCGTCTGTTGTTACTGCGAGG     ASVVTAR       2    0
GCGTCTTAGAATAGTTTGTAT     ASQNSLY       2    0
GCGTCTTCGCATGATAATTCT     ASSHDNS       2    0
GCGTCTTCGCTTGATAATTCT     ASSLDNS       2    0
GCGTGGAATACTGGGGTTCTT     AWNTGVL       2    0
GCGTGGATTAGGGCGTTTCAT     AWIRAFH       2    0
GCGTGGATTCAGCAGAATGAG     AWIQQNE       2    0
GCGTGGCATGCGAAGCTGCAT     AWHAKLH       2    0
GCGTGGCGTGAGCAGTCTATG     AWREQSM       2    0
GCGTGGCGTGATGATAATACT     AWRDDNT       2    0
GCGTGGCTGTCTCATGATATT     AWLSHDI       2    0
GCGTGGCTTCCTCTGCATGAG     AWLPLHE       2    0
GCGTGGGATTAGATGAAGCCT     AWDQMKP       2    0
GCGTGGTAGGAGCCGCCTAAT     AWQEPPN       2    0
GCGTGGTAGGCGCATGGTGGT     AWQAHGG       2    0
GCGTGGTATCCTAGTGCGAAT     AWYPSAN       2    0
GCGTGGTCGAAGATGCCTTTG     AWSKMPL       2    0
GCGTGGTCGGTGCTTACGGTG     AWSVLTV       2    0
GCGTGGTCTTAGATGAATGAG     AWSQMNE       2    0
GCGTGTACTGTTGGTTCTCAT     ACTVGSH       2    0
GCGTGTGCGAATGATCTTACT     ACANDLT       2    0
GCGTGTGCGGCGTGGACGTCG     ACAAWTS       2    0
GCGTGTGCGTGGCCGAGTAAG     ACAWPSK       2    0
GCGTGTGGGCATTTGAGGTGT     ACGHLRC       2    0
GCGTGTTGTGCGGAGCATTTT     ACCAEHF       2    0
GCGTTGAAGTATGCTATGCAG     ALKYAMQ       2    0
GCGTTGACGAATACTGTTTCT     ALTNTVS       2    0
GCGTTGACGCTTGCGCGTATG     ALTLARM       2    0
GCGTTGACTATTGCGCGTTAT     ALTIARY       2    0
GCGTTGATGGCTAGTTCGTAT     ALMASSY       2    0
GCGTTGCATCGGCATAGTCCT     ALHRHSP       2    0
GCGTTGCCGTTGTTGGATGCG     ALPLLDA       2    0
GCGTTGCCTGGGTCTGGTGGT     ALPGSGG       2    0
GCGTTGCGGTCGTTTCCTCCA     ALRSFPP       2    0
GCGTTGCGTATGTCGACTCTG     ALRMSTL       2    0
GCGTTGCTGTATGTTCCTCGT     ALLYVPR       2    0
GCGTTGCTTGCGGATCATACA     ALLADHT       2    0
GCGTTGCTTGCGGATCATACT     ALLADHT       2    0
GCGTTGGATCTGGCTCGTCTT     ALDLARL       2    0
GCGTTGGATCTTCAGAAGCAT     ALDLQKH       2    0
GCGTTGGCAGCTCGGTTGGTT     ALAARLV       2    0
GCGTTGGGGTATGAGGAGAAG     ALGYEEK       2    0
GCGTTGTAGGGTCATACTCTT     ALQGHTL       2    0
GCGTTGTCTCCTGGTCATTTT     ALSPGHF       2    0
GCGTTGTCTGGGTCGTCTGTG     ALSGSSV       2    0
GCGTTGTCTGGTGGTACTTAT     ALSGGTY       2    0
GCGTTGTGGAGGCAGGGTCCG     ALWRQGP       2    0
GCGTTGTGGCAGCTTCAGACT     ALWQLQT       2    0
GCGTTGTGGTCGTGGCATTCG     ALWSWHS       2    0
GCGTTTAATCCGGTGAGGCTT     AFNPVRL       2    0
GCGTTTAATGCGGGGGCGTCA     AFNAGAS       2    0
GCGTTTACTCCTCAGATGCAA     AFTPQMQ       2    0
GCGTTTACTCCTCAGATGCAT     AFTPQMH       2    0
GCGTTTACTGCGGCGACTTGT     AFTAATC       2    0
GCGTTTAGTATGCTTACTGCG     AFSMLTA       2    0
GCGTTTCATGAGTCGTTTCTT     AFHESFL       2    0
GCGTTTCCGGATAGTTCGGAT     AFPDSSD       2    0
GCGTTTCCTCGGATGTTTTCT     AFPRMFS       2    0
GCGTTTCCTTATCGTGTTACT     AFPYRVT       2    0
GCGTTTGAGCTGAATCATTTT     AFELNHF       2    0
GCGTTTGAGGAGCTGTCTACT     AFEELST       2    0
GCGTTTGAGGATAATTCGAGG     AFEDNSR       2    0
GCGTTTGATTCGATGCATGCG     AFDSMHA       2    0
GCGTTTGCTACTGTTTTTCTT     AFATVFL       2    0
GCGTTTGGGGGGGCTACTCGT     AFGGATR       2    0
GCGTTTGGTACTGCGAGTAAG     AFGTASK       2    0
GCGTTTGTTAATCATTAGACT     AFVNHQT       2    0
GCGTTTGTTCAGCGGATTATG     AFVQRIM       2    0
GCGTTTGTTTATCCGGATCTG     AFVYPDL       2    0
GCGTTTTTGTCTTCTCTGCCG     AFLSSLP       2    0
GCTAAGAATGCTCCTCATCAT     AKNAPHH       2    0
GCTAAGACGACTACGACTGAT     AKTTTTD       2    0
GCTAAGACGATTCAGTCGAAT     AKTIQSN       2    0
GCTAAGACTGATTCTAATTTA     AKTDSNL       2    0
GCTAAGACTGGGAATATTAGT     AKTGNIS       2    0
GCTAAGCAGAATGTTCAGTTG     AKQNVQL       2    0
GCTAAGCTGGGTACGTTGTTT     AKLGTLF       2    0
GCTAAGCTTTCTTTTGATGCG     AKLSFDA       2    0
GCTAAGGATGATCAGCGGTCG     AKDDQRS       2    0
GCTAAGGATGTGGTTAGTACT     AKDVVST       2    0
GCTAAGGCTGCTTCGGGGATG     AKAASGM       2    0
GCTAAGTCGATTTAGGTGCTG     AKSIQVL       2    0
GCTAAGTGGATTAATTCTGGG     AKWINSG       2    0
GCTAAGTTGGAGTATGCGACG     AKLEYAT       2    0
GCTAATAAGTGTCATTCGTAT     ANKCHSY       2    0
GCTAATAATAAGCCGGATGGG     ANNKPDG       2    0
GCTAATAATTCTACTTGGTAG     ANNSTWQ       2    0
GCTAATAATTGGTCGGATGAG     ANNWSDE       2    0
GCTAATATGTTTATTGGTAGG     ANMFIGR       2    0
GCTAATATTATGCATTCGGAT     ANIMHSD       2    0
GCTAATCAGACGACTACTACG     ANQTTTT       2    0
GCTAATCAGATGGCTGATACG     ANQMADT       2    0
GCTAATCATATGCCTGCGCGT     ANHMPAR       2    0
GCTAATCATCATGCTCGGCTG     ANHHARL       2    0
GCTAATCGGGTGCCGAGTGAT     ANRVPSD       2    0
GCTAATGAGGTGACGCTTTCG     ANEVTLS       2    0
GCTAATGATCAGGGGGGTCAT     ANDQGGH       2    0
GCTAATGATTTGTATTTGCAG     ANDLYLQ       2    0
GCTAATGATTTGTCGTCTGCG     ANDLSSA       2    0
GCTAATGCTAATACTGCTATT     ANANTAI       2    0
GCTAATGGGGCTATGACGCGT     ANGAMTR       2    0
GCTAATGTGACTATGTGGTCG     ANVTMWS       2    0
GCTAATTCGAGGGCTACGATG     ANSRATM       2    0
GCTAATTGGATGACTTAGACT     ANWMTQT       2    0
GCTAATTGGGCGAATAAGACT     ANWANKT       2    0
GCTAATTGGTGGCCGAATTCT     ANWWPNS       2    0
GCTAATTGTAATGCGATTTCG     ANCNAIS       2    0
GCTAATTTTAAGGTGGTTGAT     ANFKVVD       2    0
GCTAATTTTCTTATTTAGAGG     ANFLIQR       2    0
GCTACGAAGGCGGTTGGTTAT     ATKAVGY       2    0
GCTACGAATGAGCGGTTTCAG     ATNERFQ       2    0
GCTACGAATGATGAGCATTTG     ATNDEHL       2    0
GCTACGAATGCTGTGTCTGTT     ATNAVSV       2    0
GCTACGACGGCGTTGGTTCCA     ATTALVP       2    0
GCTACGACTATGAGTAGGCCT     ATTMSRP       2    0
GCTACGAGTAGTCCGCAGCCA     ATSSPQP       2    0
GCTACGAGTAGTCCGCAGCCT     ATSSPQP       2    0
GCTACGAGTATGCATGGGCTT     ATSMHGL       2    0
GCTACGAGTGATAAGCCGAGT     ATSDKPS       2    0
GCTACGAGTGCGACGCCGGGG     ATSATPG       2    0
GCTACGATGATTCTTTATTCA     ATMILYS       2    0
GCTACGCTGGAGTCTGATAAG     ATLESDK       2    0
GCTACGCTGGTGTCGGCTTAT     ATLVSAY       2    0
GCTACGGGGCTGGATCCTGTA     ATGLDPV       2    0
GCTACGGGTTCTGAGCCGCTT     ATGSEPL       2    0
GCTACGGTTCTGTTTCAGAAG     ATVLFQK       2    0
GCTACGGTTTGGAGTGTGTCG     ATVWSVS       2    0
GCTACGTATGGTACTGCTATT     ATYGTAI       2    0
GCTACGTCGCTTAGGAATAAT     ATSLRNN       2    0
GCTACGTGGACGGATGATTTT     ATWTDDF       2    0
GCTACTAAGTATGCGGCTCAA     ATKYAAQ       2    0
GCTACTAAGTATGCGGCTCAT     ATKYAAH       2    0
GCTACTAATGCTACTAGTAAG     ATNATSK       2    0
GCTACTAGTCCTGTGATTATG     ATSPVIM       2    0
GCTACTATGAGGCTGACGACT     ATMRLTT       2    0
GCTACTCATCAGCCGCCGACA     ATHQPPT       2    0
GCTACTCCTGATTATCAGTTT     ATPDYQF       2    0
GCTACTCTGGGGACTGGTTCT     ATLGTGS       2    0
GCTACTCTTTAGAATCGGCTA     ATLQNRL       2    0
GCTACTCTTTAGAATCGGCTT     ATLQNRL       2    0
GCTACTCTTTCTAGTACTAGG     ATLSSTR       2    0
GCTACTGATACTTGTGGGCTG     ATDTCGL       2    0
GCTACTGATCGGTCGCAGCTT     ATDRSQL       2    0
GCTACTGCGGCTGAGTTGTCG     ATAAELS       2    0
GCTACTGGGAATGCGCATAGG     ATGNAHR       2    0
GCTACTGTGCCTGTTTATTAT     ATVPVYY       2    0
GCTACTGTTCATGTGGTTTCT     ATVHVVS       2    0
GCTACTGTTCTTCTTCAGATT     ATVLLQI       2    0
GCTACTGTTGGTTATGAGAAG     ATVGYEK       2    0
GCTACTTATACGTTGAGGATT     ATYTLRI       2    0
GCTACTTCGGGGCAGGCGAAA     ATSGQAK       2    0
GCTACTTCGGGGCAGGCGAAT     ATSGQAN       2    0
GCTACTTCTGGTAGTAATGAG     ATSGSNE       2    0
GCTACTTCTTGTACGATTTGG     ATSCTIW       2    0
GCTACTTGGAGTGTTACGTAT     ATWSVTY       2    0
GCTACTTTGCGTACGGGGTAT     ATLRTGY       2    0
GCTAGGACGGATATTCGGCTT     ARTDIRL       2    0
GCTAGGATTACTCCGACGTAG     ARITPTQ       2    0
GCTAGGCCTTGGATTTATGAG     ARPWIYE       2    0
GCTAGGGGTCTTGTTAGTAGT     ARGLVSS       2    0
GCTAGGTCGCATTAGACGAAT     ARSHQTN       2    0
GCTAGGTCTTGGACGCCGCTA     ARSWTPL       2    0
GCTAGTACGAATGAGGCTATG     ASTNEAM       2    0
GCTAGTACTATTCGTTATCCA     ASTIRYP       2    0
GCTAGTACTATTCGTTATCCT     ASTIRYP       2    0
GCTAGTACTGATTGGCGGAAG     ASTDWRK       2    0
GCTAGTATGCATCATAATCGA     ASMHHNR       2    0
GCTAGTCATAATTCGTATAAT     ASHNSYN       2    0
GCTAGTCCTACGAATCCGCGT     ASPTNPR       2    0
GCTAGTCCTTTGAATATTATG     ASPLNIM       2    0
GCTAGTCTGAGTCCGAATGGG     ASLSPNG       2    0
GCTAGTGATGCGTCTCCTAAT     ASDASPN       2    0
GCTAGTGATGGTAAGGTTCAT     ASDGKVH       2    0
GCTAGTGGGAATGCTTAGATG     ASGNAQM       2    0
GCTAGTGGTCATGCTACGAAT     ASGHATN       2    0
GCTAGTTCGAGGGATAATCAT     ASSRDNH       2    0
GCTAGTTCTCTTCCTCTTAAT     ASSLPLN       2    0
GCTAGTTTTGAGATTTATGCT     ASFEIYA       2    0
GCTATGAAGGTTTGGGAGAAG     AMKVWEK       2    0
GCTATGAATACGCATTTGTCT     AMNTHLS       2    0
GCTATGAATTATACTCAGAAT     AMNYTQN       2    0
GCTATGACGTAGAAGGTGTAT     AMTQKVY       2    0
GCTATGACTGGGAAGCCGTAT     AMTGKPY       2    0
GCTATGACTTCTTTTTGTCCT     AMTSFCP       2    0
GCTATGAGTATGTATTATTTG     AMSMYYL       2    0
GCTATGATTAGTACTTATAAT     AMISTYN       2    0
GCTATGATTCTGGATTTTTAG     AMILDFQ       2    0
GCTATGCAGACGGGTAGGTTT     AMQTGRF       2    0
GCTATGCAGATTAATCATGTG     AMQINHV       2    0
GCTATGCATAATGTGACTAAG     AMHNVTK       2    0
GCTATGCCTACTCAGCTGATG     AMPTQLM       2    0
GCTATGCCTCCTCAGCGTAGT     AMPPQRS       2    0
GCTATGCTGCAGGAGAGGAGT     AMLQERS       2    0
GCTATGGCTCTTCATACTTCA     AMALHTS       2    0
GCTATGGTGGATAAGACGAAT     AMVDKTN       2    0
GCTATGGTTAGGATGTAGATG     AMVRMQM       2    0
GCTATGTATAAGGAGCAGAAT     AMYKEQN       2    0
GCTATGTCGGTGGCTCTTTCG     AMSVALS       2    0
GCTATTAGGCATGTGGAGCCG     AIRHVEP       2    0
GCTATTCATATGATGCATGAT     AIHMMHD       2    0
GCTATTCATCTGTCTACGCAT     AIHLSTH       2    0
GCTATTCGTGCTCAGTCTAAT     AIRAQSN       2    0
GCTATTCTGTCTCGTGTGGAT     AILSRVD       2    0
GCTATTCTGTGGCCTATGCCG     AILWPMP       2    0
GCTATTGCGTCTATGACTTCT     AIASMTS       2    0
GCTATTGCGTTGCAGATGATG     AIALQMM       2    0
GCTATTGGTCCTAAGCTGCTT     AIGPKLL       2    0
GCTATTGTTGTTCGGATTGGT     AIVVRIG       2    0
GCTATTTGTACTTTTTGTCCG     AICTFCP       2    0
GCTATTTTGTGGACTGCTAAT     AILWTAN       2    0
GCTATTTTTCGTCTTCATCTT     AIFRLHL       2    0
GCTCAGAAGCCGCTTTTGGCT     AQKPLLA       2    0
GCTCAGAAGGGGGCGTTGCTT     AQKGALL       2    0
GCTCAGACGATTATTAATGCT     AQTIINA       2    0
GCTCAGACTTATCAGAAGACG     AQTYQKT       2    0
GCTCAGACTTCGACTGGTGAT     AQTSTGD       2    0
GCTCAGACTTTGGGTTGGATT     AQTLGWI       2    0
GCTCAGAGTAAGAATTTGGAT     AQSKNLD       2    0
GCTCAGATGACTACTTATCCT     AQMTTYP       2    0
GCTCAGATGGTGTCTCTGCCG     AQMVSLP       2    0
GCTCAGATGTCGTTTGATTAT     AQMSFDY       2    0
GCTCAGATTACGGCGACTGTT     AQITATV       2    0
GCTCAGCGTGGTTGGGAGGCT     AQRGWEA       2    0
GCTCAGGAGTGTACTTTGACT     AQECTLT       2    0
GCTCAGGATTATACTTCTAGT     AQDYTSS       2    0
GCTCAGGCGTCGGCTAATCTG     AQASANL       2    0
GCTCAGGCTCATCTTGCTACA     AQAHLAT       2    0
GCTCAGGCTCCTTATGGGAGG     AQAPYGR       2    0
GCTCAGGGGCCTAGTCCGGGT     AQGPSPG       2    0
GCTCAGGGGCCTCAGCCGCGA     AQGPQPR       2    0
GCTCAGTCTAAGCCGATTCCT     AQSKPIP       2    0
GCTCAGTCTGATCTGTCTCGT     AQSDLSR       2    0
GCTCAGTCTTTTGATTTGGCT     AQSFDLA       2    0
GCTCAGTTTCATCAGAATCTG     AQFHQNL       2    0
GCTCATAAGATGGGGGTGCCT     AHKMGVP       2    0
GCTCATAGTCTTATGACGGCT     AHSLMTA       2    0
GCTCATAGTGTGCGGAGTTAT     AHSVRSY       2    0
GCTCATATGGGTGCGACGGGT     AHMGATG       2    0
GCTCATATTAAGCTTCCGAAT     AHIKLPN       2    0
GCTCATATTGCTAATCCTCTT     AHIANPL       2    0
GCTCATCAGAGGATGACGACG     AHQRMTT       2    0
GCTCATCAGGCGGGTCCGGCA     AHQAGPA       2    0
GCTCATCAGGCGGGTCCGGCT     AHQAGPA       2    0
GCTCATCATAATATTTCTAAT     AHHNISN       2    0
GCTCATCATCTGGCTCGGACT     AHHLART       2    0
GCTCATCCGGCTCCGGCTGTT     AHPAPAV       2    0
GCTCATCCTCCGTATTAGACT     AHPPYQT       2    0
GCTCATCCTCTTTCGCTGACT     AHPLSLT       2    0
GCTCATCCTGATAATGTTCAT     AHPDNVH       2    0
GCTCATCTGGTGCCGTGTGAG     AHLVPCE       2    0
GCTCATGAGAGGGATGTTGAG     AHERDVE       2    0
GCTCATGATGCTCTTCGTTAG     AHDALRQ       2    0
GCTCATGCGATGTATTCTACT     AHAMYST       2    0
GCTCATGCGTCTGATCTGCCT     AHASDLP       2    0
GCTCATGGGCCGGCTGCTAAT     AHGPAAN       2    0
GCTCATGGGCGTTATCTGCTG     AHGRYLL       2    0
GCTCATGGGGTTCCGGATACT     AHGVPDT       2    0
GCTCATGGTAATGCGACGGCT     AHGNATA       2    0
GCTCATGTTTCTAGTAATAGG     AHVSSNR       2    0
GCTCATTATGGTAGTGCTAGG     AHYGSAR       2    0
GCTCATTCTATGCAGTTGCAG     AHSMQLQ       2    0
GCTCATTTGGCGTCTTTGGGG     AHLASLG       2    0
GCTCCGAAGCGGATGCCTGCT     APKRMPA       2    0
GCTCCGAATAATGATGATACT     APNNDDT       2    0
GCTCCGAATCATTTTGAGCCT     APNHFEP       2    0
GCTCCGAGGTATGCTGATCAT     APRYADH       2    0
GCTCCGCATTTTAAGTTTACA     APHFKFT       2    0
GCTCCGCTTAAGTTTCTTCAA     APLKFLQ       2    0
GCTCCGGAGAGTAAGACTCCG     APESKTP       2    0
GCTCCGGAGTAGGTTGTGAAT     APEQVVN       2    0
GCTCCGGAGTGGCGGAAGGGA     APEWRKG       2    0
GCTCCGGATCCTGAGAATAAG     APDPENK       2    0
GCTCCGGCGGTGTTGGGTGCT     APAVLGA       2    0
GCTCCGTATAAGGTTCCGGGG     APYKVPG       2    0
GCTCCGTATAAGGTTCCGGGT     APYKVPG       2    0
GCTCCGTATGTGTTTGTGTCG     APYVFVS       2    0
GCTCCGTATGTGTTTGTGTCT     APYVFVS       2    0
GCTCCGTATTGGCCGATTAAT     APYWPIN       2    0
GCTCCGTCTGCGTTGGAGACT     APSALET       2    0
GCTCCTAAGCATATTATGTGG     APKHIMW       2    0
GCTCCTACGCGGTATCCTGGT     APTRYPG       2    0
GCTCCTACGCGTGTTAAGGTT     APTRVKV       2    0
GCTCCTACTAATCCTAAGGGG     APTNPKG       2    0
GCTCCTACTAATGCTACTTGT     APTNATC       2    0
GCTCCTATTCATCATCCTACT     APIHHPT       2    0
GCTCCTATTGGTTAGATTTAT     APIGQIY       2    0
GCTCCTCAGCAGTCGCTGCCT     APQQSLP       2    0
GCTCCTCGGACTCATAATCTT     APRTHNL       2    0
GCTCCTCGGCTGAATTTGACG     APRLNLT       2    0
GCTCCTGAGGATCAGAGGAGT     APEDQRS       2    0
GCTCCTGATCGTATGCGGCTG     APDRMRL       2    0
GCTCCTGCGAATTGGTATGCG     APANWYA       2    0
GCTCCTGGTCAGCCGACTGGG     APGQPTG       2    0
GCTCCTGGTTAGAAGAGTGAG     APGQKSE       2    0
GCTCCTGTGCAGTTGAAGTGG     APVQLKW       2    0
GCTCCTGTGGTTCCTGCTCCG     APVVPAP       2    0
GCTCCTTGGGAGACGCTTCTT     APWETLL       2    0
GCTCCTTTGAATAGTATTTGG     APLNSIW       2    0
GCTCCTTTGGTTAAGACTGAG     APLVKTE       2    0
GCTCCTTTGTATGATAAGCTT     APLYDKL       2    0
GCTCGGACGCATTATTCGACT     ARTHYST       2    0
GCTCGGATTACTACTCCGATT     ARITTPI       2    0
GCTCGGATTTCTACTCCGATT     ARISTPI       2    0
GCTCGGCTTCTGGATGATCGT     ARLLDDR       2    0
GCTCGGGCGTCTTATATGCTT     ARASYML       2    0
GCTCGGGCTGAGGGTCTTACT     ARAEGLT       2    0
GCTCGGGTGACTTCGAATTTG     ARVTSNL       2    0
GCTCGGGTGTCTGTGATTCCG     ARVSVIP       2    0
GCTCGGGTTGCGCCTACGCTG     ARVAPTL       2    0
GCTCGGTATACTGAGCAGAAT     ARYTEQN       2    0
GCTCGGTCGGATCTTAATACT     ARSDLNT       2    0
GCTCGGTTGTTGCCGGTGATG     ARLLPVM       2    0
GCTCGTACTTTTGATTTTGTG     ARTFDFV       2    0
GCTCGTCAGGGTACTAGTTCG     ARQGTSS       2    0
GCTCGTCAGGTTGCGCCGGTT     ARQVAPV       2    0
GCTCGTCCGACGGTTAGTCAT     ARPTVSH       2    0
GCTCGTCCTCCGACGAATAAT     ARPPTNN       2    0
GCTCGTCTGGCGGTGCCTCCA     ARLAVPP       2    0
GCTCGTCTTTATACTGATACT     ARLYTDT       2    0
GCTCGTGAGTCTCCTTCGATT     ARESPSI       2    0
GCTCGTGCGCTTCAGCCGTAT     ARALQPY       2    0
GCTCGTGTGACGCATACGCCT     ARVTHTP       2    0
GCTCGTTGTAATACGCTGCTG     ARCNTLL       2    0
GCTCTGACTATTCCGTTTGCT     ALTIPFA       2    0
GCTCTGAGGCTTAAGCCTATT     ALRLKPI       2    0
GCTCTGAGTAATCCGCATTGG     ALSNPHW       2    0
GCTCTGCATAATCGTGATATG     ALHNRDM       2    0
GCTCTGCCGGATAAGCTTTAT     ALPDKLY       2    0
GCTCTGCGTGGTGAGACTACT     ALRGETT       2    0
GCTCTGGATAAGAGTACGCAT     ALDKSTH       2    0
GCTCTGGATAGGGCTTAGGGG     ALDRAQG       2    0
GCTCTGGATAGTTTTCAGATG     ALDSFQM       2    0
GCTCTGGATGCGGATAAGGGG     ALDADKG       2    0
GCTCTGGCTAATTGTCGTTTG     ALANCRL       2    0
GCTCTGGCTTCTATGCTGTGG     ALASMLW       2    0
GCTCTGGCTTTTAAGTAGAAT     ALAFKQN       2    0
GCTCTGGGTCATCGGGATCCT     ALGHRDP       2    0
GCTCTGGGTCTTGTTCGTAGT     ALGLVRS       2    0
GCTCTGGTGAAGGATAAGCAG     ALVKDKQ       2    0
GCTCTGTCTAGTTGTTGTCGG     ALSSCCR       2    0
GCTCTGTCTTGGTTGACTATG     ALSWLTM       2    0
GCTCTGTGGAATCAGCCTTTG     ALWNQPL       2    0
GCTCTGTTTAATTCGTTGGAT     ALFNSLD       2    0
GCTCTGTTTAATTCGTTGGTG     ALFNSLV       2    0
GCTCTTAAGACGATGTCTGAG     ALKTMSE       2    0
GCTCTTAAGCTGGTTCTTCAG     ALKLVLQ       2    0
GCTCTTACTATGCTTCAGACG     ALTMLQT       2    0
GCTCTTACTGATTATGGTCAT     ALTDYGH       2    0
GCTCTTACTGCGTTGTTTACG     ALTALFT       2    0
GCTCTTAGGTATCAGCAGACT     ALRYQQT       2    0
GCTCTTAGTATGTCTAATCTG     ALSMSNL       2    0
GCTCTTATGCCGAAGGATCAT     ALMPKDH       2    0
GCTCTTATTTTTTCTAATCCA     ALIFSNP       2    0
GCTCTTATTTTTTCTAATCCT     ALIFSNP       2    0
GCTCTTCAGGCGTATATTGCT     ALQAYIA       2    0
GCTCTTCTGTGGCCTGTTAAG     ALLWPVK       2    0
GCTCTTGAGGATCCTGTTACG     ALEDPVT       2    0
GCTCTTGCTGCGCATTATTTG     ALAAHYL       2    0
GCTCTTGGGTTGGTTTATCCG     ALGLVYP       2    0
GCTCTTGGTTTGGCTAATGTT     ALGLANV       2    0
GCTCTTTATCCGGGGGCGAAG     ALYPGAK       2    0
GCTCTTTCGTATTCTCATGGG     ALSYSHG       2    0
GCTGAGAATACTTCGCTGCTT     AENTSLL       2    0
GCTGAGACTAGGACGACGTTT     AETRTTF       2    0
GCTGAGACTGCTCATCTTTTT     AETAHLF       2    0
GCTGAGAGTATTTCGTGGTTT     AESISWF       2    0
GCTGAGAGTTTTAATTTGCCG     AESFNLP       2    0
GCTGAGCAGGCGAGTCCTATT     AEQASPI       2    0
GCTGAGCAGGTGGGTATGCGG     AEQVGMR       2    0
GCTGAGCATAAGCAGTATTAA     AEHKQY*       2    0
GCTGAGCATTAGAATTGGGTG     AEHQNWV       2    0
GCTGAGCCTCTGCTTAGTGTG     AEPLLSV       2    0
GCTGAGCCTCTGTGGGAGAAG     AEPLWEK       2    0
GCTGAGCCTGCTACGGGGTAG     AEPATGQ       2    0
GCTGAGCGGGTTACTCTGTCG     AERVTLS       2    0
GCTGAGCTGAAGACTTCGTGT     AELKTSC       2    0
GCTGAGCTGCTGATGTTTAAG     AELLMFK       2    0
GCTGAGGAGGGTTCTTGTGAT     AEEGSCD       2    0
GCTGAGGCACATTATCGGAGT     AEAHYRS       2    0
GCTGAGGTTACGATGGTTAAT     AEVTMVN       2    0
GCTGAGGTTCGGACGTCGGGT     AEVRTSG       2    0
GCTGAGTCGAATCCGAAGATT     AESNPKI       2    0
GCTGAGTCGCCGCTTAATAGG     AESPLNR       2    0
GCTGAGTCTTTGATTAATACT     AESLINT       2    0
GCTGAGTTGAAGCATTCGATT     AELKHSI       2    0
GCTGAGTTTCATCAGGTTACT     AEFHQVT       2    0
GCTGAGTTTCTTGTTCAGATT     AEFLVQI       2    0
GCTGATACGGTTCCGTTGTAG     ADTVPLQ       2    0
GCTGATAGTTTTGGTCATCAG     ADSFGHQ       2    0
GCTGATCATAAGATTACGCGA     ADHKITR       2    0
GCTGATCATGTGATGAGGCAT     ADHVMRH       2    0
GCTGATCATTAGATTACGCGT     ADHQITR       2    0
GCTGATCCGTATTCGCGTTAT     ADPYSRY       2    0
GCTGATCCTATGGTGATTCAG     ADPMVIQ       2    0
GCTGATCGGTGTCTTGTGCTT     ADRCLVL       2    0
GCTGATGCTAATTTTTATCAT     ADANFYH       2    0
GCTGATGCTGTGTTTAGTACG     ADAVFST       2    0
GCTGATGGTGGGCGGACTGAG     ADGGRTE       2    0
GCTGATGTGCCGGCTAGGCTT     ADVPARL       2    0
GCTGATTATCAGACTCCTTCG     ADYQTPS       2    0
GCTGATTATGTTCATAGTCCT     ADYVHSP       2    0
GCTGATTCGTTGCTGCGTGGG     ADSLLRG       2    0
GCTGATTCTCTTAGTAGGCGG     ADSLSRR       2    0
GCTGATTGTTCGGGTCCGGCT     ADCSGPA       2    0
GCTGATTTTAATTAGAATGCT     ADFNQNA       2    0
GCTGATTTTCTTAATGGTAAG     ADFLNGK       2    0
GCTGCGAAGGATGCTCTTCCT     AAKDALP       2    0
GCTGCGAATAATCTGGCGCAG     AANNLAQ       2    0
GCTGCGAATCATGATGCTGGT     AANHDAG       2    0
GCTGCGACGAATCAGTTTGGT     AATNQFG       2    0
GCTGCGAGGGCGCCGACGTCT     AARAPTS       2    0
GCTGCGAGTCATCATATGTAG     AASHHMQ       2    0
GCTGCGAGTGTGGGTATTCAT     AASVGIH       2    0
GCTGCGAGTTGGGAGCAGTTT     AASWEQF       2    0
GCTGCGATTTATAATATGGAT     AAIYNMD       2    0
GCTGCGCTGTATACGATGAGG     AALYTMR       2    0
GCTGCGGCGCGGAGTGAGGTT     AAARSEV       2    0
GCTGCGGCTTGGTGGGATACA     AAAWWDT       2    0
GCTGCGGCTTGGTGGGATACT     AAAWWDT       2    0
GCTGCGGGTATTGGTCTGTGG     AAGIGLW       2    0
GCTGCGTCGCATAATTTTCCG     AASHNFP       2    0
GCTGCGTCGGATAATAGTGCA     AASDNSA       2    0
GCTGCGTCGGATAATAGTGCT     AASDNSA       2    0
GCTGCGTCTCATACGTTTCTT     AASHTFL       2    0
GCTGCGTCTGGTAATGATCGA     AASGNDR       2    0
GCTGCGTCTGGTGCTTGGAGG     AASGAWR       2    0
GCTGCGTTTTATCATCCGAGG     AAFYHPR       2    0
GCTGCTAAGGTGCATGTTATT     AAKVHVI       2    0
GCTGCTAATCTTATTAATATG     AANLINM       2    0
GCTGCTAATTAGAATGGGGTG     AANQNGV       2    0
GCTGCTAATTGGGTGAGTAAT     AANWVSN       2    0
GCTGCTACTCCGTCTAGGTAT     AATPSRY       2    0
GCTGCTCAGGGGATTACGCAG     AAQGITQ       2    0
GCTGCTCATGAGATGCGTGCT     AAHEMRA       2    0
GCTGCTCCGCCTGATCCTATT     AAPPDPI       2    0
GCTGCTCTGATTCCGTTTAAG     AALIPFK       2    0
GCTGCTGATAGTTATGCGTTT     AADSYAF       2    0
GCTGCTGCTAATCGGTCTACG     AAANRST       2    0
GCTGCTGCTCTTCGTCAGTCT     AAALRQS       2    0
GCTGCTGGGGAGGGTCTTGTG     AAGEGLV       2    0
GCTGCTGGTGAGTTGTGGAAT     AAGELWN       2    0
GCTGCTGTTACGTCTCATTTG     AAVTSHL       2    0
GCTGCTTATTGGACGCCTAGG     AAYWTPR       2    0
GCTGCTTGGCCTTGGGGTAAG     AAWPWGK       2    0
GCTGCTTGGGCTCAGATTGAG     AAWAQIE       2    0
GCTGCTTGGTCGTCTGCTTCG     AAWSSAS       2    0
GCTGGGAAGAATGATGCTTAG     AGKNDAQ       2    0
GCTGGGAAGCCTGATGCTCGT     AGKPDAR       2    0
GCTGGGAGGCCTAGTGCGCTT     AGRPSAL       2    0
GCTGGGAGGTTTCCGGATTAT     AGRFPDY       2    0
GCTGGGATGCCTAATCTTTTT     AGMPNLF       2    0
GCTGGGATGGCTAATCGTGAT     AGMANRD       2    0
GCTGGGCAGTAGCTGGTTCAT     AGQQLVH       2    0
GCTGGGCAGTGGGGGTATCGT     AGQWGYR       2    0
GCTGGGCATCCTTTGATTGCT     AGHPLIA       2    0
GCTGGGCGGATTATGAGTGCG     AGRIMSA       2    0
GCTGGGCTTCATGTGCATGAT     AGLHVHD       2    0
GCTGGGCTTGGGACTGAGCCT     AGLGTEP       2    0
GCTGGGGCTGGGGCGTTGTTT     AGAGALF       2    0
GCTGGGGCTTCTCGTACTATT     AGASRTI       2    0
GCTGGGGTGTCGTCGACTTCT     AGVSSTS       2    0
GCTGGGGTTGGTAAGGATGAT     AGVGKDD       2    0
GCTGGTAATTTTGGTTCTCCG     AGNFGSP       2    0
GCTGGTACGAATCTGAATTAT     AGTNLNY       2    0
GCTGGTACGATTTTGGATTAG     AGTILDQ       2    0
GCTGGTACGCAGAATACGAAG     AGTQNTK       2    0
GCTGGTAGTGATACGAATTCT     AGSDTNS       2    0
GCTGGTAGTGCGGAGGATGAG     AGSAEDE       2    0
GCTGGTCAGAAGTATGCTAGT     AGQKYAS       2    0
GCTGGTCATAGTGTTGGGACG     AGHSVGT       2    0
GCTGGTCATCGTATTTCGAAG     AGHRISK       2    0
GCTGGTCCGTAGCTGCTGCAT     AGPQLLH       2    0
GCTGGTCTTTCTCATCTTCCT     AGLSHLP       2    0
GCTGGTGAGCAGGGTTCGAGG     AGEQGSR       2    0
GCTGGTGATCCTAATTGGACT     AGDPNWT       2    0
GCTGGTGATGGTGCGTCTGCG     AGDGASA       2    0
GCTGGTGCGACGGATAGTTAG     AGATDSQ       2    0
GCTGGTGGGCCGATGCGGAAA     AGGPMRK       2    0
GCTGGTGGGCGTAATAAGGCA     AGGRNKA       2    0
GCTGGTGGTGCTATGATGAGG     AGGAMMR       2    0
GCTGGTGGTTTTCTGTATCAG     AGGFLYQ       2    0
GCTGGTGTTGGGGTGACTAGA     AGVGVTR       2    0
GCTGGTTTGGAGGCGCTTCAT     AGLEALH       2    0
GCTGTGAAGACTCCGCTTCAG     AVKTPLQ       2    0
GCTGTGAAGGCGATTGGGTAT     AVKAIGY       2    0
GCTGTGACGTCTCCTCTGACT     AVTSPLT       2    0
GCTGTGACGTGGATTTGGACT     AVTWIWT       2    0
GCTGTGACTGATCCTGGGGGT     AVTDPGG       2    0
GCTGTGAGGCCGGTTAATTTA     AVRPVNL       2    0
GCTGTGAGGCCGGTTAATTTT     AVRPVNF       2    0
GCTGTGAGTGTGCATTATTCT     AVSVHYS       2    0
GCTGTGATTCATCAGGGGCAT     AVIHQGH       2    0
GCTGTGCAGAAGATTGGTATT     AVQKIGI       2    0
GCTGTGCAGGATAGTGGTGTT     AVQDSGV       2    0
GCTGTGCCGTATTCTTTGCCT     AVPYSLP       2    0
GCTGTGCCTATGAAGACGGCG     AVPMKTA       2    0
GCTGTGCGGAGTGGTACGTGG     AVRSGTW       2    0
GCTGTGGCTGAGGCTCCGTTT     AVAEAPF       2    0
GCTGTGGGGTCGAGTCTGAAT     AVGSSLN       2    0
GCTGTGGGTCATGCTGAGGCT     AVGHAEA       2    0
GCTGTGTCGGGTTATTCGCTT     AVSGYSL       2    0
GCTGTGTGGGTTAATGATGAG     AVWVNDE       2    0
GCTGTGTTGAATGATACGACG     AVLNDTT       2    0
GCTGTGTTGACTAAGAGTAAG     AVLTKSK       2    0
GCTGTTAAGACTGTTCAGACT     AVKTVQT       2    0
GCTGTTAAGAGTGATGTGTCG     AVKSDVS       2    0
GCTGTTAAGGTTAATGAGGCT     AVKVNEA       2    0
GCTGTTAATTATATGCATAAT     AVNYMHN       2    0
GCTGTTAGTAATAATACGTCG     AVSNNTS       2    0
GCTGTTAGTACGCAGTTTACG     AVSTQFT       2    0
GCTGTTAGTTAGAGGGAGACT     AVSQRET       2    0
GCTGTTATTTTTCATCCTCCT     AVIFHPP       2    0
GCTGTTCAGCCGTTGCTGTTT     AVQPLLF       2    0
GCTGTTCATGGTCAGAGGATG     AVHGQRM       2    0
GCTGTTCCTCATCAGGTTCAT     AVPHQVH       2    0
GCTGTTCCTCGTGCTCCTGCG     AVPRAPA       2    0
GCTGTTCTTAAGCAGAAGGAT     AVLKQKD       2    0
GCTGTTGAGGCTGCTAGTGGT     AVEAASG       2    0
GCTGTTGATACTGAGCTGTAT     AVDTELY       2    0
GCTGTTGATCGTTAGATGTCT     AVDRQMS       2    0
GCTGTTGCGCATCTTTATCAG     AVAHLYQ       2    0
GCTTAGAATCATCAGAGGGCG     AQNHQRA       2    0
GCTTAGAATGGTGATGCTTGG     AQNGDAW       2    0
GCTTAGACGATGACGATTCTT     AQTMTIL       2    0
GCTTAGACTTATCCTCATATT     AQTYPHI       2    0
GCTTAGGAGGCGTGGGCTATG     AQEAWAM       2    0
GCTTAGGATAGTCGGGGTATG     AQDSRGM       2    0
GCTTAGGCTTCTCTTAAGGTT     AQASLKV       2    0
GCTTATAAGCCTCATTAGATT     AYKPHQI       2    0
GCTTATAATGCGGGTCATAAG     AYNAGHK       2    0
GCTTATACGGCTTTTGAGCAG     AYTAFEQ       2    0
GCTTATACTTCGTCTTTTCCA     AYTSSFP       2    0
GCTTATACTTCGTCTTTTCCT     AYTSSFP       2    0
GCTTATAGGTGGATTCATCCT     AYRWIHP       2    0
GCTTATAGTGGTTTTACGCCA     AYSGFTP       2    0
GCTTATAGTGGTTTTACGCCT     AYSGFTP       2    0
GCTTATATGCTTCCTAAGAGT     AYMLPKS       2    0
GCTTATCAGGGTGTGCGTACA     AYQGVRT       2    0
GCTTATCATGATGAGTCGTTG     AYHDESL       2    0
GCTTATCATTATCCTCGGCAT     AYHYPRH       2    0
GCTTATCCTCCTGGTTGGGAT     AYPPGWD       2    0
GCTTATCCTGCGAATTCGAAG     AYPANSK       2    0
GCTTATGAGCTTGGGTATATT     AYELGYI       2    0
GCTTATGAGGTGTTGCATACG     AYEVLHT       2    0
GCTTATGAGTATGGTACTAGT     AYEYGTS       2    0
GCTTATGCGAGGTTGCCGCTT     AYARLPL       2    0
GCTTATGCTGCGTTTGTGCGT     AYAAFVR       2    0
GCTTATGGGCCTTTGCTGACA     AYGPLLT       2    0
GCTTATGGGCCTTTGCTGACT     AYGPLLT       2    0
GCTTATGGGGTGTGGTGGTCT     AYGVWWS       2    0
GCTTATGTGGATCGTCCGACT     AYVDRPT       2    0
GCTTATTATATGGAGAATAGT     AYYMENS       2    0
GCTTATTTGACGCTTTCGCCT     AYLTLSP       2    0
GCTTCGAATTCGCCGACTCTG     ASNSPTL       2    0
GCTTCGACGCATCCGTTGATG     ASTHPLM       2    0
GCTTCGAGTGCTGGTGCGATG     ASSAGAM       2    0
GCTTCGATGCATAAGATGCTT     ASMHKML       2    0
GCTTCGCCGGTGAGTATTTCG     ASPVSIS       2    0
GCTTCGGAGCGTGCGGTGATG     ASERAVM       2    0
GCTTCGGATGGGACGGATAAT     ASDGTDN       2    0
GCTTCGGCGGGGCATTTTGAG     ASAGHFE       2    0
GCTTCGGGTTATACTGCTCCG     ASGYTAP       2    0
GCTTCGGTTAATCGTAGTAAT     ASVNRSN       2    0
GCTTCGTCGAATGGTTATCTT     ASSNGYL       2    0
GCTTCGTGGCATGATACTGGT     ASWHDTG       2    0
GCTTCGTGGGGTACTTCTTAT     ASWGTSY       2    0
GCTTCTAATGGGAATATTGAT     ASNGNID       2    0
GCTTCTAATTGGATGACTTCG     ASNWMTS       2    0
GCTTCTAGGCTGTTTCCGAAT     ASRLFPN       2    0
GCTTCTCCTTTTGTTACTCGT     ASPFVTR       2    0
GCTTCTGAGGCTGTGCTGTCT     ASEAVLS       2    0
GCTTCTGCGGATCGGTCTCGT     ASADRSR       2    0
GCTTCTGCGTGGGCTAATCTT     ASAWANL       2    0
GCTTCTGCTCTGTCTGTGACT     ASALSVT       2    0
GCTTCTGTGTCTCCTCATCCG     ASVSPHP       2    0
GCTTCTTAGACTTCGAATCCA     ASQTSNP       2    0
GCTTCTTAGACTTCGAATCCT     ASQTSNP       2    0
GCTTCTTCTCATCGGGATACT     ASSHRDT       2    0
GCTTCTTCTTCGGTTACGACG     ASSSVTT       2    0
GCTTGGAAGTGGTCGGAAACG     AWKWSET       2    0
GCTTGGACTGCTAATAATATG     AWTANNM       2    0
GCTTGGAGGATTCCTAAGAGT     AWRIPKS       2    0
GCTTGGAGTAATACTCATGTT     AWSNTHV       2    0
GCTTGGCAGCGGGAGCTTATG     AWQRELM       2    0
GCTTGGCATGGTCCTGCTGAT     AWHGPAD       2    0
GCTTGGCCTTGGTCTTTTATG     AWPWSFM       2    0
GCTTGGCGTCATCAGTGGAAT     AWRHQWN       2    0
GCTTGGCGTTCTGGTTCGAAA     AWRSGSK       2    0
GCTTGGGATCCGTCGAGTCAT     AWDPSSH       2    0
GCTTGGGATTCTCATGCTACG     AWDSHAT       2    0
GCTTGGGCTACGAATAGTGCT     AWATNSA       2    0
GCTTGGTCGCGGGTTATTCTG     AWSRVIL       2    0
GCTTGGTTTGATCTTGCGAGT     AWFDLAS       2    0
GCTTGTCAGACTTGTAATGCT     ACQTCNA       2    0
GCTTGTCTTACGTGTAATGAG     ACLTCNE       2    0
GCTTGTGCTCATTCGGGTCTG     ACAHSGL       2    0
GCTTGTTGGAATCCTAATTCG     ACWNPNS       2    0
GCTTGTTGGCGTCATGCTTGT     ACWRHAC       2    0
GCTTTGAAGCATCCTAATCTT     ALKHPNL       2    0
GCTTTGAAGGATCTGAAGAAA     ALKDLKK       2    0
GCTTTGAAGGATCTGAAGATA     ALKDLKI       2    0
GCTTTGAGGCCTCATGCTATT     ALRPHAI       2    0
GCTTTGAGTAATGATCCGGTT     ALSNDPV       2    0
GCTTTGATGCCTCTTCCGAAT     ALMPLPN       2    0
GCTTTGATTCGGGAGACTAAT     ALIRETN       2    0
GCTTTGCAGACGCATCGTGTG     ALQTHRV       2    0
GCTTTGCATTCTGATAAGTAG     ALHSDKQ       2    0
GCTTTGCCGAGTCCTGGTCAT     ALPSPGH       2    0
GCTTTGCCTTAGGCTAAGTCT     ALPQAKS       2    0
GCTTTGCGGATTCATGAGTTG     ALRIHEL       2    0
GCTTTGCGGGATGGTGATATT     ALRDGDI       2    0
GCTTTGCGTCTGGCGTGGAAT     ALRLAWN       2    0
GCTTTGGCTATTCCTGGTTCA     ALAIPGS       2    0
GCTTTGTGGCATGCTAGGCAG     ALWHARQ       2    0
GCTTTGTTTGGGACGGTGCCT     ALFGTVP       2    0
GCTTTTAAGTTGCCTACGTCG     AFKLPTS       2    0
GCTTTTACTGTTCAGCGTTCT     AFTVQRS       2    0
GCTTTTAGTAGGCATGAGGCT     AFSRHEA       2    0
GCTTTTATTGCGGTGAGTGTG     AFIAVSV       2    0
GCTTTTCCGTCTGCGTCGCCT     AFPSASP       2    0
GCTTTTCGGGCTAATTATTAA     AFRANY*       2    0
GCTTTTGAGCCGCCGTGTAAA     AFEPPCK       2    0
GCTTTTGATGCGGGTGAGCGT     AFDAGER       2    0
GCTTTTGCTACTTCTTCGACA     AFATSST       2    0
GCTTTTGCTACTTCTTCGACT     AFATSST       2    0
GCTTTTGTTGATGTGGCTCGG     AFVDVAR       2    0
GCTTTTTCGAAGGATAAGATG     AFSKDKM       2    0
GCTTTTTCGCTTAATAATAAT     AFSLNNN       2    0
GCTTTTTTGGAGATTTTGCAT     AFLEILH       2    0
GGGAAGCATGGTCAGCTGGAT     GKHGQLD       2    0
GGGAAGCCGGATCTTTATCGT     GKPDLYR       2    0
GGGAAGGCGCATATTTCGATG     GKAHISM       2    0
GGGAAGGGTGTGCATATGCAG     GKGVHMQ       2    0
GGGAAGTATAATCTGCATTCA     GKYNLHS       2    0
GGGAAGTGGCTGAGTACGAAG     GKWLSTK       2    0
GGGAAGTGGGATTATCCGTGG     GKWDYPW       2    0
GGGAATAAGCTGTTGCTGCGA     GNKLLLR       2    0
GGGAATAGGCCTTTGAAGGAT     GNRPLKD       2    0
GGGAATATTAATCCTGTGGTT     GNINPVV       2    0
GGGAATCCGCGTCTGACTGAT     GNPRLTD       2    0
GGGAATCCGGTTGTGCTTGAT     GNPVVLD       2    0
GGGAATCCTTATACTTTGATG     GNPYTLM       2    0
GGGAATGAGCAGCTGGATAAG     GNEQLDK       2    0
GGGAATGCGTATCCGCCGTCT     GNAYPPS       2    0
GGGAATGCTAAGATGGAGTTT     GNAKMEF       2    0
GGGAATGCTACGAAGAGTAAT     GNATKSN       2    0
GGGAATGGGACGATTACTCTG     GNGTITL       2    0
GGGAATTGTGCGGTGCAGACG     GNCAVQT       2    0
GGGACGAAGAATTCTACGACT     GTKNSTT       2    0
GGGACGAAGCTGATGACTATT     GTKLMTI       2    0
GGGACGAAGTCGACTTTTGGT     GTKSTFG       2    0
GGGACGAATCGTGCTTATCAA     GTNRAYQ       2    0
GGGACGAATCGTGCTTATCAT     GTNRAYH       2    0
GGGACGACTGATCCTCGTACG     GTTDPRT       2    0
GGGACGAGGATTAATCATTAA     GTRINH*       2    0
GGGACGAGGATTAATCATTAT     GTRINHY       2    0
GGGACGAGTAATCCTGCTATG     GTSNPAM       2    0
GGGACGATGCATCGGACTGAA     GTMHRTE       2    0
GGGACGATGCATCGGACTGTT     GTMHRTV       2    0
GGGACGATGCCGAGGAATTCT     GTMPRNS       2    0
GGGACGATGCCTTGTTAGATT     GTMPCQI       2    0
GGGACGATTAATCGGGCTTTG     GTINRAL       2    0
GGGACGATTCAGCGTTTGCAT     GTIQRLH       2    0
GGGACGATTTGGTATGAGCAG     GTIWYEQ       2    0
GGGACGCAGAAGGTTATGTCT     GTQKVMS       2    0
GGGACGCAGAGGCCTCATAAT     GTQRPHN       2    0
GGGACGCATCTTTATCTTACG     GTHLYLT       2    0
GGGACGCCGGAGAAGATGTAT     GTPEKMY       2    0
GGGACGCGGACTCCTACTAAT     GTRTPTN       2    0
GGGACGCGTTGGCCGGATAGT     GTRWPDS       2    0
GGGACGCTTGGTAATCATCCG     GTLGNHP       2    0
GGGACGGAGTCTGTTATGCCG     GTESVMP       2    0
GGGACGGATAATCCGACTCAT     GTDNPTH       2    0
GGGACGGATTCTGATAAGCTT     GTDSDKL       2    0
GGGACGGCTCGTTCTCCTACT     GTARSPT       2    0
GGGACGGCTGTTATGGCTTCT     GTAVMAS       2    0
GGGACGGGTGCGATTACTGTG     GTGAITV       2    0
GGGACGGTGCCTATTCTGCTG     GTVPILL       2    0
GGGACGGTTGGTGCTCAGTCT     GTVGAQS       2    0
GGGACGTGGGCGGATTGGTCT     GTWADWS       2    0
GGGACGTTTAATCAGCTGCCT     GTFNQLP       2    0
GGGACGTTTTCGAATGCGTCT     GTFSNAS       2    0
GGGACTACTACTAATCGTGCT     GTTTNRA       2    0
GGGACTAGGCTGGCTCATAAT     GTRLAHN       2    0
GGGACTCCGCTTGGTAGTACG     GTPLGST       2    0
GGGACTCTGGATGGTCTTGTT     GTLDGLV       2    0
GGGACTGAGAGTATGTTGCAT     GTESMLH       2    0
GGGACTGCGACTGGTACGCAT     GTATGTH       2    0
GGGACTGGGACGTTGCATAGA     GTGTLHR       2    0
GGGACTGTGAGTGCTATGACT     GTVSAMT       2    0
GGGACTTTGGATGAGCCGACT     GTLDEPT       2    0
GGGAGGGATAATTGGCCTCTT     GRDNWPL       2    0
GGGAGGGATATTAATTCGGTT     GRDINSV       2    0
GGGAGGGTGTGTCCGAATGCT     GRVCPNA       2    0
GGGAGGGTTATGTCGGATCTT     GRVMSDL       2    0
GGGAGGTATGGTACGCATACG     GRYGTHT       2    0
GGGAGGTTGAGTATTATTGAT     GRLSIID       2    0
GGGAGTAAGCTGCATGCTTGG     GSKLHAW       2    0
GGGAGTCAGAGTTTTATGGGT     GSQSFMG       2    0
GGGAGTCATCATTCGCTTCAG     GSHHSLQ       2    0
GGGAGTCGGGGTGATTTGAGG     GSRGDLR       2    0
GGGAGTTGTTGTCATCATCGT     GSCCHHR       2    0
GGGATGAAGCTGGTTGCTATG     GMKLVAM       2    0
GGGATGACGGCGTTGTTTGCT     GMTALFA       2    0
GGGATGACTAATGGTGTGGTT     GMTNGVV       2    0
GGGATGACTTATGGTGTGGTT     GMTYGVV       2    0
GGGATGAGGATTCCGCCTTCG     GMRIPPS       2    0
GGGATGAGGGGTTCGAATGAT     GMRGSND       2    0
GGGATGATGATGTCTTGGCAT     GMMMSWH       2    0
GGGATGATGGATCGGTATGCT     GMMDRYA       2    0
GGGATGCAGCCTATTACGGTT     GMQPITV       2    0
GGGATGCATCATTATGGTGAA     GMHHYGE       2    0
GGGATGCATGCTAAGGGGATG     GMHAKGM       2    0
GGGATGCTGAAGGTGAGTTTG     GMLKVSL       2    0
GGGATGCTGACTATTACTAAT     GMLTITN       2    0
GGGATGCTGTCTACGGCGCCA     GMLSTAP       2    0
GGGATGCTGTCTACGGCGCCT     GMLSTAP       2    0
GGGATGCTGTGGAATTATAAA     GMLWNYK       2    0
GGGATGGGGCAGAGTGTTGGG     GMGQSVG       2    0
GGGATGGTTTATACTACGCCT     GMVYTTP       2    0
GGGATGTATACGCTGGTGGCG     GMYTLVA       2    0
GGGATGTCGCAGGGGAATGAG     GMSQGNE       2    0
GGGATGTCGGATCTGGCGGAT     GMSDLAD       2    0
GGGATGTCTGTGCGGCAGGCA     GMSVRQA       2    0
GGGATGTCTGTGCGGCAGGCT     GMSVRQA       2    0
GGGATGTGGAGGCCTACTAAA     GMWRPTK       2    0
GGGATGTGGAGGCCTACTAAT     GMWRPTN       2    0
GGGATGTTTTCGTGGTCTAAT     GMFSWSN       2    0
GGGATTAAGACTCATGCGGGT     GIKTHAG       2    0
GGGATTAATCCGCTGCAAAAA     GINPLQK       2    0
GGGATTAATCCGCTGCATAAT     GINPLHN       2    0
GGGATTACGGGTCATGTTGAG     GITGHVE       2    0
GGGATTAGTCTTCCTCGTAGT     GISLPRS       2    0
GGGATTCATTCTCGTAATACT     GIHSRNT       2    0
GGGATTCCGACTTCTCTGCGT     GIPTSLR       2    0
GGGATTGATCGGCATACGGGT     GIDRHTG       2    0
GGGATTGATCGTTCTGGGAAG     GIDRSGK       2    0
GGGATTGCTCCGCGGAGTATG     GIAPRSM       2    0
GGGATTGCTTTGCCGGGTCCT     GIALPGP       2    0
GGGATTGGTCCTAAGACGGAT     GIGPKTD       2    0
GGGCAGAATTATAGTGGGGAT     GQNYSGD       2    0
GGGCAGACGATTCTGGAACAA     GQTILEQ       2    0
GGGCAGACGCATTCTATGTCA     GQTHSMS       2    0
GGGCAGACGCATTCTATGTCT     GQTHSMS       2    0
GGGCAGACTACGGCGGATATA     GQTTADI       2    0
GGGCAGACTACGGCGGATATT     GQTTADI       2    0
GGGCAGAGTATTATGGCGCCA     GQSIMAP       2    0
GGGCAGAGTGGGAGTACTGGG     GQSGSTG       2    0
GGGCAGATTGCGCTGCAGTCG     GQIALQS       2    0
GGGCAGCCGGCGGGTGGGCAA     GQPAGGQ       2    0
GGGCAGCCTACGCCTATTAAT     GQPTPIN       2    0
GGGCAGCTTTCTGCTAATAGG     GQLSANR       2    0
GGGCAGGAGCCGTATAAGCCG     GQEPYKP       2    0
GGGCAGGCGAAGTGGATGACG     GQAKWMT       2    0
GGGCAGGCGTTGTGGCCGAGT     GQALWPS       2    0
GGGCAGGCTAGTACGTTTGCG     GQASTFA       2    0
GGGCAGGGGGAGGATGTTAAG     GQGEDVK       2    0
GGGCAGGTGGGTCGGCTTTGG     GQVGRLW       2    0
GGGCAGGTTACGAAGGATTTT     GQVTKDF       2    0
GGGCAGGTTCATGTGAAGAAG     GQVHVKK       2    0
GGGCAGGTTCGGCTGACGGGT     GQVRLTG       2    0
GGGCAGTATGGTGCTGTGTGT     GQYGAVC       2    0
GGGCAGTATTTTTCGCCGTGG     GQYFSPW       2    0
GGGCAGTCTACGTTTTGGATG     GQSTFWM       2    0
GGGCAGTCTCTTACTCGTATG     GQSLTRM       2    0
GGGCAGTTGTCTAAGCAGGCT     GQLSKQA       2    0
GGGCAGTTTCAGTGGGTTCTT     GQFQWVL       2    0
GGGCAGTTTCTGTGGACTGCA     GQFLWTA       2    0
GGGCAGTTTCTGTGGACTGCT     GQFLWTA       2    0
GGGCATAAGCTGAAGATGAGT     GHKLKMS       2    0
GGGCATAATCATATGCATGGT     GHNHMHG       2    0
GGGCATAATGCGTCTGGTTTT     GHNASGF       2    0
GGGCATATTTGGTCGCGTAAT     GHIWSRN       2    0
GGGCATCAGGGTGAGGTTTAT     GHQGEVY       2    0
GGGCATCCGAATGATTATGAG     GHPNDYE       2    0
GGGCATCGGCATTCTACTACG     GHRHSTT       2    0
GGGCATCTGCTTAGTACTAAT     GHLLSTN       2    0
GGGCATCTTCCTAGTGCGGTT     GHLPSAV       2    0
GGGCATCTTCCTGTGAGGTCG     GHLPVRS       2    0
GGGCATGATGCTACTGATATG     GHDATDM       2    0
GGGCATGCGAAGTCGGTTTGG     GHAKSVW       2    0
GGGCATGCGGCTTATGCTTAG     GHAAYAQ       2    0
GGGCATTCTGGTTCGATTAAG     GHSGSIK       2    0
GGGCATTTGGATTTTATGCAT     GHLDFMH       2    0
GGGCCGAAGACGTTTTCTATA     GPKTFSI       2    0
GGGCCGAAGACGTTTTCTATT     GPKTFSI       2    0
GGGCCGAAGTATGCGGTGTCG     GPKYAVS       2    0
GGGCCGACGAATCTTGGGTTT     GPTNLGF       2    0
GGGCCGACGTTTTTTTTGATT     GPTFFLI       2    0
GGGCCGAGGGTGCTTTTTCCT     GPRVLFP       2    0
GGGCCGATTAAGCGGCTTGAG     GPIKRLE       2    0
GGGCCGCAGATGACTATTGAG     GPQMTIE       2    0
GGGCCGCCGCCTTCTCCTCAA     GPPPSPQ       2    0
GGGCCGCGTACTTATAATCCT     GPRTYNP       2    0
GGGCCGGATATGCATAATTCT     GPDMHNS       2    0
GGGCCGGCTTATAATATTATT     GPAYNII       2    0
GGGCCGGTGGTGTATGTTAGG     GPVVYVR       2    0
GGGCCGGTTAATATGCTGACG     GPVNMLT       2    0
GGGCCGTATGCTAAGTCTCCT     GPYAKSP       2    0
GGGCCGTCTAATATTTGTCAT     GPSNICH       2    0
GGGCCGTGGCTGAAGCAGCAT     GPWLKQH       2    0
GGGCCGTGGCTTGTGCATGGT     GPWLVHG       2    0
GGGCCTAATACTCATAATCGT     GPNTHNR       2    0
GGGCCTAGGGAGTATGTGCGG     GPREYVR       2    0
GGGCCTAGTCGGGTTAATCTT     GPSRVNL       2    0
GGGCCTAGTCTGGTGATGTCG     GPSLVMS       2    0
GGGCCTATGTGGAAGCTTCCT     GPMWKLP       2    0
GGGCCTCAGGCGAATATTATT     GPQANII       2    0
GGGCCTCAGTCTATGTTGACT     GPQSMLT       2    0
GGGCCTCAGTTGTCGATTATT     GPQLSII       2    0
GGGCCTCCGGATCGGTCTCTG     GPPDRSL       2    0
GGGCCTCCTAATCTTTATAAG     GPPNLYK       2    0
GGGCCTCCTGCTGCGTATAAG     GPPAAYK       2    0
GGGCCTCCTTGTACTATTTTT     GPPCTIF       2    0
GGGCCTCTTAATCCTTAGGGA     GPLNPQG       2    0
GGGCCTCTTAATCCTTAGGGT     GPLNPQG       2    0
GGGCCTCTTAATTTGCTGCGT     GPLNLLR       2    0
GGGCCTGTGGAGCAGATGCGT     GPVEQMR       2    0
GGGCCTGTGGTGGATTAGACT     GPVVDQT       2    0
GGGCCTTATGCTAGTCCGGAT     GPYASPD       2    0
GGGCCTTATTGGAATCGTGAG     GPYWNRE       2    0
GGGCCTTATTTTACGATGCGT     GPYFTMR       2    0
GGGCCTTCTCAGCTGATTCGT     GPSQLIR       2    0
GGGCCTTTTGCGCGGCAGGCT     GPFARQA       2    0
GGGCGGCATTATTATGTGGAT     GRHYYVD       2    0
GGGCGGTGGCTGCAGGCTGGT     GRWLQAG       2    0
GGGCGTCCTTTGGCGAATTAT     GRPLANY       2    0
GGGCGTGCTCCGCAGATTGCA     GRAPQIA       2    0
GGGCTATATCAGACTGTGGAA     GLYQTVE       2    0
GGGCTGATTAATGCGACGACT     GLINATT       2    0
GGGCTGATTCAGGTTCATAGG     GLIQVHR       2    0
GGGCTGATTCAGGTTCATAGT     GLIQVHS       2    0
GGGCTGCATCGGTTTCAGGTT     GLHRFQV       2    0
GGGCTGCGTTAGACTGTGTAT     GLRQTVY       2    0
GGGCTGCTGGCGGAGACTGTG     GLLAETV       2    0
GGGCTGGCTGGTGTTTGGCCT     GLAGVWP       2    0
GGGCTTAAGGCTGATCCTCTG     GLKADPL       2    0
GGGCTTAGGCCTAATTCTCTG     GLRPNSL       2    0
GGGCTTATGAAGGTGAATGTA     GLMKVNV       2    0
GGGCTTGAGCTTAATGAGAGT     GLELNES       2    0
GGGCTTGTGGGGCATTTTAGT     GLVGHFS       2    0
GGGCTTTTTTTGGGGCGTCCG     GLFLGRP       2    0
GGGCTTTTTTTGGGGCGTCCT     GLFLGRP       2    0
GGGGAGAATTAGATTATGCAT     GENQIMH       2    0
GGGGAGAATTATAAGTATTCG     GENYKYS       2    0
GGGGAGACGGATGATCGTGGT     GETDDRG       2    0
GGGGAGAGGCATAAGCATGAA     GERHKHE       2    0
GGGGAGAGGCATAAGCATGAT     GERHKHD       2    0
GGGGAGATGTGGGTGGAGTCT     GEMWVES       2    0
GGGGAGATTTTTGTTGATGAG     GEIFVDE       2    0
GGGGAGCATAAGAGTATTATG     GEHKSIM       2    0
GGGGAGCCTGTGATTCGGATT     GEPVIRI       2    0
GGGGAGGAGGTTGATATTGTT     GEEVDIV       2    0
GGGGAGGCGGCTACGGATATG     GEAATDM       2    0
GGGGAGGGGCAGAATCCTACA     GEGQNPT       2    0
GGGGAGGTGTATTATCCTGAT     GEVYYPD       2    0
GGGGAGGTTAGTAGGGTGACA     GEVSRVT       2    0
GGGGAGGTTAGTAGGGTGACT     GEVSRVT       2    0
GGGGAGTCGATGCTTGTGATT     GESMLVI       2    0
GGGGAGTCGGTTCTGATTATG     GESVLIM       2    0
GGGGATAAGTTGAGTAGTACT     GDKLSST       2    0
GGGGATAATAGGAATAGTTTG     GDNRNSL       2    0
GGGGATACGCTTCGGATTCTG     GDTLRIL       2    0
GGGGATACTCAGCGTCCGGGG     GDTQRPG       2    0
GGGGATAGTGTGAAGTATTCT     GDSVKYS       2    0
GGGGATCAGAAGGATAAGGTG     GDQKDKV       2    0
GGGGATCAGGGGCTGAAGATT     GDQGLKI       2    0
GGGGATCCGTCTGCGGATGTG     GDPSADV       2    0
GGGGATCGGCATACGTATATG     GDRHTYM       2    0
GGGGATGAGCAGAATATGTTG     GDEQNML       2    0
GGGGATGAGGATAATCCTACT     GDEDNPT       2    0
GGGGATGCGATTCTGCTTAGT     GDAILLS       2    0
GGGGATGCGTATCGGATTTTG     GDAYRIL       2    0
GGGGATGCTTCTCATCGGTTG     GDASHRL       2    0
GGGGATGTTCCTACTAGTTTG     GDVPTSL       2    0
GGGGATTCTTAGAATACGTTT     GDSQNTF       2    0
GGGGCGAATTCGAATCGGATT     GANSNRI       2    0
GGGGCGAGTAAGCTTCCGATT     GASKLPI       2    0
GGGGCGAGTCTGGCTCTGCTT     GASLALL       2    0
GGGGCGATTAAGTATAGGCAT     GAIKYRH       2    0
GGGGCGATTCTTGATTATCAA     GAILDYQ       2    0
GGGGCGCTGAAGATTTATGTA     GALKIYV       2    0
GGGGCGCTGCGTAATAATGTG     GALRNNV       2    0
GGGGCGGCGCATCTTATGTTG     GAAHLML       2    0
GGGGCGGCGCATCTTATGTTT     GAAHLMF       2    0
GGGGCGGGCTTTTCGCGTATG     GAGFSRM       2    0
GGGGCGGGGTTTTCGCGTATG     GAGFSRM       2    0
GGGGCGTATGATTCGCCTCAT     GAYDSPH       2    0
GGGGCGTCGTTTTCTCATGCG     GASFSHA       2    0
GGGGCGTTTCTTCCTAAGCCG     GAFLPKP       2    0
GGGGCTAATAGTTCGCATAAT     GANSSHN       2    0
GGGGCTAATGATGCTTCGAAT     GANDASN       2    0
GGGGCTACTCAGCCGACGCAA     GATQPTQ       2    0
GGGGCTAGGGTTACGTGGACT     GARVTWT       2    0
GGGGCTCATTGGATGCATGGA     GAHWMHG       2    0
GGGGCTCCTACTTCGAATCAT     GAPTSNH       2    0
GGGGCTCTGGCGCATACGCCG     GALAHTP       2    0
GGGGCTCTTACTGTGTATTAT     GALTVYY       2    0
GGGGCTGATATGGTTACGACT     GADMVTT       2    0
GGGGCTGCGGGGACGAATACG     GAAGTNT       2    0
GGGGCTGTTGAGCATGTTCGA     GAVEHVR       2    0
GGGGCTTGGCAGGCTAGTTCG     GAWQASS       2    0
GGGGCTTGGGAGGATGAGAAT     GAWEDEN       2    0
GGGGGGAATTGTCCGCCGAAG     GGNCPPK       2    0
GGGGGGCCGACTAATCATACT     GGPTNHT       2    0
GGGGGGCCTGCTACTGAGGGG     GGPATEG       2    0
GGGGGGCCTGGGCAGCAGAAG     GGPGQQK       2    0
GGGGGGGCTCTGCTTCATCGT     GGALLHR       2    0
GGGGGGGCTTTGACTCGTGGT     GGALTRG       2    0
GGGGGGTATCATGTTTGGTTG     GGYHVWL       2    0
GGGGGGTCGATGCCTTATGTG     GGSMPYV       2    0
GGGGGGTCGCAGCCTAAGAAT     GGSQPKN       2    0
GGGGGGTGGACGTCTTTGAGT     GGWTSLS       2    0
GGGGGGTTTGTGGCGGTGGAT     GGFVAVD       2    0
GGGGGTAATAATGTTCAGCTA     GGNNVQL       2    0
GGGGGTATTATGCATTTTCTT     GGIMHFL       2    0
GGGGGTCTGAATGCGCTTAGA     GGLNALR       2    0
GGGGGTGAGCCGGTTCGGGTA     GGEPVRV       2    0
GGGGGTGATGATTATTCTATT     GGDDYSI       2    0
GGGGGTGTGCGTGCTTCGGGT     GGVRASG       2    0
GGGGTGAATTATAGTTCGAAT     GVNYSSN       2    0
GGGGTGACTCATATTTATCAG     GVTHIYQ       2    0
GGGGTGATGAGTATTACGGTG     GVMSITV       2    0
GGGGTGATTACGCCTCCTTCG     GVITPPS       2    0
GGGGTGGCGTCTCCTCAGCCT     GVASPQP       2    0
GGGGTGGGTACGGTTGGTGAG     GVGTVGE       2    0
GGGGTTCCGCATGTTCAGGCT     GVPHVQA       2    0
GGGGTTCCGGGTTGGACGTAT     GVPGWTY       2    0
GGGGTTGATAATAATCGTGGG     GVDNNRG       2    0
GGGGTTGATTATTATAAGATG     GVDYYKM       2    0
GGGGTTGGTATGAGGACTTGG     GVGMRTW       2    0
GGGTAGATGAATCAGCGGACG     GQMNQRT       2    0
GGGTATACGCGGGTTTGGTCT     GYTRVWS       2    0
GGGTATACGCTTCAGCATCCT     GYTLQHP       2    0
GGGTATATGATGCCGCTGCGG     GYMMPLR       2    0
GGGTATCAGGGGTTGTTTTCT     GYQGLFS       2    0
GGGTATCCTCAGGAGAAGACA     GYPQEKT       2    0
GGGTATGAGCCTAGTCTGCTT     GYEPSLL       2    0
GGGTATGCGACTAATCATGTT     GYATNHV       2    0
GGGTATGCTAATCTTCCGAAG     GYANLPK       2    0
GGGTATGCTATGTATTGGCCG     GYAMYWP       2    0
GGGTATGGGCTGTGGGCTCAT     GYGLWAH       2    0
GGGTATGGGCTTGAGGATTTT     GYGLEDF       2    0
GGGTATGTTCCGTTTGGGCAT     GYVPFGH       2    0
GGGTATTTGGCGACGCATGAG     GYLATHE       2    0
GGGTATTTTAAGACTTATAAA     GYFKTYK       2    0
GGGTATTTTCTGTCGCTGAAT     GYFLSLN       2    0
GGGTCGAAGGGTCTGGCGATA     GSKGLAI       2    0
GGGTCGATGGTTCATGTTCCT     GSMVHVP       2    0
GGGTCGCAGGCTGATATTCCT     GSQADIP       2    0
GGGTCGCAGTGGAGTTTGATG     GSQWSLM       2    0
GGGTCGCATAGTCATGTGGCG     GSHSHVA       2    0
GGGTCGCATCAGTAGACTCAT     GSHQQTH       2    0
GGGTCGCATTTGTGGACGTCA     GSHLWTS       2    0
GGGTCGCATTTGTGGACGTCT     GSHLWTS       2    0
GGGTCGCCGCCTAGTAATGAG     GSPPSNE       2    0
GGGTCGCGTCTTGGGCATCAT     GSRLGHH       2    0
GGGTCGGAGATTCCGCTGACG     GSEIPLT       2    0
GGGTCGGATGCTGAGGCGACT     GSDAEAT       2    0
GGGTCGGGTTATCCTAATTCA     GSGYPNS       2    0
GGGTCGGGTTATCCTAATTCT     GSGYPNS       2    0
GGGTCGTGGCATTTGGGTCCG     GSWHLGP       2    0
GGGTCGTTTGGTCGTCATACT     GSFGRHT       2    0
GGGTCGTTTTATCCGAATTAT     GSFYPNY       2    0
GGGTCTACTAGTAATTGGAAT     GSTSNWN       2    0
GGGTCTACTTGTAATTGGTTG     GSTCNWL       2    0
GGGTCTCCGCAGAATCTTCGT     GSPQNLR       2    0
GGGTCTCCGTCGAGTTCTATT     GSPSSSI       2    0
GGGTCTCGTCCGTATGCGCCG     GSRPYAP       2    0
GGGTCTGCGCATTTTAATTGG     GSAHFNW       2    0
GGGTCTGGGAATACGATGAGT     GSGNTMS       2    0
GGGTCTTCGCTGCATTCTAAT     GSSLHSN       2    0
GGGTCTTCGGTTGCGATGTCG     GSSVAMS       2    0
GGGTCTTGGCGGACTCTGATT     GSWRTLI       2    0
GGGTGGATGGTTCCGATGTCT     GWMVPMS       2    0
GGGTGGCAGATTCATACTCTT     GWQIHTL       2    0
GGGTGGCAGCATGGGAGTAAG     GWQHGSK       2    0
GGGTGGCAGCCGTGGAATTGG     GWQPWNW       2    0
GGGTGGCATCAGTCGATTGCT     GWHQSIA       2    0
GGGTGGCCGTATAATGCGGTG     GWPYNAV       2    0
GGGTGGCTTCATCAGCTGGCG     GWLHQLA       2    0
GGGTGGGTTGGTATGTTGGAA     GWVGMLE       2    0
GGGTGGGTTGGTATGTTGGAT     GWVGMLD       2    0
GGGTGGTCGGGGTGGCTGCCG     GWSGWLP       2    0
GGGTGGTGTTGGCAGACGTAT     GWCWQTY       2    0
GGGTGTCCGGGTTGGGCGAGT     GCPGWAS       2    0
GGGTGTGCTGAGACGCTTACG     GCAETLT       2    0
GGGTTGAATCAGAAGTTGTCT     GLNQKLS       2    0
GGGTTGACGTTTAGTCAGGCT     GLTFSQA       2    0
GGGTTGACTTGGAATCCGGGT     GLTWNPG       2    0
GGGTTGACTTGGACGTTGCCT     GLTWTLP       2    0
GGGTTGATTATGACGCGTGGT     GLIMTRG       2    0
GGGTTGATTGGTATGGATCAG     GLIGMDQ       2    0
GGGTTGCAGCCTACTACGGAT     GLQPTTD       2    0
GGGTTGCATATTACTCCGATT     GLHITPI       2    0
GGGTTGCATCATTCGGATCTT     GLHHSDL       2    0
GGGTTGCCGAAGGTTTGGTTG     GLPKVWL       2    0
GGGTTGCCGACGAATATGAAT     GLPTNMN       2    0
GGGTTGCCTGCTGATACTGTA     GLPADTV       2    0
GGGTTGCGGACGAGTTGGGTT     GLRTSWV       2    0
GGGTTGGCTGATAGTCCGAGT     GLADSPS       2    0
GGGTTGGTGCAGGATCGTACT     GLVQDRT       2    0
GGGTTGTATTATCGGACGGAT     GLYYRTD       2    0
GGGTTGTCTCTGCCGCGGACT     GLSLPRT       2    0
GGGTTGTGGTTTCCGTATCGT     GLWFPYR       2    0
GGGTTGTTGCCGAATAAGACT     GLLPNKT       2    0
GGGTTTAAGGATGAGCTGACG     GFKDELT       2    0
GGGTTTCATCCGGAGGCTACG     GFHPEAT       2    0
GGGTTTGCGTCGCTTATGATG     GFASLMM       2    0
GGGTTTTGGAGTCTGGGTGCG     GFWSLGA       2    0
GGTAAGAAGCTTGAGTGGCCT     GKKLEWP       2    0
GGTAAGACGTTGACTATGATT     GKTLTMI       2    0
GGTAAGATGCATCTGGAGTAT     GKMHLEY       2    0
GGTAAGCAGGCTGTGTATTGG     GKQAVYW       2    0
GGTAAGCCGAGTTTTATGTAT     GKPSFMY       2    0
GGTAAGGATACTCCTATGGGT     GKDTPMG       2    0
GGTAAGGCTCTGGGGTATATG     GKALGYM       2    0
GGTAAGTATCATATTTGGTCT     GKYHIWS       2    0
GGTAAGTATGGGCCTACTCAT     GKYGPTH       2    0
GGTAATAATGGGTCGGCGCCT     GNNGSAP       2    0
GGTAATATTCCGATTCGTATT     GNIPIRI       2    0
GGTAATATTCCTGCGTCTTGG     GNIPASW       2    0
GGTAATATTCTGGATAATAGG     GNILDNR       2    0
GGTAATCATCCGTATAAGGTA     GNHPYKV       2    0
GGTAATCATCCGTATAAGGTT     GNHPYKV       2    0
GGTAATCATGAGCTTAGTTGG     GNHELSW       2    0
GGTAATCCTATTAATGTGGCT     GNPINVA       2    0
GGTAATCTGACGTCTGGGCAT     GNLTSGH       2    0
GGTAATCTGCCGGCTCGGTCT     GNLPARS       2    0
GGTAATCTTGTTCCGTAGAAT     GNLVPQN       2    0
GGTAATGCGCGTGTGATTACG     GNARVIT       2    0
GGTAATGCGTCGATGAATACT     GNASMNT       2    0
GGTAATGGGGTGCATTTTAGT     GNGVHFS       2    0
GGTAATGGTCTTATGCTTTCT     GNGLMLS       2    0
GGTAATGTTCCTAGGAATTGT     GNVPRNC       2    0
GGTAATGTTGTGCTGAATTAT     GNVVLNY       2    0
GGTAATTTGAATTATTGGTAA     GNLNYW*       2    0
GGTAATTTGCATGCGTCTCCT     GNLHASP       2    0
GGTACGAAGAATTCTCATATT     GTKNSHI       2    0
GGTACGAATAAGCCTCAGCAG     GTNKPQQ       2    0
GGTACGACGATGAATACTGTG     GTTMNTV       2    0
GGTACGACGATTAGGAATCAT     GTTIRNH       2    0
GGTACGACGTTTAGGAATCAT     GTTFRNH       2    0
GGTACGAGTAGTAGTACTCAT     GTSSSTH       2    0
GGTACGATGCTGTATAAGCAT     GTMLYKH       2    0
GGTACGCAGCCGCTTAAGGAG     GTQPLKE       2    0
GGTACGCATTCGAATACTAGT     GTHSNTS       2    0
GGTACGCCTGAGGTTGTTACG     GTPEVVT       2    0
GGTACGCCTTATGGTTAGAGT     GTPYGQS       2    0
GGTACGGAGACTTCTGCGCTT     GTETSAL       2    0
GGTACGGAGCTTCAGAGTAAG     GTELQSK       2    0
GGTACGGAGGGGGATATTACT     GTEGDIT       2    0
GGTACGGATCTGGCGCGGATT     GTDLARI       2    0
GGTACGGCGGAGCCTTTTATT     GTAEPFI       2    0
GGTACGGCGTATGATTCTCAT     GTAYDSH       2    0
GGTACGGCTCCGTGGATGGTG     GTAPWMV       2    0
GGTACGGGGCCGAGTTTTACT     GTGPSFT       2    0
GGTACGGGGCTGGATGTTACG     GTGLDVT       2    0
GGTACGTATAATGGTCCTCGT     GTYNGPR       2    0
GGTACGTATTCGGAGATGGGT     GTYSEMG       2    0
GGTACGTCTGGTCCGTATCTG     GTSGPYL       2    0
GGTACGTTGCCTCATCAGTTT     GTLPHQF       2    0
GGTACGTTGGTTACGCCGATT     GTLVTPI       2    0
GGTACTAAGCCTGTTCAGAGT     GTKPVQS       2    0
GGTACTACGCCTTGGCTTCTA     GTTPWLL       2    0
GGTACTACTTTGAGTGCGTTT     GTTLSAF       2    0
GGTACTAGTCATCCTATGAGG     GTSHPMR       2    0
GGTACTATGGTTACTACGAAT     GTMVTTN       2    0
GGTACTATTGGGAATAGTTTT     GTIGNSF       2    0
GGTACTCCGACGAATGATACG     GTPTNDT       2    0
GGTACTCCGGCTACGTATACG     GTPATYT       2    0
GGTACTCCGGTTGTGTATACA     GTPVVYT       2    0
GGTACTCCTAGTTTTATGTTG     GTPSFML       2    0
GGTACTCTTCTTGCTCATTCA     GTLLAHS       2    0
GGTACTCTTCTTGCTCATTCT     GTLLAHS       2    0
GGTACTGCTGCTGGGTATGTT     GTAAGYV       2    0
GGTACTGGGTCGACGGGTCTT     GTGSTGL       2    0
GGTACTGGTGCTTGGCATTCG     GTGAWHS       2    0
GGTACTGTGGTGGCTGTGACG     GTVVAVT       2    0
GGTACTGTTAAGCATCATTAG     GTVKHHQ       2    0
GGTACTTATTCTATGATGACT     GTYSMMT       2    0
GGTACTTTGGAGCTTACTCGT     GTLELTR       2    0
GGTAGTAATCCTACGCTGGAT     GSNPTLD       2    0
GGTAGTACTCCTAGTGGGCCT     GSTPSGP       2    0
GGTAGTACTGATGCTCTTAAG     GSTDALK       2    0
GGTAGTACTGTTGTTCGGATG     GSTVVRM       2    0
GGTAGTATGCCGGCTAATCCT     GSMPANP       2    0
GGTAGTCAGGTGTGTGATAAG     GSQVCDK       2    0
GGTAGTCAGTGGACGTAGAAG     GSQWTQK       2    0
GGTAGTCAGTTTCCGATGCTG     GSQFPML       2    0
GGTAGTCATCTGCGGCATCCG     GSHLRHP       2    0
GGTAGTGCTTTGGCTTGTACG     GSALACT       2    0
GGTAGTGTGTCGTATTCTCGT     GSVSYSR       2    0
GGTAGTTTTCAGCTGAGGTAT     GSFQLRY       2    0
GGTATGACGCGTGCTCATGAG     GMTRAHE       2    0
GGTATGACGGTGAGGATTAGT     GMTVRIS       2    0
GGTATGACGGTTTCTCTGGTG     GMTVSLV       2    0
GGTATGACTCCGGATGTTCCG     GMTPDVP       2    0
GGTATGAGTAGGACGATTGTG     GMSRTIV       2    0
GGTATGAGTTTGCCTTATCTG     GMSLPYL       2    0
GGTATGATGATGACTATTGAA     GMMMTIE       2    0
GGTATGATGATGACTATTGAT     GMMMTID       2    0
GGTATGCGGCCTTATTATCCT     GMRPYYP       2    0
GGTATGCTGAGTCGTGTTCTA     GMLSRVL       2    0
GGTATGCTGGTGGCTACTCTG     GMLVATL       2    0
GGTATGCTGGTGGCTCTGGTG     GMLVALV       2    0
GGTATGCTTGAGCCTATGCTT     GMLEPML       2    0
GGTATGGATTGGTTGCCTGCT     GMDWLPA       2    0
GGTATGGTTGTGATGAGTGGG     GMVVMSG       2    0
GGTATGTTTCAGAATGATATG     GMFQNDM       2    0
GGTATGTTTCTGAGTTCTGAG     GMFLSSE       2    0
GGTATTACTTAGACGGGTTCT     GITQTGS       2    0
GGTATTAGTCAGTTGCTTAAT     GISQLLN       2    0
GGTATTATGAATCATGGGCAT     GIMNHGH       2    0
GGTATTATGGATAGTGATAAG     GIMDSDK       2    0
GGTATTCAGCCGTCTATGCCG     GIQPSMP       2    0
GGTATTCAGCTTATGTATCGA     GIQLMYR       2    0
GGTATTCAGCTTATGTATCGT     GIQLMYR       2    0
GGTATTCATACGCATCTGATG     GIHTHLM       2    0
GGTATTCATCTGGATTGGTTG     GIHLDWL       2    0
GGTATTCATTCTTGGAGGGAG     GIHSWRE       2    0
GGTATTCTTACTATTTAGAAA     GILTIQK       2    0
GGTATTCTTACTATTTAGAAT     GILTIQN       2    0
GGTATTGATGAGAAGACTTGG     GIDEKTW       2    0
GGTATTGGGACTGTGTGGGAT     GIGTVWD       2    0
GGTCAGAATACGTGGACGATG     GQNTWTM       2    0
GGTCAGAATACTATGACTTAG     GQNTMTQ       2    0
GGTCAGACGAAGCCTCTGAAG     GQTKPLK       2    0
GGTCAGACTTATAGGGAGAGT     GQTYRES       2    0
GGTCAGATGGTGTGGAGTAAG     GQMVWSK       2    0
GGTCAGCATGTGTGGTGGATA     GQHVWWI       2    0
GGTCAGCCGTGGAAGTTTGCT     GQPWKFA       2    0
GGTCAGCCTAGGATTACGATG     GQPRITM       2    0
GGTCAGCTGACTTCTGAGTCT     GQLTSES       2    0
GGTCAGCTTGAGTATCTGTCT     GQLEYLS       2    0
GGTCAGGCGCTTCGGTCGACG     GQALRST       2    0
GGTCAGGCTTCTCTGTCGGCT     GQASLSA       2    0
GGTCAGTATCAGCATAGTGTG     GQYQHSV       2    0
GGTCAGTGGACTGCTGCTATG     GQWTAAM       2    0
GGTCATAAGGCGGCGGTTTAT     GHKAAVY       2    0
GGTCATAATTTGATGTTGCAG     GHNLMLQ       2    0
GGTCATACGGAGAGTGCTGTG     GHTESAV       2    0
GGTCATACTAAGTGGTATGGT     GHTKWYG       2    0
GGTCATACTGCTAGGATTCGG     GHTARIR       2    0
GGTCATCGTACGCTTCTGATT     GHRTLLI       2    0
GGTCATCGTCAGCCTACGATT     GHRQPTI       2    0
GGTCATCGTCTGTATACTTCT     GHRLYTS       2    0
GGTCATCTGACTCGGGTGTCG     GHLTRVS       2    0
GGTCATGAGAATAAGCCGTTA     GHENKPL       2    0
GGTCATGAGTAGAAGGCGGTG     GHEQKAV       2    0
GGTCATGATGGTGAGGTTCTG     GHDGEVL       2    0
GGTCATGCGGAGCGTGCTATG     GHAERAM       2    0
GGTCATTGGGAGGGGACTGTG     GHWEGTV       2    0
GGTCATTTGGAGATTTTGGCT     GHLEILA       2    0
GGTCATTTTGATGCTGTTAAT     GHFDAVN       2    0
GGTCCGAAGGTTGGGATTTCG     GPKVGIS       2    0
GGTCCGAATATTCTGTATCAG     GPNILYQ       2    0
GGTCCGAATCATAGTGATACA     GPNHSDT       2    0
GGTCCGAATCATAGTGATACT     GPNHSDT       2    0
GGTCCGAGGCCGGCGTATTAA     GPRPAY*       2    0
GGTCCGATGCAGAATAATCCA     GPMQNNP       2    0
GGTCCGATTCAGTATCTGTTA     GPIQYLL       2    0
GGTCCGATTTCTAGTATTGGT     GPISSIG       2    0
GGTCCGCAGTGTGCGTATCAT     GPQCAYH       2    0
GGTCCGCCGGTGTGGACTGAG     GPPVWTE       2    0
GGTCCGCCTGGGGCTGAGCGT     GPPGAER       2    0
GGTCCGCGGCATGTTTTTATT     GPRHVFI       2    0
GGTCCGCTTAAGACTGTTAAT     GPLKTVN       2    0
GGTCCGCTTGTTATGCATTCT     GPLVMHS       2    0
GGTCCGGCTAGTCAGTTGACT     GPASQLT       2    0
GGTCCGGGTCATATGAGTATG     GPGHMSM       2    0
GGTCCGGTGGCGAGTTATCGT     GPVASYR       2    0
GGTCCGGTGGGTAGTAGTCGG     GPVGSSR       2    0
GGTCCGGTTGCTATGCTTGTT     GPVAMLV       2    0
GGTCCGTATGATGGTCCTGGT     GPYDGPG       2    0
GGTCCGTATTCTATGATTCCT     GPYSMIP       2    0
GGTCCGTATTGGGTGGTTAGG     GPYWVVR       2    0
GGTCCGTCGACTATTGCTGCT     GPSTIAA       2    0
GGTCCGTTGGATAAGCTGCGG     GPLDKLR       2    0
GGTCCGTTGTGGAATCTTACA     GPLWNLT       2    0
GGTCCGTTGTGGAATCTTACT     GPLWNLT       2    0
GGTCCGTTTATGTTTGTGTGG     GPFMFVW       2    0
GGTCCGTTTTATCTTATTCAA     GPFYLIQ       2    0
GGTCCGTTTTTGTTTGTGTGG     GPFLFVW       2    0
GGTCCTAATAGCAATATTAAG     GPNSNIK       2    0
GGTCCTAATCCTGGGACTGCA     GPNPGTA       2    0
GGTCCTAATGATAAGCTTGCG     GPNDKLA       2    0
GGTCCTAATTATGGGCATGGT     GPNYGHG       2    0
GGTCCTACGTATCAGCCGGTG     GPTYQPV       2    0
GGTCCTACTGGGTCGAATTGG     GPTGSNW       2    0
GGTCCTAGGACTGTGCTGCTG     GPRTVLL       2    0
GGTCCTAGTACTTATAGTACG     GPSTYST       2    0
GGTCCTATTCGTACGCAGGCT     GPIRTQA       2    0
GGTCCTATTGCGGCGACTGAG     GPIAATE       2    0
GGTCCTCTTCCTGCGACTGCA     GPLPATA       2    0
GGTCCTCTTCCTGCGACTGCT     GPLPATA       2    0
GGTCCTGGTACTCCGTTTGTT     GPGTPFV       2    0
GGTCCTGGTAGGGTGATTGCT     GPGRVIA       2    0
GGTCCTGGTTGGGTGATTGCT     GPGWVIA       2    0
GGTCCTGTTAATACTAGGGCT     GPVNTRA       2    0
GGTCCTTATACTTAGAAGGCG     GPYTQKA       2    0
GGTCCTTTGACGGCTGCTCCT     GPLTAAP       2    0
GGTCCTTTTGATGCTTTTAGG     GPFDAFR       2    0
GGTCGGACGGATTTTAGTGCG     GRTDFSA       2    0
GGTCGGCTGAATGTGATTGAT     GRLNVID       2    0
GGTCGGTATGATGCTTTTACT     GRYDAFT       2    0
GGTCGTATGACGGGGTATTCA     GRMTGYS       2    0
GGTCGTATTCAGATGCCTTAT     GRIQMPY       2    0
GGTCGTCCGGCTAGTCTTATT     GRPASLI       2    0
GGTCGTGAGGTTTGGAATGCT     GREVWNA       2    1
GGTCGTGTGATTCCTAGTACG     GRVIPST       2    0
GGTCGTGTTCTTTATACTGAG     GRVLYTE       2    0
GGTCGTTGTGAGGCTGAGTAT     GRCEAEY       2    0
GGTCGTTGTGCTACGACGTCT     GRCATTS       2    0
GGTCGTTTTGTTGCTATTTTG     GRFVAIL       2    0
GGTCTGAAGAATGTTGTGAAT     GLKNVVN       2    0
GGTCTGACTAGTATGAAACAA     GLTSMKQ       2    0
GGTCTGACTATGAATACGCAT     GLTMNTH       2    0
GGTCTGAGGTATGGTTATCAT     GLRYGYH       2    0
GGTCTGAGTAATATGTTTCCT     GLSNMFP       2    0
GGTCTGATGTCGGGGAATGCT     GLMSGNA       2    0
GGTCTGCCTTTTAAGAGGTCA     GLPFKRS       2    0
GGTCTGCTGTCTCGGCAGGTT     GLLSRQV       2    0
GGTCTGGAGTGGATTTATCAT     GLEWIYH       2    0
GGTCTGGATAAGCTGCGGTTG     GLDKLRL       2    0
GGTCTGGTGCCTAATGTTACG     GLVPNVT       2    0
GGTCTTAATACTTAGAGTTAT     GLNTQSY       2    0
GGTCTTAATCCGCAGTATATT     GLNPQYI       2    0
GGTCTTACGTCTTGGCGTGCT     GLTSWRA       2    0
GGTCTTACTCCTGCTTCGCAA     GLTPASQ       2    0
GGTCTTACTCCTGCTTCGCAT     GLTPASH       2    0
GGTCTTATGGAGGGTAATTAT     GLMEGNY       2    0
GGTCTTATGTTGGCGCAGGGT     GLMLAQG       2    0
GGTCTTATTCCGAGTTCTTAG     GLIPSSQ       2    0
GGTCTTCAGCCGACGTTGGCT     GLQPTLA       2    0
GGTCTTCCTGCGCATTTTCAT     GLPAHFH       2    0
GGTCTTCGGGCGGAGTTGGAT     GLRAELD       2    0
GGTCTTCTGTCGTTGTATAGT     GLLSLYS       2    0
GGTCTTGCGAGTCGGGCTGTT     GLASRAV       2    0
GGTCTTGGTTAGGTTCGGACG     GLGQVRT       2    0
GGTCTTGTGCAGAATTTGGCT     GLVQNLA       2    0
GGTGAGAAGCAGCAGAATCCG     GEKQQNP       2    0
GGTGAGAGTTTGCCTATTTGT     GESLPIC       2    0
GGTGAGATTTATTTTCAGCAG     GEIYFQQ       2    0
GGTGAGCCGAGTGCGGCTTAG     GEPSAAQ       2    0
GGTGAGCCTCAGGTGTTGCAG     GEPQVLQ       2    0
GGTGAGGATTAGATTCGGGTG     GEDQIRV       2    0
GGTGAGGGTCTGTATCCTGTG     GEGLYPV       2    0
GGTGAGGTTCAGGTTCCGACT     GEVQVPT       2    0
GGTGAGTATAGTGATAAGACG     GEYSDKT       2    0
GGTGAGTATCAGTGGCATCCT     GEYQWHP       2    0
GGTGAGTGGTCTATGAATAGA     GEWSMNR       2    0
GGTGATAAGGCGCTTGGGAGG     GDKALGR       2    0
GGTGATAGTTTTTATGATACG     GDSFYDT       2    0
GGTGATATTACGATGCGGCTG     GDITMRL       2    0
GGTGATCAGCTTCTTACTGAG     GDQLLTE       2    0
GGTGATCATCGGAGTAATCCT     GDHRSNP       2    0
GGTGATCCGTATAGTACTGCT     GDPYSTA       2    0
GGTGATCCTGTTCAGCGTCGG     GDPVQRR       2    0
GGTGATCGGAATAATAGGATT     GDRNNRI       2    0
GGTGATCTGTTAATTATGAAT     GDLLIMN       2    0
GGTGATGATGGGTCTCTTGGT     GDDGSLG       2    0
GGTGATGCGCAGGGTGTGACG     GDAQGVT       2    0
GGTGATGCGGTTAATCTGCCT     GDAVNLP       2    0
GGTGATGGGCATCAGGGTGGT     GDGHQGG       2    0
GGTGATGTGTCGCATATTAGT     GDVSHIS       2    0
GGTGATTCTAAGGCTGAGCGT     GDSKAER       2    0
GGTGATTTGCGGTATTATTTG     GDLRYYL       2    0
GGTGCGAAGATGGCGCTTACT     GAKMALT       2    0
GGTGCGAAGCTGGTGGGTCCG     GAKLVGP       2    0
GGTGCGACGTCTAGTCAGTAT     GATSSQY       2    0
GGTGCGAGGTTTACGTCGTTT     GARFTSF       2    0
GGTGCGCATTGGAGTACTAAG     GAHWSTK       2    0
GGTGCGCCGCATTTTTTTGGA     GAPHFFG       2    0
GGTGCGCGGTCTCTGGATATT     GARSLDI       2    0
GGTGCGCGTACGTATGTGCCG     GARTYVP       2    0
GGTGCGCTTATTCATACTGGA     GALIHTG       2    0
GGTGCGCTTATTCATACTGGT     GALIHTG       2    0
GGTGCGCTTTCTCTGCATTAG     GALSLHQ       2    0
GGTGCGGAGTGGGTTACTGGA     GAEWVTG       2    0
GGTGCGGCGGCTGCTATTCCT     GAAAAIP       2    0
GGTGCGGCGTATGAGATTGAG     GAAYEIE       2    0
GGTGCGGTGAGGAGTCTTGCT     GAVRSLA       2    0
GGTGCGTGGATGGAGTATTCG     GAWMEYS       2    0
GGTGCTACGAAGAATAAGGCA     GATKNKA       2    0
GGTGCTACGAGTCCTATGGTT     GATSPMV       2    0
GGTGCTACTTATGATCGTAGT     GATYDRS       2    0
GGTGCTAGGCCTACGAATCAG     GARPTNQ       2    0
GGTGCTATTACGGCGCATTTG     GAITAHL       2    0
GGTGCTCAGTTGAGTGGGAGT     GAQLSGS       2    0
GGTGCTCATACTCAGCGTGTT     GAHTQRV       2    0
GGTGCTCCGTGGCAGGATCCG     GAPWQDP       2    0
GGTGCTCGTGAGGCGAAGCTG     GAREAKL       2    0
GGTGCTCGTGTTCATCTGGCT     GARVHLA       2    0
GGTGCTCTGATGGAGAAGTCG     GALMEKS       2    0
GGTGCTCTGGATACTCCTACT     GALDTPT       2    0
GGTGCTGCTCCTTATCATTCT     GAAPYHS       2    0
GGTGCTGGGGTTTTTTAGGGA     GAGVFQG       2    0
GGTGCTTCTACTCATTGTTGG     GASTHCW       2    0
GGTGGGACGAGTTCGTATGGG     GGTSSYG       2    0
GGTGGGACTGTTTCTCCTGGG     GGTVSPG       2    0
GGTGGGAGGCTGGCGACGCAT     GGRLATH       2    0
GGTGGGATTACTTCTCTTGAA     GGITSLE       2    0
GGTGGGATTACTTCTCTTGAT     GGITSLD       2    0
GGTGGGCCGATTAAGCAGGGT     GGPIKQG       2    0
GGTGGGCGTTTTGCGTGGGAT     GGRFAWD       2    0
GGTGGGGAGAAGCAGGGGATG     GGEKQGM       2    0
GGTGGGGAGGGTCATGCTGAT     GGEGHAD       2    0
GGTGGGGATAATTCGCATTTG     GGDNSHL       2    0
GGTGGGGGGATGTCTCGTGCT     GGGMSRA       2    0
GGTGGGTCGCTGTGGTATCAT     GGSLWYH       2    0
GGTGGGTGGATGGATACTAAG     GGWMDTK       2    0
GGTGGGTGTATGAGTACGGAT     GGCMSTD       2    0
GGTGGGTTTCTTGGTACTTCG     GGFLGTS       2    0
GGTGGTAATGTTTTGGCTTAG     GGNVLAQ       2    0
GGTGGTACGGCTCCTAAGTTT     GGTAPKF       2    0
GGTGGTACTCATACGCTTTGT     GGTHTLC       2    0
GGTGGTACTGATGCTCTTTCT     GGTDALS       2    0
GGTGGTATGACGTATGTGGTG     GGMTYVV       2    0
GGTGGTCATGATTGGGGTATT     GGHDWGI       2    0
GGTGGTCCGAGGGCGATTCCT     GGPRAIP       2    0
GGTGGTCCGCAGGGTGATGTG     GGPQGDV       2    0
GGTGGTCCGGTTTGGTATGCG     GGPVWYA       2    0
GGTGGTCCTAGTGGTAAGTTG     GGPSGKL       2    0
GGTGGTCCTCCTGTTAAGCCT     GGPPVKP       2    0
GGTGGTGAGCGGAATACTACT     GGERNTT       2    0
GGTGGTGATAAGCCTGAGCCT     GGDKPEP       2    0
GGTGGTGATAAGCGGATGGAT     GGDKRMD       2    0
GGTGGTGATGGTGTGCGTAAT     GGDGVRN       2    0
GGTGGTGCGTGGTTTCCAAAG     GGAWFPK       2    0
GGTGGTGCGTGGTTTCCTTTG     GGAWFPL       2    0
GGTGGTGTTATTGGTGTTGCT     GGVIGVA       2    0
GGTGGTGTTCAGTGTTGTCGG     GGVQCCR       2    0
GGTGGTTCTACGACGCGTGTG     GGSTTRV       2    0
GGTGTGAAGTGTATGTATGTT     GVKCMYV       2    0
GGTGTGACGCCTCCGTTTGAG     GVTPPFE       2    0
GGTGTGACTACTAGGGATAGA     GVTTRDR       2    0
GGTGTGACTACTAGGGATAGT     GVTTRDS       2    0
GGTGTGAGTAAGATGACTAGG     GVSKMTR       2    0
GGTGTGATTGTGCGTTTTCAT     GVIVRFH       2    0
GGTGTGCAGCATCATCCGCGG     GVQHHPR       2    0
GGTGTGCATAAGTCGTGGCTT     GVHKSWL       2    0
GGTGTGCATCAGGGTATTACT     GVHQGIT       2    0
GGTGTGCTTCCTGGTACTCCG     GVLPGTP       2    0
GGTGTGGAGGTGTATATTGAT     GVEVYID       2    0
GGTGTGGCTGGTCATCTTAGT     GVAGHLS       2    0
GGTGTGGCTTATGGGCATCGG     GVAYGHR       2    0
GGTGTGTATCAGTAGATGCCG     GVYQQMP       2    0
GGTGTGTCGAGGATTAGTTTT     GVSRISF       2    0
GGTGTGTGGGTTATTGGTATG     GVWVIGM       2    0
GGTGTTACTAAGCTTTCGCCG     GVTKLSP       2    0
GGTGTTCATCCGTCGCGTGAA     GVHPSRE       2    0
GGTGTTCATCCGTCGCGTGAT     GVHPSRD       2    0
GGTGTTCGGATTAGTGCGAAT     GVRISAN       2    0
GGTGTTGAGAGGAATTATCGT     GVERNYR       2    0
GGTGTTGAGCCTGATACGCCT     GVEPDTP       2    0
GGTGTTGATACTGTTCGGTCT     GVDTVRS       2    0
GGTGTTGCGGGGACGTCGTCT     GVAGTSS       2    0
GGTGTTGTGGATAGGAGTCAT     GVVDRSH       2    0
GGTGTTGTTCCTATGCATTTT     GVVPMHF       2    0
GGTGTTTCGACGCATCATAAT     GVSTHHN       2    0
GGTTATATGCTGAGTGCTAAA     GYMLSAK       2    0
GGTTATCAGACTTCGAATAAT     GYQTSNN       2    0
GGTTATCAGCTGCCTCAGAAG     GYQLPQK       2    0
GGTTATCCGATTTTGGTGCAT     GYPILVH       2    0
GGTTATCTGAAGCCTAATCCG     GYLKPNP       2    0
GGTTATGCGGCGCAGCAGTAG     GYAAQQQ       2    0
GGTTATGCGGTGCCGTGTGCT     GYAVPCA       2    0
GGTTATGCTGAGCTTCCTGGT     GYAELPG       2    0
GGTTATGTTACTTATCCTCTA     GYVTYPL       2    0
GGTTCGACTATGACTACTCCT     GSTMTTP       2    0
GGTTCGACTATGCCGCGTAAT     GSTMPRN       2    0
GGTTCGAGTGCGATGACTCCG     GSSAMTP       2    0
GGTTCGAGTTTTCGGATGTGG     GSSFRMW       2    0
GGTTCGATGAGTACTAGTGAT     GSMSTSD       2    0
GGTTCGATGTCTGCTTCTCCT     GSMSASP       2    0
GGTTCGATTCTGTATGCTCTG     GSILYAL       2    0
GGTTCGCAGAGTATGTATACT     GSQSMYT       2    0
GGTTCGCAGATGGATACGTTT     GSQMDTF       2    0
GGTTCGCATCCTAGTATGTTT     GSHPSMF       2    0
GGTTCGCATGTTGGGACTCTT     GSHVGTL       2    0
GGTTCGCGTGGTGTTTCGGAT     GSRGVSD       2    0
GGTTCGGAGAAGTTTAGTTGG     GSEKFSW       2    0
GGTTCGGATCTTGTTAGTGCT     GSDLVSA       2    0
GGTTCGGATGCTTCGTTTCTT     GSDASFL       2    0
GGTTCGGGGCTGATTATTCTG     GSGLIIL       2    0
GGTTCGGGTCCTTCTATTTCG     GSGPSIS       2    0
GGTTCGGTGACTTCGACTGCG     GSVTSTA       2    0
GGTTCGTCGGTTATTACGGTT     GSSVITV       2    0
GGTTCGTCGTGGCCGACGGAG     GSSWPTE       2    0
GGTTCTAAGATTTTGGGTCTG     GSKILGL       2    0
GGTTCTAAGGTGGTGGATCAG     GSKVVDQ       2    0
GGTTCTACTCGGGATCTGTCT     GSTRDLS       2    0
GGTTCTAGTCAGGTGGGTACT     GSSQVGT       2    0
GGTTCTATGTGGTATTCTTAT     GSMWYSY       2    0
GGTTCTCAGTATCTTATGAAT     GSQYLMN       2    0
GGTTCTCATACGACTTATGTT     GSHTTYV       2    0
GGTTCTCATCATCTTTCTGAT     GSHHLSD       2    0
GGTTCTCTGACTTTTAGTGAT     GSLTFSD       2    0
GGTTCTCTGCATGTTCATGGG     GSLHVHG       2    0
GGTTCTCTGCATGTTCATGGT     GSLHVHG       2    0
GGTTCTCTGCCGGGTGATAAT     GSLPGDN       2    0
GGTTCTGATGTTATGGAGACT     GSDVMET       2    0
GGTTCTGCGTATCTTCGTAGT     GSAYLRS       2    0
GGTTCTGCTTTTAGTAAGTCT     GSAFSKS       2    0
GGTTCTGGGTATGATAATTCT     GSGYDNS       2    0
GGTTCTTGGAAGAATCATTCT     GSWKNHS       2    0
GGTTGGAAGACGGGGAAGGTG     GWKTGKV       2    0
GGTTGGAAGTGGAATGCGCTG     GWKWNAL       2    0
GGTTGGACGGAGCTTGGGTCA     GWTELGS       2    0
GGTTGGACGGAGCTTGGGTCT     GWTELGS       2    0
GGTTGGACTGCGGGTTGGTCT     GWTAGWS       2    0
GGTTGGACTGTTAATGGGGAG     GWTVNGE       2    0
GGTTGGAGTAAGTGGAATAAT     GWSKWNN       2    0
GGTTGGATTAAGCCTGAGACA     GWIKPET       2    0
GGTTGGATTAAGCCTGAGACT     GWIKPET       2    0
GGTTGGCAGGATCCGAGTTAT     GWQDPSY       2    0
GGTTGGCATTCGCAGGAGTCG     GWHSQES       2    0
GGTTGGGATAATGTGACGAAG     GWDNVTK       2    0
GGTTGGGGGTCGACGGATAGT     GWGSTDS       2    0
GGTTGGGTGGTTAGGGGGGCT     GWVVRGA       2    0
GGTTGGGTTGTTACGTAGATT     GWVVTQI       2    0
GGTTGGTATCGTACTCTGATT     GWYRTLI       2    0
GGTTGGTATGAGAATACTTTT     GWYENTF       2    0
GGTTGGTATGCTAATACGTAT     GWYANTY       2    0
GGTTGGTGTAGTGGTGCTAAG     GWCSGAK       2    0
GGTTGTATGGATTCTCAGTGT     GCMDSQC       2    0
GGTTGTCTTTATGCTTCTGCT     GCLYASA       2    0
GGTTTGAAGACTCGTTTTTAT     GLKTRFY       2    0
GGTTTGAATGCTCTGTTGCAT     GLNALLH       2    0
GGTTTGACGCGTCAGACGTCA     GLTRQTS       2    0
GGTTTGACTGTTGATCAGCGG     GLTVDQR       2    0
GGTTTGAGGCAGCCGCTTATA     GLRQPLI       2    0
GGTTTGATGATTCCGGCGCAG     GLMIPAQ       2    0
GGTTTGCCTAGTCATTAGGCT     GLPSHQA       2    0
GGTTTGGCGAATGATCCGTAG     GLANDPQ       2    0
GGTTTGGGGGAGTATATGCAT     GLGEYMH       2    0
GGTTTGGGTGCTGTGATGCGT     GLGAVMR       2    0
GGTTTGGTGCCGGAGTTTCTG     GLVPEFL       2    0
GGTTTGGTTAGGACTAATTTG     GLVRTNL       2    0
GGTTTTAAGGTTGGGGATAAG     GFKVGDK       2    0
GGTTTTACGTATTCGCCGGCG     GFTYSPA       2    0
GGTTTTCAGGCTATTAAGTCT     GFQAIKS       2    0
GGTTTTCATAAGCCTACTTTG     GFHKPTL       2    0
GGTTTTGAGTATTATAATTCT     GFEYYNS       2    0
GGTTTTGCTTTTCCTCCTGAT     GFAFPPD       2    0
GGTTTTGGTCTTGCTATTATT     GFGLAII       2    0
GGTTTTTCTTTGCAGCCTAAT     GFSLQPN       2    0
GGTTTTTTGGCTCGTGATGCT     GFLARDA       2    0
GTGAAGAAGATGCCGACTGCT     VKKMPTA       2    0
GTGAAGAATACTTCTAGTGCT     VKNTSSA       2    0
GTGAAGACTTATCCGTTTCCT     VKTYPFP       2    0
GTGAAGAGTTATTCGCTTTCT     VKSYSLS       2    0
GTGAAGATTGAGTGGGTGCCT     VKIEWVP       2    0
GTGAAGCAGACTCTGTTGATT     VKQTLLI       2    0
GTGAAGCATGATGGTGAGGTT     VKHDGEV       2    0
GTGAAGCATGGGCCTAATTGG     VKHGPNW       2    0
GTGAAGCTTCCGGCTACGCTT     VKLPATL       2    0
GTGAAGCTTGGGCAGCATCCT     VKLGQHP       2    0
GTGAAGCTTGTTGTGCGTTCG     VKLVVRS       2    0
GTGAAGGATGTGCTTCTTGTG     VKDVLLV       2    0
GTGAAGGCGACGATGGTGTCG     VKATMVS       2    0
GTGAAGGGTGCGACTTCTACG     VKGATST       2    0
GTGAAGGTTCCGTTTACTGGT     VKVPFTG       2    0
GTGAAGTATAGTAATAATGAT     VKYSNND       2    0
GTGAAGTCGGATGCTGTTAAT     VKSDAVN       2    0
GTGAAGTCTGAGTCTACTTTG     VKSESTL       2    0
GTGAAGTCTGCGGATCTTCTG     VKSADLL       2    0
GTGAATAATCCTAAGCCTGAT     VNNPKPD       2    0
GTGAATACTTTTGCTACGAAT     VNTFATN       2    0
GTGAATAGTTCGGTGAATGTG     VNSSVNV       2    0
GTGAATCAGTCGTATAATCTG     VNQSYNL       2    0
GTGAATCATCAGTTGAAGCAG     VNHQLKQ       2    0
GTGAATCATTTTGAGCTGCAT     VNHFELH       2    0
GTGAATCCGAGTTGGGTGAAA     VNPSWVK       2    0
GTGAATCCGAGTTGGGTGAAT     VNPSWVN       2    0
GTGAATCCTCATTCGCTGTCA     VNPHSLS       2    0
GTGAATCGGATTATTTAGAGT     VNRIIQS       2    0
GTGAATCTGGTGTCTTCTATG     VNLVSSM       2    0
GTGAATGCGGCTATTACTGAG     VNAAITE       2    0
GTGAATGCTCGTGTGGTTTTG     VNARVVL       2    0
GTGAATGCTGAGATTCCGTAT     VNAEIPY       2    0
GTGAATGTGCCGCCTCATAAG     VNVPPHK       2    0
GTGAATGTTCTGATGTCTCTT     VNVLMSL       2    0
GTGAATTGGCGTATTCTTGCT     VNWRILA       2    0
GTGACGAATACTTTGCGGCCA     VTNTLRP       2    0
GTGACGACTACTTAGGGGGTG     VTTTQGV       2    0
GTGACGACTGCTGTGCTGAAT     VTTAVLN       2    0
GTGACGAGGACGGTTAGTTTG     VTRTVSL       2    0
GTGACGAGGCCGCTGTGGCCG     VTRPLWP       2    0
GTGACGAGGCTTGTGCAGTGG     VTRLVQW       2    0
GTGACGAGTCATTCTTTTCTT     VTSHSFL       2    0
GTGACGAGTGTTGCTGGGTCG     VTSVAGS       2    0
GTGACGATGACGATGATGACT     VTMTMMT       2    0
GTGACGATGCAGTAGACGTCG     VTMQQTS       2    0
GTGACGATGTGGGTGCATCTG     VTMWVHL       2    0
GTGACGCAGAATACTTTGAGG     VTQNTLR       2    0
GTGACGCATCTGAAGTCTATT     VTHLKSI       2    0
GTGACGCATGAGCCTTGGCAT     VTHEPWH       2    0
GTGACGCCGTATAAGATTGTT     VTPYKIV       2    0
GTGACGCCTCCGTTTACGCTT     VTPPFTL       2    0
GTGACGCTTGATGCTACTCGG     VTLDATR       2    0
GTGACGCTTGATGCTACTCGT     VTLDATR       2    0
GTGACGGAGGCTGCTGCGCCT     VTEAAAP       2    0
GTGACGGATGTGTGGGTGAGG     VTDVWVR       2    0
GTGACGGCGCTTTCGATGTCT     VTALSMS       2    0
GTGACGGGGCTTGGTGGTTCT     VTGLGGS       2    0
GTGACGGTGTATGATAAGCAT     VTVYDKH       2    0
GTGACGTAGGGTATGCCGAGG     VTQGMPR       2    0
GTGACGTATAATCATACTGAG     VTYNHTE       2    0
GTGACGTCGCCGGATAGGTAT     VTSPDRY       2    0
GTGACGTCTATGAATAGTTAT     VTSMNSY       2    0
GTGACGTCTCTGTTGGGGCCT     VTSLLGP       2    0
GTGACGTCTGAGTGGTCGATT     VTSEWSI       2    0
GTGACGTTGACTGCTAGTTTT     VTLTASF       2    0
GTGACGTTGCTGAATAATAGG     VTLLNNR       2    0
GTGACGTTTAATTCTCTTGAT     VTFNSLD       2    0
GTGACGTTTACTATTTCGATG     VTFTISM       2    0
GTGACTAAGATGCATCTTTCT     VTKMHLS       2    0
GTGACTAAGCAGGGGGAGAGT     VTKQGES       2    0
GTGACTAAGCCGCAGCAGAAT     VTKPQQN       2    0
GTGACTAATGCTCCGCCGCTG     VTNAPPL       2    0
GTGACTACGACTAGTAAGAGT     VTTTSKS       2    0
GTGACTACTCTGCCTCTTTAT     VTTLPLY       2    0
GTGACTACTGGTCCTCATCAT     VTTGPHH       2    0
GTGACTAGTGGTGCTCTGGCT     VTSGALA       2    0
GTGACTATGGCTTATCCTCCT     VTMAYPP       2    0
GTGACTCATCAGAAGACGACA     VTHQKTT       2    0
GTGACTCCGGTGTTGGCTCAG     VTPVLAQ       2    0
GTGACTCCTGTTGCGAATGAA     VTPVANE       2    0
GTGACTCGGATGGAGACGTTT     VTRMETF       2    0
GTGACTCGGATTCATTCTATT     VTRIHSI       2    0
GTGACTCGTGTGGGTACGTTT     VTRVGTF       2    0
GTGACTCTGCAGAAGCCTACG     VTLQKPT       2    0
GTGACTCTGGCTGTGATGCAT     VTLAVMH       2    0
GTGACTCTTACTCATCATTTT     VTLTHHF       2    0
GTGACTGAGCGTCATCCGAAG     VTERHPK       2    0
GTGACTGAGGTGGATTAGCTT     VTEVDQL       2    0
GTGACTGATGCTGCGTCTAAT     VTDAASN       2    0
GTGACTGATGTGCAGGCGAAG     VTDVQAK       2    0
GTGACTGATTCGATGTTGTCT     VTDSMLS       2    0
GTGACTGCGAAGGTGCATTAT     VTAKVHY       2    0
GTGACTGCGCTTACTCTGCTT     VTALTLL       2    0
GTGACTGCTCCTGGGCTGACT     VTAPGLT       2    0
GTGACTGCTCCTGTTCGTTGG     VTAPVRW       2    0
GTGACTGCTCCTTATACGCGT     VTAPYTR       2    0
GTGACTGCTGGGGAGGCTTTG     VTAGEAL       2    0
GTGACTGGTAATTCTACTTGG     VTGNSTW       2    0
GTGACTGTGACGTCTATTGGT     VTVTSIG       2    0
GTGACTGTTTTGACTACGAGA     VTVLTTR       2    0
GTGACTTAGACTCTTTTGAAT     VTQTLLN       2    0
GTGACTTATACGGAGACGAAT     VTYTETN       2    0
GTGACTTCGATTCTGGCGGAG     VTSILAE       2    0
GTGACTTCGGCTAGGCCTTCT     VTSARPS       2    0
GTGACTTCTGAGTGGCTGCTT     VTSEWLL       2    0
GTGACTTTTGAGCCTCCTCAT     VTFEPPH       2    0
GTGAGGAATCCGCTTGAGTTT     VRNPLEF       2    0
GTGAGGACGTATATTGCGACT     VRTYIAT       2    0
GTGAGGCATATGACTGGGGAT     VRHMTGD       2    0
GTGAGGCCGCGGCTGATTGTG     VRPRLIV       2    0
GTGAGGCTTGAGCATAATCCT     VRLEHNP       2    0
GTGAGGGTTGCGAGTGATACT     VRVASDT       2    0
GTGAGGGTTTGGTTTCCGCAT     VRVWFPH       2    0
GTGAGGTATACTAATGCGATT     VRYTNAI       2    0
GTGAGGTCGGTTTTGATTATT     VRSVLII       2    0
GTGAGGTCTAGTTATTCTATG     VRSSYSM       2    0
GTGAGTAATCGTGATGTTAGG     VSNRDVR       2    0
GTGAGTATGGTTCATTAGACA     VSMVHQT       2    0
GTGAGTATGGTTCATTAGACT     VSMVHQT       2    0
GTGAGTATTAGTCAGAAGGGG     VSISQKG       2    0
GTGAGTCCGACTGCTGTGCCG     VSPTAVP       2    0
GTGAGTCCTATTTCGACTCGG     VSPISTR       2    0
GTGAGTCCTCGTATTGATGAA     VSPRIDE       2    0
GTGAGTCCTCGTATTGATGAT     VSPRIDD       2    0
GTGAGTCTGTTTTTGGCTTCT     VSLFLAS       2    0
GTGAGTGAGCAGCATTCGAGT     VSEQHSS       2    0
GTGAGTGCGAGGCAGTTGAAG     VSARQLK       2    0
GTGAGTGGTGTTAAGGGGCAT     VSGVKGH       2    0
GTGAGTGTTAAGACTGAGACT     VSVKTET       2    0
GTGAGTTCGACGAAGGTTCGG     VSSTKVR       2    0
GTGAGTTGGAGTGGTGTGACT     VSWSGVT       2    0
GTGATGAAGAATCAGAGACCA     VMKNQRP       2    0
GTGATGAAGGATTTTAATATG     VMKDFNM       2    0
GTGATGAATCAGAGTGTTGCG     VMNQSVA       2    0
GTGATGAATCCGTTGGCTCAT     VMNPLAH       2    0
GTGATGAATCCTACGACGATG     VMNPTTM       2    0
GTGATGAATGAGTCTCATATT     VMNESHI       2    0
GTGATGACGGATACTGTTAAT     VMTDTVN       2    0
GTGATGACGGATATGTTTCAT     VMTDMFH       2    0
GTGATGACTACGCAGCAGGAT     VMTTQQD       2    0
GTGATGATGCAGCCTGATATT     VMMQPDI       2    0
GTGATGATTCCGAGTCCTGGG     VMIPSPG       2    0
GTGATGATTCGTGTTATGCCA     VMIRVMP       2    0
GTGATGATTCGTGTTATGCCT     VMIRVMP       2    0
GTGATGATTGTTAATCCGGCT     VMIVNPA       2    0
GTGATGATTTTGCATCCTTTG     VMILHPL       2    0
GTGATGCAGACTATGCCTTTT     VMQTMPF       2    0
GTGATGCAGACTGCGCTGCAT     VMQTALH       2    0
GTGATGCAGCCTCGGGATACG     VMQPRDT       2    0
GTGATGCAGTTTAATGATTAT     VMQFNDY       2    0
GTGATGCATACTATGGCGCTA     VMHTMAL       2    0
GTGATGCCTCATTTGCAGACT     VMPHLQT       2    0
GTGATGCCTGATGGTCAGAAT     VMPDGQN       2    0
GTGATGCGGAAGGGTTTTGAT     VMRKGFD       2    0
GTGATGCGGCTGGAGGCGATG     VMRLEAM       2    0
GTGATGCGTACGTTTAATATT     VMRTFNI       2    0
GTGATGCTGAATAATGCGTCG     VMLNNAS       2    0
GTGATGCTGCGGCTTGTGAAT     VMLRLVN       2    0
GTGATGCTGGCTTTGTGTACG     VMLALCT       2    0
GTGATGGAGCATAATGTGGCT     VMEHNVA       2    0
GTGATGGCTGTTATTCTTGAG     VMAVILE       2    0
GTGATGGGGCGGCCTATTAAT     VMGRPIN       2    0
GTGATGGGTCTGAAGCCGAAT     VMGLKPN       2    0
GTGATGGGTTGGACTCATACT     VMGWTHT       2    0
GTGATGTAGACTCCTATTAAG     VMQTPIK       2    0
GTGATGTAGGAGCAGGGTTAT     VMQEQGY       2    0
GTGATGTATGCGGTTACTAAG     VMYAVTK       2    0
GTGATGTCGCCGGATATTCCT     VMSPDIP       2    0
GTGATGTCGGCTCATTCGATT     VMSAHSI       2    0
GTGATGTCGGGTATGACGCAG     VMSGMTQ       2    0
GTGATGTCTACTTCGGAGAAT     VMSTSEN       2    0
GTGATGTTGGTTGGTGCTCAG     VMLVGAQ       2    0
GTGATGTTTTGGCGGGCGCAG     VMFWRAQ       2    0
GTGATTAAGCATGGTACGAAT     VIKHGTN       2    0
GTGATTAATATTCTTTCTGCT     VINILSA       2    0
GTGATTCATACTGTGAGTAAA     VIHTVSK       2    0
GTGATTCATACTGTGAGTAAT     VIHTVSN       2    0
GTGATTCCTATGAAGAGTGAT     VIPMKSD       2    0
GTGATTCCTTTTTGGTCTGCG     VIPFWSA       2    0
GTGATTCGTCTTACGTTTCAT     VIRLTFH       2    0
GTGATTGAGGTTCGTCAGCCG     VIEVRQP       2    0
GTGATTGATGTTGCTTATCTG     VIDVAYL       2    0
GTGATTGCGCATCGGTTGTGG     VIAHRLW       2    0
GTGATTGGGAAGGATGAGAGG     VIGKDER       2    0
GTGATTGGGATGGAGCTTATG     VIGMELM       2    0
GTGATTGGTAGGGGTGATCGG     VIGRGDR       2    0
GTGATTGTGCCGTTGCATTAT     VIVPLHY       2    0
GTGATTTATTTTGCTGCGGTT     VIYFAAV       2    0
GTGATTTGGATGTATGCTAAT     VIWMYAN       2    0
GTGCAGAATACTCGTTATCAT     VQNTRYH       2    0
GTGCAGAATGCTCTTGGTGCG     VQNALGA       2    0
GTGCAGAATTCGAAGCAGGCT     VQNSKQA       2    0
GTGCAGACGTCGATTTTTCGT     VQTSIFR       2    0
GTGCAGACGTGGGTGCTGCCG     VQTWVLP       2    0
GTGCAGAGGTTTTATCCTGAT     VQRFYPD       2    0
GTGCAGATGAGTCCGGGGCTG     VQMSPGL       2    0
GTGCAGATGTGGCCGTAGAAG     VQMWPQK       2    0
GTGCAGCAGGGGACGATTTTT     VQQGTIF       2    0
GTGCAGCAGTGGCGTCGTATT     VQQWRRI       2    0
GTGCAGCAGTGGTCTGCTTTG     VQQWSAL       2    0
GTGCAGCCGAAGCATCAGTCT     VQPKHQS       2    0
GTGCAGCCGACTTGGCTGTTT     VQPTWLF       2    0
GTGCAGCCGTTTTATCGTCGG     VQPFYRR       2    0
GTGCAGCCTAGGATTGCGGAT     VQPRIAD       2    0
GTGCAGCCTGCGCGGGTGGTG     VQPARVV       2    0
GTGCAGCGTCCGTTGAGGACT     VQRPLRT       2    0
GTGCAGCGTCTTCAGTATCGT     VQRLQYR       2    0
GTGCAGCGTGTTTTTGTGCCT     VQRVFVP       2    0
GTGCAGCTGGGTACTGATACT     VQLGTDT       2    0
GTGCAGCTTAAGCATAAGACG     VQLKHKT       2    0
GTGCAGCTTGAGATGCCTCAT     VQLEMPH       2    0
GTGCAGCTTTGTTTGTGGTCT     VQLCLWS       2    0
GTGCAGGAGATGAAGGTGCTT     VQEMKVL       2    0
GTGCAGGAGCTGCATCGTCCT     VQELHRP       2    0
GTGCAGGCGTCGGAGATGATT     VQASEMI       2    0
GTGCAGGCTAGTCATTTGAGT     VQASHLS       2    0
GTGCAGGGGGTTTTGCCTATG     VQGVLPM       2    0
GTGCAGGGGTCTCCTCCTCTG     VQGSPPL       2    0
GTGCAGGGTATGGTGAATGAT     VQGMVND       2    0
GTGCAGGGTGCTCTGCTTGCG     VQGALLA       2    0
GTGCAGGTGAAGACGACGAGG     VQVKTTR       2    0
GTGCAGGTGCTGATGCTTGAT     VQVLMLD       2    0
GTGCAGTATCTTACTCTTCCT     VQYLTLP       2    0
GTGCAGTGGATGCCTCGGACT     VQWMPRT       2    0
GTGCAGTGTCAGATGCTTCCT     VQCQMLP       2    0
GTGCAGTGTCTGATGCTTCCT     VQCLMLP       2    0
GTGCAGTTGAGTTATAGTACG     VQLSYST       2    0
GTGCAGTTTACGCTGTGGTCG     VQFTLWS       2    0
GTGCAGTTTCCGTGGATGGCG     VQFPWMA       2    0
GTGCAGTTTGCTCGGCAGCTT     VQFARQL       2    0
GTGCAGTTTGGTGCTCGGCAG     VQFGARQ       2    0
GTGCATAATAGTCCTGCTCAG     VHNSPAQ       2    0
GTGCATACGCCGGTGGGTTTT     VHTPVGF       2    0
GTGCATACGTCTCCGTCGGCG     VHTSPSA       2    0
GTGCATACTCCGCCGATTTAG     VHTPPIQ       2    0
GTGCATACTCGGCTGGAGAAT     VHTRLEN       2    0
GTGCATACTGCGCTGATGAGG     VHTALMR       2    0
GTGCATAGTAATGTTTGGGCG     VHSNVWA       2    0
GTGCATAGTCATGTTCTGATG     VHSHVLM       2    0
GTGCATAGTCTTATTTTTAGT     VHSLIFS       2    0
GTGCATAGTGCGTGGATGATG     VHSAWMM       2    0
GTGCATAGTGCTTCTTTGATG     VHSASLM       2    0
GTGCATCAGCTGGTTGGGATG     VHQLVGM       2    0
GTGCATCAGGGTTATGCTGTT     VHQGYAV       2    0
GTGCATCAGTCGCATCTTATT     VHQSHLI       2    0
GTGCATCATAGGTATGCTAAG     VHHRYAK       2    0
GTGCATCATTGGACTAGGAAG     VHHWTRK       2    0
GTGCATCCGACTCCGCATACG     VHPTPHT       2    0
GTGCATCCTACGGATATGCTG     VHPTDML       2    0
GTGCATCCTATGCTGAAGACT     VHPMLKT       2    0
GTGCATCCTTGTCGTACGGAG     VHPCRTE       2    0
GTGCATCTGACTACGCAGGCT     VHLTTQA       2    0
GTGCATCTGTGGCGGGAGATG     VHLWREM       2    0
GTGCATCTTACGCCGAGGATT     VHLTPRI       2    0
GTGCATGAGCAGAGGTAGACT     VHEQRQT       2    0
GTGCATGATGTGCTTAATTAT     VHDVLNY       2    0
GTGCATGATGTGGGTCTGTGG     VHDVGLW       2    0
GTGCATGCTATGAATCATATG     VHAMNHM       2    0
GTGCATGCTGCTCAGGTAGCG     VHAAQVA       2    0
GTGCATGCTGCTCAGGTTGCT     VHAAQVA       2    0
GTGCATGCTTTTATTAATTAT     VHAFINY       2    0
GTGCATGGGCGTATTGTGAAT     VHGRIVN       2    0
GTGCATGGTATTCGGGGTCTT     VHGIRGL       2    0
GTGCATGTGTCGCCGTCTAAT     VHVSPSN       2    0
GTGCATGTTCCGATGTCTTTG     VHVPMSL       2    0
GTGCATTAGACTAATATGTCT     VHQTNMS       2    0
GTGCATTATAAGTCGTATCGT     VHYKSYR       2    0
GTGCATTATCCTGGTAATCAG     VHYPGNQ       2    0
GTGCATTCGGGGAATAATATG     VHSGNNM       2    0
GTGCATTCGGGGATTGATGCT     VHSGIDA       2    0
GTGCATTCGTATTCTTATTTT     VHSYSYF       2    0
GTGCATTCTACTGTTTATGAG     VHSTVYE       2    0
GTGCATTCTCAGAGGGATCCT     VHSQRDP       2    0
GTGCATTGGGCTACGACAAGA     VHWATTR       2    0
GTGCATTTGAATAAGCGGACT     VHLNKRT       2    0
GTGCATTTGCATGGGACGTAG     VHLHGTQ       2    0
GTGCATTTGCGGACGCCTACT     VHLRTPT       2    0
GTGCATTTGCGTGTTGTTGAT     VHLRVVD       2    0
GTGCATTTGCTTGCTGGGTTT     VHLLAGF       2    0
GTGCATTTGGTGACGGCTCGG     VHLVTAR       2    0
GTGCCGAAGGGGGCTTATGTT     VPKGAYV       2    0
GTGCCGAAGTTTAGTAAGGAG     VPKFSKE       2    0
GTGCCGAATAGTATGGATGGT     VPNSMDG       2    0
GTGCCGAATATGATTAGGACA     VPNMIRT       2    0
GTGCCGAATGCGTATTCTTCA     VPNAYSS       2    0
GTGCCGAATGCGTATTCTTCT     VPNAYSS       2    0
GTGCCGAATGGTCATACTCTT     VPNGHTL       2    0
GTGCCGAATTCTTGGATTACG     VPNSWIT       2    0
GTGCCGACGATGATTCATACG     VPTMIHT       2    0
GTGCCGACGCCGACTGGGGCT     VPTPTGA       2    0
GTGCCGACGCCGAGGACTGTT     VPTPRTV       2    0
GTGCCGACTCTTACGTCGACT     VPTLTST       2    0
GTGCCGAGGATGAAGGATTTT     VPRMKDF       2    0
GTGCCGAGTCTTAATTTGCCT     VPSLNLP       2    0
GTGCCGATGCGGGTGGAGATT     VPMRVEI       2    0
GTGCCGATTCTGCGGAGTACT     VPILRST       2    0
GTGCCGCAGCCTACTGTTATG     VPQPTVM       2    0
GTGCCGCAGCCTAGGTATCAT     VPQPRYH       2    0
GTGCCGCAGCTGGGGTCTTAT     VPQLGSY       2    0
GTGCCGCAGTGGCAGCGTATG     VPQWQRM       2    0
GTGCCGCAGTTTCGTATTCCA     VPQFRIP       2    0
GTGCCGCCGATTATTCCTGGG     VPPIIPG       2    0
GTGCCGCCGCGTGCTGCGTAT     VPPRAAY       2    0
GTGCCGCCGGTTCCGAATATG     VPPVPNM       2    0
GTGCCGCGGGCGGCGAAGGAT     VPRAAKD       2    0
GTGCCGCTGCGTCCTTATTTG     VPLRPYL       2    0
GTGCCGCTGGTTACTCATAGG     VPLVTHR       2    0
GTGCCGCTTGATAAGACTCCT     VPLDKTP       2    0
GTGCCGGAGAGGCATAGGATT     VPERHRI       2    0
GTGCCGGAGCGTACGCCTCGT     VPERTPR       2    0
GTGCCGGAGGTTTTGCGTACG     VPEVLRT       2    0
GTGCCGGATAAGCGTACTCCT     VPDKRTP       2    0
GTGCCGGATATGCGTAAGTAT     VPDMRKY       2    0
GTGCCGGATATTTATCCGCCT     VPDIYPP       2    0
GTGCCGGATCGTAATTCTAGG     VPDRNSR       2    0
GTGCCGGCTGCGGAGAGGCAT     VPAAERH       2    0
GTGCCGGCTTGGTCGTCTCGT     VPAWSSR       2    0
GTGCCGGGGTATTCGTTTATA     VPGYSFI       2    0
GTGCCGGGTAATAGGACGACG     VPGNRTT       2    0
GTGCCGGGTCCTCAGAGTACT     VPGPQST       2    0
GTGCCGGTTCAGGGTTTGACG     VPVQGLT       2    0
GTGCCGGTTCTGCCGTATTCG     VPVLPYS       2    0
GTGCCGGTTGCGCTTGGTGGT     VPVALGG       2    0
GTGCCGTATGCGCAGATGGAT     VPYAQMD       2    0
GTGCCGTATTCTACGTATAGT     VPYSTYS       2    0
GTGCCGTATTCTATGGAGCGA     VPYSMER       2    0
GTGCCGTATTCTATGGAGCGT     VPYSMER       2    0
GTGCCGTCGAGTAAGTCGTCT     VPSSKSS       2    0
GTGCCGTCGCGGATTAGGAAT     VPSRIRN       2    0
GTGCCGTCTGATGTGACTTAT     VPSDVTY       2    0
GTGCCGTGGGGGAGTCCGCCA     VPWGSPP       2    0
GTGCCGTTGATGGTGCATAGT     VPLMVHS       2    0
GTGCCGTTGCTGCATGTTATG     VPLLHVM       2    0
GTGCCGTTTAATCATACTACT     VPFNHTT       2    0
GTGCCGTTTCTGCAGTATAGG     VPFLQYR       2    0
GTGCCGTTTGTGTCTAAGCCT     VPFVSKP       2    0
GTGCCTAAGCAGGGTATTGAG     VPKQGIE       2    0
GTGCCTAAGGGTATTCAGGAT     VPKGIQD       2    0
GTGCCTAAGTCGCGGCTGCCT     VPKSRLP       2    0
GTGCCTACGCAGCATGGTAAA     VPTQHGK       2    0
GTGCCTACGCTGCATGGTAAT     VPTLHGN       2    0
GTGCCTACGTTTCGTGAGAAT     VPTFREN       2    0
GTGCCTAGGGAGCAGACGACG     VPREQTT       2    0
GTGCCTAGTAAGCTGTTAGAG     VPSKLLE       2    0
GTGCCTATTCCTCTGACTGTG     VPIPLTV       2    0
GTGCCTCAGTGGAAGACGTCG     VPQWKTS       2    0
GTGCCTCATAATACGTTTGAT     VPHNTFD       2    0
GTGCCTCATGAGAGTAATGTT     VPHESNV       2    0
GTGCCTCCGATGGTTAAGACT     VPPMVKT       2    0
GTGCCTCCGGATATTGGTGAG     VPPDIGE       2    0
GTGCCTCCTCCTCAGACGACG     VPPPQTT       2    0
GTGCCTCCTTCGTATAAGGAT     VPPSYKD       2    0
GTGCCTCGGTAGGGGTGGCAG     VPRQGWQ       2    0
GTGCCTCGTCCGGATCGTTTT     VPRPDRF       2    0
GTGCCTCTGCCGAGTATGACT     VPLPSMT       2    0
GTGCCTGCTGCTTGGCCTCCT     VPAAWPP       2    0
GTGCCTGGGGATGCGCGGCAG     VPGDARQ       2    0
GTGCCTGGTTCTGGTTGGCCG     VPGSGWP       2    0
GTGCCTTATCTTCCTAATCGT     VPYLPNR       2    0
GTGCCTTCTTGGGCGAAGCTT     VPSWAKL       2    0
GTGCCTTGGAAGATGAATGAT     VPWKMND       2    0
GTGCCTTGGACGGAGGTTTTT     VPWTEVF       2    0
GTGCCTTGGCTGCGTGTGCCG     VPWLRVP       2    0
GTGCCTTGTGCGTTTGTGACT     VPCAFVT       2    0
GTGCCTTTGAATACGCAGAAT     VPLNTQN       2    0
GTGCCTTTGGCGCGTACTGGT     VPLARTG       2    0
GTGCCTTTTCCGCTGTTTCGG     VPFPLFR       2    0
GTGCGGATTGCTATGGGTGGT     VRIAMGG       2    0
GTGCGGATTTAGCTGCATACT     VRIQLHT       2    0
GTGCGGCCTACTAATGAGGTT     VRPTNEV       2    0
GTGCGGCCTATTAGTGCGAGT     VRPISAS       2    0
GTGCGGCTGAATAATGGGTAT     VRLNNGY       2    0
GTGCGGCTGGATCGTACGCAT     VRLDRTH       2    0
GTGCGGCTGGCTTCGCAGTAT     VRLASQY       2    0
GTGCGGCTTCCGATGGAGACT     VRLPMET       2    0
GTGCGGGAGAATGTGACGTCT     VRENVTS       2    0
GTGCGGGAGACTATTATTACT     VRETIIT       2    0
GTGCGGGCGCAGCCTCTTCCT     VRAQPLP       2    0
GTGCGGGCTGGTTCGACGCAT     VRAGSTH       2    0
GTGCGGGGGAATGTGGTTGAT     VRGNVVD       2    0
GTGCGGGTGTTGTCTAGGCAG     VRVLSRQ       2    0
GTGCGGGTTATTTTTGCGAAT     VRVIFAN       2    0
GTGCGGTGGTCGCTGCATATT     VRWSLHI       2    0
GTGCGGTGGTTTGAGGCGAAT     VRWFEAN       2    0
GTGCGTACGCCGGATAATTGG     VRTPDNW       2    0
GTGCGTACTAATGGTCCTTAT     VRTNGPY       2    0
GTGCGTACTTTTGAGACGAAG     VRTFETK       2    0
GTGCGTAGTCATTTTTAGATT     VRSHFQI       2    0
GTGCGTAGTCCGTATCATCTT     VRSPYHL       2    0
GTGCGTAGTCTGAATCGTCCG     VRSLNRP       2    0
GTGCGTATGGATGCTCTTCCT     VRMDALP       2    0
GTGCGTATTCATTGGATGAAT     VRIHWMN       2    0
GTGCGTATTCCGACGAATGTG     VRIPTNV       2    0
GTGCGTATTCCTCAGTCTGCT     VRIPQSA       2    0
GTGCGTATTTCGTGGAAGACT     VRISWKT       2    0
GTGCGTCAGATGACGCCTGTT     VRQMTPV       2    0
GTGCGTCAGATTGATTTGCAT     VRQIDLH       2    0
GTGCGTCAGCTGCATCTTCCG     VRQLHLP       2    0
GTGCGTCATCAGGAGCCGCCT     VRHQEPP       2    0
GTGCGTCATCTGAATTGGCCT     VRHLNWP       2    0
GTGCGTCCGGTTGCTCATATA     VRPVAHI       2    0
GTGCGTCCGGTTGCTCATATT     VRPVAHI       2    0
GTGCGTCCTCCTGTGCCTGAG     VRPPVPE       2    0
GTGCGTGAGGTTGGGTCTCGT     VREVGSR       2    0
GTGCGTGCTCCGTGGGCTCTT     VRAPWAL       2    0
GTGCGTGGGTCGATGCCGGAG     VRGSMPE       2    0
GTGCGTGGTGCTAGGTTTAAT     VRGARFN       2    0
GTGCGTGGTTTTTTGGAGGAG     VRGFLEE       2    0
GTGCGTGTGGATAATGTTGCT     VRVDNVA       2    0
GTGCGTGTGTCTGAGATTACT     VRVSEIT       2    0
GTGCGTGTTAGTCAGGAGTTT     VRVSQEF       2    0
GTGCGTGTTCTTACGACGGCG     VRVLTTA       2    0
GTGCGTTCGACTGATATTTTA     VRSTDIL       2    0
GTGCGTTCGACTGATATTTTT     VRSTDIF       2    0
GTGCGTTCGTCGAGTGAGGTT     VRSSSEV       2    0
GTGCTGAAGGAGGTGCATTGT     VLKEVHC       2    0
GTGCTGAATCTTGAGCCTAAT     VLNLEPN       2    0
GTGCTGAATGATTTTGCGAAG     VLNDFAK       2    0
GTGCTGACGACGCTTAGGATT     VLTTLRI       2    0
GTGCTGACGTTGTCTTAGAAT     VLTLSQN       2    0
GTGCTGAGTCATCCTAATTTT     VLSHPNF       2    0
GTGCTGAGTCATCGTCCTTCT     VLSHRPS       2    0
GTGCTGAGTGCGAATAAGCAG     VLSANKQ       2    0
GTGCTGATTCCTCATAATTCG     VLIPHNS       2    0
GTGCTGATTGGGATTAAGCCT     VLIGIKP       2    0
GTGCTGATTTATGTTTCGTTG     VLIYVSL       2    0
GTGCTGCAGAAGGAGCAGCAT     VLQKEQH       2    0
GTGCTGCATACTGGGGAGGAT     VLHTGED       2    0
GTGCTGCATCTTAATCCTCTG     VLHLNPL       2    0
GTGCTGCCGCTGGCTACGTCT     VLPLATS       2    0
```
