## Supporting Data (Sequencing, Scripts) for "Reproducible Discovery of Cell-Binding Peptides “Lost” in Bulk Amplification via Emulsion Amplification in Phage Display Panning": Summary_Lot2.txt (part 5 of 25)

```
GTGCTGCCTCAGGATCGTAAT     VLPQDRN       2    0
GTGCTGCCTCTGCATCATGGG     VLPLHHG       2    0
GTGCTGCCTCTGGATATGAAT     VLPLDMN       2    0
GTGCTGCGTCCTGAGCGTTAT     VLRPERY       2    0
GTGCTGCTTGGTAGGTATCAT     VLLGRYH       2    0
GTGCTGCTTTTTGATGCGCGG     VLLFDAR       2    0
GTGCTGCTTTTTGATGCGCGT     VLLFDAR       2    0
GTGCTGGAGATGTATCCTGTG     VLEMYPV       2    0
GTGCTGGAGTTTACTCCGAAT     VLEFTPN       2    0
GTGCTGGATACTCATAGGCAT     VLDTHRH       2    0
GTGCTGGATGTGGCGGATCCG     VLDVADP       2    0
GTGCTGGCGTGGGCGACGGAT     VLAWATD       2    0
GTGCTGGCTCCGAGGCCGTTG     VLAPRPL       2    0
GTGCTGGCTTGGGCGTCTCCG     VLAWASP       2    0
GTGCTGGCTTTTCATCCTGTG     VLAFHPV       2    0
GTGCTGGGGCTTTCTCGGGCG     VLGLSRA       2    0
GTGCTGGTGTTTGCGGTGCAT     VLVFAVH       2    0
GTGCTGTATGAGATGCATGCT     VLYEMHA       2    0
GTGCTGTATTATGGGTTTTGG     VLYYGFW       2    0
GTGCTGTCGGTGTGGCCTAGT     VLSVWPS       2    0
GTGCTGTCGTTGCCTTATCCG     VLSLPYP       2    0
GTGCTGTCTCATATTTAGAAT     VLSHIQN       2    0
GTGCTGTCTCATCCTTCGCAG     VLSHPSQ       2    0
GTGCTGTCTGGTTATGTGTGG     VLSGYVW       2    0
GTGCTGTCTTCGTTTCCTGAT     VLSSFPD       2    0
GTGCTGTTGAGGTCGGAGGTG     VLLRSEV       2    0
GTGCTGTTGAGGTCGGAGGTT     VLLRSEV       2    0
GTGCTGTTTACGACGCAGAGT     VLFTTQS       2    0
GTGCTTAAGCAGAATGCGCGG     VLKQNAR       2    0
GTGCTTAATGTGCCTCTGTCT     VLNVPLS       2    0
GTGCTTACGACTACGGGGTCG     VLTTTGS       2    0
GTGCTTACGGATTGTGCGCCT     VLTDCAP       2    0
GTGCTTACGGCGCAGCAGCCG     VLTAQQP       2    0
GTGCTTAGGCATATTGGTGAT     VLRHIGD       2    0
GTGCTTAGGTGGCAGACGGAA     VLRWQTE       2    0
GTGCTTCATAATCCGCCTCGT     VLHNPPR       2    0
GTGCTTCATCAGATTATTCGG     VLHQIIR       2    0
GTGCTTCGGAAGGAGGATGCG     VLRKEDA       2    0
GTGCTTCGGACTATTGGGTAT     VLRTIGY       2    0
GTGCTTCGGTTTTATTATGAG     VLRFYYE       2    0
GTGCTTCTGAATCCGGAGAAG     VLLNPEK       2    0
GTGCTTCTTATGGAGCATGCG     VLLMEHA       2    0
GTGCTTGAGAAGCTGTCGCTT     VLEKLSL       2    0
GTGCTTGAGAGGTATCGGATG     VLERYRM       2    0
GTGCTTGAGGATTTGTTTGCT     VLEDLFA       2    0
GTGCTTGCTCAGCTTATTAGT     VLAQLIS       2    0
GTGCTTGCTTCTGATCCGCGG     VLASDPR       2    0
GTGCTTGCTTGGTCTGTTCTT     VLAWSVL       2    0
GTGCTTGGTGTTCTTCTTGTG     VLGVLLV       2    0
GTGCTTGTTAGTGATCGTTTG     VLVSDRL       2    0
GTGCTTTCTCCGTGGCTGTCG     VLSPWLS       2    0
GTGCTTTTTCATAGTAAGATT     VLFHSKI       2    0
GTGGAGAAGTATGTTTCTAGG     VEKYVSR       2    0
GTGGAGAAGTATGTTTCTAGT     VEKYVSS       2    0
GTGGAGAATCAGTATACGCAT     VENQYTH       2    0
GTGGAGAATCATGATTCTGCT     VENHDSA       2    0
GTGGAGACGAGTATTGTTAGG     VETSIVR       2    0
GTGGAGACGCTTTGGTATGAG     VETLWYE       2    0
GTGGAGACGGGGATTAGGCCT     VETGIRP       2    0
GTGGAGACGTCTCCTGTTAAT     VETSPVN       2    0
GTGGAGACGTGGAAGGAGACT     VETWKET       2    0
GTGGAGACTCAGTTTGCGTGG     VETQFAW       2    0
GTGGAGACTCATTTGTATGGG     VETHLYG       2    0
GTGGAGAGGACGGGGGAGCTG     VERTGEL       2    0
GTGGAGAGTATTCATTCGAAT     VESIHSN       2    0
GTGGAGAGTCCGCATTGGCTG     VESPHWL       2    0
GTGGAGAGTGTGTCGTATTTT     VESVSYF       2    0
GTGGAGATGAAGCAGACGTAG     VEMKQTQ       2    0
GTGGAGATGAGGTATGATCAG     VEMRYDQ       2    0
GTGGAGATGGCTACGAGTCAT     VEMATSH       2    0
GTGGAGATTTATCAGTTGCTG     VEIYQLL       2    0
GTGGAGCAGCGTGGTCAGACT     VEQRGQT       2    0
GTGGAGCAGGATGAGGTGTCG     VEQDEVS       2    0
GTGGAGCATCCGCCGTCTTAT     VEHPPSY       2    0
GTGGAGCATCCGTTTAAGCAT     VEHPFKH       2    0
GTGGAGCATGTGGAGAATTCG     VEHVENS       2    0
GTGGAGCATGTGGAGAATTCT     VEHVENS       2    0
GTGGAGCCGCCTCATATGGAG     VEPPHME       2    0
GTGGAGCCGCGGTCTCCTGCA     VEPRSPA       2    0
GTGGAGCCTCAGCCTGGTAGG     VEPQPGR       2    0
GTGGAGCCTGTGCTTAATGGT     VEPVLNG       2    0
GTGGAGCGGATGGCTCATACT     VERMAHT       2    0
GTGGAGCTGAATCATTCGTTT     VELNHSF       2    0
GTGGAGGATCGTAATACGTTT     VEDRNTF       2    0
GTGGAGGCTCCGCTTTTGCAG     VEAPLLQ       2    0
GTGGAGGGGCATAATAGTGTT     VEGHNSV       2    0
GTGGAGGGTTCGTATCGTTTT     VEGSYRF       2    0
GTGGAGGGTTTGGAGCCTTAT     VEGLEPY       2    0
GTGGAGGTGGCGCAGCTTTCG     VEVAQLS       2    0
GTGGAGGTTTAGGTGCGGACT     VEVQVRT       2    0
GTGGAGTATGAGTCTAATAAG     VEYESNK       2    0
GTGGAGTCTAAGTCGAGTACT     VESKSST       2    0
GTGGAGTGGACTACTGGTAGT     VEWTTGS       2    0
GTGGAGTGGCGGGGTTCTAGG     VEWRGSR       2    0
GTGGAGTGTTGTCGGTGGACT     VECCRWT       2    0
GTGGAGTTTAATACTAATGAT     VEFNTND       2    0
GTGGAGTTTAATCCGGCGCGT     VEFNPAR       2    0
GTGGAGTTTGGTGGTCCTTAG     VEFGGPQ       2    0
GTGGAGTTTGGTTCTTTGACG     VEFGSLT       2    0
GTGGATAAGAGTTTGGTGATT     VDKSLVI       2    0
GTGGATAAGGTGTCGCCGCCT     VDKVSPP       2    0
GTGGATAAGTTTACTAATCGT     VDKFTNR       2    0
GTGGATAATACGTTGTCTATA     VDNTLSI       2    0
GTGGATAATACGTTGTCTATT     VDNTLSI       2    0
GTGGATAATCATAGTCAGACA     VDNHSQT       2    0
GTGGATAATGAGTATACTACG     VDNEYTT       2    0
GTGGATACGAATCTGTATAAT     VDTNLYN       2    0
GTGGATACGATGGGGCGGCGT     VDTMGRR       2    0
GTGGATACTTTGCGGCTTACT     VDTLRLT       2    0
GTGGATAGGGAGAATGCGCTT     VDRENAL       2    0
GTGGATAGTCGTCAGATGTCT     VDSRQMS       2    0
GTGGATATGAGTCAGGCTACG     VDMSQAT       2    0
GTGGATATGTTGACTTTGCCT     VDMLTLP       2    0
GTGGATCAGTATTCGACTACT     VDQYSTT       2    0
GTGGATCATGATTGTTGTGCT     VDHDCCA       2    0
GTGGATCATGTGTATAATCGG     VDHVYNR       2    0
GTGGATCCGCATCTTAATAAG     VDPHLNK       2    0
GTGGATCCGCGTACGATGTTG     VDPRTML       2    0
GTGGATCCGCTGTGGGATCCT     VDPLWDP       2    0
GTGGATCGTTGGCAGGCTTAT     VDRWQAY       2    0
GTGGATCTGAGTATTTTTCCT     VDLSIFP       2    0
GTGGATCTGCCTCTGTTGTAG     VDLPLLQ       2    0
GTGGATCTGTAGAATACGCAT     VDLQNTH       2    0
GTGGATCTGTCGTTTACTGTT     VDLSFTV       2    0
GTGGATCTGTCTATTGCGATG     VDLSIAM       2    0
GTGGATCTGTGGGCTGGTGAT     VDLWAGD       2    0
GTGGATCTTCGTGCTCTGGAT     VDLRALD       2    0
GTGGATGAGCTTATGGAGCTT     VDELMEL       2    0
GTGGATGATAATTCTGCTCCA     VDDNSAP       2    0
GTGGATGCGTGTAGTACGCTT     VDACSTL       2    0
GTGGATGCTACTAATGAGAAT     VDATNEN       2    0
GTGGATGGAGGTCTTTATGTA     VDGGLYV       2    0
GTGGATGGGACGAATACTCAT     VDGTNTH       2    0
GTGGATGGGCAGATTCCTAGG     VDGQIPR       2    0
GTGGATGGGGATCGTAATCTG     VDGDRNL       2    0
GTGGATGGGGGTGGTAGGAAG     VDGGGRK       2    0
GTGGATGGTGTGCATGCGGAT     VDGVHAD       2    0
GTGGATGTGGGTAAGCTTCAG     VDVGKLQ       2    0
GTGGATGTTAGGCTTCCTTTT     VDVRLPF       2    0
GTGGATTATAGTGCGCATAGT     VDYSAHS       2    0
GTGGATTCGTATGCTACTCGT     VDSYATR       2    0
GTGGATTCTCAGTATATGAAT     VDSQYMN       2    0
GTGGATTCTTATCATACTGCT     VDSYHTA       2    0
GTGGATTCTTCGCAGAAGACT     VDSSQKT       2    0
GTGGATTGGACTAAGTGGTAT     VDWTKWY       2    0
GTGGATTGGGTTAATTAGATT     VDWVNQI       2    0
GTGGATTGTGCTAGTTGTACT     VDCASCT       2    0
GTGGATTTGCAGCCGATGATG     VDLQPMM       2    0
GTGGCGAATAAGCTTAGTGGT     VANKLSG       2    0
GTGGCGAATGTTCGTGTTAAT     VANVRVN       2    0
GTGGCGAATTTTCCTACGCTT     VANFPTL       2    0
GTGGCGACTATGTTTGGGCCG     VATMFGP       2    0
GTGGCGACTTATGTGCCTCCT     VATYVPP       2    0
GTGGCGATGCTTCATGTTTAT     VAMLHVY       2    0
GTGGCGATGCTTGCTTCTCCT     VAMLASP       2    0
GTGGCGCAGAGTTGGTCGTTG     VAQSWSL       2    0
GTGGCGCAGATTCCTTATCGT     VAQIPYR       2    0
GTGGCGCAGCAGCCTGCTGAG     VAQQPAE       2    0
GTGGCGCATTATTTGCATTCT     VAHYLHS       2    0
GTGGCGCCGAGTATTTGTAAG     VAPSICK       2    0
GTGGCGCGTGATTCAAAACAA     VARDSKQ       2    0
GTGGCGCTTGATCCTTATTCG     VALDPYS       2    0
GTGGCGGAGATGGTTAATAGT     VAEMVNS       2    0
GTGGCGGATTTGAAGTATACT     VADLKYT       2    0
GTGGCGGCGGCTGATCTTGCT     VAAADLA       2    0
GTGGCGGCGTCTGTGCCGGGG     VAASVPG       2    0
GTGGCGGCTGCTACTGTGACT     VAAATVT       2    0
GTGGCGGCTTGGCATGATTTT     VAAWHDF       2    0
GTGGCGGGGACGCATGGTGCT     VAGTHGA       2    0
GTGGCGGTGCCTAGTTTTGTG     VAVPSFV       2    0
GTGGCGGTGGCGCGGTATCAG     VAVARYQ       2    0
GTGGCGGTTTTGACGTCTGAG     VAVLTSE       2    0
GTGGCGTATGATTCGATTAAG     VAYDSIK       2    0
GTGGCGTCGTGGACTTCGTGG     VASWTSW       2    0
GTGGCGTTGTCTCAGCAGAAG     VALSQQK       2    0
GTGGCGTTTGTGTCGCCTAAG     VAFVSPK       2    0
GTGGCTAAGATTCTGTTTGGG     VAKILFG       2    0
GTGGCTAAGCAGGTTGATGTT     VAKQVDV       2    0
GTGGCTAAGTCGATTTGGATT     VAKSIWI       2    0
GTGGCTAAGTCTCCTTTGAAT     VAKSPLN       2    0
GTGGCTAATCTTCGGGCTTGG     VANLRAW       2    0
GTGGCTACGCGTCCTGAGCAG     VATRPEQ       2    0
GTGGCTACGGCTGAGGCTGGT     VATAEAG       2    0
GTGGCTACGTCTCCTATGCTT     VATSPML       2    0
GTGGCTACTACTCAGTCTAGT     VATTQSS       2    0
GTGGCTACTAGTTGGAGGACG     VATSWRT       2    0
GTGGCTACTTTGCTTGGTAAT     VATLLGN       2    0
GTGGCTAGTTATATTACGTAA     VASYIT*       2    0
GTGGCTATGAGTCCGTTTGTT     VAMSPFV       2    0
GTGGCTATGATTAGTCTGCAG     VAMISLQ       2    0
GTGGCTATGCTTCAGGCTCAG     VAMLQAQ       2    0
GTGGCTATTCCTCTGGGGCCG     VAIPLGP       2    0
GTGGCTATTGAGTTGTCGCTT     VAIELSL       2    0
GTGGCTCAGATTCATTGGCAT     VAQIHWH       2    0
GTGGCTCAGCTTCTTCATCTT     VAQLLHL       2    0
GTGGCTCAGTCGGAGACGCGG     VAQSETR       2    0
GTGGCTCATATTCCGGGGCCA     VAHIPGP       2    0
GTGGCTCATTTTCCGGGGCCT     VAHFPGP       2    0
GTGGCTCCGCTGCGTCATCAG     VAPLRHQ       2    0
GTGGCTCCTTATTCTAGGATG     VAPYSRM       2    0
GTGGCTCTTAAGGAGGGTAAT     VALKEGN       2    0
GTGGCTGAGCTGCGTAAGGCG     VAELRKA       2    0
GTGGCTGCTTGTGATCCGAAT     VAACDPN       2    0
GTGGCTGGGATTCATGGGACG     VAGIHGT       2    0
GTGGCTGGGGATATGGATCAG     VAGDMDQ       2    0
GTGGCTGTGTCTCAGGATCGG     VAVSQDR       2    0
GTGGCTTATCCTTCTACTTAG     VAYPSTQ       2    0
GTGGCTTCTAATCGTTTTCCT     VASNRFP       2    0
GTGGCTTCTGTTACGTAGGAT     VASVTQD       2    0
GTGGCTTGTGCGTAGGTGCGG     VACAQVR       2    0
GTGGGGAAGGCGTTGCGTTTG     VGKALRL       2    0
GTGGGGACTTTTCTTTCTAGT     VGTFLSS       2    0
GTGGGGAGGGTGTATGTGATG     VGRVYVM       2    0
GTGGGGATGCAGAAGGGGAAG     VGMQKGK       2    0
GTGGGGATGCAGATTGATTAT     VGMQIDY       2    0
GTGGGGATGCTGACTAATCAG     VGMLTNQ       2    0
GTGGGGATTAATAGGACGTTG     VGINRTL       2    0
GTGGGGATTTAGAATCCTGGG     VGIQNPG       2    0
GTGGGGATTTATTGTGAGTGT     VGIYCEC       2    0
GTGGGGCAGAGGCTGTTTAGA     VGQRLFR       2    0
GTGGGGCAGCATTGGTCGAGG     VGQHWSR       2    0
GTGGGGCATGCTGGGGTTCCT     VGHAGVP       2    0
GTGGGGCATTAGGTTCGGTCT     VGHQVRS       2    0
GTGGGGCATTTTGCTATGCAT     VGHFAMH       2    0
GTGGGGCGGTTTCAGGTGTGG     VGRFQVW       2    0
GTGGGGCTGCATCAGTATCCG     VGLHQYP       2    0
GTGGGGCTGCCTAAGAGTCCG     VGLPKSP       2    0
GTGGGGGAGCTGAAGCTTTTG     VGELKLL       2    0
GTGGGGGCGTCTGATGCTGTG     VGASDAV       2    0
GTGGGGGCTCATCCTAATGGT     VGAHPNG       2    0
GTGGGGGGTTCGCTGATGGGT     VGGSLMG       2    0
GTGGGGGTGGTGTATCCTTGG     VGVVYPW       2    0
GTGGGGTCGGAGTCTGCAAAT     VGSESAN       2    0
GTGGGGTGGCTTGTTGCGGTG     VGWLVAV       2    0
GTGGGGTTGGTGTCTCCTCCT     VGLVSPP       2    0
GTGGGGTTGTTTGTGCAGGAG     VGLFVQE       2    0
GTGGGTAAGATTCCGCGGAAT     VGKIPRN       2    0
GTGGGTAAGGTGACGAGGTAG     VGKVTRQ       2    0
GTGGGTACGCATCATTTTCTT     VGTHHFL       2    0
GTGGGTACGGCTCGTCCGATT     VGTARPI       2    0
GTGGGTACTGCTTCTTTGACG     VGTASLT       2    0
GTGGGTACTGGGTCTAATCCA     VGTGSNP       2    0
GTGGGTACTGGGTCTAATCCT     VGTGSNP       2    0
GTGGGTAGTCAGTTTTCTGAG     VGSQFSE       2    0
GTGGGTAGTGAGGCTAATAGT     VGSEANS       2    0
GTGGGTATGTGGAATCCGATG     VGMWNPM       2    0
GTGGGTCAGCGGTCGTATGTG     VGQRSYV       2    0
GTGGGTCAGTGGACGCATATG     VGQWTHM       2    0
GTGGGTCCTGATTTGTAGATG     VGPDLQM       2    0
GTGGGTCTGATTGTGGCTTTG     VGLIVAL       2    0
GTGGGTCTGTTTGTGTCGGCT     VGLFVSA       2    0
GTGGGTCTTCGTTCGGTTAGT     VGLRSVS       2    0
GTGGGTCTTGCGAATCCTGCT     VGLANPA       2    0
GTGGGTGATAGGAGTCCGATT     VGDRSPI       2    0
GTGGGTGGGAGTCCGACTAAT     VGGSPTN       2    0
GTGGGTGTTCCGTTGCAGCAG     VGVPLQQ       2    0
GTGGGTTAGCTGACGAGGAAT     VGQLTRN       2    0
GTGGGTTATGAGCAGCAGTAT     VGYEQQY       2    0
GTGGGTTCGTTGGATCGGAGT     VGSLDRS       2    0
GTGGGTTCTCCGTGGGCGGCA     VGSPWAA       2    0
GTGGTGACGTATTCGCAGCTG     VVTYSQL       2    0
GTGGTGACTAATTATCAGCTT     VVTNYQL       2    0
GTGGTGAGGCTGAAGTGGAAT     VVRLKWN       2    0
GTGGTGAGTGTGTGGACTTAT     VVSVWTY       2    0
GTGGTGATGAGTGGGTGGACT     VVMSGWT       2    0
GTGGTGATGCGTCCTGCTCAT     VVMRPAH       2    0
GTGGTGCAGGCTCGTCGTATT     VVQARRI       2    0
GTGGTGCATACGAATTATTCA     VVHTNYS       2    0
GTGGTGCATATTATTGCGGTG     VVHIIAV       2    0
GTGGTGCATCGGCTTGCGTCG     VVHRLAS       2    0
GTGGTGCATGTTGATGCGTCT     VVHVDAS       2    0
GTGGTGCCGTTGACTATGGCT     VVPLTMA       2    0
GTGGTGCCTAGGGCTAATCTT     VVPRANL       2    0
GTGGTGCGGGCGCAGGTGCAT     VVRAQVH       2    0
GTGGTGCGTCCTAATTATGCG     VVRPNYA       2    0
GTGGTGCTGAATCGGCTGGAG     VVLNRLE       2    0
GTGGTGCTGAATTTGGAGTTT     VVLNLEF       2    0
GTGGTGCTGGCGATGCCGTCG     VVLAMPS       2    0
GTGGTGGAGAATCTGTGGCAT     VVENLWH       2    0
GTGGTGGAGCATTCGCAGGGT     VVEHSQG       2    0
GTGGTGGAGTGGATTAAGCGT     VVEWIKR       2    0
GTGGTGTCTTATACGCTTCAT     VVSYTLH       2    0
GTGGTGTGGCTTACTCCTGGG     VVWLTPG       2    0
GTGGTGTTTACGACTCCGTGG     VVFTTPW       2    0
GTGGTTAAGCGTAGTGATACT     VVKRSDT       2    0
GTGGTTAAGCTTGAGAAGCGT     VVKLEKR       2    0
GTGGTTAATTCTCGTTCTGGG     VVNSRSG       2    0
GTGGTTACGAATCGTGGGCAT     VVTNRGH       2    0
GTGGTTACTCATGTTCTTGAG     VVTHVLE       2    0
GTGGTTACTGATAATAGTGAT     VVTDNSD       2    0
GTGGTTATGGCGCGTGGTTTG     VVMARGL       2    0
GTGGTTATTACGACTGCTGGG     VVITTAG       2    0
GTGGTTCATACGAAGATGCAG     VVHTKMQ       2    0
GTGGTTCATGGTATTGGGCCT     VVHGIGP       2    0
GTGGTTCCGAAGCTTTCTAAT     VVPKLSN       2    0
GTGGTTCCGTAGAGGATTGGT     VVPQRIG       2    0
GTGGTTCCGTTTCGTTTTGAG     VVPFRFE       2    0
GTGGTTCGGGTTACGAAGAGT     VVRVTKS       2    0
GTGGTTCGGTCTATGACTAAG     VVRSMTK       2    0
GTGGTTGATAATATTTCTGCT     VVDNISA       2    0
GTGGTTGATTTTAATTGGGAG     VVDFNWE       2    0
GTGGTTGCGCATAAGATGGAG     VVAHKME       2    0
GTGGTTGCGTCGGCTAGTTCT     VVASASS       2    0
GTGGTTGCTGTGCCGGTGCGT     VVAVPVR       2    0
GTGGTTGCTTTTCCGACGGAG     VVAFPTE       2    0
GTGGTTGGGATGTCTGAGCAT     VVGMSEH       2    0
GTGGTTGGGGGTTTTCAGCGT     VVGGFQR       2    0
GTGGTTGGTGCTTGGTTTCGG     VVGAWFR       2    0
GTGGTTGTGAATACGAGTTAT     VVVNTSY       2    0
GTGGTTGTGCATGCGCGGTAG     VVVHARQ       2    0
GTGGTTGTGGAGGTTAGTCTT     VVVEVSL       2    0
GTGGTTGTGGATGATACTTTT     VVVDDTF       2    0
GTGGTTGTGGTGGGTGGTTCG     VVVVGGS       2    1
GTGGTTGTTAGGCCTGATACG     VVVRPDT       2    0
GTGGTTGTTTGGCCTGATACG     VVVWPDT       2    0
GTGGTTTGTACTGATTGGATT     VVCTDWI       2    0
GTGGTTTTGGCTGAGGATGCT     VVLAEDA       2    0
GTGTAGACTCCGTTGATTCAT     VQTPLIH       2    0
GTGTAGATGCTTCCGAAGTAT     VQMLPKY       2    0
GTGTAGGCGCAGATTGTGCAT     VQAQIVH       2    0
GTGTATAAGCAGGCTGCGTTA     VYKQAAL       2    0
GTGTATAAGCCGGAGTTTAGT     VYKPEFS       2    0
GTGTATAAGCTGGCTGCGTTT     VYKLAAF       2    0
GTGTATAAGGTGAATTTTGCG     VYKVNFA       2    0
GTGTATAAGTCGAATAATTTT     VYKSNNF       2    0
GTGTATAATAATGAGCTTAGT     VYNNELS       2    0
GTGTATAATCGGTTGTCGGGT     VYNRLSG       2    0
GTGTATACTTATAATGCTAGT     VYTYNAS       2    0
GTGTATAGTAATCTTCCTAAT     VYSNLPN       2    0
GTGTATAGTATGTTGTATGTT     VYSMLYV       2    0
GTGTATAGTTCTTGGCCGTCT     VYSSWPS       2    0
GTGTATATGTATTGGCTTCCT     VYMYWLP       2    0
GTGTATCCTTATGCGCGTCCG     VYPYARP       2    0
GTGTATCGGGCGCATCCTCAT     VYRAHPH       2    0
GTGTATCTGGTGACTGGTTAT     VYLVTGY       2    0
GTGTATGATTTGAAGAGTATT     VYDLKSI       2    0
GTGTATGCGGGTCCTACTTAG     VYAGPTQ       2    0
GTGTATGCTCGTATTGCGCAG     VYARIAQ       2    0
GTGTATGCTGGGTTGCAGGAT     VYAGLQD       2    0
GTGTATGGGAATCAGGAGGAT     VYGNQED       2    0
GTGTATGGGACTCGTTCGACT     VYGTRST       2    0
GTGTATGTTCCTACTTCTTCG     VYVPTSS       2    0
GTGTATTGGTAGATGTTTCAT     VYWQMFH       2    0
GTGTATTGTAATGGGAAGAAA     VYCNGKK       2    0
GTGTATTTGAAGAAGATTTAT     VYLKKIY       2    0
GTGTATTTGATGTCTCAGAAT     VYLMSQN       2    0
GTGTATTTGTTTAAGTAGGTT     VYLFKQV       2    0
GTGTCGAAGACTACGCTGCCT     VSKTTLP       2    0
GTGTCGAAGGTTAGGCTGTAT     VSKVRLY       2    0
GTGTCGAATACTGCGGCGATG     VSNTAAM       2    0
GTGTCGAATGGGCTTAATGTT     VSNGLNV       2    0
GTGTCGACGACGCATAAGCAG     VSTTHKQ       2    0
GTGTCGACGACTGTGCTTCTT     VSTTVLL       2    0
GTGTCGACGGCTGATCGGATT     VSTADRI       2    0
GTGTCGACGTAGGCTTGGCCT     VSTQAWP       2    0
GTGTCGACTAATGATTTGCGG     VSTNDLR       2    0
GTGTCGACTGCTCGGCCTTGG     VSTARPW       2    0
GTGTCGACTTCTCTGCTTACT     VSTSLLT       2    0
GTGTCGAGGAGTATGTAGGCT     VSRSMQA       2    0
GTGTCGAGGCCGACGAATGAT     VSRPTND       2    0
GTGTCGATGATTGGGACGCGT     VSMIGTR       2    0
GTGTCGATGTCGCGTATGAGG     VSMSRMR       2    0
GTGTCGATGTCGGCTGCTTCG     VSMSAAS       2    0
GTGTCGATTCCTCGTAGTGCT     VSIPRSA       2    0
GTGTCGCAGTCTGATTTTAAG     VSQSDFK       2    0
GTGTCGCATAGGGGTGCGGTG     VSHRGAV       2    0
GTGTCGCATGGTCAGATTATT     VSHGQII       2    0
GTGTCGCATTCGCCTTTTTAG     VSHSPFQ       2    0
GTGTCGCCGCGTTGGACGATT     VSPRWTI       2    0
GTGTCGCCGTTTCCGAATCTG     VSPFPNL       2    0
GTGTCGCCTCCTCTGGTTTAT     VSPPLVY       2    0
GTGTCGCGGACGCCGTCTGTG     VSRTPSV       2    0
GTGTCGCGGTATCTGCATCTT     VSRYLHL       2    0
GTGTCGCGTTTTGGTGAGCTT     VSRFGEL       2    0
GTGTCGCTGGATCCTCCGATG     VSLDPPM       2    0
GTGTCGCTGTTTGATATTCTG     VSLFDIL       2    0
GTGTCGGATTGGGCTCTTGCG     VSDWALA       2    0
GTGTCGGCGCTGGATGATGGT     VSALDDG       2    0
GTGTCGGCTAAGTATATGCCT     VSAKYMP       2    0
GTGTCGGCTCCGTCGTCGATT     VSAPSSI       2    0
GTGTCGGCTGTTATTGTGTCG     VSAVIVS       2    0
GTGTCGGTGAGGCAGACTCAT     VSVRQTH       2    0
GTGTCGTATTAGGATCGTGTG     VSYQDRV       2    0
GTGTCGTCGCGGGATGGTCTG     VSSRDGL       2    0
GTGTCGTCTGAGAAGCCGGTG     VSSEKPV       2    0
GTGTCGTTTCCTGCTCCTCAG     VSFPAPQ       2    0
GTGTCTAAGCAGAAGGCGATG     VSKQKAM       2    0
GTGTCTAAGCCTCCTAAGCAG     VSKPPKQ       2    0
GTGTCTAATAATCAGTTTATG     VSNNQFM       2    0
GTGTCTACGCGTGATCATCTT     VSTRDHL       2    0
GTGTCTACGGGGACGACGCTT     VSTGTTL       2    0
GTGTCTACTACGGAGGGGCGT     VSTTEGR       2    0
GTGTCTACTACGGAGGGGCTA     VSTTEGL       2    0
GTGTCTACTCCTACGCCGATT     VSTPTPI       2    0
GTGTCTACTGATTCTAGTGAT     VSTDSSD       2    0
GTGTCTACTTTTCATTTTGAG     VSTFHFE       2    0
GTGTCTAGGCAGCCTCTTTTT     VSRQPLF       2    0
GTGTCTAGTCAGCCGAAGTCA     VSSQPKS       2    0
GTGTCTCAGTTTCTTCATATT     VSQFLHI       2    0
GTGTCTCCGTATAAGCATCCG     VSPYKHP       2    0
GTGTCTCCGTATGCTCCTACG     VSPYAPT       2    0
GTGTCTCCTACTTAGACTGAT     VSPTQTD       2    0
GTGTCTCGGCATTTTGTTTCT     VSRHFVS       2    0
GTGTCTCGTATGCTGCCTGTG     VSRMLPV       2    0
GTGTCTCGTCCTCCTAATAAT     VSRPPNN       2    0
GTGTCTCTGGAGCATGCGCTA     VSLEHAL       2    0
GTGTCTGAGCATGCGAGGTAG     VSEHARQ       2    0
GTGTCTGAGTCTATTCGTTAG     VSESIRQ       2    0
GTGTCTGAGTCTTGGCCGCTG     VSESWPL       2    0
GTGTCTGATTATCTTAGGCTT     VSDYLRL       2    0
GTGTCTGCGCTGTAGATTCCT     VSALQIP       2    0
GTGTCTGCTAGTGGTAATGCG     VSASGNA       2    0
GTGTCTGCTGGTAGTAGTAAA     VSAGSSK       2    0
GTGTCTGGGAATTCGCATCCT     VSGNSHP       2    0
GTGTCTGTGACGTCTTCGTTT     VSVTSSF       2    0
GTGTCTGTGGAGAGGCAGCAG     VSVERQQ       2    0
GTGTCTGTTCATTCGCTGTTT     VSVHSLF       2    0
GTGTCTGTTGGTATTCGGGAT     VSVGIRD       2    0
GTGTCTTATAGGTCGCATTCG     VSYRSHS       2    0
GTGTCTTCGAGTTCGCCTATT     VSSSSPI       2    0
GTGTCTTCTGTTAGTTCGTGG     VSSVSSW       2    0
GTGTCTTGGAGTTTTAAGACT     VSWSFKT       2    0
GTGTCTTGTAAGAAGATTCCT     VSCKKIP       2    0
GTGTCTTTGTGTCAGTATGTT     VSLCQYV       2    0
GTGTCTTTTACGATGGATCCT     VSFTMDP       2    0
GTGTCTTTTGTTGGTTTGACT     VSFVGLT       2    0
GTGTGGAATACTAGTAAGGCG     VWNTSKA       2    0
GTGTGGACGCTGGATGATGCT     VWTLDDA       2    0
GTGTGGACGGCGTATTGGGAG     VWTAYWE       2    0
GTGTGGACTTTGAAGGCGTAT     VWTLKAY       2    0
GTGTGGACTTTTGAGTCGATG     VWTFESM       2    0
GTGTGGAGTTATTCTTCGGCT     VWSYSSA       2    0
GTGTGGATGCGTCAGTCGATT     VWMRQSI       2    0
GTGTGGATGTAGGTGAATGTT     VWMQVNV       2    0
GTGTGGCAGCCTAGGAGTAGT     VWQPRSS       2    0
GTGTGGCAGGTGGATGGGCTG     VWQVDGL       2    0
GTGTGGCAGTCGACTTCTAAG     VWQSTSK       2    0
GTGTGGCAGTTGCCTATGCAT     VWQLPMH       2    0
GTGTGGCATGCGGGTAGTAAG     VWHAGSK       2    0
GTGTGGCATTATAGTAATAGT     VWHYSNS       2    0
GTGTGGCGGGGTGGTAGTGTT     VWRGGSV       2    0
GTGTGGCTGATGACTATGGCT     VWLMTMA       2    0
GTGTGGGATCCTTAGATTCAG     VWDPQIQ       2    0
GTGTGGGCGGTTGTTCGGGAG     VWAVVRE       2    0
GTGTGGGCTCAGAGTCATAAT     VWAQSHN       2    0
GTGTGGGGGATTATGTCTACT     VWGIMST       2    0
GTGTGGGTGAATACGTATGAG     VWVNTYE       2    0
GTGTGGTCGCATTCGGCGCGT     VWSHSAR       2    0
GTGTGGTCGGAGCCGTCTTTG     VWSEPSL       2    0
GTGTGGTCGTATGAGGTTGGG     VWSYEVG       2    0
GTGTGGTCGTTGTTGTAGAGG     VWSLLQR       2    0
GTGTGGTGGTTTACGACTAGT     VWWFTTS       2    0
GTGTGGTGTGCGCTGCGGTGG     VWCALRW       2    0
GTGTGTGCGATGCAGGATTGG     VCAMQDW       2    0
GTGTGTGCGTCGTATACGTAG     VCASYTQ       2    0
GTGTGTGCGTTGCAGTGTTCG     VCALQCS       2    0
GTGTGTGCTGAGTCTCTTGTT     VCAESLV       2    0
GTGTGTGGTGGTCAGTGTAAT     VCGGQCN       2    0
GTGTTGAAGACGCCTACGCGT     VLKTPTR       2    0
GTGTTGAATTTTATTAATCGG     VLNFINR       2    0
GTGTTGACGGTTACTAAGTCT     VLTVTKS       2    0
GTGTTGACTATGTTTCATCTG     VLTMFHL       2    0
GTGTTGAGGGCTCATTCTGCT     VLRAHSA       2    0
GTGTTGAGTGAGAAGCATTAG     VLSEKHQ       2    0
GTGTTGAGTTCGACGCTGTTT     VLSSTLF       2    0
GTGTTGATGCAGGGTTTGGAG     VLMQGLE       2    0
GTGTTGATGGCGCCTACTAGT     VLMAPTS       2    0
GTGTTGATTCTGGCTGCGCGT     VLILAAR       2    0
GTGTTGATTGAGTATGTGACT     VLIEYVT       2    0
GTGTTGATTGTGTGGTCGAAG     VLIVWSK       2    0
GTGTTGCATAAGGTTGGTAGT     VLHKVGS       2    0
GTGTTGCATGCTCAGCTTACA     VLHAQLT       2    0
GTGTTGCATTAGATTTCGCGG     VLHQISR       2    0
GTGTTGCATTAGGTTGGTAGT     VLHQVGS       2    0
GTGTTGCCGACGACGACGACG     VLPTTTT       2    0
GTGTTGCCGCTTCTTCAGAGG     VLPLLQR       2    0
GTGTTGCCGTCTGCTGGTCAG     VLPSAGQ       2    0
GTGTTGCCTGTGAGTCTTACT     VLPVSLT       2    0
GTGTTGCGGTGGACGTATTTG     VLRWTYL       2    0
GTGTTGGAGCGTGAGGATAAG     VLEREDK       2    0
GTGTTGGAGCTGTATCCGCAG     VLELYPQ       2    0
GTGTTGGAGGTTACGTAGGTT     VLEVTQV       2    0
GTGTTGGCGATGTATGGTAAT     VLAMYGN       2    0
GTGTTGGCTGTGGTTTCTGAG     VLAVVSE       2    0
GTGTTGGTGAAGTTTGTGTAT     VLVKFVY       2    0
GTGTTGGTGATGCCGTGGCGT     VLVMPWR       2    0
GTGTTGTCGGATCCGCGTTTG     VLSDPRL       2    0
GTGTTTACGTCTTAGGTGCCT     VFTSQVP       2    0
GTGTTTACTGATGCTCGGACT     VFTDART       2    0
GTGTTTACTTCTCGTATGTCT     VFTSRMS       2    0
GTGTTTAGGAGTCTGAGGACT     VFRSLRT       2    0
GTGTTTATGAAGAATAAGATG     VFMKNKM       2    0
GTGTTTCAGGGGTGGCTTTTG     VFQGWLL       2    0
GTGTTTCATGATCAGCTGAGT     VFHDQLS       2    0
GTGTTTCCGATGCAGACGTAG     VFPMQTQ       2    0
GTGTTTCCGGCTAAGGTGGTT     VFPAKVV       2    0
GTGTTTCCGGGGGAGGAGCGT     VFPGEER       2    0
GTGTTTCTTTATCATGAGCGT     VFLYHER       2    0
GTGTTTGAGCTTATGTTGATG     VFELMLM       2    0
GTGTTTGCGAATTTGATGTTG     VFANLML       2    0
GTGTTTGCTCCGGGTCCTCCG     VFAPGPP       2    0
GTGTTTGGTAGGCCGTGGCCT     VFGRPWP       2    0
GTGTTTGTTCTTAGGGAGATT     VFVLREI       2    0
GTGTTTTCTCGTAGTACAAAG     VFSRSTK       2    0
GTGTTTTCTCGTAGTACTTTG     VFSRSTL       2    0
GTGTTTTTGCTTGATTTGTCT     VFLLDLS       2    0
GTTAAGAATCATGAGTCTCCG     VKNHESP       2    0
GTTAAGAATCTTGAGTCTCCG     VKNLESP       2    0
GTTAAGACTACGGTTTTGCGT     VKTTVLR       2    0
GTTAAGACTCATAGTGTTAGT     VKTHSVS       2    0
GTTAAGACTTTTCCTCTTGTG     VKTFPLV       2    0
GTTAAGAGTCAGGCTAATGAT     VKSQAND       2    0
GTTAAGAGTTATCTTCCGGCT     VKSYLPA       2    0
GTTAAGATGACGACTAATGTT     VKMTTNV       2    0
GTTAAGATGCGGCATACGGCG     VKMRHTA       2    0
GTTAAGATGCTTGGTACTAGT     VKMLGTS       2    0
GTTAAGATGGTGGTTACGGAT     VKMVVTD       2    0
GTTAAGATGGTGTCTACTCAT     VKMVSTH       2    0
GTTAAGATTACGGCGCATACT     VKITAHT       2    0
GTTAAGCATCATGGTCCGCTG     VKHHGPL       2    0
GTTAAGCATGAGATTTTGAAT     VKHEILN       2    0
GTTAAGCCGACGTGGACTGGT     VKPTWTG       2    0
GTTAAGCTTGAGTCTGCGCTT     VKLESAL       2    0
GTTAAGCTTGGGATTCTGCAT     VKLGILH       2    0
GTTAAGGCGACGGTGACGACT     VKATVTT       2    0
GTTAAGGGGGTGGGTGCTCCT     VKGVGAP       2    0
GTTAAGGTTGCGTATGTTCTT     VKVAYVL       2    0
GTTAAGTATACTTTTTCTGTT     VKYTFSV       2    0
GTTAAGTATCTGGGGGTTCCG     VKYLGVP       2    0
GTTAAGTCTCAGCATTTGATG     VKSQHLM       2    0
GTTAAGTCTTCTCCTGGGACT     VKSSPGT       2    0
GTTAAGTTGCCTTTGCTGGCT     VKLPLLA       2    0
GTTAATAAGCTTCATGCTCTG     VNKLHAL       2    0
GTTAATAATACGTGGATTATG     VNNTWIM       2    0
GTTAATACGAGTCGGTTGATT     VNTSRLI       2    0
GTTAATAGTTATTGTGAGCCT     VNSYCEP       2    0
GTTAATAGTTCGAATCTGTCT     VNSSNLS       2    0
GTTAATATTGGGGTGCATCAG     VNIGVHQ       2    0
GTTAATCAGAGTTGGGATCTT     VNQSWDL       2    0
GTTAATCAGCCTTTGATGCAG     VNQPLMQ       2    0
GTTAATCAGCGTATGTATCAG     VNQRMYQ       2    0
GTTAATCAGGGGCCGTTGAGT     VNQGPLS       2    0
GTTAATCATTAGATGCCGGCT     VNHQMPA       2    0
GTTAATCCGGCTCTGACTAGG     VNPALTR       2    0
GTTAATCCTTCTGTGTATTCT     VNPSVYS       2    0
GTTAATCGTATTATGGGGTAT     VNRIMGY       2    0
GTTAATCGTGAGCATCCTGAG     VNREHPE       2    0
GTTAATCTGGATGCTCGTTAT     VNLDARY       2    0
GTTAATCTGGGTGAGGATTCG     VNLGEDS       2    0
GTTAATCTTCATGATGTGCCG     VNLHDVP       2    0
GTTAATGAGCTGCCGCTGAAG     VNELPLK       2    0
GTTAATGAGTTGGATAAGAAT     VNELDKN       2    0
GTTAATGATGTTAGTAGGCTA     VNDVSRL       2    0
GTTAATGCGACGAAGAGTGAG     VNATKSE       2    0
GTTAATGCGTTTGATCATTGG     VNAFDHW       2    0
GTTAATGGGCAGCATTTTGTT     VNGQHFV       2    0
GTTAATGGGCCTAGTACTTTG     VNGPSTL       2    0
GTTAATGGGCCTGGGTTTACG     VNGPGFT       2    0
GTTAATGGGGGTGCGACTGCT     VNGGATA       2    0
GTTAATGGTCCGTCTACGATG     VNGPSTM       2    0
GTTAATGTGCTGACTATGACG     VNVLTMT       2    0
GTTAATGTGGGTCTGGTGCAG     VNVGLVQ       2    0
GTTAATGTTCCTACGCTTTTT     VNVPTLF       2    0
GTTAATTATCTTGGTGAGGGT     VNYLGEG       2    0
GTTAATTCGGGTGTTGAGGTG     VNSGVEV       2    0
GTTAATTCTTCGCGGACTGAT     VNSSRTD       2    0
GTTAATTGGCCGCAGTTGCGT     VNWPQLR       2    0
GTTAATTTTTCTGTGAAGCAT     VNFSVKH       2    0
GTTACGAAGGAGATGCCTTGG     VTKEMPW       2    0
GTTACGAAGGCGGCTGAGTAT     VTKAAEY       2    0
GTTACGAATAATATTAGTCAT     VTNNISH       2    0
GTTACGAATCAGTCTCCTCGT     VTNQSPR       2    0
GTTACGAATCCGAAGCAGGTG     VTNPKQV       2    0
GTTACGAATGTTGTGTTTAAT     VTNVVFN       2    0
GTTACGACGGGTGATCAGCAT     VTTGDQH       2    0
GTTACGACGTTGGATGGTTCG     VTTLDGS       2    0
GTTACGACTCTGCGGGCTTTT     VTTLRAF       2    0
GTTACGACTGAGTCTGATGAG     VTTESDE       2    0
GTTACGACTTCTAAGGAGCCT     VTTSKEP       2    0
GTTACGAGGTGGAGTCTTCCT     VTRWSLP       2    0
GTTACGAGTTTTCTTTCGACT     VTSFLST       2    0
GTTACGATTTGGCCTCCTACG     VTIWPPT       2    0
GTTACGCAGCCGAGGCCGAGT     VTQPRPS       2    0
GTTACGCAGCCTGGTGAGAGG     VTQPGER       2    0
GTTACGCAGCTGTTTAATCCA     VTQLFNP       2    0
GTTACGCATCAGGGGGCTTAG     VTHQGAQ       2    0
GTTACGCATCCTGCGCTGCAT     VTHPALH       2    0
GTTACGCATTAGGTTTGGCCT     VTHQVWP       2    0
GTTACGCCTGGTAGGCCTTCG     VTPGRPS       2    0
GTTACGCCTGTTATGAATAGT     VTPVMNS       2    0
GTTACGCGTAGTGTTCCGTAT     VTRSVPY       2    0
GTTACGCTGACGCATATTGCG     VTLTHIA       2    0
GTTACGGAGAGTCCGTATGTT     VTESPYV       2    0
GTTACGGAGAGTCCTAGTGTG     VTESPSV       2    0
GTTACGGATCCTGCGGAGCCG     VTDPAEP       2    0
GTTACGGATTGGGCTGGTAAG     VTDWAGK       2    0
GTTACGGCTTTGTTTAGGTAG     VTALFRQ       2    0
GTTACGGGTACGGCGCAGCTG     VTGTAQL       2    0
GTTACGGGTCTGACTTATGTT     VTGLTYV       2    0
GTTACGGTGACTCCTAGTCGT     VTVTPSR       2    0
GTTACGGTGGCGTATGTTCCT     VTVAYVP       2    0
GTTACGTAGGCGGTTTCGAAT     VTQAVSN       2    0
GTTACGTAGGTGCCTACGAAT     VTQVPTN       2    0
GTTACGTATACTGTTGGTATT     VTYTVGI       2    0
GTTACGTATTCGAATCTTCCG     VTYSNLP       2    0
GTTACGTCGTTTAATAAGGAA     VTSFNKE       2    0
GTTACGTGGAATGCTGGGAGA     VTWNAGR       2    0
GTTACGTGGAATGCTGGGAGT     VTWNAGS       2    0
GTTACGTGGAGTAGGCCTCAT     VTWSRPH       2    0
GTTACGTGGCTGGATGATTAG     VTWLDDQ       2    0
GTTACGTGGCTTCAGGCGCGG     VTWLQAR       2    0
GTTACGTTGCTGCCTACGCAT     VTLLPTH       2    0
GTTACGTTTACGTAGAATACT     VTFTQNT       2    0
GTTACTAAGTGGTCTTCGCTG     VTKWSSL       2    0
GTTACTACTATGGATTTTGCG     VTTMDFA       2    0
GTTACTACTCGGAATACGCAT     VTTRNTH       2    0
GTTACTATGGCTGAGGTGATG     VTMAEVM       2    0
GTTACTCCTGAGGCTTTGGGT     VTPEALG       2    0
GTTACTGATCTGCTTGCTCAG     VTDLLAQ       2    0
GTTACTGATTTGCTGATGCAT     VTDLLMH       2    0
GTTACTGCGTCTAGGGGGCCA     VTASRGP       2    0
GTTACTGGGGCGCATGAGAGT     VTGAHES       2    0
GTTACTGGTTTGGATTCGATT     VTGLDSI       2    0
GTTACTGTGGAGCGTGTGCTT     VTVERVL       2    0
GTTACTTCGTTTACGCTTACG     VTSFTLT       2    0
GTTACTTGGGGTTATCTTCAT     VTWGYLH       2    0
GTTACTTTGCATCAGCAGTGG     VTLHQQW       2    0
GTTAGGAATACTTATGTGGCT     VRNTYVA       2    0
GTTAGGACTACTGCGAAGATG     VRTTAKM       2    0
GTTAGGATGACGAAGCCTACT     VRMTKPT       2    0
GTTAGGATGATGAGTGTTATT     VRMMSVI       2    0
GTTAGGATGTCTGAGTCGATT     VRMSESI       2    0
GTTAGGCAGCATTCGCAGTGG     VRQHSQW       2    0
GTTAGGCATGCTGAGTTTAAG     VRHAEFK       2    0
GTTAGGCCGCCGTTTCGGATT     VRPPFRI       2    0
GTTAGGCTTCGGCTGATGGTG     VRLRLMV       2    0
GTTAGGCTTGCTGAGTCGGAG     VRLAESE       2    0
GTTAGGGAGCAGTTGTATAGT     VREQLYS       2    0
GTTAGGGAGTTGATTGGTTTT     VRELIGF       2    0
GTTAGGGCGGTTCCTCGTTTG     VRAVPRL       2    0
GTTAGGGCTCATCCTCCTAAT     VRAHPPN       2    0
GTTAGGGTGCTGTATCTTGCT     VRVLYLA       2    0
GTTAGGGTTGCGGCGCTGCTT     VRVAALL       2    0
GTTAGGTATGGTCCGAGTCCT     VRYGPSP       2    0
GTTAGGTATGTTCCTCATTAT     VRYVPHY       2    0
GTTAGGTGGCTGACTCCTACT     VRWLTPT       2    0
GTTAGGTGTCCTAGGATTGTT     VRCPRIV       2    0
GTTAGGTTGAATCATAATCCA     VRLNHNP       2    0
GTTAGTAATGCGTATAGGGCT     VSNAYRA       2    0
GTTAGTACGACGCCTGATGCT     VSTTPDA       2    0
GTTAGTACTAGGGGTGGTCAT     VSTRGGH       2    0
GTTAGTAGTAAGGCTGTTGAT     VSSKAVD       2    0
GTTAGTCAGTCGGTGAAAAGG     VSQSVKR       2    0
GTTAGTCATAAGATGGCGGAT     VSHKMAD       2    0
GTTAGTCCGTGGGAGAGAAGG     VSPWERR       2    0
GTTAGTCCGTTTACTGCGATT     VSPFTAI       2    0
GTTAGTCCGTTTGGTCAGATT     VSPFGQI       2    0
GTTAGTCCGTTTTGGGCTCGT     VSPFWAR       2    0
GTTAGTCCTCTTGAGCTTCAG     VSPLELQ       2    0
GTTAGTCGTATGGCTAGTGCT     VSRMASA       2    0
GTTAGTCTGAATCGTCTGGAT     VSLNRLD       2    0
GTTAGTGAGGCTTCGACTAGT     VSEASTS       2    0
GTTAGTGATAATTCGCATGGA     VSDNSHG       2    0
GTTAGTGATATTCCTCCGCGG     VSDIPPR       2    0
GTTAGTGATTTGAATCGGCTT     VSDLNRL       2    0
GTTAGTGGGACTAGTACTCTG     VSGTSTL       2    0
GTTAGTGTTACTTATCTTTCG     VSVTYLS       2    0
GTTAGTTATTGGCATGTGGCG     VSYWHVA       2    0
GTTAGTTCGACTAAGTCTTGG     VSSTKSW       2    0
GTTAGTTCGGGTGATAATAGG     VSSGDNR       2    0
GTTAGTTCTGTGAAGCTTTGT     VSSVKLC       2    0
GTTAGTTGGGGGCGGACGCAT     VSWGRTH       2    0
GTTAGTTTGACGCAGGTGTAA     VSLTQV*       2    0
GTTATGAAGAATGCTATGGAT     VMKNAMD       2    0
GTTATGAAGGCTAATCCTATT     VMKANPI       2    0
GTTATGAATGTTAGGACGAGG     VMNVRTR       2    0
GTTATGACGGATCCTTGGATG     VMTDPWM       2    0
GTTATGACTAATGGTCCGGAG     VMTNGPE       2    0
GTTATGACTGAGGATCGTGTT     VMTEDRV       2    0
GTTATGAGGTATCCTCTGCGG     VMRYPLR       2    0
GTTATGAGTATTGTGCCTTGG     VMSIVPW       2    0
GTTATGAGTGCTTCTGAGTTG     VMSASEL       2    0
GTTATGAGTTTTGGGTAGAGT     VMSFGQS       2    0
GTTATGATGAAGGTGACTGAT     VMMKVTD       2    0
GTTATGCAGACTATTCTTTCG     VMQTILS       2    0
GTTATGCATACTAGTCTTCAT     VMHTSLH       2    0
GTTATGCATCATGCGAATGCT     VMHHANA       2    0
GTTATGCATGGTAATTCGACT     VMHGNST       2    0
GTTATGCCGTTGGCGAGGTAT     VMPLARY       2    0
GTTATGCCTGTGAATGCGCGG     VMPVNAR       2    0
GTTATGCGTCTGTTTGCGCCT     VMRLFAP       2    0
GTTATGCTGACGTCGGCGGGT     VMLTSAG       2    0
GTTATGCTGCCTAGTAATAAT     VMLPSNN       2    0
GTTATGCTGCTGAGGAGTTTT     VMLLRSF       2    0
GTTATGCTTCTGCCGAATAAT     VMLLPNN       2    0
GTTATGGATCTGTCTCTGATA     VMDLSLI       2    0
GTTATGGATCTGTCTCTGATT     VMDLSLI       2    0
GTTATGGCGAATCTGCTGTTT     VMANLLF       2    0
GTTATGGCGACTACTTTGCGG     VMATTLR       2    0
GTTATGGCGATGCCTTATCCT     VMAMPYP       2    0
GTTATGGCGGATCGGATTCGG     VMADRIR       2    0
GTTATGGCTAGGACGCCTAGT     VMARTPS       2    0
GTTATGGCTGTTACGAAGCTG     VMAVTKL       2    0
GTTATGGGTACTGTTCAGGAG     VMGTVQE       2    0
GTTATGGGTCCTAGGATGGCT     VMGPRMA       2    0
GTTATGTATAAGATGTTGCAG     VMYKMLQ       2    0
GTTATGTATAATTTTGTTCAT     VMYNFVH       2    0
GTTATGTATGATCTGCGTGGG     VMYDLRG       2    0
GTTATGTATGCTGGGCGTGAT     VMYAGRD       2    0
GTTATGTCGCAGTGGCCTTCG     VMSQWPS       2    0
GTTATGTCGCCTGTGATGTAT     VMSPVMY       2    0
GTTATGTCTAATGCGCTGTCT     VMSNALS       2    0
GTTATGTCTTATGCGCTGTCT     VMSYALS       2    0
GTTATGTCTTCTCCTACTGCT     VMSSPTA       2    0
GTTATGTGGCAGGTGATGGTT     VMWQVMV       2    0
GTTATGTTGTATATGCGTGAT     VMLYMRD       2    0
GTTATTAATGTTGATAATCAG     VINVDNQ       2    0
GTTATTACGCATCTTTGGCTT     VITHLWL       2    0
GTTATTACGTGTCATACTCTT     VITCHTL       2    0
GTTATTAGGCAGGGTCAACCT     VIRQGQP       2    0
GTTATTCCGATGAATTATCAG     VIPMNYQ       2    0
GTTATTCGGGCTTATACTGAT     VIRAYTD       2    0
GTTATTCGTCCGCCGGCGAGT     VIRPPAS       2    0
GTTATTCGTGGTGGGTCGTTG     VIRGGSL       2    0
GTTATTGCGAATCGGATTGTG     VIANRIV       2    0
GTTATTGGGCAGTCGCGTACG     VIGQSRT       2    0
GTTATTGTTGCGGTGGTGAAG     VIVAVVK       2    0
GTTATTTCGTCGCATAGGAGT     VISSHRS       2    0
GTTATTTTGGGTCATGAGCTG     VILGHEL       2    0
GTTATTTTTAGGTATCCGCAG     VIFRYPQ       2    0
GTTCAGAAGGCGCAGGGGATT     VQKAQGI       2    0
GTTCAGAAGGTTGAGTCGCGT     VQKVESR       2    0
GTTCAGAAGTATCTTCCGATT     VQKYLPI       2    0
GTTCAGAATGCGAGGATTCAT     VQNARIH       2    0
GTTCAGACTAAGTTGGGTCAG     VQTKLGQ       2    0
GTTCAGACTAATGATCCGTCG     VQTNDPS       2    0
GTTCAGACTGCTGATAATCAT     VQTADNH       2    0
GTTCAGACTTTGCTGGCTGAG     VQTLLAE       2    0
GTTCAGCAGGGGAATCCTCAT     VQQGNPH       2    0
GTTCAGCAGGTGAAGGAGAAT     VQQVKEN       2    0
GTTCAGCATATGCATTATGGT     VQHMHYG       2    0
GTTCAGCATATGCTTCATAAG     VQHMLHK       2    0
GTTCAGCATGGGTAGACGAAG     VQHGQTK       2    0
GTTCAGCCGATTATGGATTTA     VQPIMDL       2    0
GTTCAGCCGATTATGGATTTT     VQPIMDF       2    0
GTTCAGCCGATTTTTACGTGG     VQPIFTW       2    0
GTTCAGCCGTTTATGGATTTT     VQPFMDF       2    0
GTTCAGCCTGGGCGTGATAGT     VQPGRDS       2    0
GTTCAGCGGGAGACGATTTCT     VQRETIS       2    0
GTTCAGCGGGTGATTTATCAG     VQRVIYQ       2    0
GTTCAGCTGAATCTGTATGAG     VQLNLYE       2    0
GTTCAGCTGCAGGATCATGTT     VQLQDHV       2    0
GTTCAGCTGGGTGCGCATTCG     VQLGAHS       2    0
GTTCAGGAGGCGACGCATAGT     VQEATHS       2    0
GTTCAGGCTGAGTTTCAGAAG     VQAEFQK       2    0
GTTCAGGCTGGTTATCCGGTT     VQAGYPV       2    0
GTTCAGGCTTCTGTTGGTAGT     VQASVGS       2    0
GTTCAGGGGGGGCCTACTCCG     VQGGPTP       2    0
GTTCAGGGGTCTGCGGTGATG     VQGSAVM       2    0
GTTCAGGGGTTTATGCCTCGG     VQGFMPR       2    0
GTTCAGGGTAATCAGACGAAG     VQGNQTK       2    0
GTTCAGGGTATGATGGTTACT     VQGMMVT       2    0
GTTCAGGGTCATTTTTCTAAG     VQGHFSK       2    0
GTTCAGGGTGATTGGGTGACT     VQGDWVT       2    0
GTTCAGGTGCGTGAGACTGAT     VQVRETD       2    0
GTTCAGGTTGTGCATTGGATG     VQVVHWM       2    0
GTTCAGTATACGTGGAGTCCT     VQYTWSP       2    0
GTTCAGTCGGCTAATAGTAAT     VQSANSN       2    0
GTTCAGTCGGCTATTCGTGCG     VQSAIRA       2    0
GTTCAGTGGCTTTTTCCTTCG     VQWLFPS       2    0
GTTCAGTTGTTTTTTCGGTCT     VQLFFRS       2    0
GTTCATAAGCAGATGAATCTT     VHKQMNL       2    0
GTTCATAAGTATCAGGATCAT     VHKYQDH       2    0
GTTCATAATCGTTATGTTACT     VHNRYVT       2    0
GTTCATAATCTGTCTCGGATT     VHNLSRI       2    0
GTTCATACGACTCGTGGGATG     VHTTRGM       2    0
GTTCATACGTCTAATCCTGCT     VHTSNPA       2    0
GTTCATACTGATCGGCGTGGT     VHTDRRG       2    0
GTTCATAGTGATAATCTTAAT     VHSDNLN       2    0
GTTCATAGTGCGCCTACTCAG     VHSAPTQ       2    0
GTTCATATGCCTCGGGAGATT     VHMPREI       2    0
GTTCATATGCGGCCTCTTTCT     VHMRPLS       2    0
GTTCATATGTCGAGTAGGAAT     VHMSSRN       2    0
GTTCATCAGAGTTCGAATGGG     VHQSSNG       2    0
GTTCATCATCAGGATGCGCAT     VHHQDAH       2    0
GTTCATCCGAATTTTCTGAAG     VHPNFLK       2    0
GTTCATCCGATTCTTATTCCT     VHPILIP       2    0
GTTCATCGGGTGCTGCTTGCG     VHRVLLA       2    0
GTTCATCGTGTTTATTGGCTT     VHRVYWL       2    0
GTTCATCTGCATCCTTCGACG     VHLHPST       2    0
GTTCATCTGCGGCGTGATGTG     VHLRRDV       2    0
GTTCATGATAATAAGACGTCT     VHDNKTS       2    0
GTTCATGCTAGGCAGATGCCG     VHARQMP       2    0
GTTCATGGTATGACTAATTAT     VHGMTNY       2    0
GTTCATGGTGATGCTTATTGG     VHGDAYW       2    0
GTTCATGGTGCGCGTAAGTTT     VHGARKF       2    0
GTTCATGTGACTTATGTGAGG     VHVTYVR       2    0
GTTCATGTGCGGTATGTTCAG     VHVRYVQ       2    0
GTTCATGTGTATCGGGTGAGT     VHVYRVS       2    0
GTTCATTAGGGGTATTCTCTT     VHQGYSL       2    0
GTTCATTCGCAGAAGAGTATG     VHSQKSM       2    0
GTTCATTCGCTTGTGTGGTAG     VHSLVWQ       2    0
GTTCATTTGCCGTCTTCGATT     VHLPSSI       2    0
GTTCATTTGGCTAATGTGACG     VHLANVT       2    0
GTTCATTTGTTGCTGCCGAAG     VHLLLPK       2    0
GTTCATTTTGATCTGGATAGT     VHFDLDS       2    0
GTTCCGAAGTGTGAGTGTAAT     VPKCECN       2    0
GTTCCGACGAATGTTCCGCTG     VPTNVPL       2    0
GTTCCGACGGAGATGCTGGGT     VPTEMLG       2    0
GTTCCGACGGATCGGCTGTTG     VPTDRLL       2    0
GTTCCGACGTTTCCGGATTGT     VPTFPDC       2    0
GTTCCGACTACGTCTTTGCAG     VPTTSLQ       2    0
GTTCCGAGGATTCGTGGTATT     VPRIRGI       2    0
GTTCCGAGGTGGATGATGCCG     VPRWMMP       2    0
GTTCCGATGAATGGGACGATT     VPMNGTI       2    0
GTTCCGATGGTGAGTCGGTCG     VPMVSRS       2    0
GTTCCGATTGGGATTCATCCT     VPIGIHP       2    0
GTTCCGATTTATCTGGAGACT     VPIYLET       2    0
GTTCCGCAGTTTTATTTGTCT     VPQFYLS       2    0
GTTCCGCATAGTTGGTGGACT     VPHSWWT       2    0
GTTCCGCATCATATTGGTTGG     VPHHIGW       2    0
GTTCCGCATCTTATTGGTTGG     VPHLIGW       2    0
GTTCCGCATGTTCCTGCTTAT     VPHVPAY       2    0
GTTCCGCATTCGCATTCGCAT     VPHSHSH       2    0
GTTCCGCCGAATACTCTTTTG     VPPNTLL       2    0
GTTCCGCGGTCGGTTCAGGAT     VPRSVQD       2    0
GTTCCGCGTATTCTGTCTTAT     VPRILSY       2    0
GTTCCGCGTGATAGTCAGGAG     VPRDSQE       2    0
GTTCCGGAGATGCGGCGGACG     VPEMRRT       2    0
GTTCCGGATAGTGCTGTGAAG     VPDSAVK       2    0
GTTCCGGATCATACTTCTAAT     VPDHTSN       2    0
GTTCCGGATCTGGTTCTGTAT     VPDLVLY       2    0
GTTCCGGATGGGGGTAATACT     VPDGGNT       2    0
GTTCCGGCGCATGCGACTGGG     VPAHATG       2    0
GTTCCGGGGGTGGTTACGAGT     VPGVVTS       2    0
GTTCCGGGTCAGTTTCATGCT     VPGQFHA       2    0
GTTCCGGTGTCTATGATTCTG     VPVSMIL       2    0
GTTCCGGTGTTTACGCCTACG     VPVFTPT       2    0
GTTCCGGTTCCGGATAAGGCG     VPVPDKA       2    0
GTTCCGGTTTGGCTTCTTCGA     VPVWLLR       2    0
GTTCCGTAGAAGTATATGCTG     VPQKYML       2    0
GTTCCGTATCCTAGGGTTGTT     VPYPRVV       2    0
GTTCCGTATTCTACTAATGCG     VPYSTNA       2    0
GTTCCGTCGCAGTGGGAGATT     VPSQWEI       2    0
GTTCCGTCGCATAATCAGTTA     VPSHNQL       2    0
GTTCCGTCGCATAATCAGTTT     VPSHNQF       2    0
GTTCCGTCTGAGCTTTCTAAT     VPSELSN       2    0
GTTCCGTCTGTTGCTACTCAT     VPSVATH       2    0
GTTCCGTGGAGTCGGTCTGTG     VPWSRSV       2    0
GTTCCGTGGATGAATGCTGTG     VPWMNAV       2    0
GTTCCGTGGCTAGCTGGGCAG     VPWLAGQ       2    0
GTTCCGTTTATTTATACGCTT     VPFIYTL       2    0
GTTCCGTTTCATGCGCCTCCT     VPFHAPP       2    0
GTTCCGTTTGCGATTCATACT     VPFAIHT       2    0
GTTCCTAAGCATGTGCCTGGG     VPKHVPG       2    0
GTTCCTAAGCCGTTTACTAAT     VPKPFTN       2    0
GTTCCTAATAATCATACGTAG     VPNNHTQ       2    0
GTTCCTAATACGATGGTTAAT     VPNTMVN       2    0
GTTCCTAATCATCAGCCGGAT     VPNHQPD       2    0
GTTCCTAATCATGATAGTTCG     VPNHDSS       2    0
GTTCCTAATCTGAATATGCGG     VPNLNMR       2    0
GTTCCTACGTCTCGGTCGCAT     VPTSRSH       2    0
GTTCCTACTAAGCATTGGGCT     VPTKHWA       2    0
GTTCCTACTCAGTTGCATCAT     VPTQLHH       2    0
GTTCCTACTTCGAGTCCGCAT     VPTSSPH       2    0
GTTCCTACTTCTATTATGCGT     VPTSIMR       2    0
GTTCCTAGGCCGTTGGGTACT     VPRPLGT       2    0
GTTCCTATGGGTCTTTCTTCG     VPMGLSS       2    0
GTTCCTATTAGTCTTCTTGCG     VPISLLA       2    0
GTTCCTCATGAGCGTTGGGAT     VPHERWD       2    0
GTTCCTCATGGTGAGCCTACT     VPHGEPT       2    0
GTTCCTCCGAAGACGAGTATT     VPPKTSI       2    0
GTTCCTCCGATTTGGGTGCGT     VPPIWVR       2    0
GTTCCTCCGCAGCTGCTGTCA     VPPQLLS       2    0
GTTCCTCCGCAGCTGCTGTCT     VPPQLLS       2    0
GTTCCTCCGCCGAGGCGTCAG     VPPPRRQ       2    0
GTTCCTCCGTTTAGGCAGTTT     VPPFRQF       2    0
GTTCCTCCTCAGCGTTGGATG     VPPQRWM       2    0
GTTCCTCCTTTGGGTCATGCT     VPPLGHA       2    0
GTTCCTCGTCATGGTAAGGAT     VPRHGKD       2    0
GTTCCTCTGGCGGTTCCTAAT     VPLAVPN       2    0
GTTCCTCTTGCTATGTATGAT     VPLAMYD       2    0
GTTCCTGAGGTTCTTTTGCAT     VPEVLLH       2    0
GTTCCTGCGACTATTGCGCAT     VPATIAH       2    0
GTTCCTGCTGGGCTTCCGACT     VPAGLPT       2    0
GTTCCTGCTGGTCGTCAGTAT     VPAGRQY       2    0
GTTCCTGCTTCGCCTAGGTTT     VPASPRF       2    0
GTTCCTGGGACGCCGACTGCA     VPGTPTA       2    0
GTTCCTGGGGGGCCTACGATT     VPGGPTI       2    0
GTTCCTGGGTCTTAGAAGCCG     VPGSQKP       2    0
GTTCCTGGTGGTTGGGATACT     VPGGWDT       2    0
GTTCCTGGTTGGTTTCTTGAG     VPGWFLE       2    0
GTTCCTGTGACGTTGCGTCAT     VPVTLRH       2    0
GTTCCTGTGCCGATGCGTCAG     VPVPMRQ       2    0
GTTCCTGTGGAGCAGACTCGG     VPVEQTR       2    0
GTTCCTGTTTAGGCGCATCAT     VPVQAHH       2    0
GTTCCTGTTTATACGTTGGAT     VPVYTLD       2    0
GTTCCTTAGACGATGGATTTG     VPQTMDL       2    0
GTTCCTTATGGTACGTATGGT     VPYGTYG       2    0
GTTCCTTATGTTCGGTCTGAT     VPYVRSD       2    0
GTTCCTTCGTTTGTTATTAAT     VPSFVIN       2    0
GTTCCTTCTAATGTGGTTAAT     VPSNVVN       2    0
GTTCCTTCTATGGATCTGACG     VPSMDLT       2    0
GTTCCTTCTCCTAAGCAGCCT     VPSPKQP       2    0
GTTCCTTGGACTAGTCGGTAT     VPWTSRY       2    0
GTTCCTTTTTTTGCTAAGAAT     VPFFAKN       2    0
GTTCGGAATACTATGTTTGAG     VRNTMFE       2    0
GTTCGGAATCCTGAGTTGGCG     VRNPELA       2    0
GTTCGGAGTAGTCCTAAGATG     VRSSPKM       2    0
GTTCGGAGTCATCCTGAGGCG     VRSHPEA       2    0
GTTCGGAGTCTTCCTGTTGCG     VRSLPVA       2    0
GTTCGGATGGTTTCGACGAGG     VRMVSTR       2    0
GTTCGGATTGCTCAGGCTAGT     VRIAQAS       2    0
GTTCGGATTGTGAAGTCGTTG     VRIVKSL       2    0
GTTCGGCCTAGTTATAAGACT     VRPSYKT       2    0
GTTCGGCTGGATCTGTATGGG     VRLDLYG       2    0
GTTCGGCTTCATCTTAAGTTT     VRLHLKF       2    0
GTTCGGCTTCCTATGCCGTAT     VRLPMPY       2    0
GTTCGGGAGGGTTATCCGAGT     VREGYPS       2    0
GTTCGGGAGGGTTGGCAGATT     VREGWQI       2    0
GTTCGGGATACTCCTAGGCTT     VRDTPRL       2    0
GTTCGGGATCGGAGTTTGTTG     VRDRSLL       2    0
GTTCGGGCGTGTCAGTCTTTG     VRACQSL       2    0
GTTCGGGGTAAGCTGCCTATT     VRGKLPI       2    0
GTTCGGGGTGAGTCGAATGTG     VRGESNV       2    0
GTTCGGGTTCATATGCGTTAG     VRVHMRQ       2    0
GTTCGGTATGCTGGTGTTCAG     VRYAGVQ       2    0
GTTCGGTATGGTCCGTCTGCT     VRYGPSA       2    0
GTTCGGTCGCCGCGTTTTGGT     VRSPRFG       2    0
GTTCGGTCGCCTACTCCGGGT     VRSPTPG       2    0
GTTCGGTGGTTTACTTTGATG     VRWFTLM       2    0
GTTCGGTTGACTGATGCTCAG     VRLTDAQ       2    0
GTTCGGTTGCCTAAGGCGCAT     VRLPKAH       2    0
GTTCGGTTGTTTGAGCCTGTG     VRLFEPV       2    0
GTTCGGTTTGTTCAGGATTCG     VRFVQDS       2    0
GTTCGTAATGTGAGTAGTAGG     VRNVSSR       2    0
GTTCGTACGTTGCAGAGTACG     VRTLQST       2    0
GTTCGTACTCAGTTGGCTCAG     VRTQLAQ       2    0
GTTCGTACTGTTAGTAATAGT     VRTVSNS       2    0
GTTCGTACTTGGCATCAGGCT     VRTWHQA       2    0
GTTCGTATTCATATTCCTAGG     VRIHIPR       2    0
GTTCGTCAGATGCATAATACT     VRQMHNT       2    0
GTTCGTCAGGCTTATCCTTAT     VRQAYPY       2    0
GTTCGTCATACGAATTCGGAT     VRHTNSD       2    0
GTTCGTCCGTTTAATTTTTGG     VRPFNFW       2    0
GTTCGTCCTACTACGATTACT     VRPTTIT       2    0
GTTCGTCTGCTTCCGTGGCCA     VRLLPWP       2    0
GTTCGTCTTCGTACTTTGGTG     VRLRTLV       2    0
GTTCGTCTTGATGCTTCTGTT     VRLDASV       2    0
GTTCGTGAGACGCTTCATGAG     VRETLHE       2    0
GTTCGTGATATTGCGGTGATT     VRDIAVI       2    0
GTTCGTGCGACTGAGGCTACT     VRATEAT       2    0
GTTCGTGCGCCGACGAATGCG     VRAPTNA       2    0
GTTCGTGCTAGTACTCTGACG     VRASTLT       2    0
GTTCGTGGTTCGTTTATGAGT     VRGSFMS       2    0
GTTCGTTATCATCCGACGAGG     VRYHPTR       2    0
GTTCGTTATGAGATTCCGCGT     VRYEIPR       2    0
GTTCGTTATGTTATGCCTCCT     VRYVMPP       2    0
GTTCGTTATGTTTGGCCTTCT     VRYVWPS       2    0
GTTCGTTTTCCACTTGCGCCT     VRFPLAP       2    0
GTTCTGAAGCTGTCGTATCCG     VLKLSYP       2    0
GTTCTGAAGGAGACTTAGATA     VLKETQI       2    0
GTTCTGAAGGATATGTGTCCT     VLKDMCP       2    0
GTTCTGAAGTCGGATATTCAA     VLKSDIQ       2    0
GTTCTGAATCCTAATCTGCAT     VLNPNLH       2    0
GTTCTGACTAGGCATGCTCTT     VLTRHAL       2    0
GTTCTGAGGATGCTGGCTGCG     VLRMLAA       2    0
GTTCTGAGGTCGATTAATACT     VLRSINT       2    0
GTTCTGATGCCTTTGTGGAGT     VLMPLWS       2    0
GTTCTGATGGGGCAGCGGACG     VLMGQRT       2    0
GTTCTGCAGAGTACTAGGTCG     VLQSTRS       2    0
GTTCTGCAGGGTGAGTCTCAT     VLQGESH       2    0
GTTCTGCATAATCGTGATAAT     VLHNRDN       2    0
GTTCTGCATAATGATTTTACG     VLHNDFT       2    0
GTTCTGCATCATCGTCCTTTG     VLHHRPL       2    0
GTTCTGCATCCTGAGTATATG     VLHPEYM       2    0
GTTCTGCATTATTTTCCTCCT     VLHYFPP       2    0
GTTCTGCCGAGTCCGATGCGT     VLPSPMR       2    0
GTTCTGCCGCATACGATGATG     VLPHTMM       2    0
GTTCTGCGTCATGCTCATCCT     VLRHAHP       2    0
GTTCTGCTGCCGTCTTAGACG     VLLPSQT       2    0
GTTCTGCTGGAGACTTCTTCG     VLLETSS       2    0
GTTCTGCTGGATTATTATAAG     VLLDYYK       2    0
GTTCTGCTTCCGCTGGGTCAG     VLLPLGQ       2    0
GTTCTGGCGAAGTCGAGTGTG     VLAKSSV       2    0
GTTCTGGCGACTCGTTGGAAT     VLATRWN       2    0
GTTCTGGCGCATACGACTCCG     VLAHTTP       2    0
GTTCTGGGGAGTAGGATGGCG     VLGSRMA       2    0
GTTCTGGTGCATCCTCGTATT     VLVHPRI       2    0
GTTCTGGTTCCTCCTGGTAAT     VLVPPGN       2    0
GTTCTGTATTTGGGTAAGAAT     VLYLGKN       2    0
GTTCTGTTTAAGAGTGTGGTT     VLFKSVV       2    0
GTTCTTAATACGAGGCATATG     VLNTRHM       2    0
GTTCTTACGAAGGATAATTCG     VLTKDNS       2    0
GTTCTTATTGAGCATCGTAAG     VLIEHRK       2    0
GTTCTTCAGAGGGGGCAGTGG     VLQRGQW       2    0
GTTCTTCAGCCTATTCCTTCG     VLQPIPS       2    0
GTTCTTCAGTCGGTGGGTCCG     VLQSVGP       2    0
GTTCTTCATCCGTCTGCGCGT     VLHPSAR       2    0
GTTCTTCCGAATAATGCTACT     VLPNNAT       2    0
GTTCTTCCTGCGTATCTGTCG     VLPAYLS       2    0
GTTCTTCGTGGTACTGCGTTG     VLRGTAL       2    0
GTTCTTCTGAATGCGTCTTGT     VLLNASC       2    0
GTTCTTCTGCATGAGAAGGCT     VLLHEKA       2    0
GTTCTTCTGGTGGAGTCGCGT     VLLVESR       2    0
GTTCTTGCTTAGACTCCTATT     VLAQTPI       2    0
GTTCTTGCTTTTCGGACTATG     VLAFRTM       2    0
GTTCTTGGTGATATTCATGTT     VLGDIHV       2    0
GTTCTTGGTGCGATTGTGCCT     VLGAIVP       2    0
GTTCTTTCGGCGAGTGGGCTT     VLSASGL       2    0
GTTCTTTGGTGGTCGTCTTAT     VLWWSSY       2    0
GTTCTTTTGACGGTGTATCTG     VLLTVYL       2    0
GTTCTTTTGCGTGCTAGTTAT     VLLRASY       2    0
GTTCTTTTGGTGCATAAGAAG     VLLVHKK       2    0
GTTCTTTTTGATCCGTGGTCT     VLFDPWS       2    0
GTTCTTTTTTTGCGTCAGGTT     VLFLRQV       2    0
GTTGAGAAGCGTAGTACGGAG     VEKRSTE       2    0
GTTGAGAAGGTGACTAAGCTG     VEKVTKL       2    0
GTTGAGAATCGGTTGATGATT     VENRLMI       2    0
GTTGAGACGCTTAATGGTCCG     VETLNGP       2    0
GTTGAGACGGATCTTACTATT     VETDLTI       2    0
GTTGAGACGGTTACTACTAAG     VETVTTK       2    0
GTTGAGACGGTTATGCCTGAT     VETVMPD       2    0
GTTGAGACGTTTATGAATACT     VETFMNT       2    0
GTTGAGACTCATAATATTAAT     VETHNIN       2    0
GTTGAGAGGTAGGTTCGGGTT     VERQVRV       2    0
GTTGAGAGGTATTTTCCTCTT     VERYFPL       2    0
GTTGAGAGTTCGCGGGGGTAT     VESSRGY       2    0
GTTGAGATGATTCAGCGTTTT     VEMIQRF       2    0
GTTGAGATGGTTCTTACGCAT     VEMVLTH       2    0
GTTGAGATGTTGCGGTAGATT     VEMLRQI       2    0
GTTGAGATTGGGCATTTGACG     VEIGHLT       2    0
GTTGAGCAGCGTATTCCTGTG     VEQRIPV       2    0
GTTGAGCCTATTAGGAAGTAT     VEPIRKY       2    0
GTTGAGCTGGTGTATCTGGAG     VELVYLE       2    0
GTTGAGGCGCCGCAGTAGATT     VEAPQQI       2    0
GTTGAGGCGCTTCTTGAGCTT     VEALLEL       2    0
GTTGAGGCGGTTCATTATTAT     VEAVHYY       2    0
GTTGAGGCTAATTATAGTCAT     VEANYSH       2    0
GTTGAGGCTCAGCGTGATTGG     VEAQRDW       2    0
GTTGAGGCTGGTACTGCTCTG     VEAGTAL       2    0
GTTGAGTCGAGGAAGCTTGAT     VESRKLD       2    0
GTTGAGTCGATGACGAGGCGG     VESMTRR       2    0
GTTGAGTCGCTTCCGGCTCAT     VESLPAH       2    0
GTTGAGTCTGTGAATCCGCCT     VESVNPP       2    0
GTTGAGTTTAGTTTGGTTTCT     VEFSLVS       2    0
GTTGAGTTTGGGCATACTATT     VEFGHTI       2    0
GTTGATAAGATTCGGATGCGT     VDKIRMR       2    0
GTTGATAAGCAGCGTCTGTTT     VDKQRLF       2    0
GTTGATAAGCCTTTGTTGCGT     VDKPLLR       2    0
GTTGATAATCATCTTTATCGG     VDNHLYR       2    0
GTTGATAATTCGTTTTCGTTG     VDNSFSL       2    0
GTTGATAATTTGAAGAAGTCT     VDNLKKS       2    0
GTTGATACGCAGCATAATGAT     VDTQHND       2    0
GTTGATACGCCGACGTCTATG     VDTPTSM       2    0
GTTGATACGGGTAAGCGTTCG     VDTGKRS       2    0
GTTGATACGTTGGTGCCGCGT     VDTLVPR       2    0
GTTGATACTAAGGGTAATTTG     VDTKGNL       2    0
GTTGATACTCTTAATTATCGG     VDTLNYR       2    0
GTTGATACTGCGAGTCAGATT     VDTASQI       2    0
GTTGATAGGTATCTGAAGTGG     VDRYLKW       2    0
GTTGATAGTATGCATGTTCAG     VDSMHVQ       2    0
GTTGATAGTGTTCCTTCTGCG     VDSVPSA       2    0
GTTGATAGTTATCAGCATCCT     VDSYQHP       2    0
GTTGATAGTTTGTGGCGTATG     VDSLWRM       2    0
GTTGATATGCCGCATCATGCT     VDMPHHA       2    0
GTTGATATGGAGTGGACGCAT     VDMEWTH       2    0
GTTGATATGTATGAGTCGATT     VDMYESI       2    0
GTTGATATTGCGGTTAGTCCT     VDIAVSP       2    0
GTTGATCATAATATGCCTGCG     VDHNMPA       2    0
GTTGATCATCGGAAGTTTCAG     VDHRKFQ       2    0
GTTGATCATCTTCATGATACT     VDHLHDT       2    0
GTTGATCCGCTTGGTCAGGCG     VDPLGQA       2    0
GTTGATCCTAAGGCGGCGACT     VDPKAAT       2    0
GTTGATCCTCCGCTGGAGATG     VDPPLEM       2    0
GTTGATCGGGTGAGTTATGCT     VDRVSYA       2    0
GTTGATCGGTTGGATTGTAAG     VDRLDCK       2    0
GTTGATCGTGATACTTCGTTT     VDRDTSF       2    0
GTTGATCTGCGTTATACGTTT     VDLRYTF       2    0
GTTGATCTGGAGATGGATACT     VDLEMDT       2    0
GTTGATCTGGTGCATAATGAG     VDLVHNE       2    0
GTTGATCTGGTTACGGGTTCT     VDLVTGS       2    0
GTTGATCTTTTTGCGAAGACT     VDLFAKT       2    0
GTTGATGATCGTCTTATGGCT     VDDRLMA       2    0
GTTGATGATGCTAGTAGGAAG     VDDASRK       2    0
GTTGATGCGGGTTTGGTGGAG     VDAGLVE       2    0
GTTGATGCGTATACGGGTAGT     VDAYTGS       2    0
GTTGATGCTAAGCAGATGGGT     VDAKQMG       2    0
GTTGATGCTAATCTTGCTATG     VDANLAM       2    0
GTTGATGGGAATGGGCTGAAG     VDGNGLK       2    0
GTTGATGGGCTGAGGGATAAT     VDGLRDN       2    0
GTTGATGGTACGATTTCGCAT     VDGTISH       2    0
GTTGATGGTCATTGTCCTCTT     VDGHCPL       2    0
GTTGATGGTCGTCTGAGTGAT     VDGRLSD       2    0
GTTGATGTGCCGGAGTTGGGT     VDVPELG       2    0
GTTGATGTGGTGAGTAGTACG     VDVVSST       2    0
GTTGATGTTGGGCATCCGCTT     VDVGHPL       2    0
GTTGATTATCCGGAGCATTCG     VDYPEHS       2    0
GTTGATTATTATTCGAGTTTG     VDYYSSL       2    0
GTTGATTCGCGTGCTACTAGT     VDSRATS       2    0
GTTGATTCGCTGAATGGGTAT     VDSLNGY       2    0
GTTGATTGGGCTAGGGGTAAT     VDWARGN       2    0
GTTGATTGGGTTCTTCTGAAT     VDWVLLN       2    0
GTTGATTGGTCGGTGTTGTCT     VDWSVLS       2    0
GTTGATTTTTCGTAGGTTCGT     VDFSQVR       2    0
GTTGATTTTTGGACGGATATT     VDFWTDI       2    0
GTTGCGAAGAGTCCTATGAAG     VAKSPMK       2    0
GTTGCGAATCCGATTTGGCAT     VANPIWH       2    0
GTTGCGAATTTGGATCCTAGT     VANLDPS       2    0
GTTGCGAATTTGTCGTATGTG     VANLSYV       2    0
GTTGCGACGGCGGAGAATGCA     VATAENA       2    0
GTTGCGACGGCTCAGGAGAGT     VATAQES       2    0
GTTGCGACGGTGCATACTGAT     VATVHTD       2    0
GTTGCGACTGAGGATGATGTT     VATEDDV       2    0
GTTGCGAGGCCTATTCCTGAT     VARPIPD       2    0
GTTGCGATGACTGTTTGGCTG     VAMTVWL       2    0
GTTGCGATGAGGGATAATTCT     VAMRDNS       2    0
GTTGCGATGCAGCGTCCTGGG     VAMQRPG       2    0
GTTGCGATGCCGTTGGTGTTT     VAMPLVF       2    0
GTTGCGATTGCGGAGGCGCCG     VAIAEAP       2    0
GTTGCGATTTTGCTTGATGAT     VAILLDD       2    0
GTTGCGCAGAGTTCTGCTGTG     VAQSSAV       2    0
GTTGCGCATGCGTCTCTGCAT     VAHASLH       2    0
GTTGCGCATTTGCTTCCTGCT     VAHLLPA       2    0
GTTGCGCCGCCGCTGGATGAT     VAPPLDD       2    0
GTTGCGCCTAAGAATACGACT     VAPKNTT       2    0
GTTGCGCGTAATTCGACGATA     VARNSTI       2    0
GTTGCGCGTTTGCCTTATCTT     VARLPYL       2    0
GTTGCGCGTTTTAGTCATAGG     VARFSHR       2    0
GTTGCGCTGCGTTTTCCGAGG     VALRFPR       2    0
GTTGCGCTGTAGATGATGCGG     VALQMMR       2    0
GTTGCGCTGTATGTTGAGGTG     VALYVEV       2    0
GTTGCGCTTACTGAGCATCGT     VALTEHR       2    0
GTTGCGGATACGGGGCTGTGG     VADTGLW       2    0
GTTGCGGATACTTTTTGGCAT     VADTFWH       2    0
GTTGCGGATGTGACTTTGCGG     VADVTLR       2    0
GTTGCGGCGAGTGGTGGTAAT     VAASGGN       2    0
GTTGCGGCGCGGACGGCTGAA     VAARTAE       2    0
GTTGCGGCGGTGGTTCCGACT     VAAVVPT       2    0
GTTGCGGCGGTTAATATGATT     VAAVNMI       2    0
GTTGCGGCGGTTGTGGCGCGG     VAAVVAR       2    0
GTTGCGGCTACTAATTAGGTT     VAATNQV       2    0
GTTGCGGCTGCGATTTTGGCT     VAAAILA       2    0
GTTGCGGGGTTGCCTTTGAAG     VAGLPLK       2    0
GTTGCGGGTCATACGGAGTGT     VAGHTEC       2    0
GTTGCGGGTTCTCAGATGCAG     VAGSQMQ       2    0
GTTGCGGTGGTTCCGTTTGAG     VAVVPFE       2    0
GTTGCGTAGGCGCTGCTGAAG     VAQALLK       2    0
GTTGCGTAGGGTGTGATGGCT     VAQGVMA       2    0
GTTGCGTATACGGATCCGGAT     VAYTDPD       2    0
GTTGCGTATCCGATGGTTTCG     VAYPMVS       2    0
GTTGCGTATGCTCTTATTCGT     VAYALIR       2    0
GTTGCGTCGCAGTGGTAGATT     VASQWQI       2    0
GTTGCGTCTCGGCATATGGGT     VASRHMG       2    0
GTTGCGTCTGGTGATTTTGAT     VASGDFD       2    0
GTTGCGTGGATTTATGCTGAG     VAWIYAE       2    0
GTTGCGTGGTATCCTTCGCAG     VAWYPSQ       2    0
GTTGCTAAGATTGTTCAGCAT     VAKIVQH       2    0
GTTGCTAAGGTGCTTCTGGAT     VAKVLLD       2    0
GTTGCTACGAAGCATACTGTG     VATKHTV       2    0
GTTGCTACGATTGGGACGCAG     VATIGTQ       2    0
GTTGCTAGTAATCAGGGGGAG     VASNQGE       2    0
GTTGCTAGTGTGCGGAATAAA     VASVRNK       2    0
GTTGCTAGTTTTAAGGCGGCT     VASFKAA       2    0
GTTGCTATGCCTTAGAGTTAT     VAMPQSY       2    0
GTTGCTATGGATGCGCATCGT     VAMDAHR       2    0
GTTGCTATTACTAATGATTTG     VAITNDL       2    0
GTTGCTATTCGTATGCGTCCG     VAIRMRP       2    0
GTTGCTATTTAGGAGGTGAGT     VAIQEVS       2    0
GTTGCTCAGGTTCTTCGTATG     VAQVLRM       2    0
GTTGCTCATTAGCTTATTACT     VAHQLIT       2    0
GTTGCTCATTCTAAGCATCTT     VAHSKHL       2    0
GTTGCTCCTGTTCGGTATCAT     VAPVRYH       2    0
GTTGCTCGGGGGACGCTGGGT     VARGTLG       2    0
GTTGCTCGGTTTTTGAGGCTT     VARFLRL       2    0
GTTGCTCGTCAGTATCGTGAG     VARQYRE       2    0
GTTGCTCGTCTGTCTTCGCCT     VARLSSP       2    0
GTTGCTCGTGAGCCTTGGAGG     VAREPWR       2    0
GTTGCTCTGTCTGCTGCTCCT     VALSAAP       2    0
GTTGCTCTGTCTTCGACTTCT     VALSSTS       2    0
GTTGCTCTTATTACGAGGCCT     VALITRP       2    0
GTTGCTCTTGTTTATCGGATT     VALVYRI       2    0
GTTGCTGATATTGTGGAGCAT     VADIVEH       2    0
GTTGCTGCTTATGATGATTTT     VAAYDDF       2    0
GTTGCTGCTTGGGCGAATTAT     VAAWANY       2    0
GTTGCTGGGCTGCATAATCCT     VAGLHNP       2    0
GTTGCTGGTGCTATTAGGTCT     VAGAIRS       2    0
GTTGCTGGTTATTCTAATATT     VAGYSNI       2    0
GTTGCTGTGGATCTGGGGTGT     VAVDLGC       2    0
GTTGCTTATGGTCGTAATCAG     VAYGRNQ       2    0
GTTGCTTCGATTAGTACTAGG     VASISTR       2    0
GTTGCTTCTAATGATGGACAG     VASNDGQ       2    0
GTTGCTTCTAATGATGGTCTG     VASNDGL       2    0
GTTGCTTCTCTTACTAGGTAT     VASLTRY       2    0
GTTGCTTCTGGTCGGAGTACT     VASGRST       2    0
GTTGCTTGGCTGTCTATTGGG     VAWLSIG       2    0
GTTGCTTGTTGTTCGCCTCTT     VACCSPL       2    0
GTTGCTTTGACTACGCGGCTT     VALTTRL       2    0
GTTGCTTTGTCTCCGTCTATA     VALSPSI       2    0
GTTGCTTTGTCTCCGTCTATT     VALSPSI       2    0
GTTGGGAAGGTTGGGGCGTAT     VGKVGAY       2    0
GTTGGGACTAAGACTCTTAAG     VGTKTLK       2    0
GTTGGGACTGAGCCGACGGAT     VGTEPTD       2    0
GTTGGGACTTATTCGACTGTT     VGTYSTV       2    0
GTTGGGAGGCTTAATACTCCG     VGRLNTP       2    0
GTTGGGATGAGTCATAGTCCG     VGMSHSP       2    0
GTTGGGCAGAAGCTTAAGGTT     VGQKLKV       2    0
GTTGGGCAGTATTATACTTAG     VGQYYTQ       2    0
GTTGGGCATGCTTGGACGGAT     VGHAWTD       2    0
GTTGGGCATTCTCCTCCGGGG     VGHSPPG       2    0
GTTGGGCCGATGATTACTCGG     VGPMITR       2    0
GTTGGGCCGGTTGTTGATAGT     VGPVVDS       2    0
GTTGGGCCGTTTTTGCCTGTG     VGPFLPV       2    0
GTTGGGCCTAAGGCTTTTCGT     VGPKAFR       2    0
GTTGGGCCTGCGTTGGTTCGG     VGPALVR       2    0
GTTGGGCCTGTGCGTTAGGAG     VGPVRQE       2    0
GTTGGGCCTTGTTCGAGGCGT     VGPCSRR       2    0
GTTGGGCGTAGTGAGCGTTAT     VGRSERY       2    0
GTTGGGCTGGATGTGACTCAT     VGLDVTH       2    0
GTTGGGCTGTATAATCTTAAT     VGLYNLN       2    0
GTTGGGCTGTTTGGTCGTACT     VGLFGRT       2    0
GTTGGGCTTTGGTCGCTGCGG     VGLWSLR       2    0
GTTGGGGATATGAGGTATACG     VGDMRYT       2    0
GTTGGGGATCCTTATAAGATG     VGDPYKM       2    0
GTTGGGGATGGGATGATGGCT     VGDGMMA       2    0
GTTGGGGCGAGTGTGATTTAT     VGASVIY       2    0
GTTGGGGCGGTTCTGATTCCT     VGAVLIP       2    0
GTTGGGGCTCCTACGGCTGCG     VGAPTAA       2    0
GTTGGGGGGGATTATCATTCT     VGGDYHS       2    0
GTTGGGGGTGTGTTTTGGTAT     VGGVFWY       2    0
GTTGGGGTTTATGTTGGTCCT     VGVYVGP       2    0
GTTGGGTAGACGCTGACGACG     VGQTLTT       2    0
GTTGGGTAGCTTACTGAGCAG     VGQLTEQ       2    0
GTTGGGTATCAGCATGATATG     VGYQHDM       2    0
GTTGGGTCTAGGGGGTCGTGT     VGSRGSC       2    0
GTTGGGTCTTTTCTGCGGATT     VGSFLRI       2    0
GTTGGGTGTTGTTGGACTGGT     VGCCWTG       2    0
GTTGGTAAGCCTTGTCGGTCT     VGKPCRS       2    0
GTTGGTAAGGTGATGCAGAGT     VGKVMQS       2    0
GTTGGTAATCAGAATTATGAT     VGNQNYD       2    0
GTTGGTAATCGTAAGTCTATT     VGNRKSI       2    0
GTTGGTAATGTGTCTCAGCCG     VGNVSQP       2    0
GTTGGTACGCCTACTTTTATG     VGTPTFM       2    0
GTTGGTACGGCGTATCTTTGG     VGTAYLW       2    0
GTTGGTACGTAGACGTGGGAG     VGTQTWE       2    0
GTTGGTACTGATTTGGCGATG     VGTDLAM       2    0
GTTGGTAGGCATAATCAGTGG     VGRHNQW       2    0
GTTGGTAGGGCTATTCAGTCT     VGRAIQS       2    0
GTTGGTAGTCTGCTTACGAGT     VGSLLTS       2    0
GTTGGTAGTGAGTATGTTCAT     VGSEYVH       2    0
GTTGGTATGCTTATTGTTGAT     VGMLIVD       2    0
GTTGGTATTAGTCCTCTTGAT     VGISPLD       2    0
GTTGGTCAGCAGCGTCATCAG     VGQQRHQ       2    0
GTTGGTCAGGTTTGGCCGTCT     VGQVWPS       2    0
GTTGGTCATACTAATTTTGAT     VGHTNFD       2    0
GTTGGTCATCGGAGTCATCCT     VGHRSHP       2    0
GTTGGTCATGGTCTTCCGTAG     VGHGLPQ       2    0
GTTGGTCATTCTGTGCATAGG     VGHSVHR       2    0
GTTGGTCCGAGTGAGACGTGG     VGPSETW       2    0
GTTGGTCCTGGGAAGTCTACG     VGPGKST       2    0
GTTGGTCGGATTGATAAGTCG     VGRIDKS       2    0
GTTGGTCGGCATATTAGTATG     VGRHISM       2    0
GTTGGTCGGCCTGCTATGAGG     VGRPAMR       2    0
GTTGGTCGTCGGGCTGAGCTG     VGRRAEL       2    0
GTTGGTCTGGTTCCTGGGGAG     VGLVPGE       2    0
GTTGGTCTGTATTTTTATACT     VGLYFYT       2    0
GTTGGTCTTGGGATGACGAGG     VGLGMTR       2    0
GTTGGTGCGACTACGCATCAT     VGATTHH       2    0
GTTGGTGCGTATATGACGACG     VGAYMTT       2    0
GTTGGTGCTGCTCTTCATAGT     VGAALHS       2    0
GTTGGTGGTGCTGATCCGTCT     VGGADPS       2    0
GTTGGTGTTCGGACTACTTGG     VGVRTTW       2    0
GTTGGTTATTAGACTCTGCCG     VGYQTLP       2    0
GTTGGTTCGAAGCCTTCGCCT     VGSKPSP       2    0
GTTGGTTCGCCGCATAATGAT     VGSPHND       2    0
GTTGGTTCGCTGGTGCTGTGT     VGSLVLC       2    0
GTTGGTTCGTTTAATTAGAAT     VGSFNQN       2    0
GTTGGTTCTGGTGCGGATTAT     VGSGADY       2    0
GTTGGTTCTTAGACTCGGTTG     VGSQTRL       2    0
GTTGGTTGGAGTAGTAGTCCT     VGWSSSP       2    0
GTTGGTTGGGCGCGGTCGATG     VGWARSM       2    0
GTTGGTTTGCAGTTGCTGCCT     VGLQLLP       2    0
GTTGGTTTGCTTAATATTTTT     VGLLNIF       2    0
GTTGGTTTTCGGCTTGCGAGT     VGFRLAS       2    0
GTTGTGAAGGAGTCGATTAGG     VVKESIR       2    0
GTTGTGAATATTGGTATGTAT     VVNIGMY       2    0
GTTGTGACGAAGACTCGGGTT     VVTKTRV       2    0
GTTGTGACTAATTGTGGTGCG     VVTNCGA       2    0
GTTGTGACTGTGGATTATCAG     VVTVDYQ       2    0
GTTGTGACTTCGGCGATTAGT     VVTSAIS       2    0
GTTGTGAGGCAGGTTCCGCAT     VVRQVPH       2    0
GTTGTGAGTCAGACGAGTATT     VVSQTSI       2    0
GTTGTGATGAAGCAGCAGTAT     VVMKQQY       2    0
GTTGTGATTATGAGGAAGAGT     VVIMRKS       2    0
GTTGTGATTGCTCTTCTGAGT     VVIALLS       2    0
GTTGTGCAGCTGAAGCATTTT     VVQLKHF       2    0
GTTGTGCAGGGTACTCGGTGG     VVQGTRW       2    0
GTTGTGCAGGTGCGGAAGAAT     VVQVRKN       2    0
GTTGTGCATACTCCTCGTTGG     VVHTPRW       2    0
GTTGTGCCGAAGTATCTTCCT     VVPKYLP       2    0
GTTGTGCCGTTGCTGTGGCGG     VVPLLWR       2    0
GTTGTGCGTCTGATGGGTGTT     VVRLMGV       2    0
GTTGTGCGTTATGTGGTGGTT     VVRYVVV       2    0
GTTGTGCGTTCGTCTCTTAGT     VVRSSLS       2    0
GTTGTGCTGTCTTTGCTTCAT     VVLSLLH       2    0
GTTGTGCTTACTCCGGTGGTT     VVLTPVV       2    0
GTTGTGCTTTCGTGGCCTAGT     VVLSWPS       2    0
GTTGTGGAGGAGATTAAGTAG     VVEEIKQ       2    0
GTTGTGGATAAGAGGACGCAT     VVDKRTH       2    0
GTTGTGGCGGCGCTGACTCTT     VVAALTL       2    0
GTTGTGGCGGTTTGGTAGAAG     VVAVWQK       2    0
GTTGTGGGGCCGGATTCGTAG     VVGPDSQ       2    0
GTTGTGGGGTTGAATTGGATT     VVGLNWI       2    0
GTTGTGGGTATGCCTTCGCCG     VVGMPSP       2    0
GTTGTGTCGACTAGTGATGTT     VVSTSDV       2    0
GTTGTGTCTACTGTGAGGCAT     VVSTVRH       2    0
GTTGTGTTGATTAAGCATGTG     VVLIKHV       2    0
GTTGTTAAGGAGGCGTGGAGT     VVKEAWS       2    0
GTTGTTAAGGCGCTGACTGAT     VVKALTD       2    0
GTTGTTAATGTTCCGAAGTCT     VVNVPKS       2    0
GTTGTTAATTGGTATGGGTTT     VVNWYGF       2    0
GTTGTTAATTTTAAGCCTAAT     VVNFKPN       2    0
GTTGTTACGACGAGGAATGCT     VVTTRNA       2    0
GTTGTTACTCTTGATATGACG     VVTLDMT       2    0
GTTGTTAGGATGGATCAGTGG     VVRMDQW       2    0
GTTGTTAGTCAGACTGTGCAG     VVSQTVQ       2    0
GTTGTTAGTTCTCGGGGGAAA     VVSSRGK       2    0
GTTGTTATTAAGCCTGATACT     VVIKPDT       2    0
GTTGTTCTTCCTGGTAATGTT     VVLPGNV       2    0
GTTGTTCTTTATGCTGATACT     VVLYADT       2    0
GTTGTTGCGACTAATCCGCCT     VVATNPP       2    0
GTTGTTGCTTATATTGGTACT     VVAYIGT       2    0
GTTGTTGGGATGCCGCATCAT     VVGMPHH       2    0
GTTGTTGGTACTTCGCTGACT     VVGTSLT       2    0
GTTGTTGGTTGGGTTAATGTT     VVGWVNV       2    0
GTTGTTGTGAATGCTTATCGT     VVVNAYR       2    0
GTTGTTGTGCCGCTGTTGTCG     VVVPLLS       2    0
GTTGTTGTGTTGAAGCCTAGG     VVVLKPR       2    0
GTTGTTGTTAGTTTGCTGTCG     VVVSLLS       2    0
GTTGTTGTTGAGTAGGAGACT     VVVEQET       2    0
GTTGTTGTTTCGAATCTGACT     VVVSNLT       2    0
GTTGTTTCTGCGCAGGTGCGG     VVSAQVR       2    0
GTTGTTTCTTCGCATGGGAGT     VVSSHGS       2    0
GTTGTTTGGACTTTTAATGAG     VVWTFNE       2    0
GTTGTTTGGTATAAGCTGACG     VVWYKLT       2    0
GTTGTTTTGACTGAGGATAAT     VVLTEDN       2    0
GTTTAGACTAAGTTTTATGTG     VQTKFYV       2    0
GTTTAGGCGTCGTCGCATCTT     VQASSHL       2    0
GTTTATAATCATCTTCAGTTT     VYNHLQF       2    0
GTTTATACGAATTGGTCGCTT     VYTNWSL       2    0
GTTTATAGTTTTCGTAGTTCG     VYSFRSS       2    0
GTTTATATGTCTATTTCGAAG     VYMSISK       2    0
GTTTATCATCATAAGCGTTCG     VYHHKRS       2    0
GTTTATCCGCATTTGTATTTT     VYPHLYF       2    0
GTTTATCCGGGGGCGCATCAG     VYPGAHQ       2    0
GTTTATCTGCGTGTGCATCCT     VYLRVHP       2    0
GTTTATGATTGGCGTACGTGG     VYDWRTW       2    0
GTTTATGCGGGTGCTCCTGCT     VYAGAPA       2    0
GTTTATGCTACTGAGACGCGT     VYATETR       2    0
GTTTATGCTTATCTGGGTATT     VYAYLGI       2    0
GTTTATGTGCATTCGGAGAGG     VYVHSER       2    0
GTTTATTATTATCCTAAGAAT     VYYYPKN       2    0
GTTTATTATTCGCCGATTTAT     VYYSPIY       2    0
GTTTATTCTTGGACTACTACT     VYSWTTT       2    0
GTTTCGAAGCCGGGGGCGCTG     VSKPGAL       2    0
GTTTCGAAGGATACTAGGCCT     VSKDTRP       2    0
GTTTCGAAGGCTACTGCTCCT     VSKATAP       2    0
GTTTCGAATGAGCTGCGTGCT     VSNELRA       2    0
GTTTCGAATTCGAAGGATTCT     VSNSKDS       2    0
GTTTCGACGCAGGATGATTCG     VSTQDDS       2    0
GTTTCGACTAAGTTTTATCTT     VSTKFYL       2    0
GTTTCGACTTCGCATCGTAAT     VSTSHRN       2    0
GTTTCGAGTACGCATTTTATT     VSSTHFI       2    0
GTTTCGAGTATGGATTGTTTG     VSSMDCL       2    0
GTTTCGAGTCTGAGGTTTCGT     VSSLRFR       2    0
GTTTCGATGGATTCGATTTAT     VSMDSIY       2    0
GTTTCGATTAATTCTACGCCG     VSINSTP       2    0
GTTTCGATTTATACGCTTTCT     VSIYTLS       2    0
GTTTCGATTTATGATAATCAT     VSIYDNH       2    0
GTTTCGCAGCTGCATATTGTG     VSQLHIV       2    0
GTTTCGCATAAGACGAAGATT     VSHKTKI       2    0
GTTTCGCCGAGTGATCGTAAG     VSPSDRK       2    0
GTTTCGCGTACTAATAATCAG     VSRTNNQ       2    0
GTTTCGCTGACGACTTGGGCT     VSLTTWA       2    0
GTTTCGCTGAGTGCGTCTGGG     VSLSASG       2    0
GTTTCGGAGATTCTTACTATT     VSEILTI       2    0
GTTTCGGATACTACTAATCTT     VSDTTNL       2    0
GTTTCGGATTCGAGGCGTGTT     VSDSRRV       2    0
GTTTCGGCGGCTCTTCGTACT     VSAALRT       2    0
GTTTCGGCTCGTATGATGACT     VSARMMT       2    0
GTTTCGGGGCCTGCTCGGAGG     VSGPARR       2    0
GTTTCGGGGTCTAATTTGCTG     VSGSNLL       2    0
GTTTCGGGTCCGACTAAGGAT     VSGPTKD       2    0
GTTTCGGGTCCTCGTTCTTGG     VSGPRSW       2    0
GTTTCGGTGAGGAATACGCAT     VSVRNTH       2    0
GTTTCGGTGAGTACGTTGAAG     VSVSTLK       2    0
GTTTCGGTGCGGGATAGGTGG     VSVRDRW       2    0
GTTTCGGTTCAGTCGAGGATG     VSVQSRM       2    0
GTTTCGTATACTTAGAAGAAG     VSYTQKK       2    0
GTTTCGTATTTTACGAAGGGT     VSYFTKG       2    0
GTTTCGTCGAGGACTGTGGCT     VSSRTVA       2    0
GTTTCGTCGCCGATTCGTACG     VSSPIRT       2    0
GTTTCGTGGACTGATCGTGGG     VSWTDRG       2    0
GTTTCGTGGGTTAGTTATCCG     VSWVSYP       2    0
GTTTCGTGGTCTACGGTTATT     VSWSTVI       2    0
GTTTCGTTGCGGCATAGGACT     VSLRHRT       2    0
GTTTCGTTTCAGGATCTTGAT     VSFQDLD       2    0
GTTTCTAAGCTGTCTCCTGGT     VSKLSPG       2    0
GTTTCTAATCATGCTGAGGCG     VSNHAEA       2    0
GTTTCTAATCGTACTCTGCCT     VSNRTLP       2    0
GTTTCTAATTCGCCTATTGCG     VSNSPIA       2    0
GTTTCTAGGGTGCATTCGGAG     VSRVHSE       2    0
GTTTCTAGTCCGCGGTATGCT     VSSPRYA       2    0
GTTTCTATGATGAAGAATGTT     VSMMKNV       2    0
GTTTCTATGCCGATTAGGACG     VSMPIRT       2    0
GTTTCTATGGCTCATGAGGAT     VSMAHED       2    0
GTTTCTATTGTTGAGCTTGTG     VSIVELV       2    0
GTTTCTCCGCCTGCGAGGCCT     VSPPARP       2    0
GTTTCTCCGGCGGGTTCTAGG     VSPAGSR       2    0
GTTTCTCGTACGGCTATGGAT     VSRTAMD       2    0
GTTTCTCTGTCGCCGGATAGG     VSLSPDR       2    0
GTTTCTCTTCGGAATGGGCTT     VSLRNGL       2    0
GTTTCTGAGCTTAGTACGTTG     VSELSTL       2    0
GTTTCTGAGGCTGTTCATTAG     VSEAVHQ       2    0
GTTTCTGATAATATGTTGCTT     VSDNMLL       2    0
GTTTCTGCTCCTCCTAAGCTT     VSAPPKL       2    0
GTTTCTGCTGTTTCTCATATT     VSAVSHI       2    0
GTTTCTGGGCAGAGGCCTACG     VSGQRPT       2    0
GTTTCTGGGCGTATTAGTGTT     VSGRISV       2    0
GTTTCTGGGCGTGTTTCTGCG     VSGRVSA       2    0
GTTTCTGTTCCGACGGTGGGT     VSVPTVG       2    0
GTTTCTTCGCCGAGGTGGCTG     VSSPRWL       2    0
GTTTGGAAGTCTTCTTAGAAG     VWKSSQK       2    0
GTTTGGACGTTTCCGGCGACT     VWTFPAT       2    0
GTTTGGAGGGCTGGTAATGAT     VWRAGND       2    0
GTTTGGAGTAATGTTATGGTG     VWSNVMV       2    0
GTTTGGAGTACGCGTGGTGCG     VWSTRGA       2    0
GTTTGGAGTGCTAGGTCGGCT     VWSARSA       2    0
GTTTGGCAGCGTGGTGTTGTG     VWQRGVV       2    0
GTTTGGCAGTTTCCGGGTACT     VWQFPGT       2    0
GTTTGGCATATTATGAAGATG     VWHIMKM       2    0
GTTTGGCCGGCTCAGAAGAAT     VWPAQKN       2    0
GTTTGGGGTCTGAAGTCTCGT     VWGLKSR       2    0
GTTTGGGTTCCGTTTCATACT     VWVPFHT       2    0
GTTTGGTATCATTATCCGACT     VWYHYPT       2    0
GTTTGGTCGTTGTGGCATAAG     VWSLWHK       2    0
GTTTGGTCTAGTTGGCCTAAG     VWSSWPK       2    0
GTTTGGTTGGCGGCGCATATT     VWLAAHI       2    0
GTTTGTAAGCCTATTGGGCTT     VCKPIGL       2    0
GTTTGTACGACTGCGAATTTT     VCTTANF       2    0
GTTTGTGCTGTTGAGCAGTTT     VCAVEQF       2    0
GTTTGTTGTGATTATAATAGT     VCCDYNS       2    0
GTTTGTTGTGCTCCGTTTTAT     VCCAPFY       2    0
GTTTGTTGTTCGCGTCCTCAG     VCCSRPQ       2    0
GTTTTGAAGTGGCATTCTGAT     VLKWHSD       2    0
GTTTTGAATGCTACTCGTCTT     VLNATRL       2    0
GTTTTGACGTGGACGCATGCG     VLTWTHA       2    0
GTTTTGACTCTTTTGGATCCG     VLTLLDP       2    0
GTTTTGAGGCTTGTGCCGTTT     VLRLVPF       2    0
GTTTTGAGTCCGCATGTGTGG     VLSPHVW       2    0
GTTTTGATGTCGTCGTATAGT     VLMSSYS       2    0
GTTTTGCATCTTCAGCTTCAT     VLHLQLH       2    0
GTTTTGCATGAGCGGGTTAAT     VLHERVN       2    0
GTTTTGCATTTTTAGGCTCAT     VLHFQAH       2    0
GTTTTGCCTACTTAGACTCTT     VLPTQTL       2    0
GTTTTGCGGCTGGAGTATGAT     VLRLEYD       2    0
GTTTTGCGTCAGGTGAAGAAT     VLRQVKN       2    0
GTTTTGCGTCCTGAGGCTTTG     VLRPEAL       2    0
GTTTTGCGTGCTATGACTCTG     VLRAMTL       2    0
GTTTTGCTGGCTACGTATCAT     VLLATYH       2    0
GTTTTGGGTTCTTGGCCTAGG     VLGSWPR       2    0
GTTTTGGTGCGGATTGAGTCT     VLVRIES       2    0
GTTTTGTATCAGAGTCCTATG     VLYQSPM       2    0
GTTTTGTATTTTAAGCATCAG     VLYFKHQ       2    0
GTTTTGTCGCAGATGCCGCAT     VLSQMPH       2    0
GTTTTGTGTAGTTGGTGTTCT     VLCSWCS       2    0
GTTTTGTTGAATAATGATAGG     VLLNNDR       2    0
GTTTTGTTGTCGCCGAGGGTG     VLLSPRV       2    0
GTTTTGTTTCCTAGGGAGCTT     VLFPREL       2    0
GTTTTGTTTCCTCATACTAAT     VLFPHTN       2    0
GTTTTTAGGCATGGTTGGGGT     VFRHGWG       2    0
GTTTTTATGGGTCCTCTGACT     VFMGPLT       2    0
GTTTTTCATACGATGCTTGCG     VFHTMLA       2    0
GTTTTTGCGATTTATCCTTAT     VFAIYPY       2    0
GTTTTTGCGGCTAATCATCAG     VFAANHQ       2    0
GTTTTTGCGGGGCGGTGTTTG     VFAGRCL       2    0
GTTTTTTCGACGATTCGGTAT     VFSTIRY       2    0
TAGAAGGCGCAGGATGGGCTT     QKAQDGL       2    0
TAGAATGCGCATACTTATATG     QNAHTYM       2    0
TAGAATGCTTATACTTGGGGT     QNAYTWG       2    0
TAGAATTATCTGTTTATTGCT     QNYLFIA       2    0
TAGACGACTCAGGCTAGTATT     QTTQASI       2    0
TAGACGAGTCCGCATCCTTTT     QTSPHPF       2    0
TAGACGCAGTATTCGGGTGCT     QTQYSGA       2    0
TAGACGCATCCTCTTTTGGAT     QTHPLLD       2    0
TAGACGGAGATTTTTATGTCT     QTEIFMS       2    0
TAGACGGAGCTGGCTGGTCAG     QTELAGQ       2    0
TAGACGGGGCCGGAGCATAGT     QTGPEHS       2    0
TAGACGGTGAGGCCGTCGTTG     QTVRPSL       2    0
TAGACGGTGAGTCCGGGGCAT     QTVSPGH       2    0
TAGACGTCTACTTTGCTGCGG     QTSTLLR       2    0
TAGACTACTGCTCCTGGGGAT     QTTAPGD       2    0
TAGACTCATACTATGCGTGGT     QTHTMRG       2    0
TAGACTCCTTATACGCCTGCA     QTPYTPA       2    0
TAGACTCGGCAGCATATGTCT     QTRQHMS       2    0
TAGACTGAGTCGGAGAAGCTT     QTESEKL       2    0
TAGACTGGTATGCATGAGTGT     QTGMHEC       2    0
TAGACTGTTCAGACGCATAAT     QTVQTHN       2    0
TAGACTTATGATCCTGTTCAT     QTYDPVH       2    0
TAGACTTCTATTCATGGTCAG     QTSIHGQ       2    0
TAGACTTGTAGTGCTTGTTCT     QTCSACS       2    0
TAGACTTTTCAGCGTGTTTAT     QTFQRVY       2    0
TAGAGTGGGCATTTGAATCAG     QSGHLNQ       2    0
TAGAGTGTTAATGTGGCTTTT     QSVNVAF       2    0
TAGATGAATGATCGTGTTAGT     QMNDRVS       2    0
TAGATGCAGAATACTATGCGG     QMQNTMR       2    0
TAGATGCCTAAGCTTCTTGAG     QMPKLLE       2    0
TAGATGCCTTTTACGCCGGTT     QMPFTPV       2    0
TAGATGGGGCATTCGTATAAG     QMGHSYK       2    0
TAGATGGTGCAGTCGGATCCG     QMVQSDP       2    0
TAGATGTCTTGGCAGGAGAAA     QMSWQEK       2    0
TAGATGTTGCCGGAGACTGAT     QMLPETD       2    0
TAGATTAAGCATGAGGCGCCT     QIKHEAP       2    0
TAGATTAATAGGACGAGTGAT     QINRTSD       2    0
TAGATTGTTCTGACGTATCAG     QIVLTYQ       2    0
TAGATTTCGGTGAAGGCGTTT     QISVKAF       2    0
TAGCTGAATAAGCAGGCGTGG     QLNKQAW       2    0
TAGCTGACGAAGGATGGGAAG     QLTKDGK       2    0
TAGCTGAGTGTTTATCGTAAT     QLSVYRN       2    0
TAGCTGCCGGTGCGGATGGCG     QLPVRMA       2    0
TAGGAGACTATGATGCAGACG     QETMMQT       2    0
TAGGAGAGGACGCTTGAGCAG     QERTLEQ       2    0
TAGGAGGTTGATGGGCAGCCG     QEVDGQP       2    0
TAGGAGTCGGATCCTTTTCAG     QESDPFQ       2    0
TAGGAGTGGCCTCGTGCTCTG     QEWPRAL       2    0
TAGGCGCGTGTGAGTGAGACG     QARVSET       2    0
TAGGCGCTGACGACTGCGGAG     QALTTAE       2    0
TAGGCTACGTCGCAGTCGATT     QATSQSI       2    0
TAGGCTACGTGGCCGCATACG     QATWPHT       2    0
TAGGCTATGTCGCTGAGGATT     QAMSLRI       2    0
TAGGCTGTGATGACGATTACT     QAVMTIT       2    0
TAGGGGAGTCGTACTATTACG     QGSRTIT       2    0
TAGGGGCATTTTGGGTATACT     QGHFGYT       2    0
TAGGGGGGTGTGCCTTCTAAT     QGGVPSN       2    0
TAGGGGTTTGATGTGGGTGAG     QGFDVGE       2    0
TAGGGTACGGCTATGCGTCTT     QGTAMRL       2    0
TAGGTGAGTCCTAAGGGGCCG     QVSPKGP       2    0
TAGGTGCCGAGGGTTTCGCTG     QVPRVSL       2    0
TAGGTGCGGGATTCTCTGGCT     QVRDSLA       2    0
TAGGTGCTGGAGCGTGGGAAT     QVLERGN       2    0
TAGGTTGAGCAGGCTAATTGG     QVEQANW       2    0
TAGGTTGTGCTTTTTTATGCG     QVVLFYA       2    0
TATAAGACGACTCTTCTACAT     YKTTLLH       2    0
TATAAGGAGCCGACTACTTTG     YKEPTTL       2    0
TATAAGGCGTCGAGTGTGTGG     YKASSVW       2    0
TATAAGTGGACTCAGCCTCAT     YKWTQPH       2    0
TATAATACTATTTATGAGCGG     YNTIYER       2    0
TATAATAGGGATAGTGGGGAG     YNRDSGE       2    0
TATAATCAGGGTAAGGAGTCT     YNQGKES       2    0
TATAATCCTGCTTGGAAGTTT     YNPAWKF       2    0
TATAATCGGCCTCCTGATTAT     YNRPPDY       2    0
TATAATCTTGAGCCGGGGCAG     YNLEPGQ       2    0
TATAATGTTAATGTTACTGAG     YNVNVTE       2    0
TATAATTGGAGTGCTCGGAAT     YNWSARN       2    0
TATACGAATACGGTGCGGGAG     YTNTVRE       2    0
TATACGAATGAAGAGACACCG     YTNEETP       2    0
TATACGAATGATGAGACTCCG     YTNDETP       2    0
TATACGACTGCGTGGAAGCAT     YTTAWKH       2    0
TATACGATGCAGATTTCTCCT     YTMQISP       2    0
TATACGCAGATTCATACGTCT     YTQIHTS       2    0
TATACGCAGCTTCGGGGGACA     YTQLRGT       2    0
TATACGCAGTCGCATCTTGGA     YTQSHLG       2    0
TATACGCCTTGGCAGAGTTGG     YTPWQSW       2    0
TATACGCGTGAGGTGTCTAAT     YTREVSN       2    0
TATACGGAGTCGGATTGGCCT     YTESDWP       2    0
TATACGGTGCCGGTGCATTAT     YTVPVHY       2    0
TATACGTCGAATCATCAGAAT     YTSNHQN       2    0
TATACTGAGGCTCATTGGCAG     YTEAHWQ       2    0
TATACTGAGGTGTATGCTTCT     YTEVYAS       2    0
TATACTGATAGTATTAAGCTT     YTDSIKL       2    0
TATACTGCGACGGGTGTGAGT     YTATGVS       2    0
TATACTGCGTCTATGCCGGGT     YTASMPG       2    0
TATACTGGGTATTATGATCCA     YTGYYDP       2    0
TATACTGGGTGGTCGTTTTCT     YTGWSFS       2    0
TATACTGTGACGATTGGGTTT     YTVTIGF       2    0
TATAGGAATGATAATAATTGG     YRNDNNW       2    0
TATAGGACGAGTCAGAGTGAT     YRTSQSD       2    0
TATAGGCTGGAGATGAAGATG     YRLEMKM       2    0
TATAGGGCGGGTATGAGTGCA     YRAGMSA       2    0
TATAGGGTGCAGATTAATTAT     YRVQINY       2    0
TATAGGGTGTGGACTCTGGAG     YRVWTLE       2    0
TATAGGTCGGTTCCGCCGTCG     YRSVPPS       2    0
TATAGGTCTGATATGCTGATT     YRSDMLI       2    0
TATAGTAATGTGGCTCCTCTA     YSNVAPL       2    0
TATAGTAGTAATCATCCTTTT     YSSNHPF       2    0
TATAGTAGTTCGGAGCATGTG     YSSSEHV       2    0
TATAGTATGCCGTCGGATCCG     YSMPSDP       2    0
TATAGTCAGCAGTCGGTGCAA     YSQQSVQ       2    0
TATAGTCATCCGCGGGTGTAT     YSHPRVY       2    0
TATAGTCATGATCATTAGGAT     YSHDHQD       2    0
TATAGTCGGTTGTATCTTACG     YSRLYLT       2    0
TATAGTCGTGTTGATTTGCGT     YSRVDLR       2    0
TATAGTTATCTTTCGGCTAGA     YSYLSAR       2    0
TATAGTTCTATGCGTTCGAAT     YSSMRSN       2    0
TATAGTTTGGCGACGTCGAAT     YSLATSN       2    0
TATATGAGGTCGCCGGAGAGA     YMRSPER       2    0
TATATGCCGAGTACTTATATT     YMPSTYI       2    0
TATATGCCTAAGATGGATGCG     YMPKMDA       2    0
TATATGGAGACGGATCAGTCT     YMETDQS       2    0
TATATGTATCCGAGGCATGTT     YMYPRHV       2    0
TATATGTCGAATGATACGGTG     YMSNDTV       2    0
TATATTACTGCGGTTATTCAG     YITAVIQ       2    0
TATATTACTGTGCCTGTTCAA     YITVPVQ       2    0
TATATTACTTCGCTTCATACG     YITSLHT       2    0
TATATTGATCGTCTGCTTCCT     YIDRLLP       2    0
TATATTGATTCTCGTCATACG     YIDSRHT       2    0
TATATTGGGATTTCTTTGAAT     YIGISLN       2    0
TATCAGAATATGGCGATGGAT     YQNMAMD       2    0
TATCAGCAGCCTTCGAAGATG     YQQPSKM       2    0
TATCAGGTTAGTACGTTGTAT     YQVSTLY       2    0
TATCAGTCGACTCTGCATTTT     YQSTLHF       2    0
TATCAGTCTCTGCTTCCTATA     YQSLLPI       2    0
TATCAGTGGCATGTGTTGCCT     YQWHVLP       2    0
TATCATAATGCGCTGTATAAG     YHNALYK       2    0
TATCATAATTGGTTGGATTAT     YHNWLDY       2    0
TATCATATGCCTTCTCTTAAG     YHMPSLK       2    0
TATCATCCTAGGTGGGCTCCT     YHPRWAP       2    0
TATCATGATGTTGGTGTTGAT     YHDVGVD       2    0
TATCATGATTATCTTAATATT     YHDYLNI       2    0
TATCATGCGTATCTTATGCAG     YHAYLMQ       2    0
TATCATGCGTCTACTGAGGCA     YHASTEA       2    0
TATCATGCGTCTACTGAGGCT     YHASTEA       2    0
TATCATGCGTCTCTGATGTAG     YHASLMQ       2    0
TATCATGGTAATCCGAATCCT     YHGNPNP       2    0
TATCATGGTAGGTGGTCGGGT     YHGRWSG       2    0
TATCATGTGAAGACGATGACG     YHVKTMT       2    0
TATCATGTGCCTCTGAATGGT     YHVPLNG       2    0
TATCATTTGCAGTAGAATATT     YHLQQNI       2    0
TATCCGAAGTCTCAGACGGAT     YPKSQTD       2    0
TATCCGAATCTTGGGCCTACT     YPNLGPT       2    0
TATCCGAATGTGACGTTTGGT     YPNVTFG       2    0
TATCCGACGCCTGGTGTTATG     YPTPGVM       2    0
TATCCGACGGATTATGATAGT     YPTDYDS       2    0
TATCCGAGGGGTACGGAGATG     YPRGTEM       2    0
TATCCGATGAAGGTTCAGAAG     YPMKVQK       2    0
TATCCGCATACGACGAATTTA     YPHTTNL       2    0
TATCCGCATACTTATAAGGCG     YPHTYKA       2    0
TATCCGCGGGTTCCGTTTGAT     YPRVPFD       2    0
TATCCGGAGTCTGCGACTAAG     YPESATK       2    0
TATCCGGCGGTGACGGATGCG     YPAVTDA       2    0
TATCCGGCTGTTAATACGAGA     YPAVNTR       2    0
TATCCGGTGCCTTAGAGTCAT     YPVPQSH       2    0
TATCCGGTGGCGAGTAGTATT     YPVASSI       2    0
TATCCGGTTATGCCGAATGGT     YPVMPNG       2    0
TATCCGGTTTATGCTCCGAAA     YPVYAPK       2    0
TATCCGTATGGTATGCATGCG     YPYGMHA       2    0
TATCCGTCGACTTGTTGTGAT     YPSTCCD       2    0
TATCCGTCTCGGTGGGGTACT     YPSRWGT       2    0
TATCCGTTGTCTAGTCCGTAG     YPLSSPQ       2    0
TATCCGTTGTTTTATGCGATA     YPLFYAI       2    0
TATCCTAAGCATGTGACGACT     YPKHVTT       2    0
TATCCTAATCCGGTTAAGTAT     YPNPVKY       2    0
TATCCTACGACTGATAGACAA     YPTTDRQ       2    0
TATCCTAGTAATACTCGTGTG     YPSNTRV       2    0
TATCCTATGCTTGCTATTATG     YPMLAIM       2    0
TATCCTCATAATGTGCATAAG     YPHNVHK       2    0
TATCCTCCGAATTATGTGTAT     YPPNYVY       2    0
TATCCTCGTTTGCTTAGTAAG     YPRLLSK       2    0
TATCCTGAGGGTGGTCTTAAT     YPEGGLN       2    0
TATCCTGAGTATAATAGTACA     YPEYNST       2    0
TATCCTGGGAGGAGTCCGAGT     YPGRSPS       2    0
TATCCTGTTACTGTGAATCAG     YPVTVNQ       2    0
TATCCTTAGACGCGTATGAAT     YPQTRMN       2    0
TATCCTTCGATTCAGGAGGAA     YPSIQEE       2    0
TATCCTTCTACTCCTCTTCGT     YPSTPLR       2    0
TATCCTTTTTGGACGGGTAGT     YPFWTGS       2    0
TATCGGCATGATCTTTGTACG     YRHDLCT       2    0
TATCGGCTTAATATGTTGCTG     YRLNMLL       2    0
TATCGGGATACGAGTCATAAT     YRDTSHN       2    0
TATCGGGCGGGGACGGCTTCG     YRAGTAS       2    0
TATCGGGGTGCGGTGATTGAT     YRGAVID       2    0
TATCGTATGCATGTGACTTGG     YRMHVTW       2    0
TATCGTATTGAGGCTCTTTGG     YRIEALW       2    0
TATCGTCTGACTGAGACGCCT     YRLTETP       2    0
TATCGTGCTCTTGATAATGGT     YRALDNG       2    0
TATCGTGTTGCGTCTGTGGTT     YRVASVV       2    0
TATCGTTGGACGGTTGATGCT     YRWTVDA       2    0
TATCTGACTGCGCCTAGGTTG     YLTAPRL       2    0
TATCTGCCGGGGATGATGCGG     YLPGMMR       2    0
TATCTGCTGAATGGTCATCAT     YLLNGHH       2    0
TATCTTAGGAATGTGGATCTA     YLRNVDL       2    0
TATCTTCTGAATCCGAAGGTT     YLLNPKV       2    0
TATCTTTCGAATTATAGTCCG     YLSNYSP       2    0
TATCTTTGGTGGGAGACGGGA     YLWWETG       2    0
TATGAGAAGCCTTATAATGAG     YEKPYNE       2    0
TATGAGCAGAGGGTTAATACG     YEQRVNT       2    0
TATGAGCCGCAGAAGGGGCTT     YEPQKGL       2    0
TATGAGCTGCCTTGGTCTACA     YELPWST       2    0
TATGAGGCGCGTAATAGTTTG     YEARNSL       2    0
TATGAGGGTGGTGTGGGTACG     YEGGVGT       2    0
TATGAGTGGCTTTTTGATCAT     YEWLFDH       2    0
TATGAGTGGTGGAGTCGTACG     YEWWSRT       2    0
TATGATAATGGTTATTGGTTG     YDNGYWL       2    0
TATGATACGGGTCAGAAGCGT     YDTGQKR       2    0
TATGATACGTATAATTCGTCG     YDTYNSS       2    0
TATGATACGTATTGGTAGAAG     YDTYWQK       2    0
TATGATAGGGATCATACGCGT     YDRDHTR       2    0
TATGATATGGTTGGGAGGAGG     YDMVGRR       2    0
TATGATCAGACTCATTTTTAG     YDQTHFQ       2    0
TATGATCCGTCGTGGCCTCAT     YDPSWPH       2    0
TATGATCGGAGTGTTGTTGCA     YDRSVVA       2    0
TATGATCGGAGTGTTGTTGCT     YDRSVVA       2    0
TATGATCGGGCTGGGACGACT     YDRAGTT       2    0
TATGATGCGTCGTAGAAGCAT     YDASQKH       2    0
TATGATGTGCGGTCTATTGCT     YDVRSIA       2    0
TATGATTCGTATGGGTATCAG     YDSYGYQ       2    0
TATGATTTGAATGTTACGACG     YDLNVTT       2    0
TATGCGAAGATTCGTAGTTCG     YAKIRSS       2    0
TATGCGACGTCGTATAGGGAT     YATSYRD       2    0
TATGCGACTAATTGTGGTGAG     YATNCGE       2    0
TATGCGAGTTCGCATAAGTCG     YASSHKS       2    0
TATGCGATTGTTGAGCGTGCT     YAIVERA       2    0
TATGCGCAGAGGGTGTGGCTT     YAQRVWL       2    0
TATGCGCATACGTCGGCACGG     YAHTSAR       2    0
TATGCGCGTGGGATGACGAGT     YARGMTS       2    0
TATGCGCTGTCGATGGATCCG     YALSMDP       2    0
TATGCGTGGATGGATCATTAG     YAWMDHQ       2    0
TATGCTAAGAGTCCGTTTGGT     YAKSPFG       2    0
TATGCTAAGATGCCTAATTCT     YAKMPNS       2    0
TATGCTACTCATCATCTTAGG     YATHHLR       2    0
TATGCTCATGTGTCGAGGAGT     YAHVSRS       2    0
TATGCTCCGCCTGGTGTTATT     YAPPGVI       2    0
TATGCTGATTATCTGCCGAAG     YADYLPK       2    0
TATGCTGCGGAGACGGCTTCA     YAAETAS       2    0
TATGCTTATGTGCCGTTGTCG     YAYVPLS       2    0
TATGCTTGGCGGACGCCTTTG     YAWRTPL       2    0
TATGGGAAGGGGCCTAATAGT     YGKGPNS       2    0
TATGGGACGACGACGCATTAG     YGTTTHQ       2    0
TATGGGATGCATCGTGAGTCT     YGMHRES       2    0
TATGGGCATGGTCTTTCGCGG     YGHGLSR       2    0
TATGGGCCGGATTATGTTGTT     YGPDYVV       2    0
TATGGGCTGGCTGGGACTGGT     YGLAGTG       2    0
TATGGGGATGGTTCGACTGCT     YGDGSTA       2    0
TATGGGGGGATGCCTCTTAAG     YGGMPLK       2    0
TATGGGTAGAGTGTTACGCAG     YGQSVTQ       2    0
TATGGGTAGGGGGCGCATGGT     YGQGAHG       2    0
TATGGTAATGTGAAGAGTCAT     YGNVKSH       2    0
TATGGTAGTGCGATTAGGCAG     YGSAIRQ       2    0
TATGGTCATTTGTAGGTTATT     YGHLQVI       2    0
TATGGTCTTCGTATTGAGAAT     YGLRIEN       2    0
TATGGTCTTGAGACTCGTGCG     YGLETRA       2    0
TATGGTGCTGATAATATTGCT     YGADNIA       2    0
TATGGTGGTATGTATCGTAGT     YGGMYRS       2    0
TATGGTGGTGGTATGAATTAA     YGGGMN*       2    0
TATGTGAATCAGGATGGTGCT     YVNQDGA       2    0
TATGTGAGGGATGCGAATTAA     YVRDAN*       2    0
TATGTGCAGATGTATCCTGCT     YVQMYPA       2    0
TATGTGCATCATTCGTTTGTT     YVHHSFV       2    0
TATGTGCCGCTTAATCCGTAA     YVPLNP*       2    0
TATGTGCCGCTTAATCCGTAT     YVPLNPY       2    0
TATGTGCCTACTGGTACGCAG     YVPTGTQ       2    0
TATGTGCGGACGGGGAATACT     YVRTGNT       2    0
TATGTGCTTGAGAATAATAAT     YVLENNN       2    0
TATGTGGAGTGGGATACTCTT     YVEWDTL       2    0
TATGTGGCTACTAGGGGGACT     YVATRGT       2    0
TATGTGGGGCCGTCGGAGAAA     YVGPSEK       2    0
TATGTGGGGCGTTGTCTGTAT     YVGRCLY       2    0
TATGTTAAGCAGCATCTGCTG     YVKQHLL       2    0
TATGTTAATGGGGATAATATG     YVNGDNM       2    0
TATGTTCCGCCTAAGGTTGCT     YVPPKVA       2    0
TATGTTGAGAAGATTTTGGAT     YVEKILD       2    0
TATGTTGCGCTTGAGTTGCAT     YVALELH       2    0
TATGTTTTGAGTCATAAGGAT     YVLSHKD       2    0
TATTAGACGGATCTGCCTCTT     YQTDLPL       2    0
TATTATAAGTATATTCCTCGG     YYKYIPR       2    0
TATTATAATGCTTTGCGTGAG     YYNALRE       2    0
TATTATGAGGGTAAGATTATA     YYEGKII       2    0
TATTATGCTGCGATGTATAAG     YYAAMYK       2    0
TATTATGCTGGTACGCATATT     YYAGTHI       2    0
TATTCGAATCTGACTTCGAAG     YSNLTSK       2    0
TATTCGACGAGTAAGCCTCAT     YSTSKPH       2    0
TATTCGAGGGTTGATCCGTAA     YSRVDP*       2    0
TATTCGATTGAGCGTACTGCG     YSIERTA       2    0
TATTCGCAGACTATGGCTAGT     YSQTMAS       2    0
TATTCGCATACTATGGCGCAT     YSHTMAH       2    0
TATTCGCCGAAGAAGGTGGAT     YSPKKVD       2    0
TATTCGCCTCCTTTTCCTACT     YSPPFPT       2    0
TATTCGCTGGCTAGTCTTGTG     YSLASLV       2    0
TATTCGGAGCATCCTCTGAGT     YSEHPLS       2    0
TATTCGGAGGCGATTCTGGGT     YSEAILG       2    0
TATTCGTCGCAGTTTACGCAA     YSSQFTQ       2    0
TATTCGTGGATGCCTCAGCAG     YSWMPQQ       2    0
TATTCTACGGTTATGTCTGAT     YSTVMSD       2    0
TATTCTACTCGTATGGAGCCG     YSTRMEP       2    0
TATTCTCGGCCTGCGGGTTTT     YSRPAGF       2    0
TATTCTGCTTTGCCGCGGTTT     YSALPRF       2    0
TATTCTGGTAGTATGATGTTT     YSGSMMF       2    0
TATTCTTCTAATGCTCATGAG     YSSNAHE       2    0
TATTCTTTTGTTCGGCCTCAG     YSFVRPQ       2    0
TATTGGAAGGATATTGTTACG     YWKDIVT       2    0
TATTGGAATGATATGCAGACA     YWNDMQT       2    0
TATTGGACGATTGATATTACT     YWTIDIT       2    0
TATTGGCAGAATAATGTTTAA     YWQNNV*       2    0
TATTGGCATACGTGTTCTGCT     YWHTCSA       2    0
TATTGGCCTGGTATTAATAGT     YWPGINS       2    0
TATTGGCCTGTGCATAAGCAT     YWPVHKH       2    0
TATTGGCGGGAGTTGTAGGCG     YWRELQA       2    0
TATTGGTCTGCTGATGATCGT     YWSADDR       2    0
TATTTGACGACTTGGAATTCT     YLTTWNS       2    0
TATTTGCATCGGTCGCCGAAT     YLHRSPN       2    0
TATTTGTCGCATACGCCGATG     YLSHTPM       2    0
TATTTTCTGCCTGCGTATTCG     YFLPAYS       2    0
TATTTTCTTACTAATCAGTCT     YFLTNQS       2    0
TATTTTTCGACTTCTGAGAAG     YFSTSEK       2    0
TCAGGGTTTTTTAAGCCGGAT     SGFFKPD       2    0
TCGAAGATGATGCCTGGTACG     SKMMPGT       2    0
TCGAAGGAGATGCTTGTGTGT     SKEMLVC       2    0
TCGAAGGAGCATTATGAGAAT     SKEHYEN       2    0
TCGAAGGATCAGTGGCCTGTG     SKDQWPV       2    0
TCGAAGGATCCGATTACTACT     SKDPITT       2    0
TCGAAGTCGGAGGCTTATGTG     SKSEAYV       2    0
TCGAAGTCGGAGGCTTATGTT     SKSEAYV       2    0
TCGAAGTGGATTATTACGAAG     SKWIITK       2    0
TCGAAGTGGATTATTACGAAT     SKWIITN       2    0
TCGAATACGCATTAGGTGTCT     SNTHQVS       2    0
TCGAATACTAAGATGGCTGTG     SNTKMAV       2    0
TCGAATACTTGTGCTATTTCT     SNTCAIS       2    0
TCGAATATGAATGGTATTAAG     SNMNGIK       2    0
TCGAATATTGGGGTGACTCGT     SNIGVTR       2    0
TCGAATCAGACGACACAAGCG     SNQTTQA       2    0
TCGAATCAGGTGTCGCCTACT     SNQVSPT       2    0
TCGAATCAGTGGCAGACTGTG     SNQWQTV       2    0
TCGAATCATGGGTGTTCTGTT     SNHGCSV       2    0
TCGAATCCTATGGCTAATTCT     SNPMANS       2    0
TCGAATCTGTCTCTTCCGCTG     SNLSLPL       2    0
TCGAATCTTCATAAGAAGGTG     SNLHKKV       2    0
TCGAATGAGCCGATGTTGGAT     SNEPMLD       2    0
TCGAATGAGCGGTATGCTCCG     SNERYAP       2    0
TCGAATGAGCTTACGCTTGGT     SNELTLG       2    0
TCGAATGGGCGGACGGGGATT     SNGRTGI       2    0
TCGAATGGGCTGTGGTGGCCT     SNGLWWP       2    0
TCGAATGGTACTCATCATGAG     SNGTHHE       2    0
TCGAATGGTCTTCAGAGTCAT     SNGLQSH       2    0
TCGAATGGTTTTAATCCTACT     SNGFNPT       2    0
TCGAATTATCATTATTGTTGT     SNYHYCC       2    0
TCGAATTATCATTCGATGTTG     SNYHSML       2    0
TCGAATTATGGTCTTCGTTTT     SNYGLRF       2    0
TCGAATTATTCGACTGTTGGG     SNYSTVG       2    0
TCGAATTCGATGACTGCTCAT     SNSMTAH       2    0
TCGAATTCGCATGGGCTTCTT     SNSHGLL       2    0
TCGAATTTGATTACGCATTCT     SNLITHS       2    0
TCGACGAAGCAGCTGTATAAT     STKQLYN       2    0
TCGACGAATAGTGCGATGACG     STNSAMT       2    0
TCGACGAATATTCGTCCTACT     STNIRPT       2    0
TCGACGAATTTGTCTGATCCT     STNLSDP       2    0
TCGACGAGGGATACGCTTTTG     STRDTLL       2    0
TCGACGATTACGCAGATTCTG     STITQIL       2    0
TCGACGATTTTGCTTACGAAT     STILLTN       2    0
TCGACGCAGACGTCGCAGTTT     STQTSQF       2    0
TCGACGCATCGGGTGGTTATG     STHRVVM       2    0
TCGACGCCGTTGGAGCTTAGG     STPLELR       2    0
TCGACGCGTCAGGAGTTTATT     STRQEFI       2    0
TCGACGCTGGAGTATGTACCA     STLEYVP       2    0
TCGACGGATGCTCCGGGTAGT     STDAPGS       2    0
TCGACGGCGAATGCTGTGGCG     STANAVA       2    0
TCGACGGCGCTTTCGGCGGAG     STALSAE       2    0
TCGACGGTTAATACGACTGTG     STVNTTV       2    0
TCGACGTATAGGTTTGTTACT     STYRFVT       2    0
TCGACGTTTAATCCGATTAAT     STFNPIN       2    0
TCGACTACGGGTTGGGCTCGG     STTGWAR       2    0
TCGACTACGGTGAATGGTATT     STTVNGI       2    0
TCGACTAGTTTGGCGACTCGT     STSLATR       2    0
TCGACTCATAATGGTCGGGCT     STHNGRA       2    0
TCGACTGAGACGGGTCGTAAT     STETGRN       2    0
TCGACTGAGGATCGGATGCGT     STEDRMR       2    0
TCGACTGATACGGTTAGGTCA     STDTVRS       2    0
TCGACTGCGACGCGTCATACG     STATRHT       2    0
TCGACTGCGACGTGGAGTGTG     STATWSV       2    0
TCGACTGCGGCGTTTACTGAT     STAAFTD       2    0
TCGACTGGGTTGAGTAAGGAG     STGLSKE       2    0
TCGACTGGTAGTAGGGATATG     STGSRDM       2    0
TCGACTGGTTCTTAGATTCGT     STGSQIR       2    0
TCGACTTATACTTCGGTTGAT     STYTSVD       2    0
TCGACTTATCATTTGCCTCGT     STYHLPR       2    0
TCGACTTATGATGAGATGATT     STYDEMI       2    0
TCGACTTTGAAGATTGTTCAG     STLKIVQ       2    0
TCGACTTTTCTGAAGGAGATA     STFLKEI       2    0
TCGAGGGAGCCGTATCCGGTG     SREPYPV       2    0
TCGAGTAATTCGTCTTGGATT     SSNSSWI       2    0
TCGAGTACTACGCGTATTAAG     SSTTRIK       2    0
TCGAGTAGTGGTACGTGGATT     SSSGTWI       2    0
TCGAGTCAGTCGTGGATTCAT     SSQSWIH       2    0
TCGAGTCCTACGATGCTGCTT     SSPTMLL       2    0
TCGAGTCTGCAGAAGCTTAGA     SSLQKLR       2    0
TCGAGTCTGCTGAAGCTTAGT     SSLLKLS       2    0
TCGAGTGCGGCGATTCATTCG     SSAAIHS       2    0
TCGAGTTCTCTGAGTATTGTG     SSSLSIV       2    0
TCGAGTTGGCATTTGCCTGTG     SSWHLPV       2    0
TCGAGTTGGCCTTAGAATCCT     SSWPQNP       2    0
TCGATGAAGATTGATGCGAAG     SMKIDAK       2    0
TCGATGACTCCGTAGATTACG     SMTPQIT       2    0
TCGATGAGTCTGGTTCATGCT     SMSLVHA       2    0
TCGATGAGTGTGCCGTATGAT     SMSVPYD       2    0
TCGATGAGTTGGTTGGCGTTG     SMSWLAL       2    0
TCGATGCAGAGTTTTCTGAGG     SMQSFLR       2    0
TCGATGCCGACTTCGCTTGGG     SMPTSLG       2    0
TCGATGCGGGCTACTGAGCAT     SMRATEH       2    0
TCGATGGAGGCTGATAGTCCG     SMEADSP       2    0
TCGATGGAGGGGAATGAGCCA     SMEGNEP       2    0
TCGATGGAGTATACGTATTTT     SMEYTYF       2    0
TCGATGGAGTCGGAGGGGCAG     SMESEGQ       2    0
TCGATGGGTAAGATTGCTTTG     SMGKIAL       2    0
TCGATGTATTCTGATGGGGAT     SMYSDGD       2    0
TCGATGTCTATTGCGGAGGCG     SMSIAEA       2    0
TCGATGTCTATTGCGGAGGCT     SMSIAEA       2    0
TCGATGTTTGGGCCTTTGATG     SMFGPLM       2    0
TCGATTACTACTGCGTATGAT     SITTAYD       2    0
TCGATTAGGACGCAGCATCTT     SIRTQHL       2    0
TCGATTAGGATTAATTCTGAG     SIRINSE       2    0
TCGATTCAGTCGGCGGTGTCG     SIQSAVS       2    0
TCGATTCGGACTCCTGCGCTT     SIRTPAL       2    0
TCGATTGCGCTTGCTCATAAT     SIALAHN       2    0
TCGATTGGTCGTGAGTTTTCG     SIGREFS       2    0
TCGATTTCGCAGAATAATGTG     SISQNNV       2    0
TCGATTTCGCAGAGTAATAAT     SISQSNN       2    0
TCGATTTTGCAGCGTATGCCT     SILQRMP       2    0
TCGCAGAATGATCCTAATCAA     SQNDPNQ       2    0
TCGCAGACGAAGACTCCTGAT     SQTKTPD       2    0
TCGCAGAGGCATTTTGTGTCG     SQRHFVS       2    0
TCGCAGAGTTGGAGTCGTACG     SQSWSRT       2    0
TCGCAGATGCCGCATCAGTAT     SQMPHQY       2    0
TCGCAGCATGTTCTTGCTCTT     SQHVLAL       2    0
TCGCAGCCGGATAGTAGTATT     SQPDSSI       2    0
TCGCAGCTGACGTTTATTCAT     SQLTFIH       2    0
TCGCAGCTGACTGTTGTGACT     SQLTVVT       2    0
TCGCAGCTTGAGGTTGTGGCT     SQLEVVA       2    0
TCGCAGGAGGAGGTGCAGTTT     SQEEVQF       2    0
TCGCAGGATTCGCTGTCTGAG     SQDSLSE       2    0
TCGCAGGTGGGTGTGATTGCG     SQVGVIA       2    0
TCGCAGTCGTCTTGGCCTCGT     SQSSWPR       2    0
TCGCATAAGTTGTCTTCTCCG     SHKLSSP       2    0
TCGCATAATGCTTAGACGACG     SHNAQTT       2    0
TCGCATAATTTTCTTCATCAG     SHNFLHQ       2    0
TCGCATAGTATGTATGGTTCT     SHSMYGS       2    0
TCGCATAGTGGGCCGATGACG     SHSGPMT       2    0
TCGCATAGTTATATTGCGCCT     SHSYIAP       2    0
TCGCATATGAATCAGCATCTG     SHMNQHL       2    0
TCGCATCAGTATACGTTGTAT     SHQYTLY       2    0
TCGCATCCGATGGTTACGAAT     SHPMVTN       2    0
TCGCATCCTAAGCTTGATGGT     SHPKLDG       2    0
TCGCATCCTCTTGCTCGGATT     SHPLARI       2    0
TCGCATCTGGATCTTACTAGT     SHLDLTS       2    0
TCGCATGATAGTCTTTCGCAG     SHDSLSQ       2    0
TCGCATGATTATGATTTTGAT     SHDYDFD       2    0
TCGCATGTGACTAGTACTTCG     SHVTSTS       2    0
TCGCATGTGGTTCGGGATTAT     SHVVRDY       2    0
TCGCATGTTCCTAAGCTGACG     SHVPKLT       2    0
TCGCATGTTGGTTCGTCTATG     SHVGSSM       2    0
TCGCATTCGCTGGATCATGCA     SHSLDHA       2    0
TCGCATTCTGTTACTAATTCA     SHSVTNS       2    0
TCGCATTCTGTTACTAATTCT     SHSVTNS       2    0
TCGCATTCTTATAATGCGGCA     SHSYNAA       2    0
TCGCATTCTTATAATGCGGCT     SHSYNAA       2    0
TCGCATTGGCCGTTGGATTTT     SHWPLDF       2    0
TCGCATTTGATTGTGCGTTTT     SHLIVRF       2    0
TCGCATTTTGTTGTGGGGTAG     SHFVVGQ       2    0
TCGCCGAGTCGTATTGATAGG     SPSRIDR       2    0
TCGCCGATTCCGTGGGGGTTT     SPIPWGF       2    0
TCGCCGCATGATATGTCTCTG     SPHDMSL       2    0
TCGCCGCTGATGAATGGTGAG     SPLMNGE       2    0
TCGCCGCTGGCGTCGGCTGCT     SPLASAA       2    0
TCGCCGCTGTCTAGGCTGTTT     SPLSRLF       2    0
TCGCCGGAGCGGGGTTGGCAG     SPERGWQ       2    0
TCGCCGGAGCTGAGGCCTAGG     SPELRPR       2    0
TCGCCGGATACGACTAAGTTG     SPDTTKL       2    0
TCGCCGGATCAGAATTCTTTA     SPDQNSL       2    0
TCGCCGGCGGATCTTCGTGCT     SPADLRA       2    0
TCGCCGGGGGATTATACGCGT     SPGDYTR       2    0
TCGCCGGGTCATGTTAATGCG     SPGHVNA       2    0
TCGCCGGTTGTTACTATGCAG     SPVVTMQ       2    0
TCGCCGTATTCTATTTCGCAG     SPYSISQ       2    0
TCGCCGTATTTGCGTGCTTTT     SPYLRAF       2    0
TCGCCGTCGCAGTTGCAGGCG     SPSQLQA       2    0
TCGCCGTCGCTGCCTCATGAG     SPSLPHE       2    0
TCGCCGTCGTGGGTGGATACT     SPSWVDT       2    0
TCGCCGTTTCATGAGGGGTCG     SPFHEGS       2    0
TCGCCTAAGCATGCGAATGAT     SPKHAND       2    0
TCGCCTAATATGCCTGCGCGT     SPNMPAR       2    0
TCGCCTACGGATAAGCAGGTT     SPTDKQV       2    0
TCGCCTACTGTTACTGCGTGG     SPTVTAW       2    0
TCGCCTAGGCCTCCGATAGGA     SPRPPIG       2    0
TCGCCTCATGATAATCGTCCG     SPHDNRP       2    0
TCGCCTCCGTATACTGATCCG     SPPYTDP       2    0
TCGCCTCCTACTAATGGGCAT     SPPTNGH       2    0
TCGCCTCGGCTTTCTGGTATG     SPRLSGM       2    0
TCGCCTCGGGATCATGCTAGG     SPRDHAR       2    0
TCGCCTCGTGGTCCGCTGTAT     SPRGPLY       2    0
TCGCCTCTGCCTACGAATATT     SPLPTNI       2    0
TCGCCTCTGCCTTGGCATTCG     SPLPWHS       2    0
TCGCCTCTTAGTCATACGACT     SPLSHTT       2    0
TCGCCTGCTAGTATTGGTAAG     SPASIGK       2    0
TCGCCTGGTGCGTTGCCTAGT     SPGALPS       2    0
TCGCCTTATCAGGGGTCGCTG     SPYQGSL       2    0
TCGCCTTATCTGGGGTCGCTG     SPYLGSL       2    0
TCGCCTTCTAGGCCGGCTGTT     SPSRPAV       2    0
TCGCCTTCTTTGGATGAGAAA     SPSLDEK       2    0
TCGCCTTCTTTGGATGAGAAT     SPSLDEN       2    0
TCGCCTTTGAATCGTCCTATG     SPLNRPM       2    0
TCGCCTTTGCAGAATCCGACT     SPLQNPT       2    0
TCGCGGCATATGACGGCGGTT     SRHMTAV       2    0
TCGCGGCTTCCTGATCGGGTT     SRLPDRV       2    0
TCGCTCTCTTCGCAGATTTTG     SLSSQIL       2    0
TCGCTGAAGATTCTTCCGCGG     SLKILPR       2    0
TCGCTGAATCAGATGCCTGAT     SLNQMPD       2    0
TCGCTGAATGCGCGTAATTTA     SLNARNL       2    0
TCGCTGAATGCGCGTAATTTT     SLNARNF       2    0
TCGCTGACTCCTCCGAAGGCA     SLTPPKA       2    0
TCGCTGATGCATTCTCGTACA     SLMHSRT       2    0
TCGCTGATGCATTCTCGTACT     SLMHSRT       2    0
TCGCTGATGGCTGCTATGTTG     SLMAAML       2    0
TCGCTGCATGCGGCTACGCTT     SLHAATL       2    0
TCGCTGCCGACGCAGAATATG     SLPTQNM       2    0
TCGCTGCGGTTGACGGATTTG     SLRLTDL       2    0
TCGCTGCTGAGTTCTCTTCAG     SLLSSLQ       2    0
TCGCTGCTGTTGTATATGGGT     SLLLYMG       2    0
TCGCTGGAGACTCTTTCTCGT     SLETLSR       2    0
TCGCTGGAGTTGACGCAGGGG     SLELTQG       2    0
TCGCTGGATCTTAGTACGGAG     SLDLSTE       2    0
TCGCTGGGTGAGATTATTGCT     SLGEIIA       2    0
TCGCTGGGTGATCTGGCTCGT     SLGDLAR       2    0
TCGCTGGTTACGGTTCATTAT     SLVTVHY       2    0
TCGCTGTCTTTGCAGGATACG     SLSLQDT       2    0
TCGCTGTTGTCGGAGTTGCAT     SLLSELH       2    0
TCGCTGTTTAATCATTTGAAG     SLFNHLK       2    0
TCGCTTACGAATCATGTGCAA     SLTNHVQ       2    0
TCGCTTACGAATCATGTGCAT     SLTNHVH       2    0
TCGCTTACGACGATTAGTAGT     SLTTISS       2    0
TCGCTTAGTCTTCCTAATTCT     SLSLPNS       2    0
TCGCTTCAGAGTCGTAATTGG     SLQSRNW       2    0
TCGCTTCAGCCGCCTTTTCTG     SLQPPFL       2    0
TCGCTTCAGCGGTTTAATTGG     SLQRFNW       2    0
TCGCTTCCGTATTCGTTGTTT     SLPYSLF       2    0
TCGCTTCCGTGGTCTTCGCAT     SLPWSSH       2    0
TCGCTTCTGATTAATAGTTTT     SLLINSF       2    0
TCGCTTGCTCATTATTCTCCT     SLAHYSP       2    0
TCGCTTGCTTCTCAGAGTCAG     SLASQSQ       2    0
TCGCTTGGGAAGGATCTTCAT     SLGKDLH       2    0
TCGCTTGGGCTTAATGCTCGT     SLGLNAR       2    0
TCGCTTGGTAGTCCTACGGGT     SLGSPTG       2    0
TCGCTTGGTCCGAGTAATAGG     SLGPSNR       2    0
TCGCTTTATAGTTGGCATAGT     SLYSWHS       2    0
TCGCTTTCGTCGAATAGTTCT     SLSSNSS       2    0
TCGCTTTGGGGGCTGCTTAGT     SLWGLLS       2    0
TCGGAGACGCAGCTTAATCAT     SETQLNH       2    0
TCGGAGACTTATCATCTTAGT     SETYHLS       2    0
TCGGAGATGGGTGGGTATTTT     SEMGGYF       2    0
TCGGAGCAGACGACGCATAGA     SEQTTHR       2    0
TCGGAGCCGCTGTATCGGATG     SEPLYRM       2    0
TCGGAGCTGGAGTATAATCTT     SELEYNL       2    0
TCGGAGCTGGGGGGTTCTAAA     SELGGSK       2    0
TCGGAGCTTACGAATGATGAT     SELTNDD       2    0
TCGGAGGAGGTTTTTTCTAGT     SEEVFSS       2    0
TCGGAGGATATGTAGGTGTGG     SEDMQVW       2    0
TCGGAGGCGCGTACGGTTGGT     SEARTVG       2    0
TCGGAGGGGATGCAGAATGTT     SEGMQNV       2    0
TCGGAGGTTTGTAATCCGCAG     SEVCNPQ       2    0
TCGGAGTGGAGTCTGTCTCGT     SEWSLSR       2    0
TCGGATAAGAATCAGTGGCCT     SDKNQWP       2    0
TCGGATAATACTGTGTATAGG     SDNTVYR       2    0
TCGGATAATGAGTTGGGTCCT     SDNELGP       2    0
TCGGATAATTTGATTCAGCGA     SDNLIQR       2    0
TCGGATACGGATTTTAAGCCT     SDTDFKP       2    0
TCGGATACTATGGCGGAGACT     SDTMAET       2    0
TCGGATACTGTTCAGGTGGGG     SDTVQVG       2    0
TCGGATCCGGTTCCTGATCCT     SDPVPDP       2    0
TCGGATCGTTTTCAGAATTCG     SDRFQNS       2    0
TCGGATGAGACGAGTTCGGAG     SDETSSE       2    0
TCGGATGCGACGCCTACGACT     SDATPTT       2    0
TCGGATGCTTTTTATCGTCCG     SDAFYRP       2    0
TCGGATGGGACTGCGCAGTCG     SDGTAQS       2    0
TCGGATGGTCAGTTTTGGAAT     SDGQFWN       2    0
TCGGATGGTGATGGGTCTGGT     SDGDGSG       2    0
TCGGATTAGATGACTATGAGG     SDQMTMR       2    0
TCGGATTGGAGGACTCATCTG     SDWRTHL       2    0
TCGGATTGTACTCATCGGCCT     SDCTHRP       2    0
TCGGATTTGCATCCGCGTGAT     SDLHPRD       2    0
TCGGATTTGCTTCCGCGTGAT     SDLLPRD       2    0
TCGGCGAAGCTGCAGGAGCCG     SAKLQEP       2    0
TCGGCGAAGGCTGATCCTGTT     SAKADPV       2    0
TCGGCGATGCAGTTGTAGGTA     SAMQLQV       2    0
TCGGCGCCTCTGTGGAATTAA     SAPLWN*       2    0
TCGGCGCCTCTGTGGAATTAT     SAPLWNY       2    0
TCGGCGCGTTCTGAGATGTTG     SARSEML       2    0
TCGGCGCTGATGACGGAGCGG     SALMTER       2    0
TCGGCGCTGCATTTTTCGAGT     SALHFSS       2    0
TCGGCGGATCAGAGTACTCCT     SADQSTP       2    0
TCGGCGGATCCGGGTTAGAGT     SADPGQS       2    0
TCGGCGGATCCTCGGCTTACT     SADPRLT       2    0
TCGGCGGCGAGTATTGCGAAT     SAASIAN       2    0
TCGGCGTTGCTGCTGGCGCCT     SALLLAP       2    0
TCGGCTACGCATAGGCCGCTA     SATHRPL       2    0
TCGGCTATGTCGAAGGAGCCT     SAMSKEP       2    0
TCGGCTATTATGAATACGGAG     SAIMNTE       2    0
TCGGCTATTTATAAGGCGGAT     SAIYKAD       2    0
TCGGCTCAGAGGGGTGATGAG     SAQRGDE       2    0
TCGGCTCCGGTGTATCCGGCG     SAPVYPA       2    0
TCGGCTGAGAAGCTGTAGCGA     SAEKLQR       2    0
TCGGCTGATCTTAGGGTTAAT     SADLRVN       2    0
TCGGCTGCGTATCGGGATATG     SAAYRDM       2    0
TCGGCTGCTGAGCTTCCTGTG     SAAELPV       2    0
TCGGCTGGGAGTTTGGATTAT     SAGSLDY       2    0
TCGGCTGGTAAGTCTCCTAGT     SAGKSPS       2    0
TCGGCTGGTCCTAATGGGAAG     SAGPNGK       2    0
TCGGCTTAGATGCTTTGGCAT     SAQMLWH       2    0
TCGGCTTCTTTTACTGATCTG     SASFTDL       2    0
TCGGCTTTTAATTGGGATAGG     SAFNWDR       2    0
TCGGGGACGAAGGTTGATACT     SGTKVDT       2    0
TCGGGGACTCGTGCTGATTCT     SGTRADS       2    0
TCGGGGACTGTGGTTGTTTAT     SGTVVVY       2    0
TCGGGGATGGTTAGTTCGGTG     SGMVSSV       2    0
TCGGGGCCGCTGAATTCGGGT     SGPLNSG       2    0
TCGGGGCCGGATGGGCCGCAT     SGPDGPH       2    0
TCGGGGCGGGATGCTAATAGT     SGRDANS       2    0
TCGGGGCGTGTTCATGATAGT     SGRVHDS       2    0
TCGGGGGCTTGGTATATGCTG     SGAWYML       2    0
TCGGGGGTTACGCCTCTGTAG     SGVTPLQ       2    0
TCGGGGTAGATTTCGTGGAAG     SGQISWK       2    0
TCGGGGTCTGATATGAGTTAT     SGSDMSY       2    0
TCGGGGTGGAATAGTCATCAG     SGWNSHQ       2    0
TCGGGGTGGCCGAGGATTACA     SGWPRIT       2    0
TCGGGTAAGGCGACGTGGCTT     SGKATWL       2    0
TCGGGTACGCATTCGACTATT     SGTHSTI       2    0
TCGGGTACTTATCCGGTGAGA     SGTYPVR       2    0
TCGGGTACTTATCCGGTGAGT     SGTYPVS       2    0
TCGGGTATGCCGAATGCTCAT     SGMPNAH       2    0
TCGGGTATGCTTTCGTGTTCG     SGMLSCS       2    0
TCGGGTCATGCTTGTTATCCA     SGHACYP       2    0
TCGGGTCATGTTATGCCTGCT     SGHVMPA       2    0
TCGGGTCCGAGTTTGCGTACG     SGPSLRT       2    0
TCGGGTCGTGTGCCTGTGCCT     SGRVPVP       2    0
TCGGGTCTGCGGCATCTGAGT     SGLRHLS       2    0
TCGGGTCTTCAGCATACGACT     SGLQHTT       2    0
TCGGGTGATGGTTTTGTGCGT     SGDGFVR       2    0
TCGGGTGCGCAGAATAATGTT     SGAQNNV       2    0
TCGGGTGCTGGGAAGGAGGCT     SGAGKEA       2    0
TCGGGTTATGTTCAGTATGCT     SGYVQYA       2    0
TCGGGTTCGCCTGGTTCGTTT     SGSPGSF       2    0
TCGGGTTGGAATCAGAAGGTT     SGWNQKV       2    0
TCGGTGCAGGGGACTAAGACG     SVQGTKT       2    0
TCGGTGCATTTTGGTAAGAAG     SVHFGKK       2    0
TCGGTGCCGCAGTCTGTGTAT     SVPQSVY       2    0
TCGGTGCCGGCTCATTATAAG     SVPAHYK       2    0
TCGGTGCCTATTGGGGATACG     SVPIGDT       2    0
TCGGTGGCGACGAGGCATCTG     SVATRHL       2    0
TCGGTGTCGACTGCGTATGGT     SVSTAYG       2    0
TCGGTGTCGCGTTCTGTTGAG     SVSRSVE       2    0
TCGGTTAGGGTGCCGTCTCTT     SVRVPSL       2    0
TCGGTTAGTCCTAGGCTGTTG     SVSPRLL       2    0
TCGGTTCATGCGCAGTGGTTG     SVHAQWL       2    0
TCGGTTCATTTTAAGCTTGCT     SVHFKLA       2    0
TCGGTTCCGAGTTGTAATGCT     SVPSCNA       2    0
TCGGTTGAGCTTACTAGTCCG     SVELTSP       2    0
TCGGTTGGTCAGACTAGTACG     SVGQTST       2    0
TCGGTTGGTCAGACTAGTACT     SVGQTST       2    0
TCGGTTTATTAGGGGCATGCG     SVYQGHA       2    0
TCGGTTTCGAATGATGCGCCT     SVSNDAP       2    0
TCGGTTTCGGCGTATATGTTT     SVSAYMF       2    0
TCGGTTTTTATGACTAGGAAT     SVFMTRN       2    0
TCGTATAAGTGGGTGCATGAG     SYKWVHE       2    0
TCGTATAGTCCTGATCGTTCG     SYSPDRS       2    0
TCGTATCATCCTTATTCGCCT     SYHPYSP       2    0
TCGTATCCGATGATGATTCTT     SYPMMIL       2    0
TCGTATCCTTGGGCTACTACT     SYPWATT       2    0
TCGTATCTTTTGATGACGCCT     SYLLMTP       2    0
TCGTATGAGTCGATGCTTCAG     SYESMLQ       2    0
TCGTATGCGAAGCCTTATTGT     SYAKPYC       2    0
TCGTATGCTGGGACTCATACT     SYAGTHT       2    0
TCGTATGGGACGCTTAGTGAG     SYGTLSE       2    0
TCGTATGGTACGGATGTGCCG     SYGTDVP       2    0
TCGTATTATGAGAGGATGGAG     SYYERME       2    0
TCGTATTATGATACTGATCCT     SYYDTDP       2    0
TCGTATTCGCGTTTGACTACT     SYSRLTT       2    0
TCGTATTTTCTTGCGTATACT     SYFLAYT       2    0
TCGTCGACGCAGATTCCGCCA     SSTQIPP       2    0
TCGTCGACGCATCGGATTCAT     SSTHRIH       2    0
TCGTCGATGAATAGTAAGGAA     SSMNSKE       2    0
TCGTCGATGATGCGTCAGTCT     SSMMRQS       2    0
TCGTCGATGGCTCATTTGTAT     SSMAHLY       2    0
TCGTCGATGGGGTTGCTGTGG     SSMGLLW       2    0
TCGTCGCCTGGTCAGGCGTCT     SSPGQAS       2    0
TCGTCGCCTTTGAAGCGTCCG     SSPLKRP       2    0
TCGTCGCTGTATACGATTATT     SSLYTII       2    0
TCGTCGCTTATTCGTATGCCT     SSLIRMP       2    0
TCGTCGGAGATGGTTCCTATT     SSEMVPI       2    0
TCGTCGGCGAATCCTATTAAG     SSANPIK       2    0
TCGTCGTCGAATTCGTCTTCT     SSSNSSS       2    0
TCGTCGTTTGATTGGCGTACG     SSFDWRT       2    0
TCGTCTACTCATCATAATGGG     SSTHHNG       2    0
TCGTCTAGGCCTGCGGTGAGA     SSRPAVR       2    0
TCGTCTAGGCCTGCGGTGAGT     SSRPAVS       2    0
TCGTCTATGATTGCTATTCCG     SSMIAIP       2    0
TCGTCTGATACGAATGTTGAG     SSDTNVE       2    0
TCGTCTGTTGCTACTGAGGCA     SSVATEA       2    0
TCGTCTTCTATGAGTGGTTCT     SSSMSGS       2    0
TCGTCTTTTAGTCCGTGGCGT     SSFSPWR       2    0
TCGTGGAGTCAGATTGTTCTT     SWSQIVL       2    0
TCGTGGATTCCGGGGACGCTT     SWIPGTL       2    0
TCGTGGCAGACGGCGTATCGT     SWQTAYR       2    0
TCGTGGCATAATAGTTATCGT     SWHNSYR       2    0
TCGTGGCCGAGGAGTAGTCAG     SWPRSSQ       2    0
TCGTGGCCGATTGCGCCGTCG     SWPIAPS       2    0
TCGTGGCCGTCGCCTTATTAT     SWPSPYY       2    0
TCGTGGGCTGTTTCGAATCTT     SWAVSNL       2    0
TCGTGGTAGAAGCATGCGGTG     SWQKHAV       2    0
TCGTGGTAGACGTATTCGATG     SWQTYSM       2    0
TCGTGGTGGCAGACGCGGGAT     SWWQTRD       2    0
TCGTGGTGGTGGACGAATGAT     SWWWTND       2    0
TCGTGGTTGCCTCTTTCTTCT     SWLPLSS       2    0
TCGTGTAGTAGTGTGTCGTCT     SCSSVSS       2    0
TCGTGTTCGCTGATGAGTTGT     SCSLMSC       2    0
TCGTGTTCTGCGTGTTCGAAT     SCSACSN       2    0
TCGTGTTGGGGTACTACGTGT     SCWGTTC       2    0
TCGTTGAATCGTCCTAATTCT     SLNRPNS       2    0
TCGTTGACTTAGATTACTGAA     SLTQITE       2    0
TCGTTGACTTAGATTACTGAT     SLTQITD       2    0
TCGTTGACTTTTTGGCATGCT     SLTFWHA       2    0
TCGTTGATGCAGGTTCCTCAT     SLMQVPH       2    0
TCGTTGATGGGGATTGGGAAG     SLMGIGK       2    0
TCGTTGATTCATAATCTTAGG     SLIHNLR       2    0
TCGTTGCAGCCTATGGTGGCG     SLQPMVA       2    0
TCGTTGCATTCTCATTCTCGT     SLHSHSR       2    0
TCGTTGGATCGTAGTCAGCAT     SLDRSQH       2    0
TCGTTGGTGGGGAGGACGTAT     SLVGRTY       2    0
TCGTTTACTTCTACTGATCTT     SFTSTDL       2    0
TCGTTTCAGAGTACGCATTCG     SFQSTHS       2    0
TCGTTTCAGGGGTCGAGTTTG     SFQGSSL       2    0
TCGTTTCATGATACTTTGCCA     SFHDTLP       2    0
TCGTTTCCTGCGGCTTCGTTT     SFPAASF       2    0
TCGTTTCCTTATCATACGCAT     SFPYHTH       2    0
TCGTTTGCGCCGTATAAGTAT     SFAPYKY       2    0
TCGTTTGCGCGGTTGATGAAT     SFARLMN       2    0
TCGTTTGTGCGTCCGTTGATA     SFVRPLI       2    0
TCGTTTGTGGTGATTGAGACT     SFVVIET       2    0
TCGTTTTCGTCGGGTGTTGGT     SFSSGVG       2    0
TCGTTTTCGTTGAGGCATAAT     SFSLRHN       2    0
TCTAAGACTCCGCCTGTGGAA     SKTPPVE       2    0
TCTAAGACTCCGCCTGTGGAT     SKTPPVD       2    0
TCTAAGCCGTATGTTAGTCAG     SKPYVSQ       2    0
TCTAAGGAGCTTAAGGCTATT     SKELKAI       2    0
TCTAAGTCTATTCCTTTTCTT     SKSIPFL       2    0
TCTAAGTGGGGTGTGCAGACT     SKWGVQT       2    0
TCTAAGTGGGTGCAGACGTAT     SKWVQTY       2    0
TCTAATACGTTTAGGTCTAAT     SNTFRSN       2    0
TCTAATAGTGAGGATATGGAT     SNSEDMD       2    0
TCTAATATGAGGCAGCCTCCT     SNMRQPP       2    0
TCTAATATTCGGGATGTGATT     SNIRDVI       2    0
TCTAATCATAAGTCTGCTCAG     SNHKSAQ       2    0
TCTAATCATTTGCTGAGGCAA     SNHLLRQ       2    0
TCTAATCATTTGCTGAGGCTT     SNHLLRL       2    0
TCTAATCGTGTGACGACTGTT     SNRVTTV       2    0
TCTAATGCGCATGAGAAGCCG     SNAHEKP       2    0
TCTAATGCTAGTAATACGTTT     SNASNTF       2    0
TCTAATGTGAGTAGTGCTGGT     SNVSSAG       2    0
TCTAATTATCGTAGTTTGCCT     SNYRSLP       2    0
TCTAATTCGCAGTGTTGTTCT     SNSQCCS       2    0
TCTAATTGTTCGGGTCCTTGG     SNCSGPW       2    0
TCTACGACGGATCCGTTGGTT     STTDPLV       2    0
TCTACGACTAATTCGTATAGG     STTNSYR       2    0
TCTACGAGTATGTGGGAGCGG     STSMWER       2    0
TCTACGAGTTCGCTTGCTAGT     STSSLAS       2    0
TCTACGATGAAGACTGGTTGT     STMKTGC       2    0
TCTACGATTTTGAATGAGCAG     STILNEQ       2    0
TCTACGCATGAGCGGGATCAG     STHERDQ       2    0
TCTACGCATGTGCGGGATCAG     STHVRDQ       2    0
TCTACGCCGTATATGACTCCA     STPYMTP       2    0
TCTACGCCGTATATGACTCCT     STPYMTP       2    0
TCTACGCCGTATGATTCGACT     STPYDST       2    0
TCTACGCCTGCGATGACGGAG     STPAMTE       2    0
TCTACGGAGGAGGCGCCGGCT     STEEAPA       2    0
TCTACGGATACGTAGAAGCCG     STDTQKP       2    0
TCTACGGGGCATGGGACGGCT     STGHGTA       2    0
TCTACGGGTCTGATTGCTATT     STGLIAI       2    0
TCTACGTAGGTTCTTATGCCA     STQVLMP       2    0
TCTACGTAGGTTCTTATGCCT     STQVLMP       2    0
TCTACGTCGAGTAATAAGGTG     STSSNKV       2    0
TCTACGTCGAGTCCTGAGTGG     STSSPEW       2    0
TCTACGTCGCTTATGCCTGGG     STSLMPG       2    0
TCTACGTCTGCGATGCAGCTT     STSAMQL       2    0
TCTACGTGGCATGTGGCGTTG     STWHVAL       2    0
TCTACTCAGTGGTTGCCGGTG     STQWLPV       2    0
TCTACTCCTCCGACTCCGCCT     STPPTPP       2    0
TCTACTCCTCCGCCGGAGAAT     STPPPEN       2    0
TCTACTCTTGATGATGTTTCG     STLDDVS       2    0
TCTACTGTGCATATTTTTCCG     STVHIFP       2    0
TCTACTGTGGATAAGGGTTGG     STVDKGW       2    0
TCTACTGTTACGCCTCGTCCA     STVTPRP       2    0
TCTACTGTTACGCCTCGTCCT     STVTPRP       2    0
TCTACTTATATTCGGGATTTG     STYIRDL       2    0
TCTACTTATCAGATTCCTAAT     STYQIPN       2    0
TCTACTTGGATTAGGCAGGGG     STWIRQG       2    0
TCTACTTTGCATCCTCCTTTT     STLHPPF       2    0
TCTACTTTTCATCGGACTGAT     STFHRTD       2    0
TCTAGGATGCTTCATGATAGT     SRMLHDS       2    0
TCTAGGCATTGGGTGAATCAT     SRHWVNH       2    0
TCTAGGCCTATTCTGCCGACG     SRPILPT       2    0
TCTAGTAGTTATACTCTGCCT     SSSYTLP       2    0
TCTAGTATTGTTCTGTGGCTG     SSIVLWL       2    0
TCTAGTCAGCCTTTTCCGCAT     SSQPFPH       2    0
TCTAGTCATCCGCCTAATCTG     SSHPPNL       2    0
TCTAGTCATTCTGCTAATCCT     SSHSANP       2    0
TCTAGTCCGCTGCCTATTTTT     SSPLPIF       2    0
TCTAGTCCTCTTGTGCTTCCT     SSPLVLP       2    0
TCTAGTCCTCTTTGGCAGTCG     SSPLWQS       2    0
TCTAGTCCTGTTCGTCTGTCT     SSPVRLS       2    0
TCTAGTGCTGAGCGTGTTGAG     SSAERVE       2    0
TCTAGTGTTAATTCTGCTGAT     SSVNSAD       2    0
TCTAGTGTTAGGAATATGTTG     SSVRNML       2    0
TCTAGTTATACGAGTCCGAGT     SSYTSPS       2    0
TCTAGTTATGCGCCGAATTGG     SSYAPNW       2    0
TCTAGTTCGGGGCAGGTTAAA     SSSGQVK       2    0
TCTAGTTCGTTGCCGACGTAG     SSSLPTQ       2    0
TCTATGAAGCAGACGCATTGG     SMKQTHW       2    0
TCTATGAATCTGCATCATATT     SMNLHHI       2    0
TCTATGAATGCTCCGGTTCCT     SMNAPVP       2    0
TCTATGACTTCGCCTATTCTT     SMTSPIL       2    0
TCTATGAGTAGGTTGTGGTTG     SMSRLWL       2    0
TCTATGATGGAGACTGTGGCT     SMMETVA       2    0
TCTATGCCTACTGTGAATTAT     SMPTVNY       2    0
TCTATGCCTAGGGTGTCGATG     SMPRVSM       2    0
TCTATGGTTGCGTATATGCCG     SMVAYMP       2    0
TCTATTAAGGCTTCGACTATA     SIKASTI       2    0
TCTATTCAGGTTGTGCCGTGG     SIQVVPW       2    0
TCTATTCCTAATAAGGATATG     SIPNKDM       2    0
TCTATTCGGAATGCGAGTCTG     SIRNASL       2    0
TCTATTGTTACGGTGGATGTT     SIVTVDV       2    0
TCTCAGACGACTCCTAATTGG     SQTTPNW       2    0
TCTCAGACGAGGACGAGTCAT     SQTRTSH       2    0
TCTCAGAGGGTGCTTCCTATA     SQRVLPI       2    0
TCTCAGAGGGTGCTTCCTATT     SQRVLPI       2    0
TCTCAGAGTAATCATTGGGAG     SQSNHWE       2    0
TCTCAGAGTATGCGTACTATT     SQSMRTI       2    0
TCTCAGCCTTATACGATTGAG     SQPYTIE       2    0
TCTCAGGAGAGTACTTCTAAT     SQESTSN       2    0
TCTCAGTATAATTTGCCTCGT     SQYNLPR       2    0
TCTCAGTTTCAGAAGATTTAT     SQFQKIY       2    0
TCTCATACGGAGTGGATTAGT     SHTEWIS       2    0
TCTCATAGGACTCTGATTCTG     SHRTLIL       2    0
TCTCATAGGGTTACGCAGTGG     SHRVTQW       2    0
TCTCATCAGCTGCATGCGGAG     SHQLHAE       2    0
TCTCATCATACTATGATGGCT     SHHTMMA       2    0
TCTCATCATATGTTGCCGAAT     SHHMLPN       2    0
TCTCATCTGTGGTAGGTTTTT     SHLWQVF       2    0
TCTCATGCTGCTCCTGCGAGG     SHAAPAR       2    0
TCTCATGGTTATTCGAGGTAT     SHGYSRY       2    0
TCTCATTATGAGTCTCGTACT     SHYESRT       2    0
TCTCATTTGGCGCCTTCTGCG     SHLAPSA       2    0
TCTCCGACGCTTATTACGCCT     SPTLITP       2    0
TCTCCGAGGTGTAATCATTGT     SPRCNHC       2    0
TCTCCGCTGAATACGATTAAT     SPLNTIN       2    0
TCTCCGGCGATGCCTATTCCT     SPAMPIP       2    0
TCTCCGGGGTATACGAAGAAT     SPGYTKN       2    0
TCTCCGTATCAGTTGGGTCGT     SPYQLGR       2    0
TCTCCGTCTCCTATGATTACG     SPSPMIT       2    0
TCTCCGTGGCAGTATACTAAT     SPWQYTN       2    0
TCTCCGTGGGGGCATCAGTGG     SPWGHQW       2    0
TCTCCGTTTATTGAGCCGCGT     SPFIEPR       2    0
TCTCCTAAGCAGGCGTCTTCG     SPKQASS       2    0
TCTCCTAAGTGGATTTTGGGT     SPKWILG       2    0
TCTCCTAATGGTACTACTACG     SPNGTTT       2    0
TCTCCTAGTCTGGAGGAGATT     SPSLEEI       2    0
TCTCCTATGGAGTTTCAGCGT     SPMEFQR       2    0
TCTCCTATTCCGCCTCGGTGG     SPIPPRW       2    0
TCTCCTCAGGAGACTGGTCAT     SPQETGH       2    0
TCTCCTCCTAGGGCTCTGTGG     SPPRALW       2    0
TCTCCTCGGTTTTCGGATGCG     SPRFSDA       2    0
TCTCCTCGTCCGATTACTAAT     SPRPITN       2    0
TCTCCTCTTACGTCGACTCCG     SPLTSTP       2    0
TCTCCTTATGGGAAGATGACT     SPYGKMT       2    0
TCTCCTTCGACTTCGGTGTAT     SPSTSVY       2    0
TCTCGGCCTATTCATGGGCTG     SRPIHGL       2    0
TCTCGGGCTGGGTCTGCGGCT     SRAGSAA       2    0
TCTCGTAGTATTCATCATCTT     SRSIHHL       2    0
TCTCGTCCGTTGCCTTTTCAT     SRPLPFH       2    0
TCTCGTCCTTATCCGTATGAT     SRPYPYD       2    0
TCTCGTGCTGATCCGGCTCCG     SRADPAP       2    0
TCTCTGATTGTTGAGAATCGG     SLIVENR       2    0
TCTCTGCCTGGGTAGAGTACG     SLPGQST       2    0
TCTCTGGATGCGCCGTGGTCT     SLDAPWS       2    0
TCTCTGGCTATTCTTCCGAAT     SLAILPN       2    0
TCTCTTACTACTAAGGATAAT     SLTTKDN       2    0
TCTCTTACTCCTAGTGCTATT     SLTPSAI       2    0
TCTCTTACTTAGGATTTGGGT     SLTQDLG       2    0
TCTCTTATGCTGGCTGTGGGA     SLMLAVG       2    0
TCTCTTCAGTATGGGCCGCTG     SLQYGPL       2    0
TCTCTTCGTGTGACTACGCAG     SLRVTTQ       2    0
TCTCTTGCTAGGGCTGGGTCT     SLARAGS       2    0
TCTCTTGGTGGTGGGGTGCCT     SLGGGVP       2    0
TCTCTTTGGATTAAGGAGCCG     SLWIKEP       2    0
TCTGAGACGCATACGAGTCCT     SETHTSP       2    0
TCTGAGACTATGTGGCTTAAG     SETMWLK       2    0
TCTGAGACTGCTCTTAAAACA     SETALKT       2    0
TCTGAGATGAGTGGGTTTAAT     SEMSGFN       2    0
TCTGAGATTAAGATGTTTCTT     SEIKMFL       2    0
TCTGAGCAGTAGACTTATGAG     SEQQTYE       2    0
TCTGAGCATGCTATGCCTCAT     SEHAMPH       2    0
TCTGAGTCTGATATGAGTTGG     SESDMSW       2    0
TCTGAGTGGGTGGCTCGGAAT     SEWVARN       2    0
TCTGATAAGGAGATTGCTAAT     SDKEIAN       2    0
TCTGATAATGCTATTCCTAAG     SDNAIPK       2    0
TCTGATACTCTGGCTGATCGT     SDTLADR       2    0
TCTGATAGTACTACTTTTCGT     SDSTTFR       2    0
TCTGATATGAGGAAGGATCAT     SDMRKDH       2    0
TCTGATCAGGGTCTGGTGCTG     SDQGLVL       2    0
TCTGATCCGACGATGGCTGTG     SDPTMAV       2    0
TCTGATCCGTTTCCGGGTGCG     SDPFPGA       2    0
TCTGATCTTAGTCTTTGGTCT     SDLSLWS       2    0
TCTGATGCGCGTCTTAAGTAG     SDARLKQ       2    0
TCTGATGTGGGGCATCAGAGA     SDVGHQR       2    0
TCTGATTAGATTGCGAGTCAT     SDQIASH       2    0
TCTGATTCGGATCATTTTCAT     SDSDHFH       2    0
TCTGATTCTTGGTAGACTGGG     SDSWQTG       2    0
TCTGATTGGACGTCTGATGGT     SDWTSDG       2    0
TCTGCGACGAATAATTGGGCT     SATNNWA       2    0
TCTGCGACTTCTAGTCTGGTG     SATSSLV       2    0
TCTGCGATTGAGAAGAAGATT     SAIEKKI       2    0
TCTGCGCAGAGTATTAGTGAG     SAQSISE       2    0
TCTGCGCAGGCTACGTCTACG     SAQATST       2    0
TCTGCGCATTCGTGGGCGCCT     SAHSWAP       2    0
TCTGCGCCGAATATTTATCTT     SAPNIYL       2    0
TCTGCGCCTCAGTGGTTTAAT     SAPQWFN       2    0
TCTGCGGAGTCGCTTCCTCTG     SAESLPL       2    0
TCTGCGGATCGGATTCTTTTG     SADRILL       2    0
TCTGCGTCGTATAAGCCTGAG     SASYKPE       2    0
TCTGCGTGGGGGTCTCATACT     SAWGSHT       2    0
TCTGCTAAGCTTCCGACTTAG     SAKLPTQ       2    0
TCTGCTAATAATGCTGTGACT     SANNAVT       2    0
TCTGCTAATTTGGTTAATAGT     SANLVNS       2    0
TCTGCTACGGGTGATCCTATA     SATGDPI       2    0
TCTGCTACGGGTGATCCTATT     SATGDPI       2    0
TCTGCTATGCAGCCTAAGGAT     SAMQPKD       2    0
TCTGCTATTGGGAATCTTGGG     SAIGNLG       2    0
TCTGCTCAGGGTGCGATGGAT     SAQGAMD       2    0
TCTGCTCATACTTCTTATATT     SAHTSYI       2    0
TCTGCTGAGACTCATCCGCAT     SAETHPH       2    0
TCTGCTGAGCATCTGGTTCCT     SAEHLVP       2    0
TCTGCTGAGCTGGCGTTTAGG     SAELAFR       2    0
TCTGCTGTTCTTATGAATAGG     SAVLMNR       2    0
TCTGCTTCGGAGACTTCTAAT     SASETSN       2    0
TCTGGGAAGATGCCTTGGGTT     SGKMPWV       2    0
TCTGGGAATCATCCTGTGCCG     SGNHPVP       2    0
TCTGGGACGATTGCGCTTTTT     SGTIALF       2    0
TCTGGGACGCCGACTTATCGT     SGTPTYR       2    0
TCTGGGATGGTTTATTTTCAG     SGMVYFQ       2    0
TCTGGGATGTCGTGGTCGAAA     SGMSWSK       2    0
TCTGGGCAGACGAATTGGGGT     SGQTNWG       2    0
TCTGGGGAGGTTCGTCCTGAG     SGEVRPE       2    0
TCTGGGGATGAGTCTACTCAT     SGDESTH       2    0
TCTGGGGGTATGTGGGCTGAG     SGGMWAE       2    0
TCTGGGTAGCTGTCTTATACG     SGQLSYT       2    0
TCTGGGTATCAGCTTGAGATG     SGYQLEM       2    0
TCTGGGTGGTCTCAGCCTTCT     SGWSQPS       2    0
TCTGGTACGTCGAGTAATAGA     SGTSSNR       2    0
TCTGGTAGGCCTACGGAGTTT     SGRPTEF       2    0
TCTGGTAGTCTGTTGGGTGAA     SGSLLGE       2    0
TCTGGTCGGCTTGCTATTCAG     SGRLAIQ       2    0
TCTGGTCTGTAGAAGTATAAT     SGLQKYN       2    0
TCTGGTGCGACGAATGGGTCT     SGATNGS       2    0
TCTGGTGTTCTGCGTTTGATG     SGVLRLM       2    0
TCTGGTTCGCCTGGTCCTAAG     SGSPGPK       2    0
TCTGTGACGTTGGTGGAGCCG     SVTLVEP       2    0
TCTGTGACTCAGTTTAAGCAA     SVTQFKQ       2    0
TCTGTGACTCAGTTTAAGCAT     SVTQFKH       2    0
TCTGTGATGGAGGTTAGGAAT     SVMEVRN       2    0
TCTGTGCAGTTGTGGAAGAAG     SVQLWKK       2    0
TCTGTGCATTAGACTGATCCG     SVHQTDP       2    0
TCTGTGCCGATTGGGGTGTAT     SVPIGVY       2    0
TCTGTGCCGGTGCCGGATGTG     SVPVPDV       2    0
TCTGTGCTTACTACGAGTCTA     SVLTTSL       2    0
TCTGTGGCGCAGATGGCTTCG     SVAQMAS       2    0
TCTGTGGGTGGTATGGTTCGG     SVGGMVR       2    0
TCTGTGTCTACTACTAGTATT     SVSTTSI       2    0
TCTGTGTTGAATAAGACTGCG     SVLNKTA       2    0
TCTGTTAAGCTGCAGCGAAAA     SVKLQRK       2    0
TCTGTTAAGCTGCAGCGTTTT     SVKLQRF       2    0
TCTGTTACTACGGCGCGTTTT     SVTTARF       2    0
TCTGTTAGTCTTTATACGCGG     SVSLYTR       2    0
TCTGTTAGTTTTCCGCGTTTT     SVSFPRF       2    0
TCTGTTGCGAATCTGTCGCTT     SVANLSL       2    0
TCTGTTGGTCTGATGCGGATT     SVGLMRI       2    0
TCTGTTTCGTTTGGTAAGACT     SVSFGKT       2    0
TCTTATACGACTGATGATTAT     SYTTDDY       2    0
TCTTATACTGCTGTGATTCGT     SYTAVIR       2    0
TCTTATAGGGCTGCTCCTGCT     SYRAAPA       2    0
TCTTATATGCCGATGTATACG     SYMPMYT       2    0
TCTTATCCGCCTGGGACGCTG     SYPPGTL       2    0
TCTTATCCTTTGGCTGATCCG     SYPLADP       2    0
TCTTATCGTCCTTATACGTTG     SYRPYTL       2    0
TCTTATCTTCCTCTGTTGCTG     SYLPLLL       2    0
TCTTATGCGGGGAATATTTAT     SYAGNIY       2    0
TCTTATGTGTCTACTACGGGT     SYVSTTG       2    0
TCTTATGTGTGGCCGTTGACT     SYVWPLT       2    0
TCTTATTCGAGTAGGCCGAGT     SYSSRPS       2    0
TCTTATTGGGCGTATCGTGCT     SYWAYRA       2    0
TCTTCGACGGCGCCGTATACG     SSTAPYT       2    0
TCTTCGAGTGTTTTTCGGTTG     SSSVFRL       2    0
TCTTCGAGTTCTACGGGTGCT     SSSSTGA       2    0
TCTTCGATGGAGCTGTCGCTG     SSMELSL       2    0
TCTTCGTCGCTGTTGCAGTTT     SSSLLQF       2    0
TCTTCGTCTTCGCCGAATCTA     SSSSPNL       2    0
TCTTCGTCTTCGCCGAATCTT     SSSSPNL       2    0
TCTTCGTGGACTTGGAGGACT     SSWTWRT       2    0
TCTTCTACGCCTATGGAGCAG     SSTPMEQ       2    0
TCTTCTAGTAATATGGGTTCT     SSSNMGS       2    0
TCTTCTCATCTTGCGGATGAT     SSHLADD       2    0
TCTTCTGAGACTCTGTATACT     SSETLYT       2    0
TCTTCTGGGACTGGGAATCTG     SSGTGNL       2    0
TCTTCTTGGCCGCATATGTCA     SSWPHMS       2    0
TCTTCTTTTGTTTGGTATGTG     SSFVWYV       2    0
TCTTGGCATGGTGGGTATGCT     SWHGGYA       2    0
TCTTGGCGTGTTACTGCTATA     SWRVTAI       2    0
TCTTGGGGGCTGGTGCATTCG     SWGLVHS       2    0
TCTTGGTCTGATGCGATTTAT     SWSDAIY       2    0
TCTTGTACGCTTTGTGTGATG     SCTLCVM       2    0
TCTTTGAAGCTGCCGATTTAT     SLKLPIY       2    0
TCTTTGAATAAGGTGTCGAGT     SLNKVSS       2    0
TCTTTGACGAAGGTGCATATG     SLTKVHM       2    0
TCTTTGCCTGCGGAGGAGATT     SLPAEEI       2    0
TCTTTGCGGACTTCGCAGATG     SLRTSQM       2    0
TCTTTGGATTTTTCTCCTGTG     SLDFSPV       2    0
TCTTTGGCTGATGTGCCTTAT     SLADVPY       2    0
TCTTTGGCTGCGACTCCGACG     SLAATPT       2    0
TCTTTGTGGAGTGATTGGGCT     SLWSDWA       2    0
TCTTTGTTGGGGGATCATAGT     SLLGDHS       2    0
TCTTTTCCGCAGTTTAAGTCT     SFPQFKS       2    0
TCTTTTGATATGCATCTGGAA     SFDMHLE       2    0
TCTTTTGATATGCATCTGGAT     SFDMHLD       2    0
TCTTTTGGGAATTTTCTTTCA     SFGNFLS       2    0
TCTTTTGGGAATTTTCTTTCT     SFGNFLS       2    0
TGGAAGACTGCGTGGTCTCCG     WKTAWSP       2    0
TGGAAGATGCCGCCTCTGGAG     WKMPPLE       2    0
TGGAAGCATGTGCCTGAGAGT     WKHVPES       2    0
TGGAATCAGTATTTTGATACT     WNQYFDT       2    0
TGGAATGAGGGTCGTCTGGCG     WNEGRLA       2    0
TGGAATGCTCCTACGTGGCCG     WNAPTWP       2    0
TGGAATGGGCGTTGGTCGCTT     WNGRWSL       2    0
TGGAATGTGACGCATCATCCT     WNVTHHP       2    0
TGGAATTATGGGACTCCTAGG     WNYGTPR       2    0
TGGAATTCGCCTTTTGTGCCG     WNSPFVP       2    0
TGGAATTCTTATCAGTCGCTG     WNSYQSL       2    0
TGGACGAAGACTAATAATATG     WTKTNNM       2    0
TGGACGAAGGCGATTCGTGAT     WTKAIRD       2    0
TGGACGAAGTATCATGGGGAT     WTKYHGD       2    0
TGGACGAATCTTTCGTGGATG     WTNLSWM       2    0
TGGACGAGGAATGCTAATAGA     WTRNANR       2    0
TGGACGAGTTCTCATAATCCG     WTSSHNP       2    0
TGGACGATGGATAAGATGTAG     WTMDKMQ       2    0
TGGACGATGGATACGTTTGCT     WTMDTFA       2    0
TGGACGCAGCGTTTGTGGGAT     WTQRLWD       2    0
TGGACGCAGCTTGTTATGATG     WTQLVMM       2    0
TGGACGCGGACTAATGATGCT     WTRTNDA       2    0
TGGACGCGGGCGGATCGGTAT     WTRADRY       2    0
TGGACGGATCGTGCTGCGGTT     WTDRAAV       2    0
TGGACGGCGCGGACTCCGATG     WTARTPM       2    0
TGGACGGCGTTGGATGCGACT     WTALDAT       2    0
TGGACGGCTTTTAAGCCTGTG     WTAFKPV       2    0
TGGACGTCGAAGCCTTATCCT     WTSKPYP       2    0
TGGACGTCTAGGGAGGGTCCT     WTSREGP       2    0
TGGACGTGGAATGTGTCGCCT     WTWNVSP       2    0
TGGACTAATCTTGCTACTGCG     WTNLATA       2    0
TGGACTAATGAGCTTCCGTGG     WTNELPW       2    0
TGGACTAATGCTTATGGTCCG     WTNAYGP       2    0
TGGACTATTGATATGATTTAG     WTIDMIQ       2    0
TGGACTCAGACGCATGAGCAT     WTQTHEH       2    0
TGGACTCATCCGACGATTTTT     WTHPTIF       2    0
TGGACTCATCCTGATCGGGAG     WTHPDRE       2    0
TGGACTCCGAATAAGTATTTG     WTPNKYL       2    0
TGGACTCCTCAGTTTCTTCCT     WTPQFLP       2    0
TGGACTCCTCGGCATTCTGTT     WTPRHSV       2    0
TGGACTCCTCTTGGGTGGAGT     WTPLGWS       2    0
TGGACTGATTCGAAGTCGAAG     WTDSKSK       2    0
TGGACTGTTACGCTGAGTCCA     WTVTLSP       2    0
TGGACTGTTAGTACGAAGGCT     WTVSTKA       2    0
TGGACTTTGACTATGCAGCCT     WTLTMQP       2    0
TGGAGGACGATGTCTGGGCAG     WRTMSGQ       2    0
TGGAGTAAGGTGCCTTCGGCG     WSKVPSA       2    0
TGGAGTAAGGTGCCTTCGGCT     WSKVPSA       2    0
TGGAGTCATGAGCATAATTAT     WSHEHNY       2    0
TGGAGTCCGATGATTACGCAT     WSPMITH       2    0
TGGAGTCCTGTGACTCATACG     WSPVTHT       2    0
TGGAGTGATACGCCGAATGAG     WSDTPNE       2    0
TGGAGTTATACGGATCGGGTT     WSYTDRV       2    0
TGGAGTTATATTCCGATTTCT     WSYIPIS       2    0
TGGAGTTCGACTGTTATGTTG     WSSTVML       2    0
TGGAGTTTGGCGGAGGCTGAG     WSLAEAE       2    0
TGGAGTTTTTCTAAGCAGGGT     WSFSKQG       2    0
TGGATGAAGTCGCTGGCTTCT     WMKSLAS       2    0
TGGATGAATGTGCAGAGTGCG     WMNVQSA       2    0
TGGATGACTTCGGTTCCGGTT     WMTSVPV       2    0
TGGATGCAGCCGTATAGTACT     WMQPYST       2    0
TGGATGCCGAGTGTGGTTAAG     WMPSVVK       2    0
TGGATGCCTAATCCGTTGATT     WMPNPLI       2    0
TGGATGCCTGATCATACTCAT     WMPDHTH       2    0
TGGATGCCTGGGCATGTGTAG     WMPGHVQ       2    0
TGGATGCCTGGGCATGTGTAT     WMPGHVY       2    0
TGGATGCGGACTGTTTCGTCT     WMRTVSS       2    0
TGGATGGAGCAGCCGAATGAT     WMEQPND       2    0
TGGATGGCGGGTTCTCTGAGT     WMAGSLS       2    0
TGGATGTCGCCTGATTTGCGT     WMSPDLR       2    0
TGGATTAGTCGTCCGGCTACT     WISRPAT       2    0
TGGATTAGTGCTGATGTTACG     WISADVT       2    0
TGGATTCGTGCTGAGGATTGT     WIRAEDC       2    0
TGGATTGATGTGGAGCAGGTT     WIDVEQV       2    0
TGGATTGCTAAGGCTCATGTG     WIAKAHV       2    0
TGGATTTCGCGTATTCCTTTA     WISRIPL       2    0
TGGCAGAATGATCGTATGGGT     WQNDRMG       2    0
TGGCAGAATTCTTATCATACG     WQNSYHT       2    0
TGGCAGACGACTAGTTCTTCA     WQTTSSS       2    0
TGGCAGACGACTAGTTCTTCT     WQTTSSS       2    0
TGGCAGATTGCGAATGCGACT     WQIANAT       2    0
TGGCAGCAGGCGGCTATGCTA     WQQAAML       2    0
TGGCAGCAGGCGGCTATGCTT     WQQAAML       2    0
TGGCAGCATGGGCATCCTTAT     WQHGHPY       2    0
TGGCAGCCGCGTAATACGTAT     WQPRNTY       2    0
TGGCAGCCTCAGAGGGTTGAT     WQPQRVD       2    0
TGGCAGCTGAATTATCGACCG     WQLNYRP       2    0
TGGCAGCTGAATTATCGTCCG     WQLNYRP       2    0
TGGCAGGATAAGGCGAATGTG     WQDKANV       2    0
TGGCAGGCTAAGACGAGTTTT     WQAKTSF       2    0
TGGCAGGGGGTGCCGCCTAGA     WQGVPPR       2    0
TGGCAGGTGAATCCTGCGTCA     WQVNPAS       2    0
TGGCAGTGGCATGCTGCTGTG     WQWHAAV       2    0
TGGCAGTTGCATAGTGAGACT     WQLHSET       2    0
TGGCAGTTGCGTTATGCGTTG     WQLRYAL       2    0
TGGCAGTTTGTTCCGTATGCT     WQFVPYA       2    0
TGGCATAAGCAGGTGGCGAAT     WHKQVAN       2    0
TGGCATAATAGGATTCCTCCG     WHNRIPP       2    0
TGGCATACTGAGTGGATTGAG     WHTEWIE       2    0
TGGCATAGTCTGAGTTTGCCA     WHSLSLP       2    0
TGGCATAGTCTGAGTTTGCCT     WHSLSLP       2    0
TGGCATATTCCGATGTCGCTG     WHIPMSL       2    0
TGGCATCAGGCTCTGCTGAGT     WHQALLS       2    0
TGGCATCATCGGATTCTTAAT     WHHRILN       2    0
TGGCATCATGTTGCTCCGTTG     WHHVAPL       2    0
TGGCATCCGTCGCATGGGCAG     WHPSHGQ       2    0
TGGCATCGGGTTGATTCGGAT     WHRVDSD       2    0
TGGCATGATAGTTGGAATCAG     WHDSWNQ       2    0
TGGCATGATTTTGTTACTGTT     WHDFVTV       2    0
TGGCATGCGAATAGTGGGCGT     WHANSGR       2    0
TGGCATGGGATGTCGGCGCAT     WHGMSAH       2    0
TGGCATGGGGTTATGACGTCT     WHGVMTS       2    0
TGGCATGTGACTACTGAGTTG     WHVTTEL       2    0
TGGCATTAGACTTCGCAGTAT     WHQTSQY       2    0
TGGCATTAGGCTTATCAGAGA     WHQAYQR       2    0
TGGCATTCTGCGACTTATCAG     WHSATYQ       2    0
TGGCCGAAGATTCATGTTATT     WPKIHVI       2    0
TGGCCGAATGCTAATATGAGG     WPNANMR       2    0
TGGCCGACGGGGTCTACGAAT     WPTGSTN       2    0
TGGCCGAGGATGGATGCGGCT     WPRMDAA       2    0
TGGCCGAGGTTGGATGCGGCT     WPRLDAA       2    0
TGGCCGATGACGCCTAATATT     WPMTPNI       2    0
TGGCCGATTAATCTGATTACT     WPINLIT       2    0
TGGCCGATTACTCGTATGTTT     WPITRMF       2    0
TGGCCGATTGGGCGTCCAAAA     WPIGRPK       2    0
TGGCCGCATATGGAGTTTCGT     WPHMEFR       2    0
TGGCCGCATCCGTATACGGTG     WPHPYTV       2    0
TGGCCGCGGTATTCGCATCAT     WPRYSHH       2    0
TGGCCGGATACGATGCCGTAG     WPDTMPQ       2    0
TGGCCGGATCCTTATGATCAT     WPDPYDH       2    0
TGGCCGGCTAATCCTGATCCT     WPANPDP       2    0
TGGCCGGTGAATCGTGAGTCT     WPVNRES       2    0
TGGCCGGTGCCTAGGGCGCTT     WPVPRAL       2    0
TGGCCGTAGACTTCTACTCGT     WPQTSTR       2    0
TGGCCGTATTCGAGGATGATT     WPYSRMI       2    0
TGGCCGTCGAAGCAGTATGAG     WPSKQYE       2    0
TGGCCGTCGTATGGGATGCAT     WPSYGMH       2    0
TGGCCGTCTCATCTTGATATG     WPSHLDM       2    0
TGGCCGTCTTTGCCTCGGACT     WPSLPRT       2    0
TGGCCGTCTTTGTGTTGTAAT     WPSLCCN       2    0
TGGCCTAATATTTGGGTGTCT     WPNIWVS       2    0
TGGCCTAATCATAGGTTTTGG     WPNHRFW       2    0
TGGCCTACGTTTTCGTAGGAT     WPTFSQD       2    0
TGGCCTACTCATGAGAATGCG     WPTHENA       2    0
TGGCCTACTGCTCCGGGGCCT     WPTAPGP       2    0
TGGCCTACTTATGGGGGTTAT     WPTYGGY       2    0
TGGCCTACTTGGGTTGAGTTA     WPTWVEL       2    0
TGGCCTAGTGGTTTGAATTAT     WPSGLNY       2    0
TGGCCTAGTTTGACTCCTTTG     WPSLTPL       2    0
TGGCCTATGTTGCGTAGTAAT     WPMLRSN       2    0
TGGCCTCAGCATTATTATGGT     WPQHYYG       2    0
TGGCCTCCTGAGTATATGAAT     WPPEYMN       2    0
TGGCCTCTGACTGTTTATCAT     WPLTVYH       2    0
TGGCCTGAGGCGATTCCTTAT     WPEAIPY       2    0
TGGCCTGAGTTGCGTTTTAGG     WPELRFR       2    0
TGGCCTGATACTGCGCGTACT     WPDTART       2    0
TGGCCTGCGTTGACTCATGCT     WPALTHA       2    0
TGGCCTGCTGCTCGTTATTTG     WPAARYL       2    0
TGGCCTTAGCCGCCGTCTTGG     WPQPPSW       2    0
TGGCCTTATAAGCCGCCTGCT     WPYKPPA       2    0
TGGCCTTATCAGATTGTTAAT     WPYQIVN       2    0
TGGCCTTGGACGTTTTTTCAT     WPWTFFH       2    0
TGGCCTTGGGATCATTAGGAG     WPWDHQE       2    0
TGGCGGACGATGTCGGATCTG     WRTMSDL       2    0
TGGCGGCTTAGTCCGATTGAG     WRLSPIE       2    0
TGGCGTAATATTACTTATACT     WRNITYT       2    0
TGGCGTTCGACTTATGTTTCG     WRSTYVS       2    0
TGGCTGACGGAGACTGTGTCA     WLTETVS       2    0
TGGCTGACGGAGACTGTGTCT     WLTETVS       2    0
TGGCTGATTCCTGTTGCGAAG     WLIPVAK       2    0
TGGCTGCCTCGGTGGACGATT     WLPRWTI       2    0
TGGCTTCAGGATCGGACTTGG     WLQDRTW       2    0
TGGCTTCAGTCGAATATGAAT     WLQSNMN       2    0
TGGCTTCGTGCTCATTATCAG     WLRAHYQ       2    0
TGGGAGAAGTCGCCTCATGCG     WEKSPHA       2    0
TGGGAGAATAATCTGATGTAT     WENNLMY       2    0
TGGGAGACGTCTTCGTTTTAA     WETSSF*       2    0
TGGGAGACTGAGGATCTGAGT     WETEDLS       2    0
TGGGAGAGGTAGGAGGTTGAA     WERQEVE       2    0
TGGGAGAGGTAGGAGGTTGAT     WERQEVD       2    0
TGGGAGAGTCCTCTTCATGAT     WESPLHD       2    0
TGGGAGATGTCGTGGAAGGAT     WEMSWKD       2    0
TGGGAGCATTGGCAGTAAAAA     WEHWQ*K       2    0
TGGGAGCATTGGCAGTATTTT     WEHWQYF       2    0
TGGGAGCGTGGTGCTTATCAT     WERGAYH       2    0
TGGGAGCTTAATACTACGGAG     WELNTTE       2    0
TGGGAGGAGCCTCGGTGGTAG     WEEPRWQ       2    0
TGGGAGGAGTATAATAATAAT     WEEYNNN       2    0
TGGGAGGGTCTTAGTGATACT     WEGLSDT       2    0
TGGGAGGTGCAGGCTACAAAA     WEVQATK       2    0
TGGGAGGTGCAGGCTACTTAT     WEVQATY       2    0
TGGGAGGTGCGTCATATGATT     WEVRHMI       2    0
TGGGAGTCTTCTTCGCTTCCA     WESSSLP       2    0
TGGGAGTGGCCTTAGCTTCCG     WEWPQLP       2    0
TGGGAGTGTTGTGCGTCTAAG     WECCASK       2    0
TGGGATACGCTTAATGAGCCG     WDTLNEP       2    0
TGGGATACTAGGGGGCTGAGG     WDTRGLR       2    0
TGGGATATGGGGGCGGTGACT     WDMGAVT       2    0
TGGGATCCGAGGGTTAATGTT     WDPRVNV       2    0
TGGGATCCGCCGTTTGCTTAT     WDPPFAY       2    0
TGGGATCCGGTGAATCAGGCT     WDPVNQA       2    0
TGGGATCGGGCGCTGTTGGTT     WDRALLV       2    0
TGGGATCTGAGTTCTAGTGTT     WDLSSSV       2    0
TGGGATGATCTTTCTGATCGT     WDDLSDR       2    0
TGGGATTTGGCTTATACTTCT     WDLAYTS       2    0
TGGGCAATTGTTGATGAGGCT     WAIVDEA       2    0
TGGGCGAATGGGTTGAGGTAT     WANGLRY       2    0
TGGGCGACTAGTATTCGTCAG     WATSIRQ       2    0
TGGGCGAGTTGGATGTCTTCG     WASWMSS       2    0
TGGGCGCATAATGATGATCTA     WAHNDDL       2    0
TGGGCGCATAATGATGATCTT     WAHNDDL       2    0
TGGGCGCATTCTTTTAATGTG     WAHSFNV       2    0
TGGGCGGATAATACGAGAGGA     WADNTRG       2    0
TGGGCGGATATTGCGGCTTAT     WADIAAY       2    0
TGGGCGGGGCTTGAGATGCCA     WAGLEMP       2    0
TGGGCGTATAGTAGGCTGATT     WAYSRLI       2    0
TGGGCGTATGAGCCTAATGGG     WAYEPNG       2    0
TGGGCGTCGTTGACGATTCAT     WASLTIH       2    0
TGGGCGTGGGTTGGTAGGCAG     WAWVGRQ       2    0
TGGGCTAAGACTACTTCTTAT     WAKTTSY       2    0
TGGGCTACGGCGAATAATTTG     WATANNL       2    0
TGGGCTACGTCTGGGGATTTG     WATSGDL       2    0
TGGGCTATGAAGCTTACGAAG     WAMKLTK       2    0
TGGGCTCATTCTAAGGATAAG     WAHSKDK       2    0
TGGGCTCTGCAGTCTGTTGAG     WALQSVE       2    0
TGGGCTGATCGTCAGCAGAGG     WADRQQR       2    0
TGGGCTGGTGGTGGGATGCCG     WAGGGMP       2    0
TGGGCTGTGACGAATCGTACT     WAVTNRT       2    0
TGGGGGACGACGATTCATTGG     WGTTIHW       2    0
TGGGGGACTCCGTATTTTACA     WGTPYFT       2    0
TGGGGGACTGATGTTAATAAT     WGTDVNN       2    0
TGGGGGAGTCCTTATCTGCCT     WGSPYLP       2    0
TGGGGGCCGAGGACTGATCGT     WGPRTDR       2    0
TGGGGGCTGAGTCATCAGTTT     WGLSHQF       2    0
TGGGGGGGGATGGTGCGTGAG     WGGMVRE       2    0
TGGGGGTGGGCTATGTAGGCT     WGWAMQA       2    0
TGGGGTACTGGTGCGCTGTAT     WGTGALY       2    0
TGGGGTCATGGTATGGTTTTT     WGHGMVF       2    0
TGGGGTCCGATTCGGGCGCAA     WGPIRAQ       2    0
TGGGGTTTTAAGCCTAGGGGT     WGFKPRG       2    0
TGGGTGACGGAGGTTGGTCAT     WVTEVGH       2    0
TGGGTGCATTCTTTTAATAGT     WVHSFNS       2    0
TGGGTGCCTAATACGAATACG     WVPNTNT       2    0
TGGGTGCCTGCGCCTGCGTCT     WVPAPAS       2    0
TGGGTGGTTACTGAGGCTCTG     WVVTEAL       2    0
TGGGTGTTTGATGCGACGCAT     WVFDATH       2    0
TGGGTTAATACGATGATGTAG     WVNTMMQ       2    0
TGGGTTACTGGTCTGGTGGAG     WVTGLVE       2    0
TGGGTTATTGAGACGGGGCTG     WVIETGL       2    0
TGGGTTCCGCAGAGGCCTTAT     WVPQRPY       2    0
TGGGTTGGTCATGAGGCGTAT     WVGHEAY       2    0
TGGTAGAAGTATCAGTATTTT     WQKYQYF       2    0
TGGTAGAATGGGGTGCTGTTG     WQNGVLL       2    0
TGGTAGGAGATGCATCGTACG     WQEMHRT       2    0
TGGTAGGAGCAGAAGACGTTT     WQEQKTF       2    0
TGGTATGATCATGATGGTTCG     WYDHDGS       2    0
TGGTATGATCGTACTGAGGCT     WYDRTEA       2    0
TGGTATTCGCCTTTTAGGCTG     WYSPFRL       2    0
TGGTCAAGGGAGCAGGCTCTT     WSREQAL       2    0
TGGTCGAAGGATTTTACGGTG     WSKDFTV       2    0
TGGTCGAATATGGCGCGTCCT     WSNMARP       2    0
TGGTCGACGTCGCCTCAGGCG     WSTSPQA       2    0
TGGTCGACGTCTCCGCATCTG     WSTSPHL       2    0
TGGTCGATGAAGGGTATTCAG     WSMKGIQ       2    0
TGGTCGATTGCTTCGCTGGCT     WSIASLA       2    0
TGGTCGATTGGTACGCTGCCT     WSIGTLP       2    0
TGGTCGCAGATTAGGGCGCAG     WSQIRAQ       2    0
TGGTCGCCGAATAATACGCTG     WSPNNTL       2    0
TGGTCGCCTACGTATACTCCT     WSPTYTP       2    0
TGGTCGGAGCAGGCGACTGCG     WSEQATA       2    0
TGGTCGGAGCCTACGACGATG     WSEPTTM       2    0
TGGTCGGATCGTCCTTTTCCT     WSDRPFP       2    0
TGGTCGGGGACGTCGGATTCT     WSGTSDS       2    0
TGGTCGTCGCAGCTTCCGTAG     WSSQLPQ       2    0
TGGTCGTCTTCGAATCATCAT     WSSSNHH       2    0
TGGTCGTTTTGTGCTGATAAG     WSFCADK       2    0
TGGTCTAATACGAATTATGAA     WSNTNYE       2    0
TGGTCTAATACGAATTATGAT     WSNTNYD       2    0
TGGTCTACGTTGTCTAGTCAT     WSTLSSH       2    0
TGGTCTACTTTGCCTATGTCT     WSTLPMS       2    0
TGGTCTACTTTTATTATTCAG     WSTFIIQ       2    0
TGGTCTAGGTCTGTTGCTGAT     WSRSVAD       2    0
TGGTCTAGTGCTGGGCAGGCG     WSSAGQA       2    0
TGGTCTATGCAGTTGAATTAA     WSMQLN*       2    0
TGGTCTCAGACGGAGAATAAG     WSQTENK       2    0
TGGTCTCCTGCTGATTGGGCG     WSPADWA       2    0
TGGTCTGAGCGGGCGCCTTTG     WSERAPL       2    0
TGGTCTGATTGGAATTCTTCT     WSDWNSS       2    0
TGGTCTGTTTATGCTTTGTAG     WSVYALQ       2    0
TGGTCTTATACTGATTCTGTT     WSYTDSV       2    0
TGGTCTTCTACGATGAAGCCT     WSSTMKP       2    0
TGGTGGGCTCCTGCGCTTCAT     WWAPALH       2    0
TGGTGTCCGTGGCATTGTGCG     WCPWHCA       2    0
TGGTGTGGTCTGAATTGTGCG     WCGLNCA       2    0
TGGTTTAAGCCTGTTAATTTG     WFKPVNL       2    0
TGGTTTGAGTTGCCGAGGCGT     WFELPRR       2    0
TGGTTTTTTCCGCCTCAGATG     WFFPPQM       2    0
TGTATGAAGCCGTCGAATATT     CMKPSNI       2    0
TGTATTATGCTGGATAGGTGT     CIMLDRC       2    0
TGTCAGCATTGTTGGCTGTCG     CQHCWLS       2    0
TGTCCGCGTAGTCCGTCTTGT     CPRSPSC       2    0
TGTCCGGATGGGACTAGTCAT     CPDGTSH       2    0
TGTCCGGATTCTAAGCATGAG     CPDSKHE       2    0
TGTCCGGCGGAGCTTCCGAGT     CPAELPS       2    0
TGTCCGTATAATAATGATTTT     CPYNNDF       2    0
TGTCCTAATAAGACGTCGTGT     CPNKTSC       2    0
TGTCCTAATCATCGGGAGCAG     CPNHREQ       2    0
TGTCCTACTGTTCCTTGTCAT     CPTVPCH       2    0
TGTCCTATTATGTTTTGTAAT     CPIMFCN       2    0
TGTCCTCTGCATGGTCTGACT     CPLHGLT       2    0
TGTCCTGAGACTGTTTTTGCG     CPETVFA       2    0
TGTCCTGCTACTGCTCCGTAG     CPATAPQ       2    0
TGTCCTGGTGTTATGGGGCGT     CPGVMGR       2    0
TGTCCTTTTCATAGTGAGGTT     CPFHSEV       2    0
TGTCTGCGTCATGAGTCGTCT     CLRHESS       2    0
TGTCTGGCGACTACGAAGTCT     CLATTKS       2    0
TGTCTTAGGGCTGTGACGTGT     CLRAVTC       2    0
TGTCTTAGTTCTCCGATTTAT     CLSSPIY       2    0
TGTCTTGTTAAGCCTAATCTG     CLVKPNL       2    0
TGTGAGACTATTGCTGAGACG     CETIAET       2    0
TGTGAGGCTAGTTCTGGTTCT     CEASSGS       2    0
TGTGATCTTGGTAGTCGGGCT     CDLGSRA       2    0
TGTGATGCTACTCAGAATTGT     CDATQNC       2    0
TGTGGGCTTAAGCTGATGGGT     CGLKLMG       2    0
TGTGGGGGTGATTGGTGTTAG     CGGDWCQ       2    0
TGTGTTCATGGTGGTATTTTG     CVHGGIL       2    0
TGTTTGAAGCATGGTTTTCTG     CLKHGFL       2    0
TGTTTGGCGACGACGCTGCTG     CLATTLL       2    0
TGTTTTGCTAATTCGTATACT     CFANSYT       2    0
TTAGAGAATCCTAGTGCGCCT     LENPSAP       2    0
TTGAAGCTTTCTGAGACTCTG     LKLSETL       2    0
TTGAAGGCGCAGGATGGGCTT     LKAQDGL       2    0
TTGAAGGCTGTGTTGACGTTT     LKAVLTF       2    0
TTGAAGTATAGTGCGGTGGCA     LKYSAVA       2    0
TTGAATACTAGGGTGCATCCG     LNTRVHP       2    0
TTGAATATGAAGTTTGCGCCG     LNMKFAP       2    0
TTGAATCATACGCCGCCTATG     LNHTPPM       2    0
TTGAATCCTCTTGCTACTATG     LNPLATM       2    0
TTGAATCGTGCTGCTTATCAG     LNRAAYQ       2    0
TTGAATGCGATGTTGCCTGAG     LNAMLPE       2    0
TTGAATGCGCATACTTATATG     LNAHTYM       2    0
TTGAATGCGTTTCATCTTCGG     LNAFHLR       2    0
TTGAATGGGAAGGTGTATGTT     LNGKVYV       2    0
TTGAATTATCTGTTTATTGCT     LNYLFIA       2    0
TTGAATTCGCTGCATATTAGG     LNSLHIR       2    0
TTGACGACGAATCCGTGGATT     LTTNPWI       2    0
TTGACGACGCTTTAGCTGCCT     LTTLQLP       2    0
TTGACGACTCAGGCTAGTATT     LTTQASI       2    0
TTGACGACTCCTGAGCCTTAT     LTTPEPY       2    0
TTGACGAGTCGGGCGCATCTG     LTSRAHL       2    0
TTGACGCAGTATTCGGGTGCT     LTQYSGA       2    0
TTGACGCATGGGATGTCTGGT     LTHGMSG       2    0
TTGACGCATTCTGAGAGGTTT     LTHSERF       2    0
TTGACGCCGATTGCTGCGTCG     LTPIAAS       2    0
TTGACGCCTGCTGCTGGGACT     LTPAAGT       2    0
TTGACGCCTTCTATTACTGAG     LTPSITE       2    0
TTGACGCGGGCTGATGTTGCT     LTRADVA       2    0
TTGACGCGTAATGGTACGAGT     LTRNGTS       2    0
TTGACGCTTAATGCTTCGAAT     LTLNASN       2    0
TTGACGGCGTATAATATGGGT     LTAYNMG       2    0
TTGACGGCTGAGAGGCATCTG     LTAERHL       2    0
TTGACGGCTTGGACGCGGACT     LTAWTRT       2    0
TTGACGGGGCCGGAGCATAGT     LTGPEHS       2    0
TTGACGGGGTTGCGTGCGGTG     LTGLRAV       2    0
TTGACGGGTACGAATTTTCTT     LTGTNFL       2    0
TTGACGGTGAGGCCGTCGTTG     LTVRPSL       2    0
TTGACGGTGAGTCCGGGGCAT     LTVSPGH       2    0
TTGACGGTGCTGGATACGCTG     LTVLDTL       2    0
TTGACGGTGTTTCCGTGGCGT     LTVFPWR       2    0
TTGACGGTTGCTAATGATGAT     LTVANDD       2    0
TTGACGTAGGTTACTGATAAT     LTQVTDN       2    0
TTGACGTATGGGCCTGATGAT     LTYGPDD       2    0
TTGACGTCGACTACTAGTCAT     LTSTTSH       2    0
TTGACGTCTACTTTGCTGCGG     LTSTLLR       2    0
TTGACGTCTATGCCGTCTGGG     LTSMPSG       2    0
TTGACGTTGGTTCTGGCGGAG     LTLVLAE       2    0
TTGACTAAGTATGATGATTCG     LTKYDDS       2    0
TTGACTAAGTCGATTATGACT     LTKSIMT       2    0
TTGACTACTAAGGTTGGTATT     LTTKVGI       2    0
TTGACTACTAAGTCGACTTAT     LTTKSTY       2    0
TTGACTAGTAGTGCGGAGTAT     LTSSAEY       2    0
TTGACTCAGAAGTTTGTTCGT     LTQKFVR       2    0
TTGACTCAGCCTAGTCTGACT     LTQPSLT       2    0
TTGACTCAGTATGTTCTTGCT     LTQYVLA       2    0
TTGACTCATACTATGCGTGGT     LTHTMRG       2    0
TTGACTCATGCGTTGCCGACT     LTHALPT       2    0
TTGACTCCGCTTCCTGCGATG     LTPLPAM       2    0
TTGACTCCTTATACGCCTGCT     LTPYTPA       2    0
TTGACTCGTGCTAATCTGTCT     LTRANLS       2    0
TTGACTCTTGCTTCTACGTCT     LTLASTS       2    0
TTGACTGCGCATAAGATGGTT     LTAHKMV       2    0
TTGACTGGTATGCATGAGTGG     LTGMHEW       2    0
TTGACTGTGGGGTCTGATCAT     LTVGSDH       2    0
TTGACTGTTACTCATCATGTG     LTVTHHV       2    0
TTGACTGTTCAGACGCATAAT     LTVQTHN       2    0
TTGACTTATGGTTTGGTTCGT     LTYGLVR       2    0
TTGACTTCTGGTGAGCCGCTA     LTSGEPL       2    0
TTGACTTCTGGTGAGCCGCTT     LTSGEPL       2    0
TTGAGGGCGTTTGAGTGGGCT     LRAFEWA       2    0
TTGAGGGCTCCGATTACGATT     LRAPITI       2    0
TTGAGGTCGCATCCGGCGCAG     LRSHPAQ       2    0
TTGAGTAATATGACTTTGATG     LSNMTLM       2    0
TTGAGTAATCAGATTCGTCAG     LSNQIRQ       2    0
TTGAGTAGGCAGACTGAGCTG     LSRQTEL       2    0
TTGAGTAGTCTGAATATGCAG     LSSLNMQ       2    0
TTGAGTATGCAGAGGGTGTTT     LSMQRVF       2    0
TTGAGTATGCCTGCGGGGCGA     LSMPAGR       2    0
TTGAGTATTAGTACGTCGGAT     LSISTSD       2    0
TTGAGTATTTCTACGAGGTCG     LSISTRS       2    0
TTGAGTGCGCATCTGAATTGG     LSAHLNW       2    0
TTGAGTGGGCATTTGAATCAG     LSGHLNQ       2    0
TTGAGTGGTAGGATTCCTAAT     LSGRIPN       2    0
TTGAGTGTGAGTGTTGAGCAT     LSVSVEH       2    0
TTGAGTGTTAGGGTTACGCCG     LSVRVTP       2    0
TTGAGTGTTTATGTGGCTTTT     LSVYVAF       2    0
TTGATGAAGCCTACTATTTTT     LMKPTIF       2    0
TTGATGAAGGCGACTTCTGTT     LMKATSV       2    0
TTGATGAATAAGCAGAATCCA     LMNKQNP       2    0
TTGATGAATCTTCAGACTGGG     LMNLQTG       2    0
TTGATGAATGATCGTGTTAGT     LMNDRVS       2    0
TTGATGAATTCGCCTTCTAGT     LMNSPSS       2    0
TTGATGATGGATACTTATTCG     LMMDTYS       2    0
TTGATGATTGTTTATCAGTCG     LMIVYQS       2    0
TTGATGCAGATGCCTAATCGG     LMQMPNR       2    0
TTGATGCAGTTGCAGGCGACT     LMQLQAT       2    0
TTGATGCATTCGAAGCCTCGG     LMHSKPR       2    0
TTGATGCCTAAGCTTCTTGAG     LMPKLLE       2    0
TTGATGCCTACGGTGTTTCAT     LMPTVFH       2    0
TTGATGGCCCATAATCAGATG     LMAHNQM       2    0
TTGATGGCTGTTGTTCGTGCT     LMAVVRA       2    0
TTGATGGGTCAGCGGCATCCT     LMGQRHP       2    0
TTGATGGGTCTGCGGCATCCT     LMGLRHP       2    0
TTGATGGTGACGGGTACGAGT     LMVTGTS       2    0
TTGATGGTGCAGTCGGATCCG     LMVQSDP       2    0
TTGATGTCGGATGCGGGTCGA     LMSDAGR       2    0
TTGATGTCGGCGCCTGCGAGT     LMSAPAS       2    0
TTGATGTTGCCGGAGACTGAT     LMLPETD       2    0
TTGATGTTTCAGCAGGTTCGG     LMFQQVR       2    0
TTGATTAAGCATGAGGCGCCT     LIKHEAP       2    0
TTGATTAAGCCTATGTAGAGG     LIKPMQR       2    0
TTGATTAATAGGACGAGTGAT     LINRTSD       2    0
TTGATTAATGCGAGGCCTGTG     LINARPV       2    0
TTGATTATGTAGACGGCGAGT     LIMQTAS       2    0
TTGATTCAGCCGACGAATGAT     LIQPTND       2    0
TTGATTCCTAAGGCTATTACA     LIPKAIT       2    0
TTGATTCCTAAGGCTATTACT     LIPKAIT       2    0
TTGATTGCGCGTGATACGCAG     LIARDTQ       2    0
TTGATTGCTAAGAAGCCTGTG     LIAKKPV       2    0
TTGATTGCTAATCCTACGTCG     LIANPTS       2    0
TTGATTGCTACGGCGAAGCAT     LIATAKH       2    0
TTGATTGGTACTAGGCAGCAG     LIGTRQQ       2    0
TTGATTGTTCTGACGTATCAG     LIVLTYQ       2    0
TTGATTTCGGTGAAGGCGTTT     LISVKAF       2    0
TTGCAGAAGGAGCGTCATGAG     LQKERHE       2    0
TTGCAGACTGCTTATTCTGGT     LQTAYSG       2    0
TTGCAGAGTATGCAGGTTAAT     LQSMQVN       2    0
TTGCAGCCGCATATGCGTATG     LQPHMRM       2    0
TTGCAGCTGCATGCTGAGTTT     LQLHAEF       2    0
TTGCAGCTGGCTTCTCCTTCG     LQLASPS       2    0
TTGCAGCTTGATTCGAATCCT     LQLDSNP       2    0
TTGCAGGCTGTGCATTATCCG     LQAVHYP       2    0
TTGCAGTTGCCTAAGCATATT     LQLPKHI       2    0
TTGCATCTGTAGGGTGCTAAT     LHLQGAN       2    0
TTGCATGCGAATGCTCCTGGG     LHANAPG       2    0
TTGCATTATAATGCGCAGATT     LHYNAQI       2    0
TTGCATTATACTAGTCATTGG     LHYTSHW       2    0
TTGCCGAAGAAGGGTCCTACG     LPKKGPT       2    0
TTGCCGAAGCTGTATGTTAGT     LPKLYVS       2    0
TTGCCGAAGCTTGCTAATAGG     LPKLANR       2    0
TTGCCGAAGTGGATGGTGTCT     LPKWMVS       2    0
TTGCCGAATCCGTCTGTGATT     LPNPSVI       2    0
TTGCCGACTCATAAGCATTAT     LPTHKHY       2    0
TTGCCGATGCAGTATCAGTTG     LPMQYQL       2    0
TTGCCGATGCATGTTACTGAT     LPMHVTD       2    0
TTGCCGCATATTCCTGCTCCA     LPHIPAP       2    0
TTGCCGCATTATCATAGGGTG     LPHYHRV       2    0
TTGCCGCTTTATAGGTCTCAT     LPLYRSH       2    0
TTGCCGGAGTCTTTGATGATT     LPESLMI       2    0
TTGCCGGCTCTGACTATGCAG     LPALTMQ       2    0
TTGCCGGGTCCGTTTGCTAAG     LPGPFAK       2    0
TTGCCGGTTCAGCGGACGTTT     LPVQRTF       2    0
TTGCCGTATATTAAGTCTAAT     LPYIKSN       2    0
TTGCCGTCGGCTGCTACTCCT     LPSAATP       2    0
TTGCCTAAGAATGTTAATGAT     LPKNVND       2    0
TTGCCTAATCTGCCGTCTAAT     LPNLPSN       2    0
TTGCCTAGGACGATTACTCCT     LPRTITP       2    0
TTGCCTATGGGTATGACGCGG     LPMGMTR       2    0
TTGCCTCAGGTTAATTGGAAT     LPQVNWN       2    0
TTGCCTCATGTTGCGTTGATT     LPHVALI       2    0
TTGCCTCCTAGTCCGACGCGG     LPPSPTR       2    0
TTGCCTCGGTAGACTCAGCCT     LPRQTQP       2    0
TTGCCTCGTACGCCTCGGGAT     LPRTPRD       2    0
TTGCCTCTTGCGAATCGGTCA     LPLANRS       2    0
TTGCCTCTTGCGAATCGGTCT     LPLANRS       2    0
TTGCCTCTTGTGGTTCCGAAT     LPLVVPN       2    0
TTGCCTGCGCGGTAGGAGAGT     LPARQES       2    0
TTGCCTGCTGTGCTTTCTGAT     LPAVLSD       2    0
TTGCCTGGTACTCAGTATGTG     LPGTQYV       2    0
TTGCCTGGTTTGTATGCTCCG     LPGLYAP       2    0
TTGCCTGGTTTGTATGCTCCT     LPGLYAP       2    0
TTGCCTGTGTCTAATACTGAT     LPVSNTD       2    0
TTGCCTTAGCTGTATCTGTCG     LPQLYLS       2    0
TTGCCTTAGGTTCAGATGCTT     LPQVQML       2    0
TTGCCTTCTGGTAGTGCGGTG     LPSGSAV       2    0
TTGCGGCCTACGTTTCCTGCT     LRPTFPA       2    0
TTGCGGCTGGATGAGACTCTG     LRLDETL       2    0
TTGCGTGCTTATACTGATAAT     LRAYTDN       2    0
TTGCGTTTTATGCCGTTGTCT     LRFMPLS       2    0
TTGCTGAAGAATGCGACGGCT     LLKNATA       2    0
TTGCTGAATAAGCAGGCGTGG     LLNKQAW       2    0
TTGCTGAGGCCTAATTATATT     LLRPNYI       2    0
TTGCTGAGTGTTTATCGTAAT     LLSVYRN       2    0
TTGCTGCCGTTTGCGACTCAT     LLPFATH       2    0
TTGCTGCCTAAGCTGAGTGCT     LLPKLSA       2    0
TTGCTGCTTCCTGGGTAGGTG     LLLPGQV       2    0
TTGCTGCTTGATGCTTATCCG     LLLDAYP       2    0
TTGCTGGGGGCGTCTTTGGAT     LLGASLD       2    0
TTGCTTAGGACTCTGCCTCCT     LLRTLPP       2    0
TTGCTTGCGGAGGAGTCTTAA     LLAEES*       2    0
TTGCTTGGGCCGATGCATCCG     LLGPMHP       2    0
TTGCTTTATAATCATGTTGAG     LLYNHVE       2    0
TTGGAGAATGAGAAGGAGACG     LENEKET       2    0
TTGGAGAATTCTTATTCTACG     LENSYST       2    0
TTGGAGACTACTGTGGGGGTT     LETTVGV       2    0
TTGGAGAGGACGCTTGAGCAG     LERTLEQ       2    0
TTGGAGAGGCCTGTGTGGTAG     LERPVWQ       2    0
TTGGAGAGTCTTGCGAAGGGT     LESLAKG       2    0
TTGGAGCAGATGAGTAGTAAG     LEQMSSK       2    0
TTGGAGCATAAGGATGTGTAT     LEHKDVY       2    0
TTGGAGCCGATGTGTCGTAAG     LEPMCRK       2    0
TTGGAGCCGCTTTGGTATAAT     LEPLWYN       2    0
TTGGAGGCTCGGGCTTCTTCG     LEARASS       2    0
TTGGAGTATACGTATAAGATG     LEYTYKM       2    0
TTGGAGTCGGATCCTTTTCAG     LESDPFQ       2    0
TTGGAGTCTCGGATTATTCTT     LESRIIL       2    0
TTGGAGTGGCCTCGTGCTCTG     LEWPRAL       2    0
TTGGATAATTAGACGCCGCTG     LDNQTPL       2    0
TTGGATATGAATACGAAGAGT     LDMNTKS       2    0
TTGGATCAGTATCGTCATCGT     LDQYRHR       2    0
TTGGATCTGCCGTTTCCTACG     LDLPFPT       2    0
TTGGATTATCATCCTGCGACG     LDYHPAT       2    0
TTGGATTTGCCTATTTTTATG     LDLPIFM       2    0
TTGGCGAATCGTAATGTGCTT     LANRNVL       2    0
TTGGCGAGTTTGGAGCATAAG     LASLEHK       2    0
TTGGCGATTATTATGATGGAT     LAIIMMD       2    0
TTGGCGATTGCTCTGCCGGAG     LAIALPE       2    0
TTGGCGCCTCTGCAGTTTCTG     LAPLQFL       2    0
TTGGCGCTGACGACTGCGGAG     LALTTAE       2    0
TTGGCGGCTACGATTACTCCG     LAATITP       2    0
TTGGCGGGGGTTAAGCCGGAT     LAGVKPD       2    0
TTGGCTACGTCGCAGTCGATT     LATSQSI       2    0
TTGGCTAGTTCGTTGCAGCGG     LASSLQR       2    0
TTGGCTATGTATTTGAGGCTT     LAMYLRL       2    0
TTGGCTATGTCGCTGAGGATT     LAMSLRI       2    0
TTGGCTCAGTGGAGTGCGAGT     LAQWSAS       2    0
TTGGCTCCTCCGCCTACGAGT     LAPPPTS       2    0
TTGGCTTATCCGAAGGTGTCG     LAYPKVS       2    0
TTGGCTTATGGGTCGGCGGTT     LAYGSAV       2    0
TTGGGGACTAAGCAGAGGACT     LGTKQRT       2    0
TTGGGGCAGGAGCTGAAGACT     LGQELKT       2    0
TTGGGGCGTCCGGGGGCTGAT     LGRPGAD       2    0
TTGGGGCGTGCTAATACGACA     LGRANTT       2    0
TTGGGGCGTGCTAATACGACT     LGRANTT       2    0
TTGGGGGGTGTGCCTTCTAAT     LGGVPSN       2    0
TTGGGGTATCAGATTCAGCAG     LGYQIQQ       2    0
TTGGGGTGGAATGAGCGTTCG     LGWNERS       2    0
TTGGGGTGTAGTTTGCATGAT     LGCSLHD       2    0
TTGGGTAAGGCTGGGAATGTG     LGKAGNV       2    0
TTGGGTAATGGTCGTAATCTT     LGNGRNL       2    0
TTGGGTAGGCATGATCTTAGA     LGRHDLR       2    0
TTGGGTAGGCATGATCTTAGT     LGRHDLS       2    0
TTGGGTCCGAAGCCGTCGTTA     LGPKPSL       2    0
TTGGGTCGTGTGTATGAGCCT     LGRVYEP       2    0
TTGGGTGATGGTCAGAAGACT     LGDGQKT       2    0
TTGGGTGCGTTTGCTCAGCGG     LGAFAQR       2    0
TTGGGTGCTAATGGGATGCCT     LGANGMP       2    0
TTGGTGAAGCAGTATTATCGG     LVKQYYR       2    0
TTGGTGAGTCCTAAGGGGCCG     LVSPKGP       2    0
TTGGTGCATCATACGCCTCTG     LVHHTPL       2    0
TTGGTGCATCCGGATTTTGTG     LVHPDFV       2    0
TTGGTGCCGAGTTGGGCTCGT     LVPSWAR       2    0
TTGGTGCGTACGCTTCCTCAG     LVRTLPQ       2    0
TTGGTGGTGGCTCCTCTTAAG     LVVAPLK       2    0
TTGGTGGTTACTAAGGTTAAG     LVVTKVK       2    0
TTGGTGTATAAGACGAATAAT     LVYKTNN       2    0
TTGGTGTCGATGCAGGTGCAG     LVSMQVQ       2    0
TTGGTTAAGCAGCCGATGTGG     LVKQPMW       2    0
TTGGTTAATGCGAGTACGAAG     LVNASTK       2    0
TTGGTTCAGCAGCCGACTTAG     LVQQPTQ       2    0
TTGGTTCCTCGTTCGCTGTTG     LVPRSLL       2    0
TTGGTTTCTGATACGCCTAAG     LVSDTPK       2    0
TTGTAGCTGCCGCGGATTTAT     LQLPRIY       2    0
TTGTAGGGGTCTCATCCTGAT     LQGSHPD       2    0
TTGTATAAGACTCCGACTTCG     LYKTPTS       2    0
TTGTATGCGCTGGTTCGGATT     LYALVRI       2    0
TTGTATGCGTATACTTAGGGG     LYAYTQG       2    0
TTGTATTCTATGGTTTAGATG     LYSMVQM       2    0
TTGTCGACGCTGTCTTATAAG     LSTLSYK       2    0
TTGTCGACGTCTTTTTCGCGT     LSTSFSR       2    0
TTGTCGATGGATCATATTTTG     LSMDHIL       2    0
TTGTCGTGGGCTTAGATGGAT     LSWAQMD       2    0
TTGTCTAGTCAGACGATTCTG     LSSQTIL       2    0
TTGTCTCCGCGTAATATTACT     LSPRNIT       2    0
TTGTCTCCGGGGTAGGCGTGG     LSPGQAW       2    0
TTGTCTCGGTCTAATACTACA     LSRSNTT       2    0
TTGTCTCGGTCTAATACTACT     LSRSNTT       2    0
TTGTCTGCGAGTGATCCTTGG     LSASDPW       2    0
TTGTCTGCTCAGCATCGGATG     LSAQHRM       2    0
TTGTCTGCTTCGGTTGCGTTA     LSASVAL       2    0
TTGTGTCTGAAGGGGACTCCT     LCLKGTP       2    0
TTGTTGGCTACTTCGCATTCT     LLATSHS       2    0
TTGTTGGCTAGGAATACTCAT     LLARNTH       2    0
TTTAAGACGACGTTTGGGCTT     FKTTFGL       2    0
TTTAAGGAGCCGACTACTTTG     FKEPTTL       2    0
TTTAAGGAGGGTTATCTGCCT     FKEGYLP       2    0
TTTAAGGATACGAAGGAGTCG     FKDTKES       2    0
TTTAAGGCGTCGAGTGTGTGG     FKASSVW       2    0
TTTAAGTCTACGTCGTATGCT     FKSTSYA       2    0
TTTAAGTGGACTCAGCCTCAT     FKWTQPH       2    0
TTTAATACGTAGACGCAGCCG     FNTQTQP       2    0
TTTAATACTATTTATGAGCGG     FNTIYER       2    0
TTTAATATGTAGATGGCTCTT     FNMQMAL       2    0
TTTAATATTCCTGCTCATCGT     FNIPAHR       2    0
TTTAATCAGGGTAAGGAGTCT     FNQGKES       2    0
TTTAATCCTGCTTGGAAGTTT     FNPAWKF       2    0
TTTAATCGTACGCATTATGTT     FNRTHYV       2    0
TTTAATCTTGAGCCGGGGCAG     FNLEPGQ       2    0
TTTAATGCGTTGACGACGATT     FNALTTI       2    0
TTTAATGCTCCGCTTAATAAG     FNAPLNK       2    0
TTTAATGGGACGACGACGCTG     FNGTTTL       2    0
TTTAATGTGGAGCCTCCTCGG     FNVEPPR       2    0
TTTACGACGCCTCTGCCTGTA     FTTPLPV       2    0
TTTACGACGCCTCTGCCTGTT     FTTPLPV       2    0
TTTACGACGTCTCCTAATCGG     FTTSPNR       2    0
TTTACGAGTAATGCGACTTAT     FTSNATY       2    0
TTTACGAGTGCGCCTAATATG     FTSAPNM       2    0
TTTACGATGGTGTCTCAGACG     FTMVSQT       2    0
TTTACGATTGCTTCTCCTCTG     FTIASPL       2    0
TTTACGCAGACGAATTATTCT     FTQTNYS       2    0
TTTACGCAGATGAGGAGTACT     FTQMRST       2    0
TTTACGCAGATTCATACGTCT     FTQIHTS       2    0
TTTACGCAGTCGCATCTTGGT     FTQSHLG       2    0
TTTACGCATGCGCATAATCGA     FTHAHNR       2    0
TTTACGCCGACGACGCTTCAT     FTPTTLH       2    0
TTTACGCCGCATATTAATTGG     FTPHINW       2    0
TTTACGCCGCGTGATTTGAAT     FTPRDLN       2    0
TTTACGCCTTGTATTACTCCT     FTPCITP       2    0
TTTACGCTTAAGCCGGTGATT     FTLKPVI       2    0
TTTACGGAGCGGCAGGAGGTT     FTERQEV       2    0
TTTACGGATACTGGGACTTTT     FTDTGTF       2    0
TTTACGGATCGGACTCATCGG     FTDRTHR       2    0
TTTACGGCGACGGATGGTCAT     FTATDGH       2    0
TTTACGGTTACTAAGAGTGCG     FTVTKSA       2    0
TTTACGTAGAGGACGCATTCG     FTQRTHS       2    0
TTTACGTCTAGGTCGAATGAT     FTSRSND       2    0
TTTACGTCTCCGTTGAAGACT     FTSPLKT       2    0
TTTACGTGGACGTTGAGTACG     FTWTLST       2    0
TTTACTAAGCCGCATCCTTCT     FTKPHPS       2    0
TTTACTACTTATGGTGTGGTG     FTTYGVV       2    0
TTTACTAGGGTGGTGCTGGCT     FTRVVLA       2    0
TTTACTAGTACTGTGCAGGGT     FTSTVQG       2    0
TTTACTAGTGATGGGAAGTTG     FTSDGKL       2    0
TTTACTATTACTGTGTCTGGG     FTITVSG       2    0
TTTACTATTACTGTGTCTGGT     FTITVSG       2    0
TTTACTCATAATAATCATTCT     FTHNNHS       2    0
TTTACTCATTATCATCCTAAT     FTHYHPN       2    0
TTTACTCCGAGTATGAGTATT     FTPSMSI       2    0
TTTACTCCTGGTTGGTCTGAT     FTPGWSD       2    0
TTTACTCGTCCTCTTCAGTTT     FTRPLQF       2    0
TTTACTGAGCAGATTACTCGT     FTEQITR       2    0
TTTACTGAGGCTCATTGGCAG     FTEAHWQ       2    0
TTTACTGAGGTGTATGCTTCT     FTEVYAS       2    0
TTTACTGAGTCTAATAGTAAT     FTESNSN       2    0
TTTACTGATAATAGGCTTACT     FTDNRLT       2    0
TTTACTGCGGGTTAGAATTAT     FTAGQNY       2    0
TTTACTGCGGTTAGTATTGGG     FTAVSIG       2    0
TTTACTGGGTATTATGATCCT     FTGYYDP       2    0
TTTACTGGTGATGAGTTTTGG     FTGDEFW       2    0
TTTACTTAGGAGTCTGGTGTT     FTQESGV       2    0
TTTACTTATAATGCGACGTTG     FTYNATL       2    0
TTTACTTATGCTCCTCCTGAT     FTYAPPD       2    0
TTTACTTCGAATGGTGATATG     FTSNGDM       2    0
TTTACTTGGACTATGTGGCAT     FTWTMWH       2    0
TTTAGGCATGATGCGGCGCGT     FRHDAAR       2    0
TTTAGGCCTATGATGGTTCGT     FRPMMVR       2    0
TTTAGGCTGGAGATGAAGATG     FRLEMKM       2    0
TTTAGGGCGGGTATGAGTGCT     FRAGMSA       2    0
TTTAGGGCTCAGGCGGAGGGT     FRAQAEG       2    0
TTTAGGTCGGTTCCGCCGTCG     FRSVPPS       2    0
TTTAGTACGTGGAAGTCTCAG     FSTWKSQ       2    0
TTTAGTACTCCGCTGTCGACT     FSTPLST       2    0
TTTAGTAGTAATCATCCTTTT     FSSNHPF       2    0
TTTAGTAGTTATCCGACGGCT     FSSYPTA       2    0
TTTAGTATTTGTCCGGAGTGT     FSICPEC       2    0
TTTAGTCATCCGCGGGTGTAT     FSHPRVY       2    0
TTTAGTCATGATCATTAGGAT     FSHDHQD       2    0
TTTAGTCCGGGGACTATGTAT     FSPGTMY       2    0
TTTAGTCCTTGGTTGAATGTG     FSPWLNV       2    0
TTTAGTCGGTTGTATCTTACG     FSRLYLT       2    0
TTTAGTCGTGTTGATTTGCGT     FSRVDLR       2    0
TTTAGTCTGCCGCTGTAGAAT     FSLPLQN       2    0
TTTAGTGAGCCTGAGAAGAGG     FSEPEKR       2    0
TTTAGTGATCGGGCTGGGGAG     FSDRAGE       2    0
TTTAGTGCTACGACGACGATG     FSATTTM       2    0
TTTAGTGCTGCTCCTAAGACG     FSAAPKT       2    0
TTTAGTGGGACTAAGAATCCA     FSGTKNP       2    0
TTTAGTGGGACTAAGAATCCT     FSGTKNP       2    0
TTTAGTGGGTATGGTTGGTTT     FSGYGWF       2    0
TTTAGTGTGCCTTAGGCTCCT     FSVPQAP       2    0
TTTAGTGTGGCGGTTGGGGTT     FSVAVGV       2    0
TTTAGTTATCTTTCGGCTAGT     FSYLSAS       2    0
TTTAGTTCGGTGCCGATTCAT     FSSVPIH       2    0
TTTAGTTTGCAGGTGCCGCGT     FSLQVPR       2    0
TTTATGAATTCGACGGAGTTT     FMNSTEF       2    0
TTTATGCAGCGTAATATGATT     FMQRNMI       2    0
TTTATGCATGCTCTTGAGAAT     FMHALEN       2    0
TTTATGCCTCGGTCTTCGCTG     FMPRSSL       2    0
TTTATGCGTCTTAATGCGCTT     FMRLNAL       2    0
TTTATGCTTGATAGTAGTGGT     FMLDSSG       2    0
TTTATGGCTAATAGTAATGGT     FMANSNG       2    0
TTTATTACTGCGGTTATTCAG     FITAVIQ       2    0
TTTATTACTTCGACGCATCCT     FITSTHP       2    0
TTTATTACTTCGCTTCATACG     FITSLHT       2    0
TTTATTCAGACTCCTGGTCGG     FIQTPGR       2    0
TTTATTCCGCGGCAGGTTGAG     FIPRQVE       2    0
TTTATTCCGTCGGTGCAGGCT     FIPSVQA       2    0
TTTATTGATCGTCTGCTTCCT     FIDRLLP       2    0
TTTATTGCGCGTGCGTCTAAT     FIARASN       2    0
TTTCAGACTATGCCTATTGCT     FQTMPIA       2    0
TTTCAGAGTAGTCCGATTGCT     FQSSPIA       2    0
TTTCAGAGTCATGCGAGTAAG     FQSHASK       2    0
TTTCAGATGGATACGATTCCG     FQMDTIP       2    0
TTTCAGCAGGATGGTACGAGG     FQQDGTR       2    0
TTTCAGCCGATGCATACTTCT     FQPMHTS       2    0
TTTCAGCGTGAGTCTCATCGT     FQRESHR       2    0
TTTCAGCTGAGTCAGCTTGCT     FQLSQLA       2    0
TTTCAGCTTGAGCATATTTAT     FQLEHIY       2    0
TTTCAGGAGACTCTGTCTGGT     FQETLSG       2    0
TTTCAGGCGCCGGGTCTTAAG     FQAPGLK       2    0
TTTCAGGGTACTTGGCTGGGT     FQGTWLG       2    0
TTTCAGGTGCCTTCGAAGGAG     FQVPSKE       2    0
TTTCAGGTTGCTAATTTTAGT     FQVANFS       2    0
TTTCAGTATCCGAGGCATTCG     FQYPRHS       2    0
TTTCAGTCGACTCTGCATTTT     FQSTLHF       2    0
TTTCAGTCTTATACGCAGTTT     FQSYTQF       2    0
TTTCAGTGGCATGTGTTGCCT     FQWHVLP       2    0
TTTCAGTTGACGACTGCTTCG     FQLTTAS       2    0
TTTCATAGGGCGGGGCATGTT     FHRAGHV       2    0
TTTCATATGAGTATTCCTCAG     FHMSIPQ       2    0
TTTCATCAGCATCGGGCGCCG     FHQHRAP       2    0
TTTCATCATCTTATTGTGGAT     FHHLIVD       2    0
TTTCATCATGATCATCTTCAT     FHHDHLH       2    0
TTTCATCCGGGTGTGCTGGCT     FHPGVLA       2    0
TTTCATCCTAGGACTACTTCT     FHPRTTS       2    0
TTTCATCGGAATCTGTCTTCT     FHRNLSS       2    0
TTTCATCGGTCGCCTGGGTAT     FHRSPGY       2    0
TTTCATCTGACGCCTCCTATG     FHLTPPM       2    0
TTTCATCTGGATTAGGAGTAT     FHLDQEY       2    0
TTTCATCTTCCTGTTTTGTGG     FHLPVLW       2    0
TTTCATGATGTTGGTGTTGAT     FHDVGVD       2    0
TTTCATGATTCGGATAGTATT     FHDSDSI       2    0
TTTCATGCGCCGGGTCATACG     FHAPGHT       2    0
TTTCATGCGTATAGGGGTCCG     FHAYRGP       2    0
TTTCATGCGTATCTTATGCAG     FHAYLMQ       2    0
TTTCATGGTAATCCGAATCCT     FHGNPNP       2    0
TTTCATGGTATTGGTCGGACG     FHGIGRT       2    0
TTTCATGTGAAGACGATGACG     FHVKTMT       2    0
TTTCATGTGCCTCTGAATGGT     FHVPLNG       2    0
TTTCATGTTAGTTATCCGATA     FHVSYPI       2    0
TTTCATGTTAGTTATCCGATT     FHVSYPI       2    0
TTTCATGTTTTTCCTAGGATT     FHVFPRI       2    0
TTTCCGAAGATTGATCCGGCG     FPKIDPA       2    0
TTTCCGAAGCTGAATCAGATG     FPKLNQM       2    0
TTTCCGAAGTATGCGTTTAAT     FPKYAFN       2    0
TTTCCGAATGGTGGGCATTAT     FPNGGHY       2    0
TTTCCGACGATGACGACTAAT     FPTMTTN       2    0
TTTCCGACGCATTGGACTCTT     FPTHWTL       2    0
TTTCCGACGGTTCTGACTCAT     FPTVLTH       2    0
TTTCCGACTAAGACGGAGCGG     FPTKTER       2    0
TTTCCGAGTACTGGGAATCCT     FPSTGNP       2    0
TTTCCGAGTAGGATGACGATT     FPSRMTI       2    0
TTTCCGATGAAGGTTCAGAAG     FPMKVQK       2    0
TTTCCGCAGCATTGGCATGGT     FPQHWHG       2    0
TTTCCGCAGCTTACGGATTTT     FPQLTDF       2    0
TTTCCGCATACTTATAAGGCG     FPHTYKA       2    0
TTTCCGCATTCTATTGAGCGG     FPHSIER       2    0
TTTCCGCCGCCTGTTGTGCAG     FPPPVVQ       2    0
TTTCCGCCGCGGTGGTTTCTG     FPPRWFL       2    0
TTTCCGCCGCTGGTTCCTCTG     FPPLVPL       2    0
TTTCCGCTTCCGGCGGCTCCG     FPLPAAP       2    0
TTTCCGCTTTCGAGGCAGCCT     FPLSRQP       2    0
TTTCCGGAGAGTACTAATAGT     FPESTNS       2    0
TTTCCGGAGCTGAGGTTGCTT     FPELRLL       2    0
TTTCCGGCTCAGAATTATCAT     FPAQNYH       2    0
TTTCCGGTTTATGCTCCGAAT     FPVYAPN       2    0
TTTCCGTAGATTTCGCTTGCG     FPQISLA       2    0
TTTCCGTATGGTATGCATGCG     FPYGMHA       2    0
TTTCCGTGGTATTCGAATCCT     FPWYSNP       2    0
TTTCCGTTGAAGCTGTGGCCT     FPLKLWP       2    0
TTTCCGTTGGCTAGGTTTAAT     FPLARFN       2    0
TTTCCGTTGTTTTATGCGATT     FPLFYAI       2    0
TTTCCTAAGCATGTGACGACT     FPKHVTT       2    0
TTTCCTACGTAGCATCGTGCT     FPTQHRA       2    0
TTTCCTACTAAGGATGAGCAT     FPTKDEH       2    0
TTTCCTACTACTAGTCTGCTG     FPTTSLL       2    0
TTTCCTACTCAGTCGTTGGGG     FPTQSLG       2    0
TTTCCTACTCCTCATCGTTGG     FPTPHRW       2    0
TTTCCTACTCCTCTTTATCGT     FPTPLYR       2    0
TTTCCTAGGGTGACGTTGCTG     FPRVTLL       2    0
TTTCCTAGTAATACTCGTGTG     FPSNTRV       2    0
TTTCCTATGCCGCGTCTGCTG     FPMPRLL       2    0
TTTCCTATTCCGCATCAGAAG     FPIPHQK       2    0
TTTCCTATTTGGATGTTGCGT     FPIWMLR       2    0
TTTCCTCATAATGTGCATAAG     FPHNVHK       2    0
TTTCCTCATTATATTTTGACA     FPHYILT       2    0
TTTCCTCATTATATTTTGACT     FPHYILT       2    0
TTTCCTCCGAATTATGTGTAT     FPPNYVY       2    0
TTTCCTCCTGTGATGAAGCGT     FPPVMKR       2    0
TTTCCTCGTAGTCAGTTGCCG     FPRSQLP       2    0
TTTCCTCGTTATGCTGGGATT     FPRYAGI       2    0
TTTCCTCGTTTGCTTAGTAAG     FPRLLSK       2    0
TTTCCTCTTGATCCGGAGATG     FPLDPEM       2    0
TTTCCTGAGATGAAGTATTTG     FPEMKYL       2    0
TTTCCTGAGGGTGGTCTTAAT     FPEGGLN       2    0
TTTCCTGATCATCGTACTGCG     FPDHRTA       2    0
TTTCCTTCTACTCCTCTTCGT     FPSTPLR       2    0
TTTCCTTCTTGTAAGTTTCAT     FPSCKFH       2    0
TTTCCTTGGTTGAAGCCGCAT     FPWLKPH       2    0
TTTCCTTTGGCTCATCCTCAT     FPLAHPH       2    0
TTTCCTTTTTGGACGGGTAGT     FPFWTGS       2    0
TTTCGGACGACGGATGTGCGT     FRTTDVR       2    0
TTTCGGACGCCTAGTAATACG     FRTPSNT       2    0
TTTCGGACGGCGTTGCTGTAT     FRTALLY       2    0
TTTCGGCTTCCGGTTTTTCGG     FRLPVFR       2    0
TTTCGGGAGAATCTTGTTCTT     FRENLVL       2    0
TTTCGGGATACGAGTCATAAT     FRDTSHN       2    0
TTTCGGGCGGGGACGGCTTCG     FRAGTAS       2    0
TTTCGGGTTTGGTCGAATCTT     FRVWSNL       2    0
TTTCGGTATGCGTATAATGTT     FRYAYNV       2    0
TTTCGGTCGGATGCTGGTGAT     FRSDAGD       2    0
TTTCGGTCGGTGTATAATGTG     FRSVYNV       2    0
TTTCGGTCTACTGAGTCTCCG     FRSTESP       2    0
TTTCGGTCTCATAATCTGAAT     FRSHNLN       2    0
TTTCGTATGCATGTGACTTGG     FRMHVTW       2    0
TTTCGTATGGAGCTTCTTCCA     FRMELLP       2    0
TTTCGTATGGAGCTTCTTCCT     FRMELLP       2    0
TTTCGTATTGAGGCTCTTTGG     FRIEALW       2    0
TTTCGTGAGCCGGGGCATACT     FREPGHT       2    0
TTTCGTGAGGCGCTGATGGTG     FREALMV       2    0
TTTCGTGCTCAGCTGGCTCTG     FRAQLAL       2    0
TTTCGTGCTCTTGATAATGGT     FRALDNG       2    0
TTTCGTGTTACTAGTCATCCT     FRVTSHP       2    0
TTTCGTGTTGCGTCTGTGGTT     FRVASVV       2    0
TTTCGTTGGACGGTTGATGCT     FRWTVDA       2    0
TTTCGTTTGACGACGATTTCG     FRLTTIS       2    0
TTTCTGACTGATGATGATCTG     FLTDDDL       2    0
TTTCTGAGGACGCATGATTCG     FLRTHDS       2    0
TTTCTGCCGGGGATGATGCGG     FLPGMMR       2    0
TTTCTGCCTAATGGTCATGTT     FLPNGHV       2    0
TTTCTGCGTAGTAATTTTGAT     FLRSNFD       2    0
TTTCTGGGTGCTCGTAATCAG     FLGARNQ       2    0
TTTCTGTGGGAGACTTCTTTG     FLWETSL       2    0
TTTCTTAATTCGGAGTATATG     FLNSEYM       2    0
TTTCTTCATGATTCTCGGACT     FLHDSRT       2    0
TTTCTTCCTAATAATCCTGCT     FLPNNPA       2    0
TTTCTTCTGCCGACTCATCAT     FLLPTHH       2    0
TTTCTTGAGGTTATTCCTGAG     FLEVIPE       2    0
TTTCTTGCGGAGCATAGTATG     FLAEHSM       2    0
TTTCTTGCGGTGATTCAGCGG     FLAVIQR       2    0
TTTCTTTGGTGGGAGACGGGT     FLWWETG       2    0
TTTGAGAATGCTTTTCATCAG     FENAFHQ       2    0
TTTGAGACGTAGATGCCGAAT     FETQMPN       2    0
TTTGAGACGTCTATTTATCCG     FETSIYP       2    0
TTTGAGACTCCTAGGCATGCT     FETPRHA       2    0
TTTGAGACTGCTAAGCCTTGT     FETAKPC       2    0
TTTGAGAGGGGTGGGAATAAT     FERGGNN       2    0
TTTGAGAGGGTTCATGCGTCG     FERVHAS       2    0
TTTGAGATGCATTATCATGTG     FEMHYHV       2    0
TTTGAGATGCGGGTGTATCGT     FEMRVYR       2    0
TTTGAGCCGCTGCTGACTAAT     FEPLLTN       2    0
TTTGAGCGGACGTTGAAGTAA     FERTLK*       2    0
TTTGAGCGGCCTAATTTTAAG     FERPNFK       2    0
TTTGAGCGTCAGGCTAGGATG     FERQARM       2    0
TTTGAGCGTTTGTCTTTGCGG     FERLSLR       2    0
TTTGAGGAGGCTAATGCGCAT     FEEANAH       2    0
TTTGAGGTGCCTCCGTTTGGT     FEVPPFG       2    0
TTTGAGGTTGATACTACGACT     FEVDTTT       2    0
TTTGAGTCTAATGCTTCGTCG     FESNASS       2    0
TTTGAGTCTAGTGTTTATAAT     FESSVYN       2    1
TTTGAGTCTCTTCGGTGTTGG     FESLRCW       2    0
TTTGAGTGGTGGAGTCGTACG     FEWWSRT       2    0
TTTGATAAGGATGTGAGGTAT     FDKDVRY       2    0
TTTGATAATCGTATGGGGCCT     FDNRMGP       2    0
TTTGATACGCATCATACGAGG     FDTHHTR       2    0
TTTGATACGGGTCAGAAGCGT     FDTGQKR       2    0
TTTGATACGTATTGGTAGAAG     FDTYWQK       2    0
TTTGATACTCTGACGTTGGAT     FDTLTLD       2    0
TTTGATAGTACTACGTTGCAT     FDSTTLH       2    0
TTTGATATGGCGTATTCGCGT     FDMAYSR       2    0
TTTGATCAGGGTATGAATAAG     FDQGMNK       2    0
TTTGATCCGACGCATTTTTTG     FDPTHFL       2    0
TTTGATCCGTCGTGGCCTCAT     FDPSWPH       2    0
TTTGATCGGACGGCTGATCCT     FDRTADP       2    0
TTTGATCGGGCTGGGACGACT     FDRAGTT       2    0
TTTGATCGGTCGCATGCGCGG     FDRSHAR       2    0
TTTGATCGGTGTGTTGTTGCT     FDRCVVA       2    0
TTTGATCGTACGCAGATGTTT     FDRTQMF       2    0
TTTGATCGTCATATGCCTAAT     FDRHMPN       2    0
TTTGATCGTCGTCCTTCTCAG     FDRRPSQ       2    0
TTTGATCTGACGATTCCGGCG     FDLTIPA       2    0
TTTGATCTTACTAATTTTGAT     FDLTNFD       2    0
TTTGATGAGGTTACTTCGCTT     FDEVTSL       2    0
TTTGATGAGTTTGAGCGGGCT     FDEFERA       2    0
TTTGATGCGTCGTAGAAGCAT     FDASQKH       2    0
TTTGATGGTGCTATTTCTGCG     FDGAISA       2    0
TTTGATGTGCGGTCTATTGCT     FDVRSIA       2    0
TTTGATGTTAGTGATTGGGAT     FDVSDWD       2    0
TTTGATTCGCTTAGTTTGTTT     FDSLSLF       2    0
TTTGATTCGTATGGGTATCAG     FDSYGYQ       2    0
TTTGATTTGAATGTTACGACG     FDLNVTT       2    0
TTTGCGAAGATTCGTAGTTCG     FAKIRSS       2    0
TTTGCGACGCAGGGGACTACG     FATQGTT       2    0
TTTGCGACTGATCTTCAGCCT     FATDLQP       2    0
TTTGCGCAGAATGAGCAGTCG     FAQNEQS       2    0
TTTGCGCAGAGGGTGTGGCTT     FAQRVWL       2    0
TTTGCGCCGGCTCAGGCTAGG     FAPAQAR       2    0
TTTGCGCGTCCGCATCTTATT     FARPHLI       2    0
TTTGCGCGTGGGATGACGAGT     FARGMTS       2    0
TTTGCGCTGTCGATGGATCCG     FALSMDP       2    0
TTTGCGGATGATTTTAGGGCT     FADDFRA       2    0
TTTGCGTATGCGTTGAATTCT     FAYALNS       2    0
TTTGCGTCGCCGAGTACGTCG     FASPSTS       2    0
TTTGCGTCGGCGTTTATTGTG     FASAFIV       2    0
TTTGCGTCTTTTCCTCAGAGT     FASFPQS       2    0
TTTGCGTTGGATTGGATGAAT     FALDWMN       2    0
TTTGCGTTGTAGGGGTTGTCG     FALQGLS       2    0
TTTGCGTTTCCTCAGCGGCAT     FAFPQRH       2    0
TTTGCTAAGCATATTTTGACT     FAKHILT       2    0
TTTGCTAATGTTAATGTTTTG     FANVNVL       2    0
TTTGCTAATTCGCAGCTTCCT     FANSQLP       2    0
TTTGCTACTCATCATCTTAGG     FATHHLR       2    0
TTTGCTACTGAGTTGGTGCAT     FATELVH       2    0
TTTGCTAGGGAGACTGCGCGT     FARETAR       2    0
TTTGCTCAGAAGACTTATGCT     FAQKTYA       2    0
TTTGCTCAGGTGTTGCATATT     FAQVLHI       2    0
TTTGCTCATGCTAATACGTTT     FAHANTF       2    0
TTTGCTCCGCCTGGTGTTATT     FAPPGVI       2    0
TTTGCTCCGGGTTATGGGAAG     FAPGYGK       2    0
TTTGCTCCTTATCTGCCTAGT     FAPYLPS       2    0
TTTGCTCGGTTGCTGCCTACT     FARLLPT       2    0
TTTGCTCGTATTATTGGGAAT     FARIIGN       2    0
TTTGCTGAGAATATTGCTGAT     FAENIAD       2    0
TTTGCTGAGCCTTTTCAGACT     FAEPFQT       2    0
TTTGCTGAGGAGGAGCTGTCG     FAEEELS       2    0
TTTGCTGAGTATCAGAATCAG     FAEYQNQ       2    0
TTTGCTGCGAAGTAGATGCAG     FAAKQMQ       2    0
TTTGCTGCGTCGTTGGGGCCT     FAASLGP       2    0
TTTGCTGCTTATCGGGCTTCG     FAAYRAS       2    0
TTTGCTGCTTATTCTGGTAGT     FAAYSGS       2    0
TTTGCTGGGAGGATGTCTTTT     FAGRMSF       2    0
TTTGCTGTGGAGACTACGATG     FAVETTM       2    0
TTTGCTTATCCTTCTCTTCAT     FAYPSLH       2    0
TTTGCTTATGTGCCGTTGTCG     FAYVPLS       2    0
TTTGCTTCGCAGGGGATTCCG     FASQGIP       2    0
TTTGCTTGGCGGACGCCTTTG     FAWRTPL       2    0
TTTGGGAAGGCTGTTTCTGTG     FGKAVSV       2    0
TTTGGGACGATGCTGTATTGG     FGTMLYW       2    0
TTTGGGAGTTTGCTGCAGACG     FGSLLQT       2    0
TTTGGGATTCCTTGTATTACT     FGIPCIT       2    0
TTTGGGATTGCGGTTGATGAT     FGIAVDD       2    0
TTTGGGCAGAATAATGGGCTT     FGQNNGL       2    0
TTTGGGCAGATTATTACGAGG     FGQIITR       2    0
TTTGGGCAGTTTAGTGGTCTT     FGQFSGL       2    0
TTTGGGCATGGTCTGAATGCT     FGHGLNA       2    0
TTTGGGCCGGCGTCGTTTCAT     FGPASFH       2    0
TTTGGGCCGTAGGGGAGTTAT     FGPQGSY       2    0
TTTGGGCCTCCGAATATTCCT     FGPPNIP       2    0
TTTGGGCCTCTGATTCTGCAG     FGPLILQ       2    0
TTTGGGCTGGCTGGGACTGGT     FGLAGTG       2    0
TTTGGGGATAAGTGGACGATT     FGDKWTI       2    0
TTTGGGGATGGTTCGACTGCT     FGDGSTA       2    0
TTTGGGGCGTGGCAGATTCGT     FGAWQIR       2    0
TTTGGGGGGATGCCTCTTAAG     FGGMPLK       2    0
TTTGGGGTGTATCGTGATCTT     FGVYRDL       2    0
TTTGGGTAGGGGGCGCATGGT     FGQGAHG       2    0
TTTGGGTCGCCGTATCTGAAG     FGSPYLK       2    0
TTTGGTAAGCAGGATGTTTCT     FGKQDVS       2    0
TTTGGTAATCAGCTTAGGCCT     FGNQLRP       2    0
TTTGGTAATGCGTTGGCGTCG     FGNALAS       2    0
TTTGGTACGCGTTATCAGCCG     FGTRYQP       2    0
TTTGGTAGGACTAATGGTCTT     FGRTNGL       2    0
TTTGGTAGTGCGATTAGGCAG     FGSAIRQ       2    0
TTTGGTCATATTGGTCTGGTG     FGHIGLV       2    0
TTTGGTCCGTGGAATTTTCCG     FGPWNFP       2    0
TTTGGTCCTCCGCAGACGATT     FGPPQTI       2    0
TTTGGTCTTCGTATTGAGAAT     FGLRIEN       2    0
TTTGGTCTTGAGACTCGTGCG     FGLETRA       2    0
TTTGGTGCGAATGCTCTTAGG     FGANALR       2    0
TTTGGTGCGAGTAGTTGGGCT     FGASSWA       2    0
TTTGGTGCTGATAATATTGCT     FGADNIA       2    0
TTTGGTGGTATGTATCGTAGT     FGGMYRS       2    0
TTTGGTGGTTTTGCTGTTCTG     FGGFAVL       2    0
TTTGGTTATGATACGTATGTT     FGYDTYV       2    0
TTTGGTTCTCATGTGCATGGT     FGSHVHG       2    0
TTTGTGAAGCCGCAGGCGTGG     FVKPQAW       2    0
TTTGTGAATACGGGTGATAGG     FVNTGDR       2    0
TTTGTGAATGAGCGTTGGGTG     FVNERWV       2    0
TTTGTGACGCATTAGGGTATG     FVTHQGM       2    0
TTTGTGACGCCGTCGTATTTG     FVTPSYL       2    0
TTTGTGACTTATATTCCGCAG     FVTYIPQ       2    0
TTTGTGAGTAATACTATTCAG     FVSNTIQ       2    0
TTTGTGCAGATGTATCCTGCT     FVQMYPA       2    0
TTTGTGCAGGCGATTAGGTTT     FVQAIRF       2    0
TTTGTGCAGTCTGGGCGTCTT     FVQSGRL       2    0
TTTGTGCGTCCTACTGGGTTT     FVRPTGF       2    0
TTTGTGCTGACTCCTCTGTAT     FVLTPLY       2    0
TTTGTGGAGAATTATATGACG     FVENYMT       2    0
TTTGTGGAGGTGCTTCATCTT     FVEVLHL       2    0
TTTGTGGATCCGACGTCTTCG     FVDPTSS       2    0
TTTGTGGGGTTTTTGTAGACG     FVGFLQT       2    0
TTTGTGTATGGGGATGCTCTT     FVYGDAL       2    0
TTTGTGTCGCAGCGTCATCCT     FVSQRHP       2    0
TTTGTGTCTAAGATTCCTGTT     FVSKIPV       2    0
TTTGTTAAGCAGCATCTGCTG     FVKQHLL       2    0
TTTGTTAATCCGATGCAGTAG     FVNPMQQ       2    0
TTTGTTAATGGGGATAATATG     FVNGDNM       2    0
TTTGTTATGAAGATGAATATT     FVMKMNI       2    0
TTTGTTCCGCCTAAGGTTGCT     FVPPKVA       2    0
TTTGTTCCGCGGCTTTTGGAG     FVPRLLE       2    0
TTTGTTCCGGGGAAGACTAAG     FVPGKTK       2    0
TTTGTTCCTATTTCTTCTAGA     FVPISSR       2    0
TTTGTTCGTACGGGGGGTCAT     FVRTGGH       2    0
TTTGTTCGTGAGGCGGCTAAG     FVREAAK       2    0
TTTGTTCTGCAGCCGACGACG     FVLQPTT       2    0
TTTGTTCTGCCTAATACGCAG     FVLPNTQ       2    0
TTTGTTGAGACTATTCAGGTG     FVETIQV       2    0
TTTGTTGAGTATTCGGGTCAG     FVEYSGQ       2    0
TTTGTTTTGAGTCATAAGGAT     FVLSHKD       2    0
TTTGTTTTGCCTCAGATGATG     FVLPQMM       2    0
TTTTAGACTGCTAATTTTACT     FQTANFT       2    0
TTTTAGATGCCGCTGCTTAGG     FQMPLLR       2    0
TTTTAGGATTATCTGTTGCAT     FQDYLLH       2    0
TTTTAGGTGCCTAGTGGGTGG     FQVPSGW       2    0
TTTTATACGGCGAAGACTCAT     FYTAKTH       2    0
TTTTATACGTTGAATTAGGTT     FYTLNQV       2    0
TTTTATACTAGTGCGGCGAAG     FYTSAAK       2    0
TTTTATACTGAGACGAGTGTT     FYTETSV       2    0
TTTTATACTGGGCAGACTATT     FYTGQTI       2    0
TTTTATAGGACGGTGTCTTGG     FYRTVSW       2    0
TTTTATAGTACTCCGATTTCG     FYSTPIS       2    0
TTTTATCATGGTCCGGATGAT     FYHGPDD       2    0
TTTTATCCGAAGTGGACTAAT     FYPKWTN       2    0
TTTTATCCGGATTGGCAGCTT     FYPDWQL       2    0
TTTTATCCGGCTAGTAGGTAT     FYPASRY       2    0
TTTTATCCGGGGTAGGAGCCG     FYPGQEP       2    0
TTTTATGAGGGTAAGATTATT     FYEGKII       2    0
TTTTATGCTAATCTTTCTGCG     FYANLSA       2    0
TTTTATGCTGCGATGTATAAG     FYAAMYK       2    0
TTTTATGTGCAGATTGGTACT     FYVQIGT       2    0
TTTTATGTGGAGTCGGGGTCG     FYVESGS       2    0
TTTTATTCGGGTGTTGTTGAG     FYSGVVE       2    0
TTTTATTCTAGGAATGTTGCG     FYSRNVA       2    0
TTTTATTTTGATGTGGATCCT     FYFDVDP       2    0
TTTTATTTTTAGATTGCTACT     FYFQIAT       2    0
TTTTCGAATCTGACTTCGAAG     FSNLTSK       2    0
TTTTCGAATGCGACGCTGGTG     FSNATLV       2    0
TTTTCGACGCATTCGGTTCAG     FSTHSVQ       2    0
TTTTCGACTCAGATTCTGACG     FSTQILT       2    0
TTTTCGATTGAGCGTACTGCG     FSIERTA       2    0
TTTTCGCAGCCGCATAGTTAT     FSQPHSY       2    0
TTTTCGCAGGCTAAGTTTATG     FSQAKFM       2    0
TTTTCGCAGTATCTGACTACG     FSQYLTT       2    0
TTTTCGCATCTGGAGCAGATT     FSHLEQI       2    0
TTTTCGCCTAATGTGCATACT     FSPNVHT       2    0
TTTTCGCCTGTGGATCAGGTG     FSPVDQV       2    0
TTTTCGCGGCTTGGTTTGCCT     FSRLGLP       2    0
TTTTCGCGTGTTGAGTGGCCT     FSRVEWP       2    0
TTTTCGCTGCCGGTGCATAAG     FSLPVHK       2    0
TTTTCGCTGGCTAGTCTTGTG     FSLASLV       2    0
TTTTCGCTGGTTTTGCATGGT     FSLVLHG       2    0
TTTTCGCTTAAGCTGTTGAAT     FSLKLLN       2    0
TTTTCGCTTGATTATCGTGCT     FSLDYRA       2    0
TTTTCGGTTCGTATTCCTAAT     FSVRIPN       2    0
TTTTCGTCGCAGTTTACGCAT     FSSQFTH       2    0
TTTTCGTCTCCTCCTCTTGGG     FSSPPLG       2    0
TTTTCGTCTGCTAGTCGTAGT     FSSASRS       2    0
TTTTCGTGGACGCATACTCAT     FSWTHTH       2    0
TTTTCGTGGTTGTAGATTCTT     FSWLQIL       2    0
TTTTCGTTGCAGACGACGCGA     FSLQTTR       2    0
TTTTCGTTGCCGATTCATGAT     FSLPIHD       2    0
TTTTCGTTGCTGACGACGCGT     FSLLTTR       2    0
TTTTCTAATAGGGTTTCTCAT     FSNRVSH       2    0
TTTTCTAATGCGACTAATACT     FSNATNT       2    0
TTTTCTACGTCTAGTATTCTT     FSTSSIL       2    0
TTTTCTACTCGGTATGATGTA     FSTRYDV       2    0
TTTTCTACTCGGTATGATGTT     FSTRYDV       2    0
TTTTCTACTCGTCTGACGGCG     FSTRLTA       2    0
TTTTCTAGGTAGGAGTCTTTT     FSRQESF       2    0
TTTTCTAGTATGCATCCTTCG     FSSMHPS       2    0
TTTTCTATGAGTGAGCGGGAA     FSMSERE       2    0
TTTTCTATGAGTGAGCGGGAT     FSMSERD       2    0
TTTTCTATTGAGGCGTTGACG     FSIEALT       2    0
TTTTCTCATCATCATGGTAAT     FSHHHGN       2    0
TTTTCTCCGCTTCCTGGGATT     FSPLPGI       2    0
TTTTCTCCTATTGTTAATGCG     FSPIVNA       2    0
TTTTCTCCTCGTGCGTATGGT     FSPRAYG       2    0
TTTTCTCCTTTTATGCAGCCT     FSPFMQP       2    0
TTTTCTGATAGGCATCAGCCT     FSDRHQP       2    0
TTTTCTGATGGTAGTCGTGGT     FSDGSRG       2    0
TTTTCTGCTTTGCCGCGGTTT     FSALPRF       2    0
TTTTCTGGGGCTGTGCGTCCG     FSGAVRP       2    0
TTTTCTGGTACTCTTGCGAAT     FSGTLAN       2    0
TTTTCTGGTAGTATGATGTTT     FSGSMMF       2    0
TTTTCTGTTCCGATGACGGAT     FSVPMTD       2    0
TTTTCTTCTGATGCGCATCCG     FSSDAHP       2    0
TTTTCTTGGTCGGTTGGGAGG     FSWSVGR       2    0
TTTTGGACTCCTTATCTTGAT     FWTPYLD       2    0
TTTTGGAGGCATGATCCGAGG     FWRHDPR       2    0
TTTTGGAGTGCTCATGAGCCT     FWSAHEP       2    0
TTTTGGCCTCCTACGTCTCTG     FWPPTSL       2    0
TTTTGGCCTGTGCATAAGCAT     FWPVHKH       2    0
TTTTGGGCGTATCCTGATGTG     FWAYPDV       2    0
TTTTGGGGGATGCCTGCTACT     FWGMPAT       2    0
TTTTGGGGGCCTGAGTATGAT     FWGPEYD       2    0
TTTTGGTATCCTGTTATTTCG     FWYPVIS       2    0
TTTTGGTCTGGTGGGCATCTT     FWSGGHL       2    0
TTTTGGTTTAAGACTTTTAAG     FWFKTFK       2    0
TTTTGTAATGCGTCTACTCAG     FCNASTQ       2    0
TTTTGTACGGAGCTTTGTAAG     FCTELCK       2    0
TTTTGTGCTGTTGATGTTGAG     FCAVDVE       2    0
TTTTGTTGTCAGAGGGATTCT     FCCQRDS       2    0
TTTTTGACGGCGGATATTAAG     FLTADIK       2    0
TTTTTGCCGAGTAATGCTGTT     FLPSNAV       2    0
TTTTTGCCGGAGCCTGGGTAG     FLPEPGQ       2    0
TTTTTGCCTCGGATTCAGGCG     FLPRIQA       2    0
TTTTTGCCTGATCCGCGTAAG     FLPDPRK       2    0
TTTTTGCCTTATATGCCTCCG     FLPYMPP       2    0
TTTTTGCCTTTGAATAATATG     FLPLNNM       2    0
TTTTTGCTGCCTGAGCAGACG     FLLPEQT       2    0
TTTTTGGATGGGATTGATCGG     FLDGIDR       2    0
TTTTTGGGGAGGGTTGCTAAT     FLGRVAN       2    0
TTTTTGGTGTCTCATACGGAA     FLVSHTE       2    0
TTTTTGTAGAAGCATACGCCG     FLQKHTP       2    0
TTTTTGTCGCATACGCCGATG     FLSHTPM       2    0
TTTTTGTCGGTTCGGACTGAT     FLSVRTD       2    0
TTTTTGTTTACTGAGCCGGAG     FLFTEPE       2    0
TTTTTTAATGGGCAGACTATG     FFNGQTM       2    0
TTTTTTAGTATGGCTCCTCCT     FFSMAPP       2    0
TTTTTTCAGTTTGTTGGTTTT     FFQFVGF       2    0
TTTTTTCATCGGACTTATCTG     FFHRTYL       2    0
TTTTTTCCGTCGTATGAGATT     FFPSYEI       2    0
TTTTTTCGGTCGCCTTATGTT     FFRSPYV       2    0
TTTTTTCTGCCTGCGTATTCG     FFLPAYS       2    0
TTTTTTGAGCCGAATTTGGAT     FFEPNLD       2    0
TTTTTTTATGCGACTAGTTCG     FFYATSS       2    0
TTTAAGCATCCTATGTATGAT     FKHPMYD       1    1
ATTTATAAGCTGGGTATGCAT     IYKLGMH       1    1
GCGTTGGGGTCGAGGATGATT     ALGSRMI       1    1
TCGCCGGTTTAGTATGCGCCG     SPVQYAP       1    1
GCGTATCATCCTCGGTTGGTT     AYHPRLV       1    1
TGTCTGGCTCAGCGGTATGAT     CLAQRYD       1    1
GTTGCGATGGATTTTAATGCT     VAMDFNA       1    1
ACTGAGACTTGGCATCTGCAG     TETWHLQ       1    0
GCGCAGCATCTGACGTTTTAT     AQHLTFY       1    1
AATTATAAGCTGGGTATGCAT     NYKLGMH       1    1
ACTGTGAGTGGTGGGTTTAAT     TVSGGFN       1    1
CTTCAGACGTTGCCGCCGAGG     LQTLPPR       1    1
GATGCGATGGATTTTAATGCT     DAMDFNA       1    1
GGTATTTCGATTATTAGTCCG     GISIISP       1    0
TCGCCGGTTAAGTATGCGCCT     SPVKYAP       1    1
TCTAATCATATTCCTAGGCAT     SNHIPRH       1    1
TCTACTACGTTGATGCGTGAT     STTLMRD       1    1
TTTGAGTGGCTTTTTGATCAT     FEWLFDH       1    1
ACTTCGGATTCTAGTCTGAGG     TSDSSLR       1    1
ATGGGTAATACTTTTAAGAAT     MGNTFKN       1    1
TGGCGTAATACTCCGAGTTTT     WRNTPSF       1    0
TTTGGTGCTAAGAATAATCTG     FGAKNNL       1    1
ACTTCGACGGGTGCGAAAGCG     TSTGAKA       1    1
AGTCTTGCTTAGACAAGTAGT     SLAQTSS       1    0
AGTTTGTCGAAGTGGTCTTTA     SLSKWSL       1    1
ATGCATAGTGGGGGGCCGTCT     MHSGGPS       1    1
ATTGGTTCTACTCCTGGTGAG     IGSTPGE       1    0
CTTAGTTATCGTTATGCGCCG     LSYRYAP       1    1
GATAGTTCGCTTTTTGCACAA     DSSLFAQ       1    1
GATGCGGGTCAGAAGCTTTTT     DAGQKLF       1    1
GTTATTTCGCGGATGGCTACT     VISRMAT       1    0
TATCATCATGATATGGAGGTG     YHHDMEV       1    1
TATGTTGTGGATACTCCGACT     YVVDTPT       1    1
TATTATACGCAGGAGACGTTG     YYTQETL       1    1
TCGCCGTTTCCGGATCAGACG     SPFPDQT       1    1
TCTGTTAGTCTGGCGCCTATG     SVSLAPM       1    0
AATCTGCCTAATGAGCATGCG     NLPNEHA       1    1
ACGATGCTTACGTCTAAGCCT     TMLTSKP       1    1
ACTCTTGCGTCGCTGGCTAGT     TLASLAS       1    0
ACTTTGGGGCGGTATGATGAT     TLGRYDD       1    1
AGTATTGATAATAAGAGTAAT     SIDNKSN       1    0
AGTGCGTCGGTGATGACTAGG     SASVMTR       1    0
AGTGGTCCGTAGAATGCGACT     SGPQNAT       1    1
AGTTCTCATTAGATTCAGTTT     SSHQIQF       1    0
ATGAATTCTTATATTCCGATT     MNSYIPI       1    0
ATGATTGCGGTGATTTCGACT     MIAVIST       1    1
ATGCCTTCTATTGCTGTTGCG     MPSIAVA       1    1
ATTCGTGCGGCGCAGCTGCCG     IRAAQLP       1    1
ATTTTGCCGTATTCGCCGATG     ILPYSPM       1    0
CAGCTGTATTGGGAGTTTAAT     QLYWEFN       1    1
CAGTATTATTCTTTTGATCAT     QYYSFDH       1    1
CAGTTGGCTGTTGCTCCTTCT     QLAVAPS       1    1
CGGGCTAATTTTGAGAATACT     RANFENT       1    1
CTGCCTTCGCCTAAGGATACT     LPSPKDT       1    1
CTGGCGTATCATGTTAGTGCT     LAYHVSA       1    1
CTTCCGGATAGGCCTATTATT     LPDRPII       1    1
GAGATTCTGCTGAAGGCTCGT     EILLKAR       1    1
GATGTGCATAAGCTTGGTAAT     DVHKLGN       1    1
GCGAGTTCTCTTGCGCCGGAT     ASSLAPD       1    0
GCGCCGTTTAATTTTGGAAAA     APFNFGK       1    0
GCGGCTTGTCCTATGTAGACT     AACPMQT       1    1
GCTTTGCCGCGGGCGTCGAAT     ALPRASN       1    0
GGTGCTCCGACGAGTCTTTTG     GAPTSLL       1    0
GGTGGTCTGCAGGAGTCGAGT     GGLQESS       1    1
GTGCCTAATATTGTTACGCAT     VPNIVTH       1    0
GTTCCGCAGATTCTTCCTTAA     VPQILP*       1    1
TGGGGTATGTGTAATTCGTCG     WGMCNSS       1    1
TGGTCGCAGACGGAGCAACAA     WSQTEQQ       1    1
TTGATGCCGAAGCATAGTCAG     LMPKHSQ       1    1
AATGGGCCGAGGTATCCGAAT     NGPRYPN       1    1
ACTCCTACTGCGCCTGTTAGT     TPTAPVS       1    1
ACTCCTGTTTCTGAGCGGACG     TPVSERT       1    0
AGTACTCCTGCTACTCTGATA     STPATLI       1    1
AGTCAGCCTTCTTGGATGTTT     SQPSWMF       1    1
ATTACTCAGCATATTCATTAT     ITQHIHY       1    1
CATTGGTCTGATGATCCTCAT     HWSDDPH       1    1
CTGCCGAGTTTGGCGCGTCAG     LPSLARQ       1    1
CTGTCGAAGCAGTGGTCTCAT     LSKQWSH       1    0
CTTGGTCATTTTAGTGAGCGT     LGHFSER       1    1
GAGCCGTTTAATTTTGGTAAT     EPFNFGN       1    0
GATAATACTTATCCTCGGGCG     DNTYPRA       1    0
GATATTATTGCGTTTGAGAAG     DIIAFEK       1    1
GATTATGCGACGTTGGTGGAG     DYATLVE       1    0
GCGTCTAATGGGTAGATGTTT     ASNGQMF       1    1
GCTCCGGCTCATCCTATTTTG     APAHPIL       1    0
GCTGCTACGCTTATTATTCCT     AATLIIP       1    0
GGGACGAGTGATAAGCTTCCG     GTSDKLP       1    1
GGGCTGAAGTGGATGACTCTT     GLKWMTL       1    0
GGGGTTCATCGGGAGCAGATA     GVHREQI       1    1
GGTAATCCGCTGCGGATTCCT     GNPLRIP       1    1
GGTATTGCGAAGGCGGGGAAT     GIAKAGN       1    1
GGTCTGCAGAAGTATATGTAT     GLQKYMY       1    1
GGTCTTTATCATCATGAGTTA     GLYHHEL       1    0
GTGAATGAGATTCATCAGCCT     VNEIHQP       1    1
GTGGAGAAGTGGCTGGATTTG     VEKWLDL       1    0
GTTACGAATGGTGTTATTGAA     VTNGVIE       1    0
GTTACTAATAGGACTCTTCAG     VTNRTLQ       1    0
GTTACTCTTCCGCCTAGAACA     VTLPPRT       1    1
GTTGGGCGTGATCTTAGGCCA     VGRDLRP       1    0
GTTTCGAAGAGTGCGACTGCT     VSKSATA       1    0
TATCATATTCATAGTTCGACG     YHIHSST       1    0
TCGACTCCTTATATGCATCCG     STPYMHP       1    0
TGGAATCAGAATCCTAGTTCG     WNQNPSS       1    1
TTTAATCATGGTTCGAGTATT     FNHGSSI       1    1
TTTATGACGGTTACTCCGGCG     FMTVTPA       1    1
TTTCATTCGCCGATTCGGGGG     FHSPIRG       1    1
AAGATGATAAGAGCGACAGAG     KMIRATE       1    1
AAGATGATTAGAGCGACAGAG     KMIRATE       1    1
AAGATGATTTGTGCGACTGAG     KMICATE       1    1
AAGCCTCAGTTTTTGCATATG     KPQFLHM       1    1
AAGTTGCATGTTTCGGGTACT     KLHVSGT       1    1
AATACTCAGCATATTCATTAT     NTQHIHY       1    1
AATGAGGGTCCTGAGGCGCCG     NEGPEAP       1    0
AATGGTATTATTGATATGCGG     NGIIDMR       1    1
AATGTTGCGCATAAGATGTTT     NVAHKMF       1    0
AATTGGTCGTCGATGCAGGTA     NWSSMQV       1    1
ACGACTAAGGCTCTGGTTGCT     TTKALVA       1    0
ACGATGCGTGCTGAGGGTCTT     TMRAEGL       1    0
ACGATGTCTTCTTTGAAGCAT     TMSSLKH       1    0
ACGCAGGATAGGCCGTATCGT     TQDRPYR       1    0
ACGCCTGAGGTTGCTTGGGGT     TPEVAWG       1    0
ACGGAGATGCCGCCTATGCCG     TEMPPMP       1    0
ACGGATCAGTTTAGTCTTTTG     TDQFSLL       1    0
ACTCAGCATTTTGGTTCGAGT     TQHFGSS       1    1
ACTCCTAGGTCGGAGTCGGTT     TPRSESV       1    0
ACTGCGCATGGTATTGGGATA     TAHGIGI       1    1
ACTGCTGTTCATTAGACGACG     TAVHQTT       1    1
ACTGTGACGATTCCTGGTCAA     TVTIPGQ       1    1
ACTGTGCCTTCTAGTCCTGGT     TVPSSPG       1    1
AGGCTTCATGAGACTTCGACT     RLHETST       1    0
AGTACGATTGCTCTTGGTCAT     STIALGH       1    0
AGTAGGCCTCCGGTGCCGGCA     SRPPVPA       1    1
AGTCATGTGAATGTGCCGACA     SHVNVPT       1    1
AGTTCTCTTTCTGCGATTAAT     SSLSAIN       1    0
ATGATTACTCAGCCGGATATT     MITQPDI       1    0
ATGATTACTTCGGCGTCGTTG     MITSASL       1    0
ATGGATGTTGCGTTTCGGCTG     MDVAFRL       1    1
ATTGAGGCTCTGTCTATGAAG     IEALSMK       1    1
ATTGAGTGGTAGACGTCGCGG     IEWQTSR       1    0
ATTGCTACGTGTTCTCTGAAG     IATCSLK       1    1
ATTGCTCTGTTTTATTTGCCG     IALFYLP       1    0
CAGACTACTCTGACTCGTGAT     QTTLTRD       1    1
CAGAGTACGAGTCCTATGAGA     QSTSPMR       1    1
CAGCAGTAGGCGGAGGAAACA     QQQAEET       1    1
CAGGAGGTGCGTACTCAGGGA     QEVRTQG       1    1
CAGTCGTCGCATTCGGTTACG     QSSHSVT       1    1
CAGTTGGCTGTTGCTCCAACG     QLAVAPT       1    1
CATAGTCATACGCTGACAAGG     HSHTLTR       1    1
CATCAGACGTTGCCGCCGAGG     HQTLPPR       1    1
CATGTTATTGTTGGGTCGGGA     HVIVGSG       1    1
CGGGCGGAGCTGGTGCCGCAG     RAELVPQ       1    0
CTGAATACGTTGCTGGCTTGT     LNTLLAC       1    0
CTGCATGCTTCTCATAATCCT     LHASHNP       1    0
CTGGTGCCGTTTACGTTGTAG     LVPFTLQ       1    0
CTGTATGAGTCGCATATTTCG     LYESHIS       1    1
CTGTCGAGTGGTGATCCGGGT     LSSGDPG       1    0
CTTAATGCTATTCGGGTGCAT     LNAIRVH       1    1
CTTAGTCGTGCTCCTGAGCGT     LSRAPER       1    1
CTTGATAGGCGTCTTTGGGAT     LDRRLWD       1    0
CTTGCTGCTATTGAGCTGCAT     LAAIELH       1    0
CTTGGTATGCCGAATACGGTT     LGMPNTV       1    1
CTTTTTCAGCCGATTAAGACT     LFQPIKT       1    1
GAGCGGCTTAATGCTCATAGT     ERLNAHS       1    0
GATAAGATGCTGAATCATGTT     DKMLNHV       1    0
GATACTCTTGATCAGAAGCGA     DTLDQKR       1    1
GATATTTCGCGGATGGCTACT     DISRMAT       1    1
GATGGGAATTATCCGAATCTG     DGNYPNL       1    1
GATGGGACTATGAAGCTGAAA     DGTMKLK       1    0
GATGTGCCTATTAGGATGACT     DVPIRMT       1    1
GATTATATGAATTGGACGGTG     DYMNWTV       1    0
GATTCGCGTAAGCCTCCTATT     DSRKPPI       1    1
GATTTTCGTAATCCGAATGGT     DFRNPNG       1    1
GCGAATACTCGTTGGCCAACA     ANTRWPT       1    1
GCGATGTGGAATAGTCGGGAT     AMWNSRD       1    0
GCGATTCAGTGGGGTCTTCCA     AIQWGLP       1    1
GCGCAGTCTCTTGAGACGTCA     AQSLETS       1    1
GCGCATGCGATTCTGTCTCAT     AHAILSH       1    0
GCGCCTCTGTCTGGTTGGCCT     APLSGWP       1    1
GCGCGTGGTCATGCTGTTTCG     ARGHAVS       1    1
GCGCTGCGTGATTTTGCTGCG     ALRDFAA       1    0
GCTACTTTGACTAATTCGCAT     ATLTNSH       1    0
GCTATTGCTAATGCGCCGTGG     AIANAPW       1    0
GCTGCTAAGACTATGAGTTGG     AAKTMSW       1    1
GCTTAGATGCGGCTTTTTCCT     AQMRLFP       1    0
GGGAAGCTGGAGGGGCTTTAT     GKLEGLY       1    1
GGGAATTCTCCTGAGCTTTAT     GNSPELY       1    1
GGGACGAGTTTTTATCTGCAT     GTSFYLH       1    1
GGGATGCATGAGACTCATGTT     GMHETHV       1    1
GGGATTGATCGTGTTAGTTAT     GIDRVSY       1    1
GGGATTGATGCTGCGATGTTG     GIDAAML       1    0
GGGGAGACGAGTAATCTGAGG     GETSNLR       1    0
GGGGATAGTGGGCATAAGCCT     GDSGHKP       1    0
GGGTGGGAGTCGCGGATGGAG     GWESRME       1    1
GGTGCTCTGAAGCAGTCTTTT     GALKQSF       1    0
GGTGTGGCGATTACGATGAAT     GVAITMN       1    0
GTGCAGGTGACTACGTCTTAG     VQVTTSQ       1    0
GTGCTTACGGATATGGATTCG     VLTDMDS       1    1
GTGGCGTCTTAGACTCGTAGT     VASQTRS       1    0
GTGGGTGCGTATTCGAAGGCT     VGAYSKA       1    0
GTGTCGTATGATAGGCTTCGG     VSYDRLR       1    0
GTTAAGTTGTATTTGTCGGGT     VKLYLSG       1    0
GTTACGCGTCAGATTAAGCTT     VTRQIKL       1    1
GTTACTCGTACTCCTCCTCAT     VTRTPPH       1    0
GTTCCGCATGCGGTTGCACAG     VPHAVAQ       1    1
GTTCCGGGGGCGTCTAGGCAT     VPGASRH       1    0
GTTGAGAATGTTCATGTTCGA     VENVHVR       1    1
GTTGCGATTCGTATTAGTCGT     VAIRISR       1    0
GTTGTTGCGGTGCAGTCTGCG     VVAVQSA       1    0
GTTTGGCCTTAGGCGATTGCT     VWPQAIA       1    0
GTTTTGGCTTCGTCGTTTGGT     VLASSFG       1    0
TATCAGTGGGAGCTGTATAGT     YQWELYS       1    1
TATGGTGCTAAGAATAATCTG     YGAKNNL       1    1
TATTTGACTAATGCTGCTCAG     YLTNAAQ       1    1
TCGACGCTGCGTGTGCATCCT     STLRVHP       1    0
TCGATGTTTCTGGATGTGACG     SMFLDVT       1    0
TCGGCTAATGCGTATATTCAG     SANAYIQ       1    0
TCGGTGAATGAGCATCTTAAG     SVNEHLK       1    0
TCTCATTCGATTCGGACGCAT     SHSIRTH       1    0
TCTTGGTAGACGCGTACTAAT     SWQTRTN       1    0
TGGAATCAGAGGGCGACTGGG     WNQRATG       1    1
TGGACGTCGGCGCGTAATCAT     WTSARNH       1    0
TGGCCTACGACGATGGTTGAA     WPTTMVE       1    1
TGGGATCTGGTTACTAGTCGT     WDLVTSR       1    1
TTGAGGTATGCTGGTGCTACT     LRYAGAT       1    0
TTGATGGAGACTAATCCGGCG     LMETNPA       1    0
TTGATTACGGTTAATAGTGTT     LITVNSV       1    0
TTGCCTCTGCCTAAGACGTGG     LPLPKTW       1    0
TTGTATGCTATTATGCGTACT     LYAIMRT       1    0
TTTTGGCATCGTGGTCTTGTT     FWHRGLV       1    0
AAGGCGACTATGGATTTGGTT     KATMDLV       1    0
AAGGGTCCGTCGATGCTTGAT     KGPSMLD       1    0
AATAATTGGATGGTTGATAGA     NNWMVDR       1    0
AATACGCAGCTTCATCCAACA     NTQLHPT       1    0
AATAGTACGAAGCCTACTCAG     NSTKPTQ       1    0
AATCAGATTTATTCGGCGAAA     NQIYSAK       1    0
AATCAGATTTATTCGGCGAAT     NQIYSAN       1    0
AATCCGCGTGGTGCGGTTCAT     NPRGAVH       1    0
AATCCTATGTATCATTCTTCA     NPMYHSS       1    1
AATCCTCCGCCTAAGCATGAG     NPPPKHE       1    0
AATCTGCCTAATGAGCATGCT     NLPNEHA       1    1
AATGATAATAAGATGTATATT     NDNKMYI       1    0
AATGATATTCCGCATCTTATG     NDIPHLM       1    0
AATGTTGCGGATGCTGATGAT     NVADADD       1    0
AATTCTAGGGATGTGGCGGTT     NSRDVAV       1    0
ACGAAGGTTACTGTTCCGGAT     TKVTVPD       1    0
ACGAATAATAAGCTTCCTCCT     TNNKLPP       1    0
ACGAATCCTACTTTGTCGATT     TNPTLSI       1    0
ACGACGAAGTTGGAGACTAAG     TTKLETK       1    0
ACGACGACTTATCCTACTTGG     TTTYPTW       1    0
ACGACTGGTGCGGTGTCGGAT     TTGAVSD       1    0
ACGAGTTGGGTTCTGAAGTCT     TSWVLKS       1    0
ACGATGGCGCGTGTGATGATG     TMARVMM       1    0
ACGATGTCGATGCCTGGTAAT     TMSMPGN       1    0
ACGATTTATCCTCGTTCGAGT     TIYPRSS       1    0
ACGCAGATTAGGTGGTCTGAG     TQIRWSE       1    0
ACGCAGTCTCCTTCGCTTCAG     TQSPSLQ       1    0
ACGCATAGGGTTCCGATGCTG     THRVPML       1    0
ACGCATAGGGTTTTGCATCCG     THRVLHP       1    0
ACGCATGTTGTTGGTCAGTCG     THVVGQS       1    0
ACGCCGCAGAAGGCGTTTGAT     TPQKAFD       1    0
ACGCCGGATACTGTGCTGTCT     TPDTVLS       1    0
ACGCCTAATCCGGGTCTGACT     TPNPGLT       1    0
ACGCCTATTTTGAGTATGGAT     TPILSMD       1    0
ACGCCTCGTGTTACTCCTAGT     TPRVTPS       1    0
ACGCCTTTTTGGAGTATGCGG     TPFWSMR       1    0
ACGCGGGTTGCGTCGGATTCG     TRVASDS       1    0
ACGCGGTCTGCGCATAGTCAT     TRSAHSH       1    0
ACGCTGAAGTTTTCTATTCTT     TLKFSIL       1    0
ACGCTTCATCAGTGGCATAAT     TLHQWHN       1    0
ACGGAGTCTTGGCGGAATATG     TESWRNM       1    0
ACGGCGGCGGTGAGGCATAGT     TAAVRHS       1    0
ACGGCTGGGATGAATTATCCG     TAGMNYP       1    0
ACGGGGCAGTATCCTGTGCAT     TGQYPVH       1    0
ACGGGTAAGGTTGCGGTGTTG     TGKVAVL       1    0
ACGGGTCCGTTGTAGAAGGTT     TGPLQKV       1    0
ACGGGTTCGTTTGATATGGTG     TGSFDMV       1    0
ACGGTGCAGACGTTTGCTAGT     TVQTFAS       1    0
ACGGTGGTGGAGCATATTTAT     TVVEHIY       1    0
ACGGTGGTGGTGAATATTGAG     TVVVNIE       1    0
ACGGTGGTTCTTGGTGCTTAT     TVVLGAY       1    0
ACGGTTACGTCGTGGAGGCTT     TVTSWRL       1    0
ACGGTTCCTGGGCGTAATCAT     TVPGRNH       1    0
ACGTATATTGATACTACTTAG     TYIDTTQ       1    0
ACGTATGCGAGTAAGGTGGCT     TYASKVA       1    0
ACGTCGACGGTGAGTGGGTCT     TSTVSGS       1    0
ACGTCTCAGTAGACTGGTCAG     TSQQTGQ       1    0
ACGTGGCCTATTATGGAGCGT     TWPIMER       1    0
ACGTGGGGGCCTGAGGAGAAG     TWGPEEK       1    0
ACGTGGGGTCCGCAGCGGCTT     TWGPQRL       1    1
ACGTTGCATCATAATGGTAAG     TLHHNGK       1    0
ACTAAGATTGATTCGTTTACG     TKIDSFT       1    0
ACTAATAAGGCTGAGCATATT     TNKAEHI       1    0
ACTAATTCGGCGCTGCTTTGT     TNSALLC       1    0
ACTACGCAGGAGATTACTCGT     TTQEITR       1    0
ACTACGCCTGATCCGAGGGAT     TTPDPRD       1    0
ACTACGCTGGTGCTGGAGGCT     TTLVLEA       1    0
ACTACGTCTTCGTATAATGCG     TTSSYNA       1    0
ACTATGACGCTGAGGGATCGT     TMTLRDR       1    0
ACTATGCATGGGAAGCCTGTG     TMHGKPV       1    0
ACTATGGATTCGCGTCCTCGT     TMDSRPR       1    0
ACTATGTCTACTCCGACGTCT     TMSTPTS       1    0
ACTATTGAGCTGATTTCGCTT     TIELISL       1    0
ACTCAGGATACTCTTCCTAAT     TQDTLPN       1    0
ACTCAGTGGGAGCATGGTCAT     TQWEHGH       1    0
ACTCATCCTAATACGTTTCAG     THPNTFQ       1    0
ACTCATGGGTCTTTTTAGACG     THGSFQT       1    0
ACTCGGCCTAGTCTGCCGTTG     TRPSLPL       1    0
ACTCGTCCTCATGTGCCTAAT     TRPHVPN       1    0
ACTCTGATTCGGGAGTCGGCG     TLIRESA       1    0
ACTCTGCATCTTACGTTGATG     TLHLTLM       1    0
ACTCTTCCTTCTAAGAGGCTT     TLPSKRL       1    0
ACTCTTTCTCGTGGGTAGGAG     TLSRGQE       1    0
ACTGAGTGGCAGCGTGTGGCT     TEWQRVA       1    0
ACTGATCATGGGCGTCTTCTG     TDHGRLL       1    0
ACTGCGATTGATCCTATGGCT     TAIDPMA       1    0
ACTGCGCAGCATAAGTCTTAT     TAQHKSY       1    0
ACTGCGCCTGATTTTGATTTG     TAPDFDL       1    0
ACTGCGGATCTGCGGGTGTCT     TADLRVS       1    0
ACTGCTATGTAGGGGTCTATT     TAMQGSI       1    0
ACTGCTGCGTTGAAGACGACG     TAALKTT       1    0
ACTGCTTCGAAGGATCGTATG     TASKDRM       1    0
ACTGGGGAGCCTGGGCCGCTG     TGEPGPL       1    0
ACTGGTATGTTTAAGGCGACG     TGMFKAT       1    0
ACTGGTGCTACGAATCGTTTT     TGATNRF       1    0
ACTGTGAATACTCTGCCGAGT     TVNTLPS       1    0
ACTGTTACGTTTAAGCCTGAT     TVTFKPD       1    0
ACTGTTCGTTATGATCAGGCG     TVRYDQA       1    0
ACTTAGGCGCATGGGGTGTCT     TQAHGVS       1    0
ACTTATAATTGGGTGACGGTG     TYNWVTV       1    0
ACTTATGCTAATGCTACGCTG     TYANATL       1    0
ACTTCTAATTCTTCTCATCAT     TSNSSHH       1    0
ACTTCTGGTATTCTTGTGAGT     TSGILVS       1    0
ACTTTGGCGTAGGCTAGGAGT     TLAQARS       1    0
AGGAGTCTGGAGGATGGTGCT     RSLEDGA       1    0
AGGATTGCGAATCTGGATCTG     RIANLDL       1    0
AGGCCTACTGAGTTGTTTGTG     RPTELFV       1    0
AGGCCTTTGCCGTATTTGAAG     RPLPYLK       1    0
AGGGATCTGGGGCTGGCTGAG     RDLGLAE       1    0
AGGGTGGAGAGTTCTCATCAG     RVESSHQ       1    0
AGGGTGGATGTTCCGCCGTCG     RVDVPPS       1    0
AGGGTTCTGCCTGCGCATACT     RVLPAHT       1    0
AGGTTGGCGGATCAGACGTCG     RLADQTS       1    0
AGTAAGACGCATGAGTTTCCT     SKTHEFP       1    0
AGTAATCTTAATCTTGCTACT     SNLNLAT       1    0
AGTACGACGCCTATTCTTCCT     STTPILP       1    0
AGTACGACTGGTACTTTTCTT     STTGTFL       1    0
AGTACGATGACGAATAGTACT     STMTNST       1    0
AGTACGTTTGAGCCTGCTCCT     STFEPAP       1    0
AGTACTTCTTGGGCGTATGAG     STSWAYE       1    0
AGTATTGTGTCTTATCCTCAT     SIVSYPH       1    0
AGTCAGATGCGTATGTTTATT     SQMRMFI       1    0
AGTCAGATGGTGAATGCTACT     SQMVNAT       1    0
AGTCAGGCTGATTCTCTGTGT     SQADSLC       1    0
AGTCATACTTATAGTAGTATG     SHTYSSM       1    0
AGTCATGTGTAGGCTTATATG     SHVQAYM       1    0
AGTCATGTTAGTACGGTGGTG     SHVSTVV       1    0
AGTCCGCCGAGTGCGTATCTG     SPPSAYL       1    0
AGTCCGCCGCGGCCTACTCTT     SPPRPTL       1    0
AGTCCGCGTACTTATGTGCAG     SPRTYVQ       1    0
AGTCCGTATCATCTTGGTAAG     SPYHLGK       1    0
AGTCCTATTCTGGTTAAGAAG     SPILVKK       1    0
AGTCCTGCGTCTTCTGTTTGG     SPASSVW       1    0
AGTCTGGTGAAGCAGAGTCCT     SLVKQSP       1    0
AGTCTTGCTAAGCTTCCTGCT     SLAKLPA       1    0
AGTGAGACGAGGTTGCTGACG     SETRLLT       1    0
AGTGAGCGGCCTATGTTTACT     SERPMFT       1    0
AGTGATAGGATGGTGGCGATT     SDRMVAI       1    0
AGTGATCATTCTTTTACGAAT     SDHSFTN       1    0
AGTGATGGGCGGTCGATGAGT     SDGRSMS       1    0
AGTGCGAAGGTGGAGTGGTTG     SAKVEWL       1    0
AGTGCGAGTCCGACTCATGCG     SASPTHA       1    0
AGTGCGATGCTTAAGGTGACT     SAMLKVT       1    1
AGTGCGTGGACTTGGCTGTCG     SAWTWLS       1    0
AGTGGGAGTTTTCTGCTTCGT     SGSFLLR       1    0
AGTTCGATGTTGAAGGAGCGG     SSMLKER       1    0
AGTTTTATGACGGTGCAGTAT     SFMTVQY       1    0
ATGAAGACGGTTCCGTTTGCT     MKTVPFA       1    0
ATGAAGGATAATGGTACTCGG     MKDNGTR       1    0
ATGAATAAGAGTGCTGATTCT     MNKSADS       1    0
ATGAATCCGCTGGGTCCTGAG     MNPLGPE       1    0
ATGAATGCGCGGTATCAGCAG     MNARYQQ       1    0
ATGACTAATGGGGGTCTGTTG     MTNGGLL       1    0
ATGACTGTTACGGAGTCGGCT     MTVTESA       1    0
ATGCAGTCGGATTATATGGTG     MQSDYMV       1    0
ATGCATAAGCCTAGGGTTCTT     MHKPRVL       1    0
ATGCATCAGACTAAGCCGTTG     MHQTKPL       1    0
ATGCATGCTCTTTCGATTCCG     MHALSIP       1    0
ATGCATTGGGCTGAGCAGAAG     MHWAEQK       1    0
ATGCCGTAGGAGGATCATGGG     MPQEDHG       1    0
ATGCCGTTGAGGCATCCTTTG     MPLRHPL       1    0
ATGCCTGATGTTTGGCATATG     MPDVWHM       1    0
ATGCGGGCGGATACTGATTTT     MRADTDF       1    0
ATGGGTAATGTTCAGGAGAGT     MGNVQES       1    0
ATGGGTGTGACGGAGCAGAAG     MGVTEQK       1    0
ATGGTTAAGCAGGATCGTTAG     MVKQDRQ       1    0
ATGGTTGAGCCTAATTATCCG     MVEPNYP       1    0
ATGTCGTATCATTCTTCTAGG     MSYHSSR       1    0
ATGTGGCAGCAGACGAAGGCT     MWQQTKA       1    0
ATTACGCTTCGTGAGCATCAT     ITLREHH       1    1
ATTACGGAGACGTATGGTCCG     ITETYGP       1    0
ATTAGTCCGGAGACGGTGGCT     ISPETVA       1    0
ATTAGTGCGCCGCCGCGGGCT     ISAPPRA       1    0
ATTCAGAATTATTGGACGACG     IQNYWTT       1    0
ATTCAGACGCTGATGCCTACT     IQTLMPT       1    0
ATTCAGCCTAAGGATTTGATG     IQPKDLM       1    0
ATTCCGACGAAGTGGGGTCAT     IPTKWGH       1    0
ATTCCGACTCTTCCTATTTAT     IPTLPIY       1    0
ATTCCGGAGTATTGGGCGGTT     IPEYWAV       1    0
ATTCCTGCGATGCCGTCGAAT     IPAMPSN       1    0
ATTCCTGCTAAGGAGCGTGGT     IPAKERG       1    0
ATTCTGACTAGGAGTTCTGGT     ILTRSSG       1    0
ATTCTGGGGAAGGCGTTTACG     ILGKAFT       1    0
ATTCTTGTGTCGCCGAGTGGT     ILVSPSG       1    0
ATTGAGGCGGTTTCTTCGAAG     IEAVSSK       1    0
ATTGATCTTCTTCCGTATGGT     IDLLPYG       1    0
ATTGCGACGGTGACGACGAAG     IATVTTK       1    0
ATTGCGGGTGTGGGGTCGGCT     IAGVGSA       1    0
ATTGGGCAGAATGGTGCTGCG     IGQNGAA       1    0
ATTGGGGTGAATATTGAGTCG     IGVNIES       1    0
ATTGTGACTGGTGGGCATCCT     IVTGGHP       1    0
ATTGTGCATACTGCTAGTGTT     IVHTASV       1    0
ATTGTGTTTACTGTTTCTCCG     IVFTVSP       1    1
CAGAATGATCCTTGGTATCGG     QNDPWYR       1    0
CAGATGCCTCAGCTTGAGCGT     QMPQLER       1    0
CAGCAGAATGATACTGATACT     QQNDTDT       1    0
CAGTATTCTGTTTCTCAGTTG     QYSVSQL       1    0
CATAAGACGGGTTTGGATGCT     HKTGLDA       1    0
CATAATAGTTTGAATCGTTTT     HNSLNRF       1    0
CATATGAATTCTTCTCAGCAG     HMNSSQQ       1    0
CATATGGCGTCTGCTTTTGTG     HMASAFV       1    0
CATATTATGTCTCCTCTTGAG     HIMSPLE       1    0
CATCAGAATGCGATTGCGATG     HQNAIAM       1    0
CATCAGCTTGCTCTGTATAAT     HQLALYN       1    0
CATCATTAGACGCCTTTTCCG     HHQTPFP       1    0
CATCCGTTTAATCCGCGGCAT     HPFNPRH       1    0
CATCTGCAGGCGCCTGCGAAG     HLQAPAK       1    0
CATCTGGAGCAGCGGATTGCG     HLEQRIA       1    0
CATCTTGCGGGGACGTTTAAG     HLAGTFK       1    0
CATGCGCTGCTGGATGATCCT     HALLDDP       1    0
CATGTTGATGGGGAGGATCTG     HVDGEDL       1    0
CGGATTAATTGTATGGAGGCG     RINCMEA       1    0
CGGCCTAATATTGATCGGACT     RPNIDRT       1    0
CGGGTTGATACGCAGGCTGCG     RVDTQAA       1    0
CGGTTGATTCATCATCCGCAT     RLIHHPH       1    0
CGGTTGGATGGTATGCCGATG     RLDGMPM       1    0
CGTACGCAGGAGAGTCCTATT     RTQESPI       1    0
CGTATGGATCAGGATGGTAGG     RMDQDGR       1    0
CGTCCGGGTCCTAATCTGATT     RPGPNLI       1    0
CGTCCGGTTGAGGAGCATCGT     RPVEEHR       1    0
CGTCCTCCGATGGAGTCTGTT     RPPMESV       1    0
CGTCTGCCGGCTCCTCATAGT     RLPAPHS       1    0
CGTGATATGATGCCGTATAGT     RDMMPYS       1    0
CGTGCGGTTTCGCATGATTCG     RAVSHDS       1    0
CGTGCTGAGCTTGCGCATATT     RAELAHI       1    0
CGTTGTGTGAATGTTGCGCTG     RCVNVAL       1    0
CGTTTGATTGATCATTGTCAG     RLIDHCQ       1    0
CGTTTGGCGCAGGAGGTTACG     RLAQEVT       1    0
CTGAATAAGGTGGAGGTTCAT     LNKVEVH       1    0
CTGACGCAGACGCAGGAGTAT     LTQTQEY       1    0
CTGAGTGTGACGCTTGGGCGT     LSVTLGR       1    0
CTGATGTCGGGGCGGACTAAT     LMSGRTN       1    0
CTGATTTCTGTGACGGATGCT     LISVTDA       1    0
CTGCAGAATCGTGTGTCGACG     LQNRVST       1    0
CTGCATGATTCTGTTCCTCCG     LHDSVPP       1    1
CTGCCGAATAAGACTAATTAT     LPNKTNY       1    0
CTGCCGCATTAGGCGCATTAT     LPHQAHY       1    0
CTGCCTGGGGATACGTAGCTT     LPGDTQL       1    0
CTGCGGGTGGATCAGCTGGCT     LRVDQLA       1    0
CTGCGTACGCATGCGTTTCAG     LRTHAFQ       1    0
CTGCTTAATAATTCGACGGGT     LLNNSTG       1    0
CTGGAGCCGATGCCTAAGCTT     LEPMPKL       1    0
CTGGAGCCGTCGAAGCGGAAT     LEPSKRN       1    0
CTGGAGGCGCGTCCTCCTGGT     LEARPPG       1    0
CTGGATACTCGTATTGCTGCT     LDTRIAA       1    0
CTGGCGCATGCTGTTGAGGCG     LAHAVEA       1    0
CTGGCGTATCTTGTTAGTGCT     LAYLVSA       1    0
CTGGCTGCGAGTCCGAATACT     LAASPNT       1    0
CTGGTTACGACTCAGATTGGT     LVTTQIG       1    0
CTGTCGATTGTTCCTTTTGAG     LSIVPFE       1    0
CTGTCGCCTGCTTATGGGATT     LSPAYGI       1    0
CTGTGGAATGCGGAGCAGCAG     LWNAEQQ       1    0
CTTACGCAGACTGGTTGGGAG     LTQTGWE       1    0
CTTACTCATCATTAGGAGCCG     LTHHQEP       1    0
CTTACTGTGCCTCATGATCTT     LTVPHDL       1    0
CTTATGAATTCTTCTCAGCAG     LMNSSQQ       1    0
CTTATTTCTAAGCCGATTGCG     LISKPIA       1    1
CTTCCTTCGACTGAGCTGCGG     LPSTELR       1    0
CTTCGTGGTCTTCATTTTAAT     LRGLHFN       1    0
CTTGCGGTGCGGCATGATGAT     LAVRHDD       1    0
CTTGCGTGTGCTGCTACGGAT     LACAATD       1    0
CTTGCGTTGACGACGAATGCT     LALTTNA       1    0
CTTGCTAATATTTCGGCGTAA     LANISA*       1    0
CTTGCTGCTCGGTCGTATGGG     LAARSYG       1    0
CTTGGGTCTATGTGGGCTTCT     LGSMWAS       1    0
CTTGGTTGGGTGGATTATGCT     LGWVDYA       1    0
CTTGTTACGAAGGCGTTGGTT     LVTKALV       1    0
GAGACGAGTGATTCTATGCGT     ETSDSMR       1    0
GAGAGGCCTGCTCATGTGGAG     ERPAHVE       1    0
GAGATTCCGGGTGAGACGTCG     EIPGETS       1    0
GAGCAGGGGTCTCCTCCTCTG     EQGSPPL       1    0
GAGCATCCGTCGTATAAGCAA     EHPSYKQ       1    0
GAGCATGCTCATGGTACGGGT     EHAHGTG       1    0
GAGCCGACGAGTACGTTGACT     EPTSTLT       1    0
GAGCTGATTGCGCCTTCTCGT     ELIAPSR       1    0
GAGGCGCAGAAGGTTTTGTGG     EAQKVLW       1    0
GAGTATGATTATACTTGTTGT     EYDYTCC       1    0
GATACGCCTAATGGTACGCAT     DTPNGTH       1    0
GATACTGCTGCGCCTGATAGT     DTAAPDS       1    0
GATCATCCTCGTCAGTATCCG     DHPRQYP       1    0
GATCGGTTTACGCCGGCTGAT     DRFTPAD       1    0
GATGATTTGGCTAATAAGCCT     DDLANKP       1    0
GATGCTAGGCCGCCGCAGTTG     DARPPQL       1    0
GATGCTGGGAAGTCGCCGCGG     DAGKSPR       1    0
GATGCTGGTCATATTTAGACT     DAGHIQT       1    0
GATGGGGAGATGAGGGTTTGG     DGEMRVW       1    0
GATTCTACTGGTATTAAGTCT     DSTGIKS       1    0
GATTTGAATGAGAGTTTGACG     DLNESLT       1    0
GCGAAGGGTTTTAATATTCGG     AKGFNIR       1    0
GCGAATCCTGATGATTATGGG     ANPDDYG       1    0
GCGACGTAGAATTATGTGCAA     ATQNYVQ       1    1
GCGACTAGTACGGGGTCGACT     ATSTGST       1    0
GCGACTGCTACTATGTATCTT     ATATMYL       1    0
GCGACTGCTGAGTGGGAGTTT     ATAEWEF       1    0
GCGAGTCATTTTGGTTATTTG     ASHFGYL       1    0
GCGATGAGGGAGGTGCCTAAG     AMREVPK       1    0
GCGATTAATTGGCGGTCGATT     AINWRSI       1    0
GCGATTCCTGCGTATTATAGT     AIPAYYS       1    0
GCGCAGAATGGTACTCCTGTG     AQNGTPV       1    0
GCGCAGCCTCCGAGGGCTCTT     AQPPRAL       1    0
GCGCAGCCTTGGCTGGTTCCT     AQPWLVP       1    0
GCGCATGCTAAGCCGTATACA     AHAKPYT       1    0
GCGCCGAATGAGACGCGTCAT     APNETRH       1    0
GCGCCGAATTATAGGAATCAG     APNYRNQ       1    0
GCGCCGACGCCTGGGAATGTG     APTPGNV       1    0
GCGCCGCATACTCCTCATCGT     APHTPHR       1    0
GCGCCGGCTTAGAATCATCAT     APAQNHH       1    0
GCGCCGGTGTCTGCGCATACG     APVSAHT       1    0
GCGCCTACGGGGTGGGGTGTT     APTGWGV       1    0
GCGCGGGTTCCTGTTACTAAG     ARVPVTK       1    0
GCGCGTGGTCTTGCTGTTTCG     ARGLAVS       1    0
GCGCGTTATATGACTCATAAT     ARYMTHN       1    1
GCGCTGACTGTGCCGATGACT     ALTVPMT       1    0
GCGCTTGATGATGGGTGGAAG     ALDDGWK       1    0
GCGGAGAATAAGGTGTATTCT     AENKVYS       1    0
GCGGATACTGCTAAGATTGAT     ADTAKID       1    0
GCGGATGGTATTCAGAATATT     ADGIQNI       1    0
GCGGCGCGGGAGCAGAGTCCT     AAREQSP       1    0
GCGGCTTCTGTGCTGACGGCG     AASVLTA       1    0
GCGGTGAGGAGTATTGTGGGT     AVRSIVG       1    0
GCGGTTAGGCCTCCTCAGATG     AVRPPQM       1    0
GCGGTTCAGAAGGATACTGAG     AVQKDTE       1    0
GCGGTTGCGGCGTCTCTTAAG     AVAASLK       1    0
GCGGTTGTTGATCGTAGTACT     AVVDRST       1    0
GCGTCGAGTTATTCGGATCGT     ASSYSDR       1    0
GCGTCGATGAATGATGTTTGG     ASMNDVW       1    0
GCGTCGCCTTCGTGGAGTCTT     ASPSWSL       1    0
GCGTGGCATGCTCTTTCTGGG     AWHALSG       1    0
GCGTTGAATTATACTCTGACG     ALNYTLT       1    0
GCGTTGAGGCATGTTTTGTAT     ALRHVLY       1    0
GCTAAGCATTCGCTTCAGATG     AKHSLQM       1    0
GCTAAGGGGGTTTATAGTCAG     AKGVYSQ       1    0
GCTAATCCGCTGCCGTCTACG     ANPLPST       1    0
GCTACTACGCCTATTCCTTTT     ATTPIPF       1    0
GCTACTCGTGGTGTTATTGAG     ATRGVIE       1    0
GCTACTGCGTTTCATGGGCAT     ATAFHGH       1    0
GCTACTTTGCGTAGTACGAGT     ATLRSTS       1    0
GCTAGGCATCTTGAGTATGAT     ARHLEYD       1    0
GCTAGTGTTTCGAATCCGCGG     ASVSNPR       1    0
GCTATGAATCCTCGGTCTTCT     AMNPRSS       1    0
GCTATGCATCATTATCGGATG     AMHHYRM       1    0
GCTATGGGTCTTACTACTAAG     AMGLTTK       1    0
GCTATTATGAGTAGGACTGAT     AIMSRTD       1    0
GCTCAGTGGATGCGTAATCTT     AQWMRNL       1    0
GCTCATATGACGATGTATTCG     AHMTMYS       1    0
GCTCATGCTTATTCGAAGCCT     AHAYSKP       1    0
GCTCATGGTAGGTCTGAGATT     AHGRSEI       1    0
GCTCCTGTTTCGCGTTCGTCG     APVSRSS       1    0
GCTCCTTCTACGGTGACTTTT     APSTVTF       1    0
GCTCGTAGTCTTTCGGAGTCT     ARSLSES       1    0
GCTCGTCCTGGGCCTGTTTAG     ARPGPVQ       1    0
GCTCTGCCTTTGACTAAGGCG     ALPLTKA       1    0
GCTGAGGGGCATAGTCGGCTG     AEGHSRL       1    0
GCTGAGGGTAGTCCGGCTGTG     AEGSPAV       1    0
GCTGATCGGTGGCAGTCTAGG     ADRWQSR       1    0
GCTGATTTTGCGTTTATGCGG     ADFAFMR       1    0
GCTGCTGATTTTATGAGGAAG     AADFMRK       1    0
GCTGGGTATGTTAGTCGTTCG     AGYVSRS       1    0
GCTGTGGGGGCGTCGAATTAT     AVGASNY       1    0
GCTGTTACTGCGACTCATCCT     AVTATHP       1    0
GCTGTTCTGCATAGGGCGGAT     AVLHRAD       1    0
GCTGTTTATGATCAGGGGGAG     AVYDQGE       1    0
GCTGTTTGTTATATGTGTGTG     AVCYMCV       1    0
GCTTAGAATGTGTTTAAGACG     AQNVFKT       1    0
GCTTATCAGACGCCTTATCCT     AYQTPYP       1    0
GCTTCGACTGATAGGTTTGAG     ASTDRFE       1    0
GCTTCTTATAAGGATGTTAAT     ASYKDVN       1    0
GCTTTGATGACGGTTCCGATT     ALMTVPI       1    0
GCTTTGGCTGCTCCTATTATG     ALAAPIM       1    0
GCTTTTGCGCATAATGTTACG     AFAHNVT       1    0
GGGAAGTGTAGTGCTCTTCCT     GKCSALP       1    0
GGGAATGCTGTTCGGCAGGCT     GNAVRQA       1    0
GGGACGATGACTGGGATTCCG     GTMTGIP       1    0
GGGACTCTGTTTGTGAGTTCT     GTLFVSS       1    0
GGGAGGTCGGAGCTTATTAGG     GRSELIR       1    0
GGGATGCAGATTCATGATATT     GMQIHDI       1    0
GGGATGCATGAGACACAAGAG     GMHETQE       1    0
GGGATTCATACGCCGTTTCAG     GIHTPFQ       1    0
GGGCAGCAGTTTAGTCCGTAT     GQQFSPY       1    0
GGGCAGTTGCTGGCTCCTAAT     GQLLAPN       1    0
GGGCATAATATTACTCCTAGG     GHNITPR       1    0
GGGCATCAGCAGACGGTGTTT     GHQQTVF       1    0
GGGCATCTGATGTGGCCTAGT     GHLMWPS       1    0
GGGCATGAGTCTACGGGGTAG     GHESTGQ       1    0
GGGCATGATCCGACTCCTCAT     GHDPTPH       1    1
GGGCCGATGTCGGTGCTGAAG     GPMSVLK       1    0
GGGCCGATTCCTATTCAGGAT     GPIPIQD       1    0
GGGCGGCTTGGTGATACTGTT     GRLGDTV       1    0
GGGCGGTATCATTCGGTTGAG     GRYHSVE       1    0
GGGCGTATTGCGATGGATTTT     GRIAMDF       1    0
GGGCTGCAGGTTCGGTAGAGT     GLQVRQS       1    0
GGGCTGCTGCCGACTGTTTTT     GLLPTVF       1    0
GGGCTGGCTGCTTCTCCTTTG     GLAASPL       1    0
GGGGATATGCATAGGGTGGCT     GDMHRVA       1    0
GGGGATCGGATTATGGCTCCG     GDRIMAP       1    0
GGGGCGTTTAATTCGATGACG     GAFNSMT       1    0
GGGGGGACTGGGATGCAGTCG     GGTGMQS       1    0
GGGGGTGCGGCGCAGCATTGT     GGAAQHC       1    0
GGGTATATGAAGTTGGAGAGT     GYMKLES       1    0
GGGTATATTCCTTTGGTTACT     GYIPLVT       1    0
GGGTATCTTTCTCTTGAGCCT     GYLSLEP       1    0
GGGTATTGGACTAGTTCTTCT     GYWTSSS       1    0
GGGTCGCCGGAGCTTACGACT     GSPELTT       1    0
GGGTGGCGGTCTATGCCGGAT     GWRSMPD       1    0
GGGTGGGTTTTGGCTGATCGG     GWVLADR       1    0
GGGTTGTGTAATGCTCCGACG     GLCNAPT       1    0
GGGTTTATGCGGGGTCCTCAT     GFMRGPH       1    0
GGGTTTGATCAGCATACTCAG     GFDQHTQ       1    0
GGTAATGGGCTTGCGACTGGG     GNGLATG       1    0
GGTACGATTGAGAGGGATAGG     GTIERDR       1    0
GGTACTATGCAGAATAGGGAT     GTMQNRD       1    0
GGTACTCCTGTGGCGCGGTCT     GTPVARS       1    0
GGTACTGTGTGGAATCCGCGG     GTVWNPR       1    0
GGTAGTCAGAGTTCGTCTCTG     GSQSSSL       1    0
GGTAGTGATGGGCAGTTGAAT     GSDGQLN       1    0
GGTAGTTTGCAGCAGCATGGG     GSLQQHG       1    0
GGTATTACTCGGACGACGTAG     GITRTTQ       1    0
GGTCATACGATGGCTCTTCAG     GHTMALQ       1    0
GGTCATCCTCCTAATGCGAAG     GHPPNAK       1    0
GGTCCGACTCGTGTGCAGGAG     GPTRVQE       1    0
GGTCCGCATGAGCGTGATGCG     GPHERDA       1    0
GGTCCGCTGACTTTGAAGGGT     GPLTLKG       1    0
GGTCCGGTGCATCGGGTGGTG     GPVHRVV       1    0
GGTCCGGTTTGGCCTCGTGCG     GPVWPRA       1    0
GGTCCGTTGTTGTTGGGGCAT     GPLLLGH       1    0
GGTCCTCCGAGGTTGCAGACT     GPPRLQT       1    0
GGTCGTAATCTTGCGAGTAAT     GRNLASN       1    0
GGTCTTGGTTCGGCGTGGTCT     GLGSAWS       1    0
GGTGATAGTCGGATTGATGTT     GDSRIDV       1    0
GGTGATCTGACTTCGATTCAT     GDLTSIH       1    0
GGTGCGATTATTCCGCAGCCG     GAIIPQP       1    0
GGTGCGGCGAGTGGGCGGACA     GAASGRT       1    0
GGTGCGGGTGTGCCGCTTACT     GAGVPLT       1    0
GGTGCTATTGATCCGGGGCGT     GAIDPGR       1    0
GGTGCTGATACTTTTCCTGAG     GADTFPE       1    0
GGTGCTTATAGTGCGCATAAG     GAYSAHK       1    0
GGTGGGACGCTGCTTCCGATT     GGTLLPI       1    0
GGTGGGTCTCATAATGGTACT     GGSHNGT       1    0
GGTGGTTCTGTTGCTCCGCGT     GGSVAPR       1    0
GGTGTGGCGATTACGAAGAAG     GVAITKK       1    1
GGTGTTGCGACGCTGTATTTG     GVATLYL       1    0
GGTTCGGATCGGCAGATTGGG     GSDRQIG       1    0
GGTTCTGGTGCTTATACTCCG     GSGAYTP       1    0
GGTTGGCTGCAGGCGATTCAG     GWLQAIQ       1    0
GGTTGTCGGAGTACGACTCAT     GCRSTTH       1    0
GGTTTGAGTAAGCAGATGTTT     GLSKQMF       1    0
GGTTTGTCTTGTGCGACGCCG     GLSCATP       1    0
GGTTTTGATCCGAAGAAGCTT     GFDPKKL       1    0
GTGAAGCAGCCTGAGTATAGG     VKQPEYR       1    0
GTGAATACGTATGCGCTGGAT     VNTYALD       1    0
GTGAATACTCATCTTTAGGGT     VNTHLQG       1    0
GTGAATCAGTTGCTTATTCTT     VNQLLIL       1    0
GTGAATGCTCCTCATAGTGAG     VNAPHSE       1    0
GTGACGAATGATCAGGGTCTT     VTNDQGL       1    0
GTGACGTTTCATCAGACTGAT     VTFHQTD       1    0
GTGACTCAGCGGATTGATTAT     VTQRIDY       1    0
GTGACTCCTCTTCGGCAGGTG     VTPLRQV       1    0
GTGAGTATGCCGAGTAGGTCT     VSMPSRS       1    0
GTGAGTCATCTGGCGGGTGAT     VSHLAGD       1    0
GTGAGTCCTGCTCGTTTGGTT     VSPARLV       1    0
GTGATGTCTTCGAGTGCGGAG     VMSSSAE       1    0
GTGCAGACTCATCCGCGTGGT     VQTHPRG       1    0
GTGCAGGATGGTCGGGCTACG     VQDGRAT       1    0
GTGCATGCTAGTCCTGGGGGT     VHASPGG       1    0
GTGCATTATGGGACTTAGGCT     VHYGTQA       1    0
GTGCCGAATTAGAGGTCTGGT     VPNQRSG       1    0
GTGCCGAGTATGGGTCATCAT     VPSMGHH       1    0
GTGCCGGATATGCGGTTGACT     VPDMRLT       1    0
GTGCCGGGTACGCGGAATGCT     VPGTRNA       1    0
GTGCCGGTTAATTATAGTTCT     VPVNYSS       1    0
GTGCCGTCGAATCGTGATGAT     VPSNRDD       1    0
GTGCCTAGGGATGAGGGGTTT     VPRDEGF       1    0
GTGCCTCCTATGCATGGGGCT     VPPMHGA       1    0
GTGCCTCGTGGTTCGTTGCAT     VPRGSLH       1    0
GTGCCTGTTATGAGGTCTTAT     VPVMRSY       1    0
GTGCCTGTTGCGAGTAGGCCT     VPVASRP       1    0
GTGCGTGCGATTTATGAGGAG     VRAIYEE       1    0
GTGCTGAAGTCGAGTAAGACT     VLKSSKT       1    0
GTGCTGCTGGATTCGCGTGTT     VLLDSRV       1    0
GTGCTTACTCAGATTGAGATT     VLTQIEI       1    0
GTGCTTAGGGTGTATTCTCCG     VLRVYSP       1    0
GTGCTTAGTACGATGAATGCG     VLSTMNA       1    0
GTGCTTCATAGTTTTGCGAGT     VLHSFAS       1    0
GTGCTTGTTCCTACTTATAAT     VLVPTYN       1    0
GTGGAGAGTGGTCATTTGCAG     VESGHLQ       1    0
GTGGAGTTTGATCCTATTTAT     VEFDPIY       1    0
GTGGATAAGAGGCCTGATAGT     VDKRPDS       1    0
GTGGATGGGCTTCCTTGGGCG     VDGLPWA       1    0
GTGGCGACTCCTACTCATATT     VATPTHI       1    0
GTGGCGCTTCTTTCGACGACT     VALLSTT       1    0
GTGGCGGGTGCGAATGGGGAT     VAGANGD       1    0
GTGGGTATGCATAAGGCTACT     VGMHKAT       1    0
GTGGGTATTCTGAATCTTCCG     VGILNLP       1    0
GTGGTGACGTCGACTAGGGTT     VVTSTRV       1    0
GTGGTGTGGGAGAGTTTTTCG     VVWESFS       1    0
GTGGTTCATTGGACGGTTGAG     VVHWTVE       1    0
GTGTATAGGTCTGTTATTACG     VYRSVIT       1    0
GTGTCGGGGAATGATACGATT     VSGNDTI       1    0
GTGTCGTATGCGATGGATTTT     VSYAMDF       1    0
GTGTCTCAGAAGGTGCTTAAT     VSQKVLN       1    0
GTGTCTTATTCGTATGTTACT     VSYSYVT       1    0
GTGTGGAATTAGACGCAGAGT     VWNQTQS       1    0
GTTAAGACGCAGTCGAATCTT     VKTQSNL       1    0
GTTAAGTTGACTCATCAGAAG     VKLTHQK       1    0
GTTAATACTGATATTAAGTTG     VNTDIKL       1    0
GTTAATACTGTTAATGTTCAT     VNTVNVH       1    0
GTTAATCAGGGTGTTACGAGG     VNQGVTR       1    0
GTTACGGCGGTGAAGACGGGT     VTAVKTG       1    1
GTTACTCAGCCTTTTTATCCG     VTQPFYP       1    0
GTTACTGCTAGGCAGGTGGAT     VTARQVD       1    0
GTTACTTCTAATGGGAATGCT     VTSNGNA       1    0
GTTAGTGGTGGTCGTTATTCG     VSGGRYS       1    0
GTTATTGGTTCGTCTCATCGG     VIGSSHR       1    0
GTTCAGACGGCGTCGCATGAT     VQTASHD       1    0
GTTCAGATTAGGTTTCCTGAT     VQIRFPD       1    0
GTTCAGCAGGTGCCGCCGTAG     VQQVPPQ       1    0
GTTCATGGTCGGACGCCTGGT     VHGRTPG       1    0
GTTCATTCGATGGTGTTGTCG     VHSMVLS       1    0
GTTCCGACTATTTATCATAAG     VPTIYHK       1    1
GTTCCGCAGTTTCTTCCTTAT     VPQFLPY       1    0
GTTCCGGCGCATGAGTTTAGG     VPAHEFR       1    0
GTTCCGGCTCCTTTGCGTCCT     VPAPLRP       1    0
GTTCCTCTTCTGATTAATACT     VPLLINT       1    0
GTTCGGACTGGGACGTCGATT     VRTGTSI       1    0
GTTCGGTTTACGCCGGCTGAT     VRFTPAD       1    0
GTTCTGAATGAGATGAATCAG     VLNEMNQ       1    0
GTTCTGCAGCTGTTGAATGGG     VLQLLNG       1    0
GTTGAGGGGCTTAGTCCGAAG     VEGLSPK       1    0
GTTGATCGGTCGGTTCCGAGT     VDRSVPS       1    0
GTTGATGTTACTTCTTATCAT     VDVTSYH       1    0
GTTGATTATTCGATGCGGAAG     VDYSMRK       1    0
GTTGATTGTACTAATCTGTTT     VDCTNLF       1    0
GTTGCGAGGACTGAGAATAAG     VARTENK       1    0
GTTGCGAGGACTTTGATTAAG     VARTLIK       1    0
GTTGCTTCTCATTTTTATGCG     VASHFYA       1    1
GTTGCTTTTCAGGTGATTAAT     VAFQVIN       1    0
GTTGGTGGTACGACTAGGGAT     VGGTTRD       1    0
GTTGGTTGGAATTCGTTGTCT     VGWNSLS       1    0
GTTGTTACTTCGAATCCGACA     VVTSNPT       1    1
GTTTAGGATTTTCCGAAGCCG     VQDFPKP       1    0
GTTTATATGGTTTCTATGCCT     VYMVSMP       1    0
GTTTCGATGTGTCTGCTGCAG     VSMCLLQ       1    0
GTTTCGATTCCTTGGATGCGG     VSIPWMR       1    0
GTTTCGCAGGCTTCTACGATG     VSQASTM       1    0
GTTTCGCCGAGGGATAAGTCT     VSPRDKS       1    0
GTTTCTAAGCAGCCTCAGTTG     VSKQPQL       1    0
GTTTCTATTATTCAGCCGATT     VSIIQPI       1    0
GTTTCTATTCATCGTGGGTCT     VSIHRGS       1    0
GTTTCTGCGTATGCTCGTACG     VSAYART       1    0
GTTTGGAATATGCCGATGAAG     VWNMPMK       1    0
GTTTTGGCTCATACTATTCGT     VLAHTIR       1    0
TAGAAGTGGGTGACTCATCAG     QKWVTHQ       1    0
TAGACGTTTAATATTGCTGAT     QTFNIAD       1    0
TATAATCATCGTTTTACGATT     YNHRFTI       1    0
TATATGAAGACGGGTGCGACG     YMKTGAT       1    0
TATGTGTCGCAGCGTCATCCT     YVSQRHP       1    0
TATGTTGATCTGAAGTCGTAT     YVDLKSY       1    0
TATTCTCCGACGGTGAGTATG     YSPTVSM       1    0
TATTTGCCGAGTAATGCTGTT     YLPSNAV       1    0
TCGAATAATGATAGTGCGTGG     SNNDSAW       1    0
TCGAATGAGCCTAATCCTCGG     SNEPNPR       1    0
TCGACGGCTTTTGCGCTGCCT     STAFALP       1    0
TCGACTACTACTAATCGGGCT     STTTNRA       1    0
TCGAGTGCTCCGTCTTCGACT     SSAPSST       1    0
TCGATGCCGAAGCATATTTAT     SMPKHIY       1    0
TCGATGGCGTCTTATTGGACG     SMASYWT       1    0
TCGATTCCTCCGAGGAATCTT     SIPPRNL       1    1
TCGCATACTGATACGGATTCG     SHTDTDS       1    0
TCGCATCTGGGTTTTAGGACG     SHLGFRT       1    0
TCGCATTATGCTGAGCCGCGG     SHYAEPR       1    0
TCGCCGGAGATGGCGCTGCCG     SPEMALP       1    0
TCGCCGGAGCTGCGGCAGTTG     SPELRQL       1    0
TCGCCTACGTCGACGCAGTGG     SPTSTQW       1    0
TCGCCTACTATGAGGAGTTCT     SPTMRSS       1    0
TCGCCTGCTACTACTCAGACG     SPATTQT       1    0
TCGCCTGCTTTTGGTCTTGCT     SPAFGLA       1    0
TCGCCTGGGGTTCATCCGGCG     SPGVHPA       1    0
TCGCTTAGTTCTGCGTGGTGG     SLSSAWW       1    1
TCGCTTTGGTGGCCTATTTAG     SLWWPIQ       1    0
TCGGATACGCATCGTGTGAGG     SDTHRVR       1    0
TCGGATCATTGGCATCGGTTT     SDHWHRF       1    0
TCGGATGGTCCGGCTAGTCGG     SDGPASR       1    0
TCGGCTGAGATTCGGAGGGGT     SAEIRRG       1    0
TCGGGTATGCATCGTTGGACT     SGMHRWT       1    0
TCGGTGGATCATTAGGGTTAT     SVDHQGY       1    0
TCGGTTACTAGTTCGGGGATG     SVTSSGM       1    0
TCGTATCCGCATCCTTTTGAT     SYPHPFD       1    0
TCGTATCCTGTGACGCATGAG     SYPVTHE       1    1
TCGTATGGGCTGGTGAATAAG     SYGLVNK       1    0
TCGTCGATGGCTTCGAAGTAT     SSMASKY       1    0
TCGTCGGAGCGTCCGCATCAG     SSERPHQ       1    0
TCGTGGCAGGAGTATCGGCGT     SWQEYRR       1    0
TCGTTGAGGTCTTATAATCAT     SLRSYNH       1    1
TCGTTGGCTACGACGTCGGAG     SLATTSE       1    0
TCTAAGACGCCGTGGGATACG     SKTPWDT       1    0
TCTAAGCCGGCTATTTCTTCT     SKPAISS       1    1
TCTAAGGATCATCTTTATAAT     SKDHLYN       1    0
TCTACGATGAAGCATAATACG     STMKHNT       1    0
TCTACGCCTGGGCTGGTGGTT     STPGLVV       1    0
TCTAGTACGCAGGTTCTGCGG     SSTQVLR       1    0
TCTATTACTCTGGTTGCGACT     SITLVAT       1    0
TCTATTCATTTTACGCTTGAT     SIHFTLD       1    0
TCTCATCAGGGGATTTTGCAG     SHQGILQ       1    0
TCTCCGAAGGAGACGTATCCG     SPKETYP       1    0
TCTGAGTGGTATACGTAGGCG     SEWYTQA       1    0
TCTGAGTTGCAGTTTGCGTCG     SELQFAS       1    0
TCTGATCGTACTACTTTTCAG     SDRTTFQ       1    0
TCTGATGGTCAGACTCCGGCG     SDGQTPA       1    0
TCTGCGTCGTATGGTGGTAGG     SASYGGR       1    1
TCTGGTTGGATTGTGCCGCAT     SGWIVPH       1    0
TCTGGTTTTCCTCGGGAGTCT     SGFPRES       1    0
TCTGTGGAGGGGCATCATCTG     SVEGHHL       1    0
TCTGTTACTGGGAAGCTTAGT     SVTGKLS       1    0
TCTGTTATGCATCGTGCGTTT     SVMHRAF       1    0
TCTTATGCGCCGTATTCGGAG     SYAPYSE       1    0
TCTTCGCTTCGTTATTATCCT     SSLRYYP       1    0
TCTTCTTCTCCTTTACATGCG     SSSPLHA       1    0
TCTTGGAATCTGGTGAATGGT     SWNLVNG       1    0
TCTTGGGCTGTGCCTAATAGT     SWAVPNS       1    0
TCTTGGGGTCCGGATTTGAGT     SWGPDLS       1    0
TCTTTGGCTGGTCCGTTTTTT     SLAGPFF       1    0
TCTTTTCATGGTCAGTATCAG     SFHGQYQ       1    0
TCTTTTGGGCGGCATAATGCG     SFGRHNA       1    0
TGGAAGGGTCCTTATCAGCTG     WKGPYQL       1    0
TGGAATAGTGGGTCTCATATT     WNSGSHI       1    0
TGGACGAGTAGTCTGGCTATT     WTSSLAI       1    0
TGGACGCCGGCTGGGCCTTTT     WTPAGPF       1    0
TGGCAGTCTAAGATTGAGGAG     WQSKIEE       1    0
TGGCCGCATATTGATAGTCAG     WPHIDSQ       1    0
TGGCCGGTGCAGTCGCGTGAG     WPVQSRE       1    0
TGGCCTCCGCAGACGTTGTGG     WPPQTLW       1    0
TGGCCTGCTATTTATACTTCT     WPAIYTS       1    0
TGGCCTGTGACGGGTAAGCAG     WPVTGKQ       1    0
TGGCCTGTTACGAATCAGATT     WPVTNQI       1    0
TGGCGTGTGAATTTTGTTGAG     WRVNFVE       1    0
TGGCTGTCGGCTCCGTTGCCT     WLSAPLP       1    0
TGGGCGTTTCCGTCGTCTCGT     WAFPSSR       1    0
TGGGGGAATGCGCTGGTGCAT     WGNALVH       1    0
TGGGGGCGGAATAGTCATGTT     WGRNSHV       1    0
TGGTATAGGCATGATGTTAGG     WYRHDVR       1    0
TGGTCGACGGCGATGGGTCAT     WSTAMGH       1    0
TGGTCTTCGGGTACTAGTTGG     WSSGTSW       1    0
TGTATGAGGAGTCCGCTGTCG     CMRSPLS       1    0
TGTCCTTCGCAGCATGAGTCG     CPSQHES       1    0
TGTCTGGGTAAGCATAGTTCG     CLGKHSS       1    0
TGTGTTAAGACGACGTGTATG     CVKTTCM       1    0
TGTTGTAGGACGTTTCCGGAT     CCRTFPD       1    0
TGTTTGCAGGAGTCTAAGCCG     CLQESKP       1    0
TTGACGATTATGTCGTATGCT     LTIMSYA       1    0
TTGACGTCTCAGACTCCGTCG     LTSQTPS       1    0
TTGACTACGCATAATAAGCTT     LTTHNKL       1    0
TTGAGGAGTGATTCGCAGTAT     LRSDSQY       1    0
TTGCAGCAGAATTATATGGTG     LQQNYMV       1    0
TTGCCGGGTGCGATTCTTAGG     LPGAILR       1    0
TTGGAGTCTAATTCTGTTTAG     LESNSVQ       1    0
TTGGGTGTTCCTGTTGAGGAT     LGVPVED       1    0
TTGTCGCCTCTGTATGATTAT     LSPLYDY       1    0
TTTACGGCTGAGCGTTATTAA     FTAERY*       1    0
TTTCAGGAGAGGATGAAGTAT     FQERMKY       1    0
TTTCCTGATATGTGGACTGGT     FPDMWTG       1    0
TTTCGTCATCAGACGCTTGCT     FRHQTLA       1    0
TTTGAGACGGTTAGTACTGCT     FETVSTA       1    0
TTTGATATGCCTATTACGCGG     FDMPITR       1    1
TTTGGTGCGACGGGGACGCTG     FGATGTL       1    1
AAGCAGGTTAATAATTTGCAT     KQVNNLH       1    1
AAGGCTTGGACTCATCCTAGT     KAWTHPS       1    0
AATACTGAGGTTATGCCGGTG     NTEVMPV       1    1
AATCCTCCTTGGTTTCATACA     NPPWFHT       1    1
AATCGTACGCCTCATCAGAGT     NRTPHQS       1    0
AATCGTGCGGCGCAGCTGCCG     NRAAQLP       1    1
AATGATTCTAGTGTGCCTTAT     NDSSVPY       1    1
AATGTTAAGCCGGGGTGGAAA     NVKPGWK       1    1
AATTCGCGTGAGTTGAGTAAT     NSRELSN       1    0
AATTGGAGTACGATTTGGCGG     NWSTIWR       1    1
AATTTTCTTGCTAGTCAGCCG     NFLASQP       1    0
ACGAGTAAGCAGGATCATAGA     TSKQDHR       1    1
ACGCAGCCGATGCCGGGGTTT     TQPMPGF       1    1
ACGGGGTTGCAGCGGGGTACG     TGLQRGT       1    1
ACGGTGTTGACGCGGCAGTAA     TVLTRQ*       1    1
ACTCATATTGCGTCTGTGTCG     THIASVS       1    0
ACTCGTATTCCGGCGGCAACA     TRIPAAT       1    0
AGTATGGCGTCGAATCAGCGT     SMASNQR       1    0
AGTCAGCCTACTTGGATGTAA     SQPTWM*       1    0
AGTCATACGCCGAATGATCTA     SHTPNDL       1    1
AGTCATGCGCGTCTTAGTCAG     SHARLSQ       1    0
AGTCATGGGGCTACTAAGAAA     SHGATKK       1    1
AGTCTTCCGCCGAGGACTTCT     SLPPRTS       1    0
AGTTCTGTTTCGAAGGATATG     SSVSKDM       1    0
ATGGGTGATAGTCCGAGTTCG     MGDSPSS       1    0
ATGGTTATGATGGTGAGTAAT     MVMMVSN       1    0
ATGTTGTTGGATGAGGGGCTT     MLLDEGL       1    0
ATGTTTAATCATGAGCCTATT     MFNHEPI       1    1
ATTCATTTTACGTTGAATCAG     IHFTLNQ       1    1
ATTCTGTCTTCTCCGGCTAAT     ILSSPAN       1    1
ATTCTTTCGTATCATACGGTG     ILSYHTV       1    0
ATTTCGACGCCGAGTATTATT     ISTPSII       1    1
ATTTCGAGTCTTCATCAGCGT     ISSLHQR       1    0
ATTTGGAGTACGATTTGGCGG     IWSTIWR       1    1
ATTTTTCTTGCTAGTCAGCCG     IFLASQP       1    0
CAGACTACTCGGACTAATCCT     QTTRTNP       1    0
CAGATGGAGCCTGCTTATCAT     QMEPAYH       1    1
CAGCCTACGATTGTTACGCCT     QPTIVTP       1    0
CAGCCTGAGGTTCCTCTTGCT     QPEVPLA       1    0
CAGCCTTCGCCTAAGGATACT     QPSPKDT       1    1
CAGGAGAGGTATTGGGCTTCG     QERYWAS       1    0
CAGGAGCCGCCTGTTCAGATG     QEPPVQM       1    0
CAGTATGAGTCGCATATTTCG     QYESHIS       1    1
CAGTCGAGTGGTGATCCGGGT     QSSGDPG       1    0
CAGTTGATTCATGATCTTAAG     QLIHDLK       1    1
CATCCGGATAGGCCTATTATT     HPDRPII       1    1
CATCCTGCGGATTTTAGGCCA     HPADFRP       1    0
CATGCGCATGCGACTCTGTAG     HAHATLQ       1    1
CATGGGGTTCGTTATGTGGAA     HGVRYVE       1    1
CATGTGGATTTGCGTTCGTCG     HVDLRSS       1    0
CATGTTGGTCAGCCTATTTTA     HVGQPIL       1    0
CATGTTGGTCAGCCTATTTTT     HVGQPIF       1    1
CATTTTCAGCCGATTAAGACA     HFQPIKT       1    0
CTGACTACTCGGACTAATCCT     LTTRTNP       1    0
CTGATTAGTGCTAGTCCTACT     LISASPT       1    1
CTGATTCGTGCTCCGGGGCTG     LIRAPGL       1    1
CTGCCGAAGCAGTGGCAGGTG     LPKQWQV       1    1
CTGCCTTGGGGTCCGTTTGGG     LPWGPFG       1    0
CTGGAGCCGCCTGTTCAGATG     LEPPVQM       1    0
CTGGCTGTGTGGATGTAGACT     LAVWMQT       1    0
CTGGGTAGTACGAGGATTGGG     LGSTRIG       1    1
CTGTATTATGGGTATCAGTAG     LYYGYQQ       1    0
CTGTGTATGAAGTCTTCTCCG     LCMKSSP       1    1
CTTAGTTATCCGGATACTTTG     LSYPDTL       1    0
CTTCCGAATTAGACGATGTAT     LPNQTMY       1    0
CTTCCGATTATGTATATGAGT     LPIMYMS       1    0
CTTCCGGCTTTTTGGGCTGCT     LPAFWAA       1    1
CTTGCGTCTCATCCGACTGTA     LASHPTV       1    1
CTTGTGCCTCCTGATACGTTT     LVPPDTF       1    0
CTTGTGGATTTGCGTTCGTCG     LVDLRSS       1    1
GAGAGTCCTGGGCATAAGAGT     ESPGHKS       1    0
GAGCCGGCGAGGCCGATTTAT     EPARPIY       1    1
GAGTCGACGCTGAATAGTCCT     ESTLNSP       1    0
GATACGCGTCAGATTAAGCTT     DTRQIKL       1    1
GATACGGCGTTGCATAGTTTT     DTALHSF       1    0
GATGGTCGGTATTATAAAAAA     DGRYYKK       1    1
GATGTGTATAGTTTTTCTGTG     DVYSFSV       1    1
GCGAAGTTGCTGGTGATTCCT     AKLLVIP       1    1
GCGACGTATTCTGCTATGGTG     ATYSAMV       1    0
GCGCATCTGGGTGGTATGGGA     AHLGGMG       1    0
GCGCATGGGTTGTAGGCGACT     AHGLQAT       1    0
GCGGCGTCTATTTAGATGGCA     AASIQMA       1    0
GCGGCGTCTATTTAGATGGCT     AASIQMA       1    0
GCTGAGAGGTATTCGACTACT     AERYSTT       1    0
GGGACTGGAAGACAGGCAAGA     GTGRQAR       1    0
GGGATTGATCGTGTTAGTTAA     GIDRVS*       1    1
GGGCAGGCTTTTTCGATGCAT     GQAFSMH       1    0
GGGCAGTGTGTTATTTGGTGT     GQCVIWC       1    0
GGGGCTCGGGCGACTAATCCT     GARATNP       1    0
GGTCCTACTGAGAAGGATACA     GPTEKDT       1    0
GTGACGCAGGGGAATCTGACG     VTQGNLT       1    1
GTGCATCTGAATCAGCGGATG     VHLNQRM       1    0
GTGGAGGGGTCTGTGAGGTGG     VEGSVRW       1    0
GTGGCGCATTTGGCTGATTCG     VAHLADS       1    0
GTGGGTTCGTATCTGGGGAAA     VGSYLGK       1    1
GTGGTTGTGGAGGGTGGTTCT     VVVEGGS       1    1
GTGTCGAATAAGTATCTGCCG     VSNKYLP       1    0
GTGTCGGCGCAGACTTATAAT     VSAQTYN       1    0
GTGTCTCTGTCGGAGAGGATT     VSLSERI       1    1
GTGTGGCTGTCGTGGATGCAT     VWLSWMH       1    1
GTGTTGCAGTATAAGTTGCTT     VLQYKLL       1    0
GTTAATACTTATCCTCGGGCG     VNTYPRA       1    1
GTTACTCGGAGTCAGTCTGAG     VTRSQSE       1    0
GTTAGTAATTGTGGTCATCAG     VSNCGHQ       1    1
GTTAGTCAGTCGGTGAATAGT     VSQSVNS       1    1
GTTCAGATTAGTGTTATTACT     VQISVIT       1    0
GTTCGGTGGCTTAGTATGGGT     VRWLSMG       1    0
GTTCTGAATTTGCCGATTAGT     VLNLPIS       1    1
GTTGCTTCTCATTCGAAGCCG     VASHSKP       1    1
GTTGGTCAGCAGGGTCGTCAT     VGQQGRH       1    0
GTTGTGTATAGTTTTTCTGTG     VVYSFSV       1    0
GTTTGGAGGGGGCATGATACG     VWRGHDT       1    0
TAGATGGAGACTAATCCGGCG     QMETNPA       1    0
TAGATGTCGGATTATGGGATA     QMSDYGI       1    0
TATACGCATGGGATTAGAACA     YTHGIRT       1    1
TATGCTCATGATTCGAGGGAT     YAHDSRD       1    0
TATTATAATACTACTCCTAAA     YYNTTPK       1    1
TATTCGGTGCATGAGCAGAAG     YSVHEQK       1    1
TCGAATATGACGCGGAGGCAA     SNMTRRQ       1    1
TCGATGACTTTTACGTTTAAT     SMTFTFN       1    1
TCGCAGGAGTGGTATCAGTTT     SQEWYQF       1    0
TCTAATTGGTCTGGTCATCTA     SNWSGHL       1    0
TCTACGGAGTATGTTCATGGG     STEYVHG       1    1
TCTATTATGAATGATCGGTAA     SIMNDR*       1    0
TCTCATCGGTCTGATCTGAGT     SHRSDLS       1    0
TGGAGTGCGTGGAGGATTGAT     WSAWRID       1    0
TGGCCTACGACGATGGAAGAA     WPTTMEE       1    0
TGGGCGCGGAATATGCCGATT     WARNMPI       1    0
TGGGCTACGCAGATTCGGAAT     WATQIRN       1    1
TTGCCGTAGCTGCAGTTGAGG     LPQLQLR       1    0
TTGCCTCGTGGGGTTCCGTCT     LPRGVPS       1    0
TTGGTTGGTGATGATCGGTTG     LVGDDRL       1    0
TTGTCGAAGGCGAGTATGATT     LSKASMI       1    0
TTTAAGGCTGTTCCGCGTTTG     FKAVPRL       1    0
TTTAATCATCGTTTTACGATT     FNHRFTI       1    1
TTTCATCATGATATGGAGGTG     FHHDMEV       1    1
TTTCCGACGACGGCTCATCAT     FPTTAHH       1    0
TTTCCGGTTGGTGATCCGCCG     FPVGDPP       1    0
TTTCCTAATACGGCTAGTATG     FPNTASM       1    0
TTTCCTACGGGGAAGATTAAG     FPTGKIK       1    0
TTTCTTCCTCCTACTTATAAG     FLPPTYK       1    1
TTTGATGAGAATTGGACGAAG     FDENWTK       1    0
TTTGCGCGTGCGAATGCGGCA     FARANAA       1    1
TTTGCTCAGAATAGGCATGAT     FAQNRHD       1    0
TTTGCTGTTCATCCGGCTACT     FAVHPAT       1    0
TTTGCTTAGAGTGCTGGGTTT     FAQSAGF       1    0
TTTGTGCTTGTGCCGGCTAGG     FVLVPAR       1    0
TTTGTTGATGAGAGGCGTACG     FVDERRT       1    0
TTTTAGACTACGCCTCATCGT     FQTTPHR       1    0
TTTTCGTCGCAGGTTAATACT     FSSQVNT       1    0
TTTTCTCCGACGTGGGATGAT     FSPTWDD       1    1
TTTTGTGCTCAGGATTCTTCT     FCAQDSS       1    0
TTTTTGACGGTTAGTCATACG     FLTVSHT       1    0
TTTTTTGCGAAGGATTCGTCT     FFAKDSS       1    1
AAGACGTATAGTACTCCTGAT     KTYSTPD       1    0
AAGACTAATGATAATCCTATA     KTNDNPI       1    0
AAGACTAATGATAATCCTATT     KTNDNPI       1    0
AAGAGTAATCCTCCTGTGAGT     KSNPPVS       1    0
AAGATGACGCAGGTGGTGTAT     KMTQVVY       1    0
AAGATGCAGCCGGATCCTTTT     KMQPDPF       1    0
AAGATGCTTGAGTTGGCGTCT     KMLELAS       1    1
AAGATGGCTAATTTGATTGTA     KMANLIV       1    0
AAGATGTATGCGGCTTGGCCA     KMYAAWP       1    0
AAGCAGCTTCCGGTGCAGAGA     KQLPVQR       1    0
AAGCAGGCTTAGGAGCTTATA     KQAQELI       1    0
AAGCATACTCATTTTCAGTCT     KHTHFQS       1    0
AAGCATGAGATGATTCATTTT     KHEMIHF       1    0
AAGCATTTGACTGCTATGGCT     KHLTAMA       1    1
AAGCCGAGTGATATGGTTACT     KPSDMVT       1    0
AAGCCGGCGGTTTGGTCTTGG     KPAVWSW       1    0
AAGCCGTCTCTGGGTGGTCAT     KPSLGGH       1    0
AAGCCTGCTCCTTCGATTACA     KPAPSIT       1    0
AAGCTGCAGACTCATCGTCCT     KLQTHRP       1    0
AAGCTGGAGCATACTCATCTG     KLEHTHL       1    0
AAGCTGGGGTCGGGTTGGTTG     KLGSGWL       1    0
AAGCTGTATTCGCAGCTGAGA     KLYSQLR       1    0
AAGGAGCATGTGGTTGTTATA     KEHVVVI       1    0
AAGGAGCTGACGGGGCATGCT     KELTGHA       1    0
AAGGAGCTGCTGGTTAGGCAT     KELLVRH       1    0
AAGGAGTTTGCTGAGTATATT     KEFAEYI       1    0
AAGGATAATCCGAATTTTCGT     KDNPNFR       1    0
AAGGCGCATGGGTGGTAGAAT     KAHGWQN       1    0
AAGGCTCCGTTGGCGATGGAG     KAPLAME       1    0
AAGGCTGCTGAGTGGGATCAA     KAAEWDQ       1    0
AAGGCTTGGACTCATCCTAGA     KAWTHPR       1    0
AAGGGGAGTCAGGAGGCTAAT     KGSQEAN       1    0
AAGGGTGATAGTCCGAGTTCG     KGDSPSS       1    0
AAGGGTTTGCAGACGATGGAG     KGLQTME       1    0
AAGGTGCAGGATGAGTTTTTT     KVQDEFF       1    0
AAGGTGCTGTATGATCCGCAT     KVLYDPH       1    0
AAGGTGGAGAATTTGACTGTT     KVENLTV       1    0
AAGGTTCCTTCGGTGGTTGAG     KVPSVVE       1    0
AAGGTTGATATTGGTTCTCTG     KVDIGSL       1    0
AAGGTTGCGGTGACTGTTGCT     KVAVTVA       1    0
AAGTATAGGATTCCGACTCCG     KYRIPTP       1    1
AAGTATTCGACTGGGCCTGAG     KYSTGPE       1    0
AAGTCTATGTGGCATGATCTG     KSMWHDL       1    0
AAGTGGCCTAATCGGGATCCG     KWPNRDP       1    0
AAGTGGGATATTTTGACTGGA     KWDILTG       1    0
AAGTTGAGTAATATTAATTAA     KLSNIN*       1    0
AAGTTGATGCTGACTTTTCCG     KLMLTFP       1    0
AAGTTGATTTGTGCGACTGAG     KLICATE       1    0
AAGTTGGCGTTGATTAGTTAT     KLALISY       1    0
AAGTTTATGTAGCTGCAGCGG     KFMQLQR       1    0
AATAAGCCTAATATGCAGAAT     NKPNMQN       1    0
AATAAGTATCCGCATGCTACT     NKYPHAT       1    0
AATAATACGTCGCCTCGGTTT     NNTSPRF       1    0
AATACGAATAGTGCGGGGTCT     NTNSAGS       1    0
AATACGAATGCTGCTAATCTT     NTNAANL       1    0
AATACGAATGGGATGCAGGAA     NTNGMQE       1    0
AATACGATTAGTATTAGTAAT     NTISISN       1    0
AATACGATTGTTATGCTGCGG     NTIVMLR       1    0
AATACGCCTATTCTGTTGACT     NTPILLT       1    0
AATACGCTGATTGATCAGGCT     NTLIDQA       1    0
AATACGCTTGGTGCTCCGAAA     NTLGAPK       1    0
AATACGGCGGTGTATGCGACT     NTAVYAT       1    0
AATACGTTGCCTACTCTGTCT     NTLPTLS       1    0
AATACTACTGCGATTAGGTCT     NTTAIRS       1    0
AATACTAGTCCTCGGCATTAG     NTSPRHQ       1    0
AATACTATGCAGAATGGTGCT     NTMQNGA       1    0
AATACTATGCCGAGTCCGATG     NTMPSPM       1    0
AATACTCAGTCGTGGGTGCTG     NTQSWVL       1    0
AATACTCCTATGCGTCATTAG     NTPMRHQ       1    0
AATACTGATTTTAGGGCGACT     NTDFRAT       1    0
AATACTGCGGATGATCGAAAG     NTADDRK       1    1
AATACTGCGTCGGATATTTTG     NTASDIL       1    0
AATAGTCATAATGTGCCTAAG     NSHNVPK       1    0
AATAGTGCGGCGTTTGTGTCT     NSAAFVS       1    0
AATATGACTCCTACGATTACT     NMTPTIT       1    0
AATATGCAGCGTTGGGATATG     NMQRWDM       1    0
AATATGCAGGTGGCTCCGTGT     NMQVAPC       1    0
AATATGCATTTTCATCGTCAG     NMHFHRQ       1    0
AATATGCCTGGGAATGGGTAG     NMPGNGQ       1    0
AATATGGATGGTGGTGCGAGT     NMDGGAS       1    0
AATATTACTCCTTGGTATTTT     NITPWYF       1    0
AATATTATGAGGATGCTTGAG     NIMRMLE       1    0
AATATTCTGAAGACTAAACAA     NILKTKQ       1    1
AATATTCTGAAGACTAATCTA     NILKTNL       1    0
AATATTGCGAGTGTTCCTATG     NIASVPM       1    0
AATCAGAGTGATGATCTGCTG     NQSDDLL       1    0
AATCATACGCGTGATACTTCG     NHTRDTS       1    0
AATCATACTTCTCTGAGTAGA     NHTSLSR       1    0
AATCATATTACTGGTTATAGA     NHITGYR       1    0
AATCATCATAGGCATGAGATG     NHHRHEM       1    0
AATCATCCTGAGATGAGGGAG     NHPEMRE       1    0
AATCATTAGCTGGCGGTTTTT     NHQLAVF       1    0
AATCATTTTACGTTGAATCAG     NHFTLNQ       1    0
AATCATTTTCCTCTGGCTCCG     NHFPLAP       1    0
AATCCGCAGGTGACGAGGCGT     NPQVTRR       1    0
AATCCGGAGTATTGGGCGGTT     NPEYWAV       1    0
AATCCGGCTCAGTTGCGTGCT     NPAQLRA       1    0
AATCCGGGGCTTACTGATAAT     NPGLTDN       1    0
AATCCGTATAGGCTGCCTAGT     NPYRLPS       1    0
AATCCTAGTTTTCCTGAGCGT     NPSFPER       1    0
AATCCTCATCGTCCTCCTCTG     NPHRPPL       1    0
AATCCTCCTGCGCTGTATACG     NPPALYT       1    0
AATCCTCGTCTGATTACTTAA     NPRLIT*       1    0
AATCCTCTGTATTTGCAGCAG     NPLYLQQ       1    0
AATCCTTCGCTTTTGCAGCAT     NPSLLQH       1    0
AATCCTTGGTCTAGTCTGGAT     NPWSSLD       1    0
AATCGTATTAATACTCAGGTT     NRINTQV       1    0
AATCGTCTGATTGATAGTTCG     NRLIDSS       1    0
AATCTGAAGCTGTCTTATTCT     NLKLSYS       1    0
AATCTGCAGATTCCGTATACT     NLQIPYT       1    0
AATCTGGCTAATCAGTGGTTT     NLANQWF       1    0
AATCTGTCTCAGCGGAATTGA     NLSQRN*       1    0
AATCTTCCGAGGCCTCAGACT     NLPRPQT       1    0
AATGAGAATCTTTGTGCGGGT     NENLCAG       1    0
AATGAGAATGGTGTGTGGAGG     NENGVWR       1    0
AATGAGCATACGGGGTTTAAA     NEHTGFK       1    0
AATGAGCCGACTGGTTATCGT     NEPTGYR       1    0
AATGAGGGTCCTGAGGCGCCT     NEGPEAP       1    0
AATGATACTTAGAGTTGGTAT     NDTQSWY       1    0
AATGATCGTCCGCTTAATCAT     NDRPLNH       1    0
AATGATGGTAGGTCTATGAAG     NDGRSMK       1    0
AATGATGTTCGTCCGATGTCG     NDVRPMS       1    0
AATGATTTGATGAATAGGGCG     NDLMNRA       1    0
AATGCGAATGTGGAGAGGTAG     NANVERQ       1    0
AATGCGACTCATCATCCTGTT     NATHHPV       1    0
AATGCGAGTACTTATGTTACG     NASTYVT       1    0
AATGCGCAGGATAATCGTGAT     NAQDNRD       1    0
AATGCGCATAATCTGATGCTT     NAHNLML       1    0
AATGCGCCGTATCGTGCGATT     NAPYRAI       1    1
AATGCTAATATGTATCTTTTA     NANMYLL       1    0
AATGCTAATTTGCCTGGTTTA     NANLPGL       1    0
AATGCTACGACTACTATGCAG     NATTTMQ       1    0
AATGCTGATATTTTTAAGAGT     NADIFKS       1    0
AATGCTGCTAATGGGTTGCAT     NAANGLH       1    0
AATGCTGGGTGTAATAATAGT     NAGCNNS       1    0
AATGCTGTTCGGAGTATGTAT     NAVRSMY       1    0
AATGCTTATGAGAAGTATCGT     NAYEKYR       1    0
AATGCTTATTTGAGTAATTTT     NAYLSNF       1    0
AATGCTTCGAGTATTGCTTCT     NASSIAS       1    0
AATGCTTGGAAGGAGAATCGG     NAWKENR       1    0
AATGGGACGTGGTCTCGTGTT     NGTWSRV       1    0
AATGGGCAGGCGGTTATGCTT     NGQAVML       1    0
AATGGGCCGGTGATTCCTGAT     NGPVIPD       1    0
AATGGGCCTTGTTGTCGTGAG     NGPCCRE       1    0
AATGGGCCTTTGCTGCCTTTT     NGPLLPF       1    0
AATGGGGAGCAGAGGTCGTCT     NGEQRSS       1    0
AATGGTACGAGTCCTTTTCGG     NGTSPFR       1    0
AATGGTCGGCTGCTGAGTCAG     NGRLLSQ       1    0
AATGGTGTTAATACTTCTCAG     NGVNTSQ       1    0
AATGTGAAGTCGGCTATTACA     NVKSAIT       1    1
AATGTGACGGCTAGTAATACG     NVTASNT       1    0
AATGTGACGGTGCTGAAGACG     NVTVLKT       1    0
AATGTGATGAATCAGCTTACG     NVMNQLT       1    0
AATGTGATGACGCATTCGTCG     NVMTHSS       1    0
AATGTGCATCAGATTCTGATT     NVHQILI       1    0
AATGTGCATCAGCGTTCTAGA     NVHQRSR       1    1
AATGTGCGGTATAATATGATT     NVRYNMI       1    0
AATGTGCGTAGTCTGTAAAGA     NVRSL*R       1    0
AATGTGCTTACTTCTCCGGTG     NVLTSPV       1    0
AATGTGGCGCTGTCTACTTCG     NVALSTS       1    0
AATGTGGCTCGGAGTCCGCAA     NVARSPQ       1    1
AATGTGTATGGGCTGCCTGCT     NVYGLPA       1    0
AATGTGTGGTCTTCGGAGCCT     NVWSSEP       1    0
AATGTTCATGTTAAGACGTCT     NVHVKTS       1    0
AATGTTCCGGAGATTAATGTG     NVPEINV       1    0
AATGTTCCGTTTGGTCCTCGT     NVPFGPR       1    0
AATGTTCGTGTTCCTACTCAA     NVRVPTQ       1    0
AATGTTGATACGATTACGGAT     NVDTITD       1    0
AATGTTGCGCATAAGATGTTA     NVAHKML       1    0
AATTATTCTCAGCCTATTGCT     NYSQPIA       1    0
AATTCGACTCTTGTTAGGTCT     NSTLVRS       1    0
AATTCGCCGGAGCTTGATTCG     NSPELDS       1    0
AATTCGCTGCCGCAGACTGTT     NSLPQTV       1    0
AATTCGGTGCATGGTCCGAGG     NSVHGPR       1    0
AATTCGGTGGGGGCGCGTCAT     NSVGARH       1    0
AATTCGTGGCATGATATTGTG     NSWHDIV       1    0
AATTCTAGTGCGACGTCTGAG     NSSATSE       1    0
AATTCTCAGAGGGAGAGTTAT     NSQRESY       1    0
AATTCTCCTCAGATGGCTTCT     NSPQMAS       1    0
AATTCTGGTCCGCCGCATAAG     NSGPPHK       1    0
AATTCTTGGACTGATAGTTCA     NSWTDSS       1    0
AATTGGCATATGATTGTTTCT     NWHMIVS       1    0
AATTGGGGTCAGTCTGAGTTT     NWGQSEF       1    0
AATTGTCTTTCGTGTCGTGCG     NCLSCRA       1    0
AATTTGCATGCGACTGATGCT     NLHATDA       1    0
AATTTGGAGGCGCATACGTGG     NLEAHTW       1    0
AATTTGGTTCGTATTTCGGGA     NLVRISG       1    0
ACGAAGTATCCGGTTTAGGTT     TKYPVQV       1    0
ACGAAGTCTACTCCTCTGCAG     TKSTPLQ       1    0
ACGAATATTGTTGGGCCTCAG     TNIVGPQ       1    0
ACGAATGCGCTGACTTTTCTA     TNALTFL       1    0
ACGAATTTGGTGCCTACTACT     TNLVPTT       1    0
ACGACGAAGTATTTTCATGCT     TTKYFHA       1    0
ACGACGAATTCTCTTACGGCG     TTNSLTA       1    0
ACGACGACGGGTTATAGTAGT     TTTGYSS       1    1
ACGACGATTTATAGTAGTGAA     TTIYSSE       1    0
ACGACGCATACGCTTGGGCAT     TTHTLGH       1    0
ACGACGCATCAGGCGGCTCGG     TTHQAAR       1    0
ACGACGCCGTTGAAGGTTCGT     TTPLKVR       1    0
ACGACGCTGCCTCATCCTGAT     TTLPHPD       1    0
ACGACTATGAGGCATGCGATT     TTMRHAI       1    0
ACGACTCATCCGCATACGTTA     TTHPHTL       1    0
ACGACTGATTAGACGTTTTGG     TTDQTFW       1    0
ACGAGGGATCTGAATAATATT     TRDLNNI       1    0
ACGAGTACGGGGCCTTCTTCA     TSTGPSS       1    0
ACGATGACGTCTACGTTGCCT     TMTSTLP       1    0
ACGATGACGTTTGTTCTTGAG     TMTFVLE       1    0
ACGATGATGTCGACGATGCAT     TMMSTMH       1    0
ACGATGATTCTTACTAATAGT     TMILTNS       1    0
ACGATGGATCGTTATAAGGGT     TMDRYKG       1    0
ACGATGGATGTGATGGCGGTG     TMDVMAV       1    1
ACGATGGGGTTGCATTCGGTA     TMGLHSV       1    0
ACGATGGGGTTGCATTCGGTT     TMGLHSV       1    0
ACGATGGTGTTTGCGGGTAGG     TMVFAGR       1    0
ACGATGTATTCGTTTCCTGAG     TMYSFPE       1    0
ACGATTAGTATGGAGCGGACT     TISMERT       1    0
ACGATTCCGAGGACGATTGGG     TIPRTIG       1    0
ACGATTGCGCATGATGTTTTT     TIAHDVF       1    0
ACGATTGCTTAGGGGGTGCTT     TIAQGVL       1    0
ACGATTGGTGCGACTCATCAG     TIGATHQ       1    0
ACGCAGACGATGCCGCAGAGT     TQTMPQS       1    0
ACGCAGAGTCTGTCTGGTAAT     TQSLSGN       1    0
ACGCAGCGTGCTTGGTAGGTT     TQRAWQV       1    0
ACGCAGCTTCGTGCTGGGGTT     TQLRAGV       1    0
ACGCAGGAGATGGGTTGTTGT     TQEMGCC       1    0
ACGCAGGGGCAGTATCGGATA     TQGQYRI       1    0
ACGCATAAGTATATTCCTGAT     THKYIPD       1    0
ACGCATAAGTTGATGCAGTCT     THKLMQS       1    0
ACGCATAATTCTGATAGTCTG     THNSDSL       1    0
ACGCATCAGGAGCATTTTCGA     THQEHFR       1    0
ACGCATCATCATGCGTGGTAT     THHHAWY       1    0
ACGCATCCGGCTGTTATGACT     THPAVMT       1    0
ACGCATCGTTGGCTTCATTTA     THRWLHL       1    0
ACGCATCTGCAGGGGGGTCAG     THLQGGQ       1    0
ACGCATGCGTGGGATACTCAT     THAWDTH       1    0
ACGCATGCTACTTATGCTGAT     THATYAD       1    0
ACGCATGGTATGGATGTTGTA     THGMDVV       1    0
ACGCATGGTATGGATGTTGTT     THGMDVV       1    0
ACGCATGGTTGTACGGTGCAG     THGCTVQ       1    0
ACGCATTAGGATCCGACGAAT     THQDPTN       1    0
ACGCATTAGGCGTTGCTTTCT     THQALLS       1    0
ACGCATTAGGTGAAGCTGCAG     THQVKLQ       1    0
ACGCATTGGTAGGTGCATAAT     THWQVHN       1    0
ACGCCGCAGTATTATCCTCGA     TPQYYPR       1    0
ACGCCGCAGTATTATCCTCGT     TPQYYPR       1    0
ACGCCGCCTTCTCATGATGCT     TPPSHDA       1    0
ACGCCGCTTACGAGTAAGGTT     TPLTSKV       1    0
ACGCCGTATAGTTGGAGGCCT     TPYSWRP       1    0
ACGCCGTATTGTTCTTTGGTT     TPYCSLV       1    0
ACGCCGTCGCCTTGGCTTCGG     TPSPWLR       1    0
ACGCCTACTCCTAAGGCGCTG     TPTPKAL       1    0
ACGCCTCGTACTCCGTGTTTG     TPRTPCL       1    0
ACGCCTCTTTATAGTGTTCAT     TPLYSVH       1    0
ACGCCTGTGTTTTATCTGGAA     TPVFYLE       1    0
ACGCCTGTGTTTTATCTGGAT     TPVFYLD       1    0
ACGCCTTAGAAGGCTATGCGT     TPQKAMR       1    0
ACGCGTCTGCCTGGTTTGGAG     TRLPGLE       1    0
ACGCGTCTTGATTCTCCTAGG     TRLDSPR       1    0
ACGCGTGCTGTGGATCATAGT     TRAVDHS       1    0
ACGCGTTCTGCTGAGACGGCT     TRSAETA       1    0
ACGCTGAATCGTGCTGTTGTG     TLNRAVV       1    0
ACGCTGCTGGATGTTCATAGG     TLLDVHR       1    0
ACGCTGGATTTGGCTGTGCTT     TLDLAVL       1    0
ACGCTGGGTGCTCCTGGTCGG     TLGAPGR       1    0
ACGCTGTCGCTTGCTAAGATT     TLSLAKI       1    0
ACGCTGTTTGTTGAGACGCCT     TLFVETP       1    0
ACGCTGTTTTCGCCGATGGAG     TLFSPME       1    0
ACGCTTACTACGACGCGTCCT     TLTTTRP       1    0
ACGCTTACTACGTTTCCGTCG     TLTTFPS       1    0
ACGCTTCAGACGACGATGGTT     TLQTTMV       1    0
ACGCTTCATTATCCGCCTAGG     TLHYPPR       1    0
ACGCTTCGTGGTCCGTCTACA     TLRGPST       1    0
ACGCTTCGTGGTCCGTCTACT     TLRGPST       1    0
ACGCTTCGTTATATGGAGACT     TLRYMET       1    0
ACGCTTGATCGGTATGGTAAG     TLDRYGK       1    0
ACGCTTGTTCCGACTAGGGAT     TLVPTRD       1    0
ACGCTTTATACTGCTACGTAG     TLYTATQ       1    0
ACGCTTTCGGGTCGTCATATG     TLSGRHM       1    0
ACGGAGCCGTATTCTGATTCT     TEPYSDS       1    0
ACGGAGCTTAGTCATGCTGGT     TELSHAG       1    0
ACGGAGCTTCAGTCGCGTTAG     TELQSRQ       1    0
ACGGAGGCTTAGATGCCGTTA     TEAQMPL       1    0
ACGGAGTGGCATGGTGCGGCT     TEWHGAA       1    0
ACGGATAAGATGCTTTTGCTT     TDKMLLL       1    0
ACGGATAATCAGAAGGCTGGT     TDNQKAG       1    0
ACGGATATGTTTCATAGGCCG     TDMFHRP       1    0
ACGGATCAGAAGAATGAGATT     TDQKNEI       1    0
ACGGATCGGCTTGATTTGAAT     TDRLDLN       1    0
ACGGATCGTACTGCTACGCGT     TDRTATR       1    0
ACGGATCTTCATAGGTCTAAT     TDLHRSN       1    0
ACGGATGGTTTTACTTATGTT     TDGFTYV       1    0
ACGGATGTGTCTAAGCTTACG     TDVSKLT       1    0
ACGGATTGGGGTGCGAAGGCG     TDWGAKA       1    0
ACGGCGATTAGGTATTCGTCG     TAIRYSS       1    0
ACGGCGCATACGATGTCTAAG     TAHTMSK       1    0
ACGGCGCATGAGACGGATTAT     TAHETDY       1    0
ACGGCGCTGAGGGCGGATCTG     TALRADL       1    0
ACGGCGGGTTAGGGGATTCTT     TAGQGIL       1    0
ACGGCGTGGTTGCCTCAGTCT     TAWLPQS       1    0
ACGGCTCCGGTTAGGGCTTCT     TAPVRAS       1    0
ACGGGGACTCATTCTCAGCGT     TGTHSQR       1    0
ACGGGGATGTTGCATCGTAAA     TGMLHRK       1    0
ACGGGGATGTTGCATCGTAAT     TGMLHRN       1    0
ACGGGGCAGTCGTGGTCTAGT     TGQSWSS       1    0
ACGGGGCTTGGGCCGAGTAAT     TGLGPSN       1    0
ACGGGGGCGGAGCGGGGTCCT     TGAERGP       1    0
ACGGGTATGCCGGGTAATAAG     TGMPGNK       1    0
ACGGGTCATGATGTTAAGTCG     TGHDVKS       1    0
ACGGGTCATGGTGAGACGGAT     TGHGETD       1    0
ACGGGTCGGGCTATGACGGGT     TGRAMTG       1    1
ACGGGTGATTCGCCGCATCAG     TGDSPHQ       1    0
ACGGGTGCGATTCCTTTGAGG     TGAIPLR       1    0
ACGGGTGTTGGGTAGATGGTA     TGVGQMV       1    0
ACGGGTGTTGGGTAGATGGTT     TGVGQMV       1    0
ACGGTGAGGAGTATTGTTAGT     TVRSIVS       1    0
ACGGTGATGAATTGGTAGAAT     TVMNWQN       1    0
ACGGTGCAGGATACGAATTAT     TVQDTNY       1    0
ACGGTGCGGGGTGAGGCGCTT     TVRGEAL       1    0
ACGGTGTCTAATTGGCCGTGG     TVSNWPW       1    0
ACGGTGTGGCATCATCTGTCT     TVWHHLS       1    0
ACGGTGTGGGGTACGTTTAGG     TVWGTFR       1    0
ACGGTTATTTCGCAGAAAAAG     TVISQKK       1    1
ACGGTTCAGAATTCGTATTGG     TVQNSYW       1    0
ACGGTTCATGATGGGAGTGAG     TVHDGSE       1    0
ACGGTTCCGCAGACTTTTTTT     TVPQTFF       1    0
ACGGTTGAGCTTTGGAAGATT     TVELWKI       1    0
ACGGTTGCGTATGATGGTACT     TVAYDGT       1    0
ACGTAGACTCTTGCGACGGGT     TQTLATG       1    0
ACGTAGACTTTGTTGTCGTTT     TQTLLSF       1    0
ACGTAGAGGCTTCAGCAGTGG     TQRLQQW       1    0
ACGTAGGCTGGGAAGGTGTTT     TQAGKVF       1    0
ACGTAGGGTGTGCTGCTTAGT     TQGVLLS       1    0
ACGTATCATACGACTATTATG     TYHTTIM       1    0
ACGTATCCTCCGCTGCTGACG     TYPPLLT       1    0
ACGTATCTGAGTCAGAAGCAG     TYLSQKQ       1    0
ACGTATCTGTCGATTCAGCCG     TYLSIQP       1    0
ACGTATGCTGGTGGGATGCAT     TYAGGMH       1    0
ACGTATTATCAGCGTCCGCAA     TYYQRPQ       1    1
ACGTCGATTAGTGCGGAGGGT     TSISAEG       1    0
ACGTCGCATTGGTCGTTTCGT     TSHWSFR       1    0
ACGTCGGAGAATGCTATGGAT     TSENAMD       1    0
ACGTCGGAGTATCTTGCAAAA     TSEYLAK       1    0
ACGTCGGATCATGAGCGGGCT     TSDHERA       1    0
ACGTCGGCGGGTGAGTTGACT     TSAGELT       1    0
ACGTCGGCTTATAGTTGGGCT     TSAYSWA       1    0
ACGTCGTCGTATCCGATTAAT     TSSYPIN       1    0
ACGTCGTGGACTGTGTTGGAG     TSWTVLE       1    0
ACGTCTAATACGGTTGCGTCT     TSNTVAS       1    0
ACGTCTAATAGTGCGGCTGGT     TSNSAAG       1    0
ACGTCTAATTGTGCGGCTGGT     TSNCAAG       1    0
ACGTCTCAGACTTTTCGTCCT     TSQTFRP       1    0
ACGTCTGGGGATTATCGGTTT     TSGDYRF       1    0
ACGTCTGTGACGACTCCGGCG     TSVTTPA       1    0
ACGTCTGTGACGACTCCGGCT     TSVTTPA       1    0
ACGTCTGTGTTGCGTAATTCG     TSVLRNS       1    0
ACGTCTGTTATTCCGTATGGG     TSVIPYG       1    0
ACGTCTGTTTAGATGCCGGCG     TSVQMPA       1    0
ACGTGGATGGAGACTCATTCT     TWMETHS       1    0
ACGTGGCAGCGTGATTTTGGT     TWQRDFG       1    0
ACGTGGGTTCCGTTGCCGAGG     TWVPLPR       1    0
ACGTGGTTGACTGAGGTTACA     TWLTEVT       1    0
ACGTGGTTTTCGGCGACGGCT     TWFSATA       1    0
ACGTTGAATCTGATGAAGAAT     TLNLMKN       1    0
ACGTTGCCGGCTTTTATGGAT     TLPAFMD       1    0
ACGTTGGAGTATCCTGTTGAG     TLEYPVE       1    0
ACGTTGGCGACGGAGAATACG     TLATENT       1    0
ACGTTGGCGCGGGCTTTGCAG     TLARALQ       1    0
ACGTTGGGTAGTGCTAAGTCT     TLGSAKS       1    0
ACGTTGGTGACTGCGCATACT     TLVTAHT       1    0
ACGTTGTCTTAGGTGACGCAG     TLSQVTQ       1    0
ACGTTTAATGATACGCTGATG     TFNDTLM       1    0
ACGTTTAATGCTACTTCTCAG     TFNATSQ       1    0
ACGTTTACGCCGGATTATACT     TFTPDYT       1    0
ACGTTTGCGCCGCAGGTTCCG     TFAPQVP       1    0
ACGTTTGGGTATGATCCTCAT     TFGYDPH       1    0
ACGTTTTCTCCTAGTCTTCCT     TFSPSLP       1    0
ACTAAGGCGTGTGTTATGATT     TKACVMI       1    0
ACTAAGGCTACGGAGAAGCAT     TKATEKH       1    0
ACTAATAAGGGGATTGTTCCT     TNKGIVP       1    0
ACTAATACTGAGAATCATTCG     TNTENHS       1    0
ACTAATCAGGGGGTTGATCGG     TNQGVDR       1    0
ACTAATCAGTCTCTGGCTTAT     TNQSLAY       1    0
ACTAATGCGAGTACGTGGTCT     TNASTWS       1    0
ACTAATTCGAATCCTACTGGT     TNSNPTG       1    0
ACTAATTCTATGCATTCGACA     TNSMHST       1    0
ACTAATTGGCGTACGATTAAT     TNWRTIN       1    0
ACTACGCAGCATCATGCTCGG     TTQHHAR       1    0
ACTACGGCGAATGTGCGAAAA     TTANVRK       1    0
ACTACGGCGGATCAGAATTTG     TTADQNL       1    0
ACTACGTGTGTGCTGTGTAGT     TTCVLCS       1    0
ACTACTAAGATGGAGGCTCAG     TTKMEAQ       1    0
ACTACTGGTAAGTCGTTGGCT     TTGKSLA       1    0
ACTAGTATTACGCCTTATTCT     TSITPYS       1    0
ACTAGTCCGAGTCAGGTTTCG     TSPSQVS       1    0
ACTAGTCCTAAGCAGGTGAGA     TSPKQVR       1    0
ACTAGTCGTGCGATGCCTAAT     TSRAMPN       1    0
ACTAGTGGTCATGATACTTTT     TSGHDTF       1    0
ACTATGAATGGTTTGCCTCAT     TMNGLPH       1    0
ACTATGAGGACGGTTGATCCG     TMRTVDP       1    0
ACTATGCAGAATATTCCAAAA     TMQNIPK       1    0
ACTATGCCGATGTCTAGTATG     TMPMSSM       1    0
ACTATGCGTGGGACGGGTGGT     TMRGTGG       1    0
ACTATGTATATGGGGCTTCCT     TMYMGLP       1    0
ACTATTACTTTTTTTCCTACG     TITFFPT       1    0
ACTATTCGTTTGTCTATGGCG     TIRLSMA       1    0
ACTATTGCTAATGCTGGACCG     TIANAGP       1    0
ACTATTGGGCCGCCGGCTTCT     TIGPPAS       1    0
ACTATTGTTTAGGGGTTTGGA     TIVQGFG       1    0
ACTATTTCTCATGTGGATTCT     TISHVDS       1    0
ACTCAGAAGTGTATTCAGTCG     TQKCIQS       1    0
ACTCAGATGTTGTAGAAGCCT     TQMLQKP       1    0
ACTCAGCCGGTTCTGAGTGCT     TQPVLSA       1    0
ACTCAGGATCAGGGTATTACT     TQDQGIT       1    0
ACTCATACTGGTGTTGCGATG     THTGVAM       1    0
ACTCATATGTAGGCTAAGACT     THMQAKT       1    0
ACTCATCCGATTGAGGCGTTG     THPIEAL       1    0
ACTCATCTGCATTTTTCTGGG     THLHFSG       1    0
ACTCATGAGCATGGGTTGCAG     THEHGLQ       1    0
ACTCATGAGTCGCTGGATTTG     THESLDL       1    0
ACTCATGTGCCGTCTAAGTCG     THVPSKS       1    0
ACTCATTTGACGGCTCTTAAT     THLTALN       1    0
ACTCCGCATCGTCCTAATGGT     TPHRPNG       1    0
ACTCCTACGAATTCGCAGAAT     TPTNSQN       1    0
ACTCCTTATATGACTCCTAAT     TPYMTPN       1    0
ACTCCTTGTTGTGCTTCGGAG     TPCCASE       1    0
ACTCGTCCGAGTTCGCTGCCT     TRPSSLP       1    0
ACTCGTGGGTTTATGTCTGAG     TRGFMSE       1    0
ACTCGTGTGTATACGCTGTAT     TRVYTLY       1    0
ACTCTGGCGAATCTGAAGCAG     TLANLKQ       1    0
ACTCTGTATACTGATTCGACT     TLYTDST       1    0
ACTCTGTCTCGTACGCCGCTT     TLSRTPL       1    0
ACTCTGTTTCCTACTGCTATT     TLFPTAI       1    0
ACTCTTGGTTCTATGCTTAAT     TLGSMLN       1    0
ACTGAGAAGTTGACGACGATT     TEKLTTI       1    0
ACTGAGACGTCGCCGGGGGAT     TETSPGD       1    0
ACTGAGAGGGCGAAGCTTGGT     TERAKLG       1    0
ACTGAGCAGAGGGCGAGTGTT     TEQRASV       1    0
ACTGAGCATTATTCGGAGAAG     TEHYSEK       1    0
ACTGAGCATTTTTCGGAGAAG     TEHFSEK       1    0
ACTGAGTATATGCTGGAGAGG     TEYMLER       1    0
ACTGAGTCGGGTGTGCATGGT     TESGVHG       1    0
ACTGATAAGGTTCATACGACG     TDKVHTT       1    0
ACTGATAATTATACTCGTTGG     TDNYTRW       1    0
ACTGATAGTTTGAGGACGGGT     TDSLRTG       1    0
ACTGATCATACGCAGCATTCT     TDHTQHS       1    0
ACTGATCGGGTGACTGCTCAG     TDRVTAQ       1    0
ACTGATGTGCTTTTTAAGAAT     TDVLFKN       1    0
ACTGCGCCGGGTAATAAGCCT     TAPGNKP       1    0
ACTGCGCTGACGCGTGTTAAT     TALTRVN       1    0
ACTGCGTTGGAGCGTGGGCTG     TALERGL       1    0
ACTGCTACTAATCAGCTTTGG     TATNQLW       1    0
ACTGCTAGTTCGGCGACGACG     TASSATT       1    0
ACTGCTCATATGTCTAAGCAT     TAHMSKH       1    0
ACTGCTGAGTATACTGCTGAG     TAEYTAE       1    0
ACTGCTTATGGGATGTAGGAT     TAYGMQD       1    0
ACTGCTTCGGGTTGGCAGAGG     TASGWQR       1    0
ACTGGGACTAGGGTTCCTATG     TGTRVPM       1    0
ACTGGGATTGGTGTGACTCCT     TGIGVTP       1    0
ACTGGGGATGCGCATCAGAGT     TGDAHQS       1    0
ACTGGGGCGGCGTATCGTTCT     TGAAYRS       1    0
ACTGGGGGGTTTCCGACTTAG     TGGFPTQ       1    0
ACTGGTAATCATATGTCTAGT     TGNHMSS       1    0
ACTGGTACTAAGCCTGTGACT     TGTKPVT       1    0
ACTGGTGATCTTTCTAGTCTA     TGDLSSL       1    0
ACTGGTGGTACTCTGTTTCCT     TGGTLFP       1    0
ACTGTGAAGCCTATTCGTGTA     TVKPIRV       1    0
ACTGTGAAGCCTATTCGTGTT     TVKPIRV       1    0
ACTGTGACTGAGGGTGAGATT     TVTEGEI       1    0
ACTGTGTATCCGAAGGATAAT     TVYPKDN       1    0
ACTGTGTCGACTATGGTTACT     TVSTMVT       1    0
ACTGTGTCGAGGCTTGCGGTT     TVSRLAV       1    0
ACTGTGTCGCTTCATCGTACT     TVSLHRT       1    0
ACTGTTAGTCATATGCCGAAG     TVSHMPK       1    0
ACTGTTCCTCTGTCTAATTCT     TVPLSNS       1    0
ACTGTTGAGCATAGGAATAAT     TVEHRNN       1    0
ACTGTTGTTAGGAATCATTAG     TVVRNHQ       1    0
ACTTAGAAGGTGTATCATCTA     TQKVYHL       1    0
ACTTAGAAGGTGTATCATCTT     TQKVYHL       1    0
ACTTAGACGGATCTTAAGCAT     TQTDLKH       1    0
ACTTATATTCGTATGGGGGTT     TYIRMGV       1    0
ACTTATGTGCCGAAGTATGAG     TYVPKYE       1    0
ACTTCGAATATGAGTAATCCT     TSNMSNP       1    0
ACTTCGAATGATGAGCTTCCG     TSNDELP       1    0
ACTTCGTGGGGGATTTTTACT     TSWGIFT       1    0
ACTTCTCCTCATAAGCAGATT     TSPHKQI       1    0
ACTTCTCGTATTACGTTTTCT     TSRITFS       1    0
ACTTCTGGGGGGGCTGGTCCT     TSGGAGP       1    0
ACTTCTGGTTGGTCGAGTACT     TSGWSST       1    0
ACTTCTTCGGCGACGGAGTGG     TSSATEW       1    0
ACTTGGAAGAATCTGGAGCGT     TWKNLER       1    0
ACTTGGCATGAGTGGAGTCAT     TWHEWSH       1    0
ACTTGGCATTATTGGTCTCTG     TWHYWSL       1    0
ACTTGGGCTAATACGTTTACG     TWANTFT       1    0
ACTTTGACGCAGCGTCAGGTG     TLTQRQV       1    0
ACTTTGACTGCGACTGCGTAG     TLTATAQ       1    0
ACTTTGAGTGATCCGTTGCGG     TLSDPLR       1    0
ACTTTGGCGCTGGGGGAGTAT     TLALGEY       1    0
ACTTTGTCGTCGCATATGAGG     TLSSHMR       1    0
ACTTTTGCGTATCGTGGGCTT     TFAYRGL       1    0
AGGAATGTTACTGAGCCTGTT     RNVTEPV       1    0
AGGACGGATTTGACTACGCCT     RTDLTTP       1    0
AGGACTAATGGGCCTGAGCTT     RTNGPEL       1    0
AGGATGATTACGCAGTATAGT     RMITQYS       1    0
AGGATTCTTCTGTTGCCGGAG     RILLLPE       1    0
AGGATTGCTCTGTATGATGCT     RIALYDA       1    0
AGGCAGGTGGATAATTATATT     RQVDNYI       1    0
AGGCATCTTCCTGATCATCTG     RHLPDHL       1    0
AGGCATGTTAGTCAGGATCAT     RHVSQDH       1    0
AGGCCGACGAATCCTTTGCCG     RPTNPLP       1    0
AGGCCGCCTCTGATTAAAACA     RPPLIKT       1    0
AGGCCGCCTCTGATTATAACA     RPPLIIT       1    0
AGGCCGGATGTGCCGTATTAT     RPDVPYY       1    0
AGGCCTGCGACTGAGCTGGTT     RPATELV       1    0
AGGCTGATTGAGTTTGCGTAT     RLIEFAY       1    0
AGGCTGCCTGTTTGTAGTACA     RLPVCST       1    0
AGGCTTGAGCCTGATCATCAT     RLEPDHH       1    0
AGGCTTGAGTATGGTGTGAGG     RLEYGVR       1    0
AGGGAGGAGGCGTTGAGTATT     REEALSI       1    0
AGGGATGCGGCTACTCCTATT     RDAATPI       1    0
AGGGATGCTGTGATTCGGCAT     RDAVIRH       1    0
AGGGCGGTGCAGGATCATGAT     RAVQDHD       1    0
AGGGGGCGGATTAGTCATGTT     RGRISHV       1    0
AGGGTGGAGGCTGCTGCTAAT     RVEAAAN       1    0
AGGGTTACGAATGCTCTTCCT     RVTNALP       1    0
AGGGTTACTTATGATACTTGG     RVTYDTW       1    0
AGGTCTGATCATTATGTGTAT     RSDHYVY       1    0
AGGTTGACGAATGTGGTGCCT     RLTNVVP       1    0
AGGTTTGAGGTGCCGTATAGT     RFEVPYS       1    0
AGTAAGGATATGCCTCGGAAT     SKDMPRN       1    1
AGTAATAATCTGAGTACGTCT     SNNLSTS       1    0
AGTAATAGTGTGTGGCAGAGT     SNSVWQS       1    0
AGTAATCATTATTCTAATAAT     SNHYSNN       1    0
AGTAATTGGGAGTTTCATGCT     SNWEFHA       1    0
AGTAATTGTCCGGGTAAGTGT     SNCPGKC       1    0
AGTACGACGCCTATTAATATG     STTPINM       1    0
AGTACGATGATTCCTGGTGAA     STMIPGE       1    0
AGTACGATTGCTCTTGGTCAA     STIALGQ       1    0
AGTACGTATCCTCCGCAGCCA     STYPPQP       1    0
AGTACGTATCCTCCGCAGCCT     STYPPQP       1    0
AGTACGTATTCTCAGAATCAG     STYSQNQ       1    0
AGTACTCCTACTAATACGTTG     STPTNTL       1    0
AGTAGTAGTAGGGTGCCTGAT     SSSRVPD       1    0
AGTAGTCATCGTAGTGATTAT     SSHRSDY       1    0
AGTAGTGAGGTGTTGTTTCAT     SSEVLFH       1    0
AGTATGAGTACGCAGACGCTT     SMSTQTL       1    0
AGTATGCAGGGTCTTGCGCAT     SMQGLAH       1    0
AGTATGCCGTATTATGCGAAT     SMPYYAN       1    0
AGTATGCGGGAGCCGATGCTT     SMREPML       1    0
AGTATGCTGTCGGAGGAGTTT     SMLSEEF       1    0
AGTATTACGCCTTTGCGTATT     SITPLRI       1    0
AGTATTGGGCATTCGAAGCCT     SIGHSKP       1    0
AGTCAGACGCCGAGTGATTTT     SQTPSDF       1    0
AGTCAGACGTTTCATTCGACG     SQTFHST       1    0
AGTCAGACTCTTCCGCCTTGG     SQTLPPW       1    0
AGTCAGCAGGTTAGGTCGGCT     SQQVRSA       1    0
AGTCAGCATGATAGTAGGACT     SQHDSRT       1    0
AGTCAGCCTACTTGGAAGAAA     SQPTWKK       1    0
AGTCAGCCTACTTGGATGAAA     SQPTWMK       1    0
AGTCATTATGATTATGTGATT     SHYDYVI       1    0
AGTCATTCTTTGAATCATGGG     SHSLNHG       1    0
AGTCATTGGTAGGATCATGGT     SHWQDHG       1    0
AGTCCGCAGTATTATATTGCT     SPQYYIA       1    0
AGTCCGCATGCTCGGGGGTCA     SPHARGS       1    0
AGTCCGCATGCTCGGGGGTCT     SPHARGS       1    0
AGTCCGCCGCTGAATTATTCT     SPPLNYS       1    0
AGTCCGTCGAAGTGGCATTAG     SPSKWHQ       1    0
AGTCCTACGACTCCTGTTAAA     SPTTPVK       1    0
AGTCCTATGAATTAGACTGAT     SPMNQTD       1    0
AGTCCTCATCCTCTGCGGCAG     SPHPLRQ       1    0
AGTCCTCATGGGATTAGGCCT     SPHGIRP       1    0
AGTCCTCATGGGCCGATGGAG     SPHGPME       1    0
AGTCGGATTCCGGAGTATCCG     SRIPEYP       1    0
AGTCGGGATCCGGCTGAGCAT     SRDPAEH       1    0
AGTCTGAATCCGCCTGCTTCT     SLNPPAS       1    0
AGTCTGACGATGCTTCCTGCT     SLTMLPA       1    0
AGTCTGCCTAGGGGGCATAAT     SLPRGHN       1    0
AGTCTGTCGTGGCCGCTTAGG     SLSWPLR       1    0
AGTCTTAAGGCTGATGAGCTG     SLKADEL       1    0
AGTCTTTTGACGCTTATTGGT     SLLTLIG       1    0
AGTGAGAAGGTTTCTAAGGAT     SEKVSKD       1    0
AGTGAGACGTTTAAGTATTCG     SETFKYS       1    0
AGTGAGCAGGCGATTATTTCT     SEQAIIS       1    0
AGTGAGGCGAAAAAGCCGGCA     SEAKKPA       1    0
AGTGAGGCGAATATGCCGGCT     SEANMPA       1    0
AGTGAGGCGCATAATCAGCAA     SEAHNQQ       1    0
AGTGAGTGGCGGTTTTCGACT     SEWRFST       1    0
AGTGAGTTGTCTAGTGCTTCG     SELSSAS       1    0
AGTGATAATCGTTGGTTGCGT     SDNRWLR       1    0
AGTGATATGGTGTTTGAGAGG     SDMVFER       1    0
AGTGATCCGCCGCAGAAGGTT     SDPPQKV       1    0
AGTGATGCGCATAATCCGCAT     SDAHNPH       1    0
AGTGATGTGAATGCTAGTAAA     SDVNASK       1    0
AGTGATTGGCATCCTTTGTCT     SDWHPLS       1    0
AGTGCGACGTGGAATCCAGAA     SATWNPE       1    0
AGTGCGACGTGGAATCCTGTA     SATWNPV       1    0
AGTGCGACTACTACGAGGCCG     SATTTRP       1    0
AGTGCGGCTAATATGCGGAAT     SAANMRN       1    0
AGTGCGTATAATATTCCTTAT     SAYNIPY       1    0
AGTGCGTGGACTCAGACTACG     SAWTQTT       1    0
AGTGCTATGGGGAGTTCGCGT     SAMGSSR       1    0
AGTGCTCTGCTGCCGTAGAAT     SALLPQN       1    0
AGTGCTGCGTAGATTCCGCCT     SAAQIPP       1    0
AGTGCTGTGTATGCTAGGCTG     SAVYARL       1    0
AGTGCTTGGCATCTTTATACA     SAWHLYT       1    0
AGTGGGCCTAATGGTGCTGTG     SGPNGAV       1    0
AGTGGGCTGATGGGTCATTCT     SGLMGHS       1    0
AGTGGGTATGTGGAGTCTGTT     SGYVESV       1    0
AGTGGGTCGACTTTTGTGGGT     SGSTFVG       1    0
AGTGGTATGGAGGTTCCGTCT     SGMEVPS       1    0
AGTGGTATGGTTCATTCGAGG     SGMVHSR       1    0
AGTGGTCATCTGAGTAATAAG     SGHLSNK       1    0
AGTGGTCATTATGATACTGAG     SGHYDTE       1    0
AGTGGTCCTGCGAATGGGAAT     SGPANGN       1    0
AGTGGTGAGAAGATGGTTGAT     SGEKMVD       1    0
AGTGGTGCTAATATTTCTACT     SGANIST       1    0
AGTGTGAATTCGAGTGTGCGT     SVNSSVR       1    0
AGTGTGTTTATTGAGACGGTG     SVFIETV       1    0
AGTGTTACGTCGAATCTTAAT     SVTSNLN       1    0
AGTGTTATGTCGGTGCATACG     SVMSVHT       1    0
AGTGTTCAGTTGTATTATCCT     SVQLYYP       1    0
AGTTATACGGGGTGGGTGAAT     SYTGWVN       1    0
AGTTATACGGGGTGGGTTAAT     SYTGWVN       1    0
AGTTATGGTATGGATCGTCTT     SYGMDRL       1    0
AGTTATTGGCCGCATACTATT     SYWPHTI       1    0
AGTTCGAATTGGCGTAATCAG     SSNWRNQ       1    0
AGTTCGACGGAGACGTTTGCT     SSTETFA       1    0
AGTTCGAGGACTTTGCCTCAT     SSRTLPH       1    0
AGTTCGATTGATGAGGTTTAT     SSIDEVY       1    0
AGTTCGATTGATGAGGTTTTG     SSIDEVL       1    0
AGTTCGGCGCAGAAGGTTGGT     SSAQKVG       1    0
AGTTCGTTTCAGTCGTTGTTG     SSFQSLL       1    0
AGTTCTATGCATTCGTTTAAT     SSMHSFN       1    0
AGTTGGACGGCAAAGGGACCA     SWTAKGP       1    0
AGTTGGACGGTGAATAAGAAT     SWTVNKN       1    0
AGTTGGAGTTCGCAGCCTGTT     SWSSQPV       1    0
AGTTGGATGGGTCCTATGATG     SWMGPMM       1    0
AGTTGGCATGATTGGCGTCAG     SWHDWRQ       1    0
AGTTGGCCGATGGATTAGACA     SWPMDQT       1    0
AGTTGGCCGATGGATTAGACT     SWPMDQT       1    0
AGTTGGTTTGATCAGTTTTCG     SWFDQFS       1    0
AGTTTGAAGCTTCTTAGTACG     SLKLLST       1    0
AGTTTGAATAGGACGCATTTA     SLNRTHL       1    0
AGTTTGAATAGGACGCATTTT     SLNRTHF       1    0
AGTTTGAGTGATTCGAATCTT     SLSDSNL       1    0
AGTTTGATGTCTCATCCTTCT     SLMSHPS       1    0
AGTTTGCATCTTCGTACGTCT     SLHLRTS       1    0
AGTTTGGATGTGCATCGGCAT     SLDVHRH       1    0
AGTTTTAATGCTGCGGATCAT     SFNAADH       1    0
AGTTTTGCGAATTATACTCAT     SFANYTH       1    0
ATGAAGACGATTATTTATCGA     MKTIIYR       1    0
ATGAAGCTGCAGGTGGGTTGT     MKLQVGC       1    0
ATGAAGGGGACTGCGACGTGG     MKGTATW       1    0
ATGAAGTCGCATTGGGATGAA     MKSHWDE       1    0
ATGAAGTCTGCGTGGCAGGAT     MKSAWQD       1    0
ATGAATACGAAGAATGTTACA     MNTKNVT       1    1
ATGAATACGCTGCATACTACG     MNTLHTT       1    0
ATGAATATGGGTCCGAGTACG     MNMGPST       1    0
ATGAATCGGGTGTGGCCTTCA     MNRVWPS       1    0
ATGAATTCTATGCATTCTTAT     MNSMHSY       1    0
ATGACGACGAAGTCTCCGGAT     MTTKSPD       1    0
ATGACGCAGCATGAGCTTCAG     MTQHELQ       1    0
ATGACGCCGGGGGCTAATTTG     MTPGANL       1    0
ATGACGCCGGTGGCGGAGATT     MTPVAEI       1    0
ATGACGCCGTGTGGTAGTATG     MTPCGSM       1    0
ATGACGGATTTGGGTTCTACT     MTDLGST       1    0
ATGACGGTTCCGGCGTATGAT     MTVPAYD       1    0
ATGACTAATGATAATCCTATT     MTNDNPI       1    0
ATGACTGGTTCGGTGCAGATT     MTGSVQI       1    0
ATGAGGAATTTGACGACGGTT     MRNLTTV       1    0
ATGAGTATGAGTACTTATTCG     MSMSTYS       1    0
ATGAGTATTGATTGGGGTTCT     MSIDWGS       1    0
ATGAGTGCGCTGTGGGCTGAG     MSALWAE       1    0
ATGAGTGGTGAGATTTAGGCG     MSGEIQA       1    0
ATGATGCAGCCGGATCCTTTT     MMQPDPF       1    0
ATGATGCAGGTGTGGCCTCGT     MMQVWPR       1    0
ATGATGCCGATTGCGTCTCGT     MMPIASR       1    0
ATGATGCCGGGGAGTCCGTCT     MMPGSPS       1    0
ATGATGCTTCCTCTTACTCGT     MMLPLTR       1    0
ATGATGGATCTGATTGATGTG     MMDLIDV       1    0
ATGATGGCGTATTTTCCGCAT     MMAYFPH       1    0
ATGATGGCTAATTTGATTGTT     MMANLIV       1    0
ATGATGGCTTTTCTTCGGGAT     MMAFLRD       1    0
ATGATGTATGCGGCTTGGCCT     MMYAAWP       1    0
ATGATGTCGCGGGGGCAGGAG     MMSRGQE       1    0
ATGATTATTGAGCGGCAGGTG     MIIERQV       1    0
ATGATTCCGACTAGGAGTGCG     MIPTRSA       1    0
ATGATTCTTCTTTCTACTCGT     MILLSTR       1    0
ATGATTGAGCGTGATTTGAAT     MIERDLN       1    0
ATGCAGCAGAATCATGCTACT     MQQNHAT       1    0
ATGCAGCAGTTGATGGCTACT     MQQLMAT       1    0
ATGCAGGCTTAGGAGCTTATT     MQAQELI       1    0
ATGCAGGTTCCGCATTCTGTT     MQVPHSV       1    0
ATGCATCAGGAGATGACTCAG     MHQEMTQ       1    0
ATGCATCCGAGTCATCCTCTG     MHPSHPL       1    0
ATGCATGATCAGTCTCTGCAG     MHDQSLQ       1    0
ATGCATGCGGATTGGATTCTT     MHADWIL       1    0
ATGCATGCTCGTTTTCTTACG     MHARFLT       1    0
ATGCATTATCCGAAGTATTTT     MHYPKYF       1    0
ATGCATTTGTCTGCTATGGCG     MHLSAMA       1    0
ATGCCGAAGGCTATGAGGACG     MPKAMRT       1    0
ATGCCGAATAGTATGGGTCAT     MPNSMGH       1    0
ATGCCGACTGCGCAGTTGCTT     MPTAQLL       1    0
ATGCCGAGTGATATGGTTACT     MPSDMVT       1    0
ATGCCGAGTTTGGCGCGTCAT     MPSLARH       1    1
ATGCCGATGATGAATACTGTT     MPMMNTV       1    0
ATGCCGATGATGTTTACTACA     MPMMFTT       1    0
ATGCCGCAGTTTCGGGGTTCG     MPQFRGS       1    0
ATGCCGCCTCATGTGTGGCCT     MPPHVWP       1    0
ATGCCGCGGCTGATTTTGGTT     MPRLILV       1    0
ATGCCGCGTAATAATGATCCA     MPRNNDP       1    0
ATGCCGCGTAATAATGATCCT     MPRNNDP       1    0
ATGCCGCTGACTTTTGATCCG     MPLTFDP       1    0
ATGCCGCTTAGTTCGGATCGT     MPLSSDR       1    0
ATGCCGGAGGTTACGCTTAAG     MPEVTLK       1    0
ATGCCGGATCTTAATCAGTCG     MPDLNQS       1    0
ATGCCGGCTTTTACGATTACG     MPAFTIT       1    0
ATGCCGGTTCTGAATAGTAAG     MPVLNSK       1    0
ATGCCGTTGCCGGAGCCGTGG     MPLPEPW       1    0
ATGCCGTTGGGGCGTTTTGAT     MPLGRFD       1    0
ATGCCTAATGATCGGTTGATA     MPNDRLI       1    0
ATGCCTACTCCGTGGGATGCG     MPTPWDA       1    0
ATGCCTCATACTGATAAGCTG     MPHTDKL       1    0
ATGCCTCATACTGGTTGGAAT     MPHTGWN       1    0
ATGCCTCATCTGATGCATGAT     MPHLMHD       1    0
ATGCCTGATAATTTGCTTCTT     MPDNLLL       1    0
ATGCCTGATGATTATCAGTTG     MPDDYQL       1    0
ATGCCTGGGCTTTCGAGTCAT     MPGLSSH       1    0
ATGCCTTATTTGAATCGTACG     MPYLNRT       1    0
ATGCGGACGGATTCTGGTCCG     MRTDSGP       1    0
ATGCGGCCTAATCATTATAGT     MRPNHYS       1    0
ATGCGGCCTCCTGGTCAGGTG     MRPPGQV       1    0
ATGCGGGCGTCGACTGAGACT     MRASTET       1    0
ATGCGTTCGAATTCGGATCCG     MRSNSDP       1    0
ATGCTGCAGACGCATTAGATG     MLQTHQM       1    0
ATGCTGCAGACTCATCGTCCT     MLQTHRP       1    0
ATGCTGCAGGCGTAGAAGAAA     MLQAQKK       1    0
ATGCTGCAGGCGTAGAAGAAT     MLQAQKN       1    0
ATGCTGGAGCGTAGTACGATT     MLERSTI       1    0
ATGCTGGCGGATCGTCCGATT     MLADRPI       1    0
ATGCTTACGGTTGAGAATAAT     MLTVENN       1    0
ATGCTTACTCAGAGTGGGGAT     MLTQSGD       1    0
ATGCTTAGGACTCCTGGGTAG     MLRTPGQ       1    0
ATGCTTCAGGCTTATGATTAA     MLQAYD*       1    0
ATGCTTCATACTGCTTATCGG     MLHTAYR       1    0
ATGCTTCGTAATCCTCAGCCT     MLRNPQP       1    0
ATGCTTGTGGAGAGTCATTCT     MLVESHS       1    0
ATGCTTTCGGAGCGGGCTGCT     MLSERAA       1    0
ATGCTTTTGCGTGATGAGCGT     MLLRDER       1    0
ATGGAGAGGTATGAGACTCCG     MERYETP       1    0
ATGGAGCCTGCTAAGCATGTT     MEPAKHV       1    0
ATGGAGCTGCTGGTTAGGCAT     MELLVRH       1    0
ATGGAGGCTCGGTGGGATGGT     MEARWDG       1    0
ATGGAGTTTGCTGAGTATATT     MEFAEYI       1    0
ATGGATAATCCGAATTTTCGT     MDNPNFR       1    0
ATGGATAGTGGTTCGAGTGAA     MDSGSSE       1    0
ATGGATCATGCTTATAGACCA     MDHAYRP       1    0
ATGGATCATGCTTATAGTCCA     MDHAYSP       1    1
ATGGATCCTGCTCAGTTGCGT     MDPAQLR       1    0
ATGGATGAGTCTATTGGGAGA     MDESIGR       1    0
ATGGATGAGTCTATTGGGAGT     MDESIGS       1    0
ATGGATGATTTGTTGCCGTAG     MDDLLPQ       1    0
ATGGATGCGATTACGAGTAAG     MDAITSK       1    0
ATGGATGCGGGGCGGGAGTCT     MDAGRES       1    0
ATGGATGGGACTATGCGGCTA     MDGTMRL       1    0
ATGGATGGTGCGCTTTCTATT     MDGALSI       1    0
ATGGATGGTGCTCTTCCGCTT     MDGALPL       1    0
ATGGATTCGAGGACGGTGCCT     MDSRTVP       1    0
ATGGATTGGCATAAGGAGTTG     MDWHKEL       1    0
ATGGCGAATGCGTCTAGTTCT     MANASSS       1    0
ATGGCGAGTGAGGTGGTGAAT     MASEVVN       1    0
ATGGCGATTTTGGCGAGTCCG     MAILASP       1    0
ATGGCGCAGGCTGTTAGGCAG     MAQAVRQ       1    0
ATGGCGGATAATAGTGTGCAG     MADNSVQ       1    0
ATGGCGGCGGATTCGATGACT     MAADSMT       1    0
ATGGCGGCGGGGTTTATTCAG     MAAGFIQ       1    0
ATGGCGGGGACTTTGGATCAT     MAGTLDH       1    0
ATGGCTACTTGGCATTCGAGT     MATWHSS       1    0
ATGGCTCAGCTTTCGCATAGT     MAQLSHS       1    0
ATGGCTCCGTTGGCGATGGAG     MAPLAME       1    0
ATGGCTTGGACTCATCCTAGT     MAWTHPS       1    0
ATGGGGACTCCGTTGTCGAAT     MGTPLSN       1    0
ATGGGGATGCCGTCGTATAGT     MGMPSYS       1    0
ATGGGGCCGTCTGTGACTAAT     MGPSVTN       1    0
ATGGGGGATCCGTATCTGATT     MGDPYLI       1    0
ATGGGGGGTCCGCTGTCTTAA     MGGPLS*       1    0
ATGGGGGGTCCGCTGTCTTAT     MGGPLSY       1    0
ATGGGGGTGGATCCTTGGCCT     MGVDPWP       1    0
ATGGGTATTACTGGGACGCCG     MGITGTP       1    0
ATGGGTCTGGCTGTGCATGAT     MGLAVHD       1    0
ATGGTGACGCTGGATGATAGG     MVTLDDR       1    0
ATGGTGACTAGTCCTTATTTT     MVTSPYF       1    0
ATGGTGACTCTTCTGGTTAAT     MVTLLVN       1    0
ATGGTGATGAGTCATGATCCG     MVMSHDP       1    0
ATGGTGCCTCAGGCTGTTCAG     MVPQAVQ       1    0
ATGGTGCTGTATGATCCGCAT     MVLYDPH       1    0
ATGGTGGGTGATTATACGAAG     MVGDYTK       1    0
ATGGTGTCGATGGTTATTCGG     MVSMVIR       1    0
ATGGTTACGCTTAGGGCGCCT     MVTLRAP       1    0
ATGGTTCATTTGATTCTTGAT     MVHLILD       1    0
ATGGTTGAGGTTAATAGTATG     MVEVNSM       1    0
ATGGTTGATATTGGTTCTCTG     MVDIGSL       1    0
ATGGTTGCGCCGAAGTGGAAG     MVAPKWK       1    0
ATGGTTGCGTTTTATCCGATG     MVAFYPM       1    0
ATGGTTTGGCCTAAGGATGAT     MVWPKDD       1    0
ATGTAGAGTGTGTATAATCCT     MQSVYNP       1    0
ATGTATAATACGCTGAAGATT     MYNTLKI       1    0
ATGTATCGTACTTTTTCTGTG     MYRTFSV       1    0
ATGTATCGTCCGAGTATGAAT     MYRPSMN       1    0
ATGTATTCGAAGGCTAATACG     MYSKANT       1    0
ATGTCGACTTATGATAAGACT     MSTYDKT       1    0
ATGTCGATGGATGCGATTACT     MSMDAIT       1    0
ATGTCGCTGGGTTTGACGAGT     MSLGLTS       1    0
ATGTCGGAGCTTAGTCCTTAT     MSELSPY       1    0
ATGTCTACGCTGACGACTTAG     MSTLTTQ       1    0
ATGTCTAGGTCTTCTAATGGG     MSRSSNG       1    0
ATGTCTCTTTGGCCGGATTTG     MSLWPDL       1    0
ATGTGGCCTAATCGGGATCCG     MWPNRDP       1    0
ATGTGGCGGCAGAGTCAGGGT     MWRQSQG       1    0
ATGTGGGTGGTTACTCCTCCT     MWVVTPP       1    0
ATGTTGACTCCTGCTAAGTGG     MLTPAKW       1    0
ATGTTGCAGTCGCAGAAGAAG     MLQSQKK       1    0
ATGTTGCCTTGGGGGCTTTTG     MLPWGLL       1    0
ATGTTGCTGAAGGCGAGGAAT     MLLKARN       1    0
ATGTTGGCGTTGATTAGTTAT     MLALISY       1    0
ATGTTGGTTCGTCATGAGTAT     MLVRHEY       1    0
ATGTTGTCGCCGCGGACTTAG     MLSPRTQ       1    0
ATGTTTACGGCTCAGACTGTG     MFTAQTV       1    0
ATGTTTATGTAGCTGCAGCGG     MFMQLQR       1    0
ATGTTTCATGATCGGCATTAT     MFHDRHY       1    0
ATGTTTGATTTGGTGAAGCTG     MFDLVKL       1    0
ATGTTTGCGATGGAGAAGGTT     MFAMEKV       1    0
ATTAAGAGTCCGCTTACGGTT     IKSPLTV       1    0
ATTAAGCAGGTGGTGAGTGCT     IKQVVSA       1    0
ATTAAGCCTAATATGCAGAAT     IKPNMQN       1    0
ATTAAGTCGCAGCAGTGGATT     IKSQQWI       1    0
ATTAAGTCGCAGGTGGTGTTT     IKSQVVF       1    0
ATTAATACGTCGCCTCGGTTT     INTSPRF       1    0
ATTAATACTCCTCATAATAAT     INTPHNN       1    0
ATTAATGCTAAGGCGTCGAAT     INAKASN       1    0
ATTACGAATGCTGCTAATCTT     ITNAANL       1    0
ATTACGAATGGGATGCAGGAT     ITNGMQD       1    0
ATTACGAATTATACTCTGAAT     ITNYTLN       1    0
ATTACGAATTTTCAGGGGCAT     ITNFQGH       1    0
ATTACGACGCGGAGTCATATT     ITTRSHI       1    0
ATTACGACGTTGAAGATTTTT     ITTLKIF       1    0
ATTACGATTAGTATTAGTAAT     ITISISN       1    0
ATTACGCCTACTATGCGGGCT     ITPTMRA       1    0
ATTACGCGTGGGTCTATGGCT     ITRGSMA       1    0
ATTACGCTTGGTGCTCCGAAT     ITLGAPN       1    0
ATTACGGCGGTGTATGCGACT     ITAVYAT       1    0
ATTACGGTTGTTCAGTTTCCA     ITVVQFP       1    0
ATTACGTCTATGCCTGCTCTT     ITSMPAL       1    0
ATTACGTTTACGGATCTGGAT     ITFTDLD       1    0
ATTACTAATGCTTAGAGTACT     ITNAQST       1    0
ATTACTACGCAGGGTGTTCGT     ITTQGVR       1    0
ATTACTACTGCGATTAGGTCT     ITTAIRS       1    0
ATTACTAGTCCTCGGCATTAG     ITSPRHQ       1    0
ATTACTAGTTCTATTAATTTT     ITSSINF       1    0
ATTACTATGCAGAATGGTGCT     ITMQNGA       1    0
ATTACTATGCCGAGTCCGATG     ITMPSPM       1    0
ATTACTATGGGTAATACTAGT     ITMGNTS       1    0
ATTACTATGTCTGGTATGGCT     ITMSGMA       1    0
ATTACTCAGAAGCTTCAGGCG     ITQKLQA       1    0
ATTACTCAGCTGCAGCGTCTG     ITQLQRL       1    0
ATTACTCAGCTTATTCATTAT     ITQLIHY       1    0
ATTACTCAGTCGTGGGTGCTG     ITQSWVL       1    0
ATTACTCCGTGGCGTCAGCAT     ITPWRQH       1    0
ATTACTCCTATGCGTCATTAG     ITPMRHQ       1    0
ATTACTCGTCAGGCTAGTCTT     ITRQASL       1    0
ATTACTCTGCAGTATAAGCGG     ITLQYKR       1    0
ATTACTCTGCTGCAGAGTACG     ITLLQST       1    0
ATTACTCTTCAGTCGACTACT     ITLQSTT       1    0
ATTACTGCGCCTCCTACTACG     ITAPPTT       1    0
ATTACTGCGTCGGATATTTTG     ITASDIL       1    0
ATTACTGCTAAGGAGACGCTT     ITAKETL       1    0
ATTACTGCTTAGGAGACGCTT     ITAQETL       1    0
ATTACTGTGCCGCAGTATCCT     ITVPQYP       1    0
ATTACTTCGCTTATGCCTCTG     ITSLMPL       1    0
ATTACTTCTGTTCAGAAGGTT     ITSVQKV       1    0
ATTAGGGATAATTTGCTGTAT     IRDNLLY       1    0
ATTAGTAGGATGGAGGTTCTT     ISRMEVL       1    0
ATTAGTGCTGTGTTTCCGAAT     ISAVFPN       1    0
ATTAGTTGGTGGATTTTTTCT     ISWWIFS       1    0
ATTATGAATCCTAGGAGTACT     IMNPRST       1    0
ATTATGATGACGAGTGCTCGT     IMMTSAR       1    0
ATTATGCAGACGACGTTTCCG     IMQTTFP       1    0
ATTATGCCTGGGAATGGGTAG     IMPGNGQ       1    0
ATTATGCGGGCGGAGAAGGGT     IMRAEKG       1    0
ATTATGCTTACTATTGGTTGG     IMLTIGW       1    0
ATTATGTATTCGCGGCAGAAT     IMYSRQN       1    0
ATTATGTCGCGTTTGTCTGCT     IMSRLSA       1    0
ATTATGTGGATGTGGCCGCCG     IMWMWPP       1    1
ATTATGTTGGTTCGGGAGCCT     IMLVREP       1    0
ATTATGTTTCGGGATACGAGT     IMFRDTS       1    0
ATTATTATGACTGGGTCGAAT     IIMTGSN       1    0
ATTATTATGAGGATGCTTGAG     IIMRMLE       1    0
ATTATTATGGAGAGTAATTCT     IIMESNS       1    0
ATTATTATTCGGTCTCCGCTT     IIIRSPL       1    0
ATTATTCATGATTTGACTCCT     IIHDLTP       1    0
ATTATTCGGCAGGAGATGCTG     IIRQEML       1    0
ATTATTGCTTAGACTCAGCAT     IIAQTQH       1    0
ATTATTGTTGATCCGCGTATT     IIVDPRI       1    0
ATTCAGAATTTTCAGCTTGTT     IQNFQLV       1    0
ATTCAGAGTGATGATCTGCTG     IQSDDLL       1    0
ATTCAGCCTCATAGTATTAAT     IQPHSIN       1    0
ATTCAGGCGTTGGTTGCTACT     IQALVAT       1    0
ATTCAGGGGCGGACTCAGAGT     IQGRTQS       1    0
ATTCAGGGTCCGACTCAGTCA     IQGPTQS       1    0
ATTCAGGTGAGTTATAAGACG     IQVSYKT       1    0
ATTCAGTCGGTGCCTTTGTCT     IQSVPLS       1    0
ATTCAGTCGTCTACTTATTAT     IQSSTYY       1    0
ATTCATACGCGTGATACTTCG     IHTRDTS       1    0
ATTCATATGCTGCTGGGGGCT     IHMLLGA       1    0
ATTCATCAGTGGCCTCTGCCG     IHQWPLP       1    0
ATTCATCCGGGGATGTGGAAG     IHPGMWK       1    0
ATTCATCCGTAGACGATGCCT     IHPQTMP       1    0
ATTCATGAGCCTTGTTTTGAT     IHEPCFD       1    0
ATTCATGATACGACGCGTTAT     IHDTTRY       1    0
ATTCATGCGGATACTGGGCTT     IHADTGL       1    0
ATTCATGCGGCTAATTCTGGT     IHAANSG       1    0
ATTCATGCTCTGCTGGTGTCT     IHALLVS       1    0
ATTCATTAGCTGGCGGTTTTT     IHQLAVF       1    0
ATTCATTTTCCTCTGGCTCCG     IHFPLAP       1    0
ATTCCGAATGATGCGCGTGCG     IPNDARA       1    0
ATTCCGATGCAGTAGATTCTT     IPMQQIL       1    0
ATTCCGATTCATACGCATCCT     IPIHTHP       1    0
ATTCCGCGGCATTCGACGTGG     IPRHSTW       1    0
ATTCCGCTGCCTTCTTCGGCT     IPLPSSA       1    0
ATTCCGGTGAAGGATTCGTAG     IPVKDSQ       1    0
ATTCCGGTTTCTAATGTGAGT     IPVSNVS       1    0
ATTCCGTATAGGCTGCCTAGT     IPYRLPS       1    0
ATTCCGTGGAATATTAATCGA     IPWNINR       1    0
ATTCCGTGGAATATTAATCGT     IPWNINR       1    0
ATTCCTAATTCGAATCATATT     IPNSNHI       1    0
ATTCCTCATCGTCCTCCTCTG     IPHRPPL       1    0
ATTCCTCCTCTTATGAAGCCG     IPPLMKP       1    0
ATTCCTGCTTTTCTGCAGAAG     IPAFLQK       1    0
ATTCCTGGTTTTTCGAATCCT     IPGFSNP       1    0
ATTCCTTCGTTGGGGCGGAAT     IPSLGRN       1    0
ATTCCTTCTTCGCATATTACG     IPSSHIT       1    0
ATTCCTTGGACTCGTGAGTCA     IPWTRES       1    0
ATTCCTTGGACTCGTGAGTCT     IPWTRES       1    0
ATTCGTACGCATGGTACGACG     IRTHGTT       1    0
ATTCGTATTCCGCAGATTCCG     IRIPQIP       1    0
ATTCGTCTGATTGATAGTTCG     IRLIDSS       1    0
ATTCTGACGTCTTGGTCGCCG     ILTSWSP       1    0
ATTCTGCCTATTATGTATCGT     ILPIMYR       1    0
ATTCTGCCTGCGCGGCAGCCT     ILPARQP       1    0
ATTCTGCCTTTTGAGCATGCG     ILPFEHA       1    0
ATTCTGCGTCCTGTTACGATT     ILRPVTI       1    0
ATTCTGGCTAATCAGTGGTTT     ILANQWF       1    0
ATTCTTAGGTCTCCGTCTTGG     ILRSPSW       1    0
ATTCTTCCGAGGCCTCAGACT     ILPRPQT       1    0
ATTCTTCGGGTGCTGTCTAAT     ILRVLSN       1    0
ATTCTTGCGCCGTTTAGTCAG     ILAPFSQ       1    0
ATTCTTGCTAGTCCTCCTGAT     ILASPPD       1    0
ATTGAGAATCTTTGTGCGGGT     IENLCAG       1    0
ATTGAGAATGTTGCGGTGCCT     IENVAVP       1    0
ATTGAGATGGGGGTTAAGAAT     IEMGVKN       1    0
ATTGAGCATGGTATGCAGGCT     IEHGMQA       1    0
ATTGAGCCGACTGGTTATCGT     IEPTGYR       1    0
ATTGAGCCGGATGATCCGAAT     IEPDDPN       1    0
ATTGAGCTGGTGAAGAGTAGG     IELVKSR       1    0
ATTGAGGATCGTTATAGTGGT     IEDRYSG       1    0
ATTGAGGCGTGGCAGTATGAG     IEAWQYE       1    0
ATTGAGGCTCAGTCTATGAAT     IEAQSMN       1    1
ATTGAGTCGCCTTAGAATGTG     IESPQNV       1    0
ATTGATAAGATGTATGGTTCG     IDKMYGS       1    1
ATTGATAGGACGCAGTTTAAT     IDRTQFN       1    0
ATTGATCAGGGGTCGGAGTTT     IDQGSEF       1    0
ATTGATGGGTCTACTCCTCAT     IDGSTPH       1    0
ATTGATGGGTGGCCGAGGCAT     IDGWPRH       1    0
ATTGATGTTCGTCCGATGTCG     IDVRPMS       1    0
ATTGATTAGGGGCATGTTTTT     IDQGHVF       1    0
ATTGATTCGAAGCTTATGAGG     IDSKLMR       1    0
ATTGATTGGCCTGATTCTTCT     IDWPDSS       1    0
ATTGATTTGATGAATAGGGCG     IDLMNRA       1    0
ATTGCGAATGTGGAGAGGTAG     IANVERQ       1    0
ATTGCGAGTATTACTCGTTAT     IASITRY       1    0
ATTGCGCAGCATCATGAGATT     IAQHHEI       1    0
ATTGCGCAGCATGTGAATTTT     IAQHVNF       1    0
ATTGCGCCGAGTCCTATTCTT     IAPSPIL       1    0
ATTGCGTAGGCGGCGTTTGAT     IAQAAFD       1    0
ATTGCGTTTTAGGCGCCGGGT     IAFQAPG       1    0
ATTGCTAAGTTTAGTGATCAT     IAKFSDH       1    0
ATTGCTAATTTGCCTGGTTTT     IANLPGF       1    0
ATTGCTACGACTTCGATTATG     IATTSIM       1    0
ATTGCTACGGCTATGTAGATT     IATAMQI       1    0
ATTGCTCATGGTAAGGCTTGT     IAHGKAC       1    0
ATTGCTCTGGATGCTCTGATG     IALDALM       1    0
ATTGCTGATATTTTTAAGAGT     IADIFKS       1    0
ATTGCTGCTAATGGGTTGCAT     IAANGLH       1    0
ATTGCTGCTCGTCAGCATGAG     IAARQHE       1    0
ATTGCTGGGTGTAATAATAGT     IAGCNNS       1    0
ATTGCTGTTTTGGGTCCTACT     IAVLGPT       1    0
ATTGCTTCGAGTATTGCTTCT     IASSIAS       1    0
ATTGGGAATCGTACTGCGACA     IGNRTAT       1    0
ATTGGGACGATTCCTATGGGT     IGTIPMG       1    0
ATTGGGACGTGGTCTCGTGTT     IGTWSRV       1    0
ATTGGGATTGAGCGGAGTAGT     IGIERSS       1    0
ATTGGGCCTCATAAGGCTATT     IGPHKAI       1    0
ATTGGGCCTTGTTGTCGTGAG     IGPCCRE       1    0
ATTGGGTATGAGACTCTTAAG     IGYETLK       1    0
ATTGGGTTTATGATGACGATT     IGFMMTI       1    0
ATTGGTACGAGTCCTTTTCGG     IGTSPFR       1    0
ATTGGTACTATGCGTACGGAT     IGTMRTD       1    0
ATTGGTATTGCGCCTGTGACG     IGIAPVT       1    0
ATTGGTCCGAATTAGGTTATT     IGPNQVI       1    0
ATTGGTCCTGTTTGTCCGAAG     IGPVCPK       1    0
ATTGGTGATACGTCTTGGCGG     IGDTSWR       1    0
ATTGGTGCGCTTGCTCTTCAT     IGALALH       1    0
ATTGGTGCTCGTCCGACTGTT     IGARPTV       1    0
ATTGGTGGGCATCATGATCCT     IGGHHDP       1    1
ATTGGTGGGTATTTGAGTGCG     IGGYLSA       1    1
ATTGGTGGTAATAGTACGCAT     IGGNSTH       1    0
ATTGGTGGTCCTATTTCTCCT     IGGPISP       1    0
ATTGGTGTTAATACTTCTCAG     IGVNTSQ       1    0
ATTGGTGTTGCGGAGCGTTTT     IGVAERF       1    0
ATTGTGACGATTGATCAGCCT     IVTIDQP       1    0
ATTGTGACGGATTCGTTTAAG     IVTDSFK       1    0
ATTGTGACGGCTAGTAATACG     IVTASNT       1    0
ATTGTGACGGTGCTGAAGACG     IVTVLKT       1    0
ATTGTGATGAATCAGCTTACG     IVMNQLT       1    0
ATTGTGATGACGCATTCGTCG     IVMTHSS       1    0
ATTGTGCGTAGTCTGTATAGT     IVRSLYS       1    0
ATTGTGGCGCTGTCTACTTCG     IVALSTS       1    0
ATTGTGGTGCATCGTTTTATT     IVVHRFI       1    0
ATTGTGGTGTTGTTGATGCCG     IVVLLMP       1    0
ATTGTGTGGCAGGGGTTTTCT     IVWQGFS       1    0
ATTGTGTGGTCTTCGGAGCCT     IVWSSEP       1    0
ATTGTTAATATGCCGACGATG     IVNMPTM       1    0
ATTGTTAGTGGGCCGTATCAT     IVSGPYH       1    0
ATTGTTCATAATGCTGCGACT     IVHNAAT       1    0
ATTGTTCATGTTAAGACGTCT     IVHVKTS       1    0
ATTGTTCCGAATATTAGTCGT     IVPNISR       1    0
ATTGTTCCGGAGATTAATGTG     IVPEINV       1    0
ATTGTTCGTGTTCCTACTCAT     IVRVPTH       1    0
ATTGTTGAGTCGCGGCAGGAT     IVESRQD       1    0
ATTGTTGATACGATTACGGAT     IVDTITD       1    0
ATTGTTGGGACGAATGTGTTT     IVGTNVF       1    0
ATTTAGAGGAGTCATTTTTTG     IQRSHFL       1    0
ATTTAGATTGCTTATAAGCAG     IQIAYKQ       1    0
ATTTAGGAGTCGATGGATATT     IQESMDI       1    0
ATTTATAATTTTGATTTGCGG     IYNFDLR       1    0
ATTTATATGGATGCTCTGACG     IYMDALT       1    0
ATTTATGATGCGTTTAAGTCT     IYDAFKS       1    0
ATTTATGCGAGTGGTCGTCCT     IYASGRP       1    0
ATTTATGCGGATGTGCCTCGT     IYADVPR       1    0
ATTTATTCTCGTCCGGTGGGG     IYSRPVG       1    0
ATTTATTTGATGTATAGGATT     IYLMYRI       1    0
ATTTCGAATTCTGCTATGGTG     ISNSAMV       1    0
ATTTCGACGGCGCCGGCGAGG     ISTAPAR       1    0
ATTTCGCAGTCGCAGCCGGCG     ISQSQPA       1    0
ATTTCGCCGGAGCTTGATTCG     ISPELDS       1    0
ATTTCGCCTCAGGGTTCGCCT     ISPQGSP       1    0
ATTTCGCCTGCTAAGTCGTTG     ISPAKSL       1    0
ATTTCGCTGCCGCAGACTGTT     ISLPQTV       1    0
ATTTCGGGTCGGACTGGTGTT     ISGRTGV       1    0
ATTTCGGTGCATGGTCCGAGG     ISVHGPR       1    0
ATTTCTAAGTATCATCTGAAT     ISKYHLN       1    0
ATTTCTAGTGCGACGTCTGAG     ISSATSE       1    0
ATTTCTCCTGAGCTGACGTCG     ISPELTS       1    1
ATTTCTGCGACGCGTGCTGAT     ISATRAD       1    0
ATTTCTGGTCCGCCGCATAAG     ISGPPHK       1    0
ATTTGGAAGTATACTAATTCT     IWKYTNS       1    0
ATTTGGAATCATTTGCGGTCT     IWNHLRS       1    0
ATTTGGAGTCCGTATTTGTAT     IWSPYLY       1    0
ATTTGGCATTTGATTGTTTCT     IWHLIVS       1    0
ATTTGGGGTCAGTCTGAGTTT     IWGQSEF       1    0
ATTTGTCTTTCGTGTCGTGCG     ICLSCRA       1    0
ATTTTGCAGGAGCGTCAGGTT     ILQERQV       1    0
ATTTTGCATGCGACTGATGCT     ILHATDA       1    0
ATTTTGGAGGCGCATACGTGG     ILEAHTW       1    0
ATTTTGGATGTTAAGCAGTAT     ILDVKQY       1    0
ATTTTTACGATGCCGCGTTCT     IFTMPRS       1    0
ATTTTTGCGCGTGTGTGGTAT     IFARVWY       1    0
CAGAAGACTCCGTGTTTGCCT     QKTPCLP       1    0
CAGAAGCTGCATCTGGATAAA     QKLHLDK       1    0
CAGAAGGCGAATGCTTTTGAG     QKANAFE       1    0
CAGAATAATCTGCGTATGACT     QNNLRMT       1    0
CAGAATATGCATATTACGAAG     QNMHITK       1    0
CAGAATCCTTATAGTTCTCAT     QNPYSSH       1    0
CAGAATCTTCCTCAGCTGAGT     QNLPQLS       1    0
CAGAATCTTGTGCCGGCTTAG     QNLVPAQ       1    0
CAGAATGTGACGTCTGGGTAT     QNVTSGY       1    0
CAGAATTATGCTACGGGTTTA     QNYATGL       1    0
CAGAATTCGTCTGATGATATT     QNSSDDI       1    0
CAGAATTGGGGGCAGCCGACG     QNWGQPT       1    0
CAGAATTGTCTTACGTCGCGA     QNCLTSR       1    0
CAGACGAATGATAAGCAGAAT     QTNDKQN       1    0
CAGACGACGACTAAGGGTATT     QTTTKGI       1    0
CAGACGACTGTGTTGCCTCGT     QTTVLPR       1    0
CAGACGCTGACTATGTCTGCT     QTLTMSA       1    0
CAGACGGAGTGTTGTGTGTCG     QTECCVS       1    0
CAGACGGGTCCTCAGTTGAAT     QTGPQLN       1    0
CAGACGGGTTCTGCTCGGGAG     QTGSARE       1    0
CAGACGTATCCGCGTATTAAT     QTYPRIN       1    0
CAGACGTATGAGCTTTTGTTG     QTYELLL       1    0
CAGACTAAGCCGATTAAACCA     QTKPIKP       1    0
CAGACTATGAATACTACTAAT     QTMNTTN       1    0
CAGACTATTAGTAAGCTGAAG     QTISKLK       1    0
CAGACTCTGAATATGGTTGGG     QTLNMVG       1    0
CAGACTGCGATGTATCTTAGT     QTAMYLS       1    0
CAGACTGTGACTTCGTATACG     QTVTSYT       1    0
CAGACTGTTACGGCGATTAGG     QTVTAIR       1    0
CAGACTTTTATGCCTTCTGTT     QTFMPSV       1    0
CAGAGTAGTGGTCGTGTGCTG     QSSGRVL       1    0
CAGAGTAGTGTGTCGAGGCAA     QSSVSRQ       1    0
CAGAGTCATTTGCGGGAGCGA     QSHLRER       1    0
CAGAGTGCGACGGATGATCCA     QSATDDP       1    0
CAGAGTGTTACTTCGCGTCTG     QSVTSRL       1    0
CAGATGAATATGTCGTCGCAT     QMNMSSH       1    0
CAGATGACTTCGAGGCAGGTT     QMTSRQV       1    0
CAGATGATTTCGGATCTTAGG     QMISDLR       1    0
CAGATGCCTGCGATGCGTCCG     QMPAMRP       1    0
CAGATGGAGCCTGCTTATCAA     QMEPAYQ       1    1
CAGATGTCGGGGCGGACTAAT     QMSGRTN       1    0
CAGATTAGGCCGGGTATTTAT     QIRPGIY       1    0
CAGATTAGTGCTAGTCCTACT     QISASPT       1    0
CAGCAGAAGCAGCATATTACT     QQKQHIT       1    0
CAGCAGACTATTGATACGCGG     QQTIDTR       1    0
CAGCAGCGTATGCATCCTGCT     QQRMHPA       1    0
CAGCAGGCGTGGAATAAGTCA     QQAWNKS       1    0
CAGCAGGTGCCTGAGGATATG     QQVPEDM       1    0
CAGCAGTGGAATTTTTATGTG     QQWNFYV       1    0
CAGCAGTGTGCGCAGATGCGG     QQCAQMR       1    0
CAGCATCTGTTGAAGGTTGCT     QHLLKVA       1    0
CAGCATTCTCATACTGCTTCT     QHSHTAS       1    0
CAGCATTGGTAGCTGCAGTTT     QHWQLQF       1    0
CAGCCGAGGAGTCCGACGCAG     QPRSPTQ       1    0
CAGCCGAGGTCTTCGTTTTAT     QPRSSFY       1    0
CAGCCGAGTATTTCGTCGAAG     QPSISSK       1    0
CAGCCGCCGGAGCCTCATGGA     QPPEPHG       1    0
CAGCCGGAGCCTACTTATGAA     QPEPTYE       1    0
CAGCCGTATTCTGAGCGTGGG     QPYSERG       1    0
CAGCCGTCGTCTTTTAGTTCA     QPSSFSS       1    0
CAGCCGTGGCCGAGGGGTGCT     QPWPRGA       1    0
CAGCCTAATGATGATAAGTCT     QPNDDKS       1    0
CAGCCTCCTGGTGTGCATTCG     QPPGVHS       1    0
CAGCCTGAGGTTCCTCTTGCG     QPEVPLA       1    0
CAGCCTGATGCGGGTAAGCCG     QPDAGKP       1    0
CAGCCTGATTTTTGGAATATA     QPDFWNI       1    0
CAGCCTGGTTATACGGTTCAA     QPGYTVQ       1    0
CAGCCTTGGCATACTGGTACG     QPWHTGT       1    0
CAGCGTGCTGCGCCGCCGCCG     QRAAPPP       1    0
CAGCTGAATTGGGAGCGTTTG     QLNWERL       1    0
CAGCTGACGACGGATAATCTG     QLTTDNL       1    0
CAGCTGCTGCGTGAGTTGTCT     QLLRELS       1    1
CAGCTGGCGAAGAGTACTGTA     QLAKSTV       1    1
CAGCTGGCGTCGTATCGGTCT     QLASYRS       1    0
CAGCTGGCTTTTAGGGCGGAT     QLAFRAD       1    0
CAGCTGTATAGGGAGTTAAAT     QLYRELN       1    0
CAGCTGTCTTCGACTTCTCCG     QLSSTSP       1    0
CAGCTTCAGCCGGATAGGCGA     QLQPDRR       1    0
CAGCTTCATGAGATGAATGAG     QLHEMNE       1    0
CAGCTTGTTATGGCTCGGTAG     QLVMARQ       1    0
CAGGAGAATCATCATTATAGA     QENHHYR       1    0
CAGGAGACGCATGCGATGGCG     QETHAMA       1    0
CAGGAGCGGTTGATGCATTAT     QERLMHY       1    0
CAGGAGCTTGATTCTGTGGCT     QELDSVA       1    0
CAGGAGTGGTATGTTACGGAG     QEWYVTE       1    0
CAGGAGTTGATTGCGGATCAG     QELIADQ       1    0
CAGGAGTTTCAGCCTTCGCAT     QEFQPSH       1    0
CAGGATAGTGCTCTTAAGGCA     QDSALKA       1    0
CAGGATGTGGCTGAGACTCAG     QDVAETQ       1    0
CAGGATTCTCCTCCTAGTCTG     QDSPPSL       1    0
CAGGATTTGTAGGGTATTGTG     QDLQGIV       1    0
CAGGCGACTACGCCTCCTCCT     QATTPPP       1    0
CAGGCGAGTTTTCCGCAGGAG     QASFPQE       1    0
CAGGCGCCGGGTTCGAAGGCA     QAPGSKA       1    0
CAGGCGCCTAATGTGGATGGT     QAPNVDG       1    0
CAGGCGGATCAGCGTCCTCGA     QADQRPR       1    0
CAGGCGGCTGAGGCGCGGTAA     QAAEAR*       1    0
CAGGCTAAGACTCATCATACT     QAKTHHT       1    0
CAGGCTACTCTTACTGCTTGA     QATLTA*       1    1
CAGGCTAGTTCTCAGCATTTG     QASSQHL       1    0
CAGGCTCTGAGGGATCCTTAT     QALRDPY       1    0
CAGGCTGCTTGGGCGAGGCAT     QAAWARH       1    0
CAGGCTGTGTGGATGTAGACT     QAVWMQT       1    0
CAGGCTTATTTTCTGGGTGGT     QAYFLGG       1    0
CAGGGGCGGAATCCGCCGATT     QGRNPPI       1    0
CAGGGGGCTTTTCTTTCGTAA     QGAFLS*       1    1
CAGGGGTCTCATGATGAGCTA     QGSHDEL       1    0
CAGGGTAGTATGCTTTCGACT     QGSMLST       1    0
CAGGGTCTGATTCTTTCTCGT     QGLILSR       1    1
CAGGTGAAGCTGAGTCCTACG     QVKLSPT       1    0
CAGGTGCCGTTTACGTTGTAG     QVPFTLQ       1    0
CAGGTGCCTCGTACTGATCGA     QVPRTDR       1    0
CAGGTGGAGTAGGGTATTCAG     QVEQGIQ       1    0
CAGGTGTCGGCGTTGGGTAGG     QVSALGR       1    0
CAGGTTACGATTATTGCTTCT     QVTIIAS       1    0
CAGGTTCAGTATCATTCTCGG     QVQYHSR       1    0
CAGGTTGCTGATAATGCGCAG     QVADNAQ       1    0
CAGGTTGTTACTCCGGTTCCG     QVVTPVP       1    0
CAGGTTTATTGGGCTAGTCAT     QVYWASH       1    0
CAGTATATTAGTAAGTCGTCA     QYISKSS       1    0
CAGTATGCGAGGATGGTTGGT     QYARMVG       1    0
CAGTATGGGATGGATTGGTTT     QYGMDWF       1    0
CAGTATGGGGTTGCGTCGTTT     QYGVASF       1    0
CAGTCGAATGCGTTGAATACT     QSNALNT       1    0
CAGTCGACTCATCGTGTTACG     QSTHRVT       1    0
CAGTCGAGTCGTGTGCCGCCG     QSSRVPP       1    0
CAGTCGATTGTTCCTTTTGAG     QSIVPFE       1    0
CAGTCGGTTGTTCCTAGTGCT     QSVVPSA       1    0
CAGTCGTGGCCTAATGATCAT     QSWPNDH       1    0
CAGTCTCATTCGGTGTTTCTA     QSHSVFL       1    0
CAGTCTCTGCATGGGACGTAG     QSLHGTQ       1    0
CAGTGGACTGCGCAGGATGTT     QWTAQDV       1    0
CAGTGGATGGCTTATGTTCCT     QWMAYVP       1    0
CAGTGGCAGCGTCCTATGCAT     QWQRPMH       1    0
CAGTGGTCGTGGTCGTATGGG     QWSWSYG       1    0
CAGTTGACGGCGATTTTGCGG     QLTAILR       1    0
CAGTTGACTATTCAGCAGTCT     QLTIQQS       1    0
CAGTTGCATACGCAGAATCTG     QLHTQNL       1    0
CAGTTGCCGGTTCCTGTTTGG     QLPVPVW       1    0
CAGTTGGAGCCGGATGGTTAT     QLEPDGY       1    0
CAGTTGGTGACGGCTCCGTAT     QLVTAPY       1    0
CAGTTGTGGACTAAGAGTTAT     QLWTKSY       1    0
CAGTTGTGGCGTTGGCATACG     QLWRWHT       1    0
CAGTTGTTTCAGGCGACTATA     QLFQATI       1    0
CAGTTTGCGCATGATCAGCAG     QFAHDQQ       1    0
CAGTTTGTTGATACTCTGAGT     QFVDTLS       1    0
CAGTTTTGGTATTTTCATCCT     QFWYFHP       1    0
CAGTTTTTTCCGCTGGTTCGT     QFFPLVR       1    0
CATAAGATGCTTAATTATTCT     HKMLNYS       1    0
CATAAGCATCAGGTTTCGCAT     HKHQVSH       1    1
CATAATAATCCGTCGATTAAA     HNNPSIK       1    0
CATAATACGGCTCAGTTTGTG     HNTAQFV       1    0
CATAATACGTCTAGTTCTGCA     HNTSSSA       1    0
CATAATACTCATAATTTGCCT     HNTHNLP       1    0
CATAATATGTCTCGGGCGGAT     HNMSRAD       1    0
CATAATCAGGGTGCTGCTGGG     HNQGAAG       1    0
CATAATCATTTGTTGCCGTGT     HNHLLPC       1    0
CATAATGAGAATACTAATGGG     HNENTNG       1    0
CATAATGCTACGAATTATTAT     HNATNYY       1    0
CATAATGTTTCTTTGTCTCCT     HNVSLSP       1    0
CATAATTAGGGTTTGACGATG     HNQGLTM       1    0
CATACGCATGAGTTTGTGCTG     HTHEFVL       1    0
CATACGCCGTTTGTGGGGATT     HTPFVGI       1    0
CATACGCTTCCTTATGGTTCT     HTLPYGS       1    0
CATACGGCTAATCCGCTTGCT     HTANPLA       1    0
CATACGGGTACTTGGGATTCT     HTGTWDS       1    0
CATACGTATCCTCCGTTTCAT     HTYPPFH       1    0
CATACTACGAGGATTAATCAG     HTTRINQ       1    0
CATACTACGGTGCCGGCGGCG     HTTVPAA       1    0
CATACTGAGACGGCGCTGGAG     HTETALE       1    0
CATACTGCTGATACGGATGCA     HTADTDA       1    0
CATACTGGGCATAATTTTTAT     HTGHNFY       1    0
CATAGGATGGTGACTCAGGGT     HRMVTQG       1    0
CATAGGCAGTTGGAGGTGAAT     HRQLEVN       1    0
CATAGGGTGGAGTATCTGGCT     HRVEYLA       1    0
CATAGTACTGGTCTGTATCGG     HSTGLYR       1    0
CATAGTATTCTGCATGCGAAT     HSILHAN       1    0
CATAGTCAGTATCGTCAGGCG     HSQYRQA       1    0
CATAGTGATCGGTGGGCTCCG     HSDRWAP       1    1
CATAGTGTGCCGATGGTGAGG     HSVPMVR       1    0
CATAGTGTTGGGCAGATGCGT     HSVGQMR       1    0
CATAGTGTTTGGATGACTACG     HSVWMTT       1    0
CATATGCAGTGGGATAGTGTG     HMQWDSV       1    0
CATATGCCGCGGCAGGGTCCG     HMPRQGP       1    0
CATATGCCTCATGCGCCGTCT     HMPHAPS       1    0
CATATGCTGACTTTTCCTCCG     HMLTFPP       1    0
CATATGGGGGATAGGGATCTG     HMGDRDL       1    0
CATATTAGGGAGTGGCATCAG     HIREWHQ       1    0
CATATTAGTATTGGTCCTAGT     HISIGPS       1    0
CATATTCCGCGTTATAAGATA     HIPRYKI       1    0
CATATTCGGACTAATTTGCAT     HIRTNLH       1    0
CATATTGAGGAGGCTGGGAAT     HIEEAGN       1    0
CATATTGAGTAGGAGTATGGG     HIEQEYG       1    0
CATATTGCTTATAGGATGGAT     HIAYRMD       1    0
CATATTTCTAATGGTGCTCGA     HISNGAR       1    0
CATCAGAAGACTTTTACGCAT     HQKTFTH       1    0
CATCAGACTAATGGTAAGGGA     HQTNGKG       1    0
CATCAGAGGCCTGATGCTGAT     HQRPDAD       1    0
CATCAGCCTGCTACGAGGGGT     HQPATRG       1    0
CATCAGCGGGTTCTGACTTAA     HQRVLT*       1    0
CATCAGGAGGCGCGGACGAAG     HQEARTK       1    0
CATCAGTGGTCTCATGGTTCG     HQWSHGS       1    0
CATCATAAGACGGATATTTAG     HHKTDIQ       1    0
CATCATACGAGGCCTTTTCTT     HHTRPFL       1    0
CATCATACTACTTATCATATT     HHTTYHI       1    0
CATCATACTGGGAGTTATCGT     HHTGSYR       1    0
CATCATCAGTATGTGCCTGCT     HHQYVPA       1    0
CATCATCGGACTGTGACGGGG     HHRTVTG       1    0
CATCATTCGACGCCTCGTGCT     HHSTPRA       1    0
CATCCGAGTATGCATTGGGAG     HPSMHWE       1    0
CATCCGCATCAGCGTCCTGTT     HPHQRPV       1    0
CATCCGGAGTATGGTATGCAT     HPEYGMH       1    0
CATCCGTATCCGTTGTATGAT     HPYPLYD       1    0
CATCCGTATCCTTTTACAACT     HPYPFTT       1    0
CATCCTAAGGTTTGGAATGCT     HPKVWNA       1    0
CATCCTAAGTTTGGTGGTCTT     HPKFGGL       1    0
CATCCTAGTATGAGGATTGTT     HPSMRIV       1    0
CATCCTAGTGTGCTTATTCAT     HPSVLIH       1    0
CATCCTCCGGGTCTTCTTTAT     HPPGLLY       1    0
CATCGGGATTGGGCGCCTTAG     HRDWAPQ       1    0
CATCGGGTGGATCCTCATCTG     HRVDPHL       1    0
CATCGGGTTCCGTCGACGTAG     HRVPSTQ       1    0
CATCGTACGCCTCTGAATCAG     HRTPLNQ       1    0
CATCGTCCGGAGTTTTGGGCA     HRPEFWA       1    0
CATCGTGCTCATAATCATCCA     HRAHNHP       1    0
CATCTGAATGCGACTAAGAAA     HLNATKK       1    0
CATCTGACTACTTGGCTTAAT     HLTTWLN       1    0
CATCTGATGGGGAGTAAGTCG     HLMGSKS       1    0
CATCTGGCTGATATGCGTCAT     HLADMRH       1    0
CATCTGTATGGGAGTCATTGG     HLYGSHW       1    0
CATCTGTTGCGGAGTTATCCT     HLLRSYP       1    0
CATCTTCAGTAGGTGGATAGG     HLQQVDR       1    0
CATCTTCATCATGAGGCGGAT     HLHHEAD       1    0
CATCTTTCGGCTACGTCTAGT     HLSATSS       1    0
CATGAGACGCCTCGTATTACT     HETPRIT       1    0
CATGAGCCGGGTAGTATTCCT     HEPGSIP       1    0
CATGAGGAGCATGCTGTTAAG     HEEHAVK       1    0
CATGAGGATGGTGATACGGTT     HEDGDTV       1    0
CATGAGGCTACGGCTCCGCGG     HEATAPR       1    0
CATGAGGGTATTACGAGTCAG     HEGITSQ       1    0
CATGAGGTTTGGCATTTGAAT     HEVWHLN       1    0
CATGAGTCGCCGACTTTTTCA     HESPTFS       1    0
CATGATAAGTTGATTGCGACG     HDKLIAT       1    0
CATGATAGTCCGGGTCATACG     HDSPGHT       1    0
CATGATATGCCGCATACGTAG     HDMPHTQ       1    0
CATGATATGTATCATAATCGT     HDMYHNR       1    0
CATGATCGTGCGCGGTTGTAG     HDRARLQ       1    0
CATGATCTGACTCTGTGGTAG     HDLTLWQ       1    0
CATGATGATGCGCTTCAGTAT     HDDALQY       1    0
CATGATGCGTCTGGTAAGGTT     HDASGKV       1    0
CATGATTATGATGATGGTCAT     HDYDDGH       1    0
CATGATTCTACGCTTGATGTT     HDSTLDV       1    0
CATGCGAAGAATGTTCCTGGT     HAKNVPG       1    0
CATGCGATGTATGCGATTGAT     HAMYAID       1    0
CATGCGCAGTATGAGTCTCAT     HAQYESH       1    0
CATGCGCCGGATCAGCATTTG     HAPDQHL       1    0
CATGCGGTTCATAGTAAGCAT     HAVHSKH       1    0
CATGCTACTTCGCCTAGTTTG     HATSPSL       1    0
CATGCTCATATGAGGGATGAG     HAHMRDE       1    0
CATGCTCGGCAGGAGCCTTTG     HARQEPL       1    0
CATGCTCTTCAGTCGAGGAAT     HALQSRN       1    0
CATGCTCTTCATTTGCTGGAA     HALHLLE       1    0
CATGCTGCGAGTCTTGCTAAG     HAASLAK       1    0
CATGCTGCGTGGCATTAAAAA     HAAWH*K       1    0
CATGCTGCGTGGCATTTAAAA     HAAWHLK       1    0
CATGCTGGGTTTGTGCCTATA     HAGFVPI       1    0
CATGCTTAGGCGCCGGGTGAG     HAQAPGE       1    0
CATGGGCCGCAGTTGCATCAT     HGPQLHH       1    0
CATGGGCGGATGATGGTTAGT     HGRMMVS       1    0
CATGGGGATAAGTTGTCGTTG     HGDKLSL       1    0
CATGGTAGTAGTTTGTCGTTG     HGSSLSL       1    0
CATGGTCATAATCCGGTGATG     HGHNPVM       1    0
CATGGTCATTTTATGAAAAGA     HGHFMKR       1    0
CATGGTCTTATGAAGGCGACT     HGLMKAT       1    0
CATGGTGAGGATCATGTTCCG     HGEDHVP       1    0
CATGGTTCGGATCATTCTCCT     HGSDHSP       1    0
CATGTGACGCTTTTGCCTAAT     HVTLLPN       1    0
CATGTGCATGGTACGCGGACT     HVHGTRT       1    0
CATGTGGGTTATTTGATTCCA     HVGYLIP       1    0
CATGTGTTTGCTGTTGATCAT     HVFAVDH       1    0
CATGTTAATATGTCTGCTCAG     HVNMSAQ       1    0
CATGTTCCTGAGCGTATGCCT     HVPERMP       1    0
CATGTTGCGTCTTCGAGGCCA     HVASSRP       1    0
CATGTTGCGTCTTCGAGGCCT     HVASSRP       1    0
CATGTTGGTATGATGTATTCT     HVGMMYS       1    0
CATGTTGTGAGTCGTGATGAT     HVVSRDD       1    0
CATGTTTAGATTGGTCTGGAT     HVQIGLD       1    0
CATGTTTATCCGGCTGAGATT     HVYPAEI       1    0
CATGTTTGGGCTGCGAAGAGT     HVWAAKS       1    0
CATTAGACTACGCTGATGGAT     HQTTLMD       1    0
CATTAGACTACTCATGTGTTT     HQTTHVF       1    0
CATTATAATTCTACGTTGTTG     HYNSTLL       1    0
CATTATACGTTGGGTACTAGT     HYTLGTS       1    0
CATTATCCGGCTCATGAGTTG     HYPAHEL       1    0
CATTATGATCGTATGCAACGA     HYDRMQR       1    0
CATTATGCTTCGGGTGGTAAA     HYASGGK       1    0
CATTATTCGGCTCTTTCGAAA     HYSALSK       1    0
CATTCGAATTTGGCTCGGCCA     HSNLARP       1    0
CATTCGAATTTGGCTCGGCCT     HSNLARP       1    0
CATTCGACTCAGATTAATAAT     HSTQINN       1    0
CATTCGATTGGGCCGCTGCAG     HSIGPLQ       1    0
CATTCTCCGTATGCGACTGTG     HSPYATV       1    0
CATTCTGCGAGGGCGGATAAG     HSARADK       1    0
CATTCTGCTTTGCATCAGGAG     HSALHQE       1    0
CATTCTGTTATTCCTTCTCAT     HSVIPSH       1    0
CATTCTTCGGCTGTGATGCAG     HSSAVMQ       1    0
CATTGGATTTCTGATAAGCCT     HWISDKP       1    0
CATTGGCAGATTGATCAGCGT     HWQIDQR       1    0
CATTGGCGTTCTAATCTTTCT     HWRSNLS       1    0
CATTGGGCGCGTGTTAATACA     HWARVNT       1    0
CATTGGTAGGATCTTGATAGT     HWQDLDS       1    0
CATTTGATGGAGAAGACGCGT     HLMEKTR       1    0
CATTTGCCTCCTAGTTAGATG     HLPPSQM       1    0
CATTTGTGGTAGGAGAAGAGT     HLWQEKS       1    0
CATTTTCAGCCGATTAAGACT     HFQPIKT       1    1
CATTTTGCTGCGGGTCGTCAT     HFAAGRH       1    0
CCGACTCTGGGTGTTTGGACG     PTLGVWT       1    0
CCGCAGTATCTTATGAATCCG     PQYLMNP       1    0
CCGCTGACTCCGTCTCGGGTG     PLTPSRV       1    0
CCTCAGCATTATGGTTCGAGT     PQHYGSS       1    0
CCTCCTTATTTGACTCCTAAG     PPYLTPK       1    0
CGGAATTTTGAGGGGCCTTGG     RNFEGPW       1    0
CGGACGGTTGAGCCTTTGCTG     RTVEPLL       1    0
CGGACTCCGGATGGTCCGCTT     RTPDGPL       1    0
CGGATGTCTACTTCGCCTCCT     RMSTSPP       1    0
CGGCCTATTGGTTTTGATAAT     RPIGFDN       1    0
CGGCCTTGTATTAGTCCTAAG     RPCISPK       1    0
CGGCTGCCTCTTTATGTGTTG     RLPLYVL       1    0
CGGCTTATGCATGTGGCGAGT     RLMHVAS       1    0
CGGCTTCCTTCTGTGATGGGT     RLPSVMG       1    0
CGGCTTGATCCTCCTTTTGGG     RLDPPFG       1    0
CGGGAGCTGCCGACTTAGAGT     RELPTQS       1    0
CGGGATATTGCGAAGGTTCCG     RDIAKVP       1    0
CGGGATTGTACTGTGGTTGGT     RDCTVVG       1    0
CGGGCGAATATTGCTGAGTTT     RANIAEF       1    0
CGGGCGATGCCTGATGTTGAT     RAMPDVD       1    0
CGGGCTCCGGAGGGTGAGATA     RAPEGEI       1    0
CGGGCTCCGGAGGGTGAGATT     RAPEGEI       1    0
CGGGCTGCTACTTAGAATGTT     RAATQNV       1    0
CGGGTGCCGGGGACGGTTATT     RVPGTVI       1    0
CGGGTGGATGGGCCTTCGAAT     RVDGPSN       1    0
CGGGTGGGTATGGAGGCTCCG     RVGMEAP       1    0
CGGGTGTTGAATGCGCCTTAT     RVLNAPY       1    0
CGGTCGGAGACGGTGCTGATT     RSETVLI       1    0
CGGTCGGATTTGCAGACTCTG     RSDLQTL       1    0
CGGTTTCCGACTGATTGGCTT     RFPTDWL       1    0
CGTACGACTGAGTTTGCGCAT     RTTEFAH       1    0
CGTACGGATTTGGTTTGGTAT     RTDLVWY       1    0
CGTACTTTTCCTCCTTTTCCA     RTFPPFP       1    0
CGTAGTCCGGATTATGTTTTT     RSPDYVF       1    0
CGTAGTCCTAATCTGCCTAGT     RSPNLPS       1    0
CGTATTAGTCTTACTCCTGCT     RISLTPA       1    0
CGTATTCATGTTCATAATAGA     RIHVHNR       1    0
CGTCATACTGATCATTATTAT     RHTDHYY       1    0
CGTCATCTGGAGGAGCTGCGG     RHLEELR       1    0
CGTCCGCTTACGATTCTTCCT     RPLTILP       1    0
CGTCCGGATATTCTGCTTACG     RPDILLT       1    0
CGTCCGGATTTTCTGCTTACG     RPDFLLT       1    0
CGTCTGACGCATTATGAGCTT     RLTHYEL       1    0
CGTCTGCCGAGTCAGGCTAGT     RLPSQAS       1    0
CGTCTGGATATGTTTCAGAGT     RLDMFQS       1    0
CGTCTTTCGGCTCCTGATTAT     RLSAPDY       1    0
CGTGCGGATGCGCTTGTGTAT     RADALVY       1    0
CGTGTGACTCTTAATGTGACT     RVTLNVT       1    0
CGTGTGGTTTTGGAGCCGGAT     RVVLEPD       1    0
CGTTGGCATCCTACGGATGCG     RWHPTDA       1    0
CTAAAGTTGAATCATAGTGCT     LKLNHSA       1    0
CTACCTGCTTCGTAGGTGAAT     LPASQVN       1    0
CTGAAGACTCCGTGTTTGCCT     LKTPCLP       1    0
CTGAAGATTCTTGCGGGGCGT     LKILAGR       1    1
CTGAAGTTGCCGATGTCGACT     LKLPMST       1    0
CTGAATAATTTTATTAATGCG     LNNFINA       1    0
CTGAATACTTATATTTCGTCT     LNTYISS       1    0
CTGAATCCGTAGCTGCCTATT     LNPQLPI       1    0
CTGAATCCTTATAGTTCTCAT     LNPYSSH       1    0
CTGAATCTGATGTCTTTTAAT     LNLMSFN       1    0
CTGAATCTGTCGAGTAGTAGG     LNLSSSR       1    0
CTGAATCTTGTGCCGGCTTAG     LNLVPAQ       1    0
CTGAATGTGACGCATGTTCAT     LNVTHVH       1    0
CTGAATGTGACGTCTGGGTAT     LNVTSGY       1    0
CTGAATGTTCCGACGGAGCAT     LNVPTEH       1    0
CTGAATTCGTCTGATGATATT     LNSSDDI       1    0
CTGAATTTGACGCGTGAGCCT     LNLTREP       1    0
CTGAATTTGATGCTTACTCCG     LNLMLTP       1    0
CTGACGAATGATAAGCAGAAT     LTNDKQN       1    0
CTGACGAATTCTAGGTCGATT     LTNSRSI       1    0
CTGACGACGACTAAGGGTATT     LTTTKGI       1    0
CTGACGACTCAGGCTAGTATT     LTTQASI       1    0
CTGACGATTCAGACTGGTCCT     LTIQTGP       1    0
CTGACGCAGGATATTCATGCT     LTQDIHA       1    0
CTGACGCATCAGCTTGGGAAG     LTHQLGK       1    0
CTGACGCATGAGTCGTTGTAT     LTHESLY       1    1
CTGACGCGTTTTAGTATTGAT     LTRFSID       1    0
CTGACGCTGACTATGTCTGCT     LTLTMSA       1    0
CTGACGGAGTGTTGTGTGTCG     LTECCVS       1    0
CTGACGGGTCTTGTGCGTAAT     LTGLVRN       1    0
CTGACGGTGCATAGTTCGCAG     LTVHSSQ       1    0
CTGACGTAGACGATTTCTACT     LTQTIST       1    0
CTGACGTAGTTGCAGCAGAGT     LTQLQQS       1    0
CTGACGTATCCGCGTATTAAT     LTYPRIN       1    0
CTGACGTATGAGCTTTTGTTG     LTYELLL       1    0
CTGACGTCGGGGATTAGTCGT     LTSGISR       1    0
CTGACTACGTAGGTTCAGTCT     LTTQVQS       1    0
CTGACTACTGCTGTGTTGACT     LTTAVLT       1    0
CTGACTACTTCGAGTAATGTT     LTTSSNV       1    0
CTGACTAGTTAGCCTAATATG     LTSQPNM       1    0
CTGACTATTAGTAAGCTGAAG     LTISKLK       1    0
CTGACTCCTCAGTATTCGGTG     LTPQYSV       1    0
CTGACTCTGAATATGGTTGGG     LTLNMVG       1    0
CTGACTGATAAGAGTTTTCCG     LTDKSFP       1    0
CTGACTGCGGCGGTTTAGAAT     LTAAVQN       1    0
CTGACTGCGGGGCCGATTTAG     LTAGPIQ       1    0
CTGACTGCTTTGTAGGCTGTT     LTALQAV       1    0
CTGACTGGGTAGATGCTTCAT     LTGQMLH       1    0
CTGAGTAGTGTGTCGAGGCAT     LSSVSRH       1    0
CTGAGTCAGCAGCCGAAGCCG     LSQQPKP       1    0
CTGAGTCCGACTCGTTCTGCT     LSPTRSA       1    0
CTGAGTGCGACGGATGATCCT     LSATDDP       1    0
CTGAGTGTGGCGGCGAATCGT     LSVAANR       1    0
CTGAGTGTTACTTCGCGTCTG     LSVTSRL       1    0
CTGAGTTCGGAGCTTAGTCTT     LSSELSL       1    0
CTGAGTTCTGTGCTTCCTTCG     LSSVLPS       1    0
CTGATGAATATGTCGTCGCAT     LMNMSSH       1    0
CTGATGACTTCGAGGCAGGTT     LMTSRQV       1    0
CTGATGATTTCGGATCTTAGG     LMISDLR       1    0
CTGATGCCTGCGATGCGTCCG     LMPAMRP       1    0
CTGATGCTGCGGATGACTATG     LMLRMTM       1    0
CTGATGGAGCAGCGGACGTCT     LMEQRTS       1    0
CTGATGGGTCCTTGGTCGTAT     LMGPWSY       1    0
CTGATGTCTTCTGATGCGACT     LMSSDAT       1    0
CTGATTAAGTATCATAATAGT     LIKYHNS       1    1
CTGATTAATTCGACGCCTGCG     LINSTPA       1    0
CTGATTAGGCCGGGTATTTAT     LIRPGIY       1    0
CTGATTCCGCATCGGACTCTT     LIPHRTL       1    0
CTGATTGCTGCTCAGTGGTTG     LIAAQWL       1    0
CTGATTGCTTTGGTTCAGCAT     LIALVQH       1    0
CTGATTTCGCCTATTAGTATT     LISPISI       1    0
CTGCAGAATCGTTATTCGTCT     LQNRYSS       1    0
CTGCAGCATCCGGGTCATTCG     LQHPGHS       1    0
CTGCAGCCGCTGCATTTTCCT     LQPLHFP       1    0
CTGCAGCGTATGCATCCTGCT     LQRMHPA       1    0
CTGCAGGCGACGCGTAATGAT     LQATRND       1    0
CTGCAGGCGATGCTGGATGTT     LQAMLDV       1    0
CTGCAGGGTCATGCGTCGTCG     LQGHASS       1    0
CTGCAGTATGTTTATACGATG     LQYVYTM       1    0
CTGCAGTTGCTTGGTAATGCT     LQLLGNA       1    0
CTGCAGTTTCTGCGTGCGGGT     LQFLRAG       1    0
CTGCATCTGAATAATACTAGT     LHLNNTS       1    0
CTGCATGCGGCGATGAGTAGT     LHAAMSS       1    0
CTGCATTCTCATACTGCTTCT     LHSHTAS       1    0
CTGCATTGGTAGCTGCAGTTT     LHWQLQF       1    0
CTGCATTTTCCTACTTGGTAG     LHFPTWQ       1    0
CTGCCGACGACTGTGACTACT     LPTTVTT       1    0
CTGCCGACGAGGGTTTATCAG     LPTRVYQ       1    0
CTGCCGACTAGGCCTCAGAGT     LPTRPQS       1    0
CTGCCGACTCCTATTCGTGAT     LPTPIRD       1    0
CTGCCGAGTAATACGATTATG     LPSNTIM       1    0
CTGCCGCATGTTCAGCATTTG     LPHVQHL       1    0
CTGCCGCGGGTGTTGGATTTG     LPRVLDL       1    0
CTGCCGTATTCTGAGCGTGGG     LPYSERG       1    0
CTGCCGTGGGCTAGTAATTTT     LPWASNF       1    0
CTGCCTAATCATGGTTCTTCG     LPNHGSS       1    0
CTGCCTACGATTGTTACGCCT     LPTIVTP       1    0
CTGCCTACTGCGGTTCATCAT     LPTAVHH       1    0
CTGCCTATGTCGGTGCCGCAT     LPMSVPH       1    0
CTGCCTATTACTTATATGCAT     LPITYMH       1    0
CTGCCTCAGACGGGGAGTCCG     LPQTGSP       1    0
CTGCCTCCGACGAAGGGTACT     LPPTKGT       1    0
CTGCCTCCTGGTGTGCATTCG     LPPGVHS       1    0
CTGCCTCTTTCTAAGGGTACT     LPLSKGT       1    0
CTGCCTGGGGGGGTTGCTGCG     LPGGVAA       1    0
CTGCCTGGTGATGTGACTACG     LPGDVTT       1    0
CTGCCTGGTGTTCTGTCGAAT     LPGVLSN       1    0
CTGCCTTCGCATCCTCTTCAG     LPSHPLQ       1    0
CTGCCTTGGCATACTGGTACG     LPWHTGT       1    0
CTGCCTTGGGCGTATAGTCCG     LPWAYSP       1    0
CTGCGGATGCATGTTGCTCAT     LRMHVAH       1    0
CTGCGGTCGATTGGGGCTCAG     LRSIGAQ       1    0
CTGCGTCAGATTGCGACTCCT     LRQIATP       1    0
CTGCGTCAGCCTACTTTGCCT     LRQPTLP       1    0
CTGCGTGCTGCGCCGCCGCCG     LRAAPPP       1    0
CTGCGTGCTTCTTTGGATCCT     LRASLDP       1    0
CTGCTGCAGATGACTAGGCCT     LLQMTRP       1    0
CTGCTGCAGATGGATGCGTAT     LLQMDAY       1    0
CTGCTGGGTTTTGCGAAGTTG     LLGFAKL       1    0
CTGCTGGTTCCTTGGACTTAG     LLVPWTQ       1    0
CTGCTGTCTCATCGGTCTAGT     LLSHRSS       1    0
CTGCTGTCTTCGACTTCTCCG     LLSSTSP       1    0
CTGCTTAAGTCGTTTGCGAAT     LLKSFAN       1    0
CTGCTTAATTATTCGACGGGT     LLNYSTG       1    0
CTGCTTCAGATGCCGACTGCT     LLQMPTA       1    0
CTGCTTCATGAGATGAATGAG     LLHEMNE       1    0
CTGCTTCATGGTGAGTCGTGG     LLHGESW       1    0
CTGCTTGAGGCGCGTTCGTCT     LLEARSS       1    0
CTGCTTGTGCAGGATTTGCCT     LLVQDLP       1    0
CTGCTTGTTATGGCTCGGTAG     LLVMARQ       1    0
CTGCTTTATCGTGATCATCTT     LLYRDHL       1    0
CTGCTTTTTAAGCATGCGCCG     LLFKHAP       1    0
CTGGAGACGATTAATGTTATT     LETINVI       1    0
CTGGAGACTCTGACGCAGAAT     LETLTQN       1    0
CTGGAGATTCCTGGTCAGTCG     LEIPGQS       1    0
CTGGAGCATTTTTGGAGGTTT     LEHFWRF       1    0
CTGGAGCGGGCTTCGAAGGAT     LERASKD       1    0
CTGGAGCGGTTGATGCATTAT     LERLMHY       1    0
CTGGAGGCGGATAAGCAGTGG     LEADKQW       1    0
CTGGAGGCGGTGAGTATTGGG     LEAVSIG       1    0
CTGGAGGTTGAGGAGCCGTCT     LEVEEPS       1    1
CTGGAGTATGATAATAGTACT     LEYDNST       1    0
CTGGAGTTGATTGCGGATCAG     LELIADQ       1    0
CTGGAGTTTCAGCCTTCGCAT     LEFQPSH       1    0
CTGGATACTTCTATTAATGCG     LDTSINA       1    0
CTGGATAGGACGAAGTGGTTT     LDRTKWF       1    0
CTGGATAGGATGTAGACGAGG     LDRMQTR       1    0
CTGGATCAGACTGTTTAGAAT     LDQTVQN       1    0
CTGGATCAGGTGCTTAGGATT     LDQVLRI       1    0
CTGGATCGTAATCAGGTTAAG     LDRNQVK       1    0
CTGGATCGTACTTTTGGGAAA     LDRTFGK       1    0
CTGGATGTGGCTGAGACTCAG     LDVAETQ       1    0
CTGGCGAAGAATGATCCGCCG     LAKNDPP       1    0
CTGGCGACGGATCTTAGGAAT     LATDLRN       1    0
CTGGCGACTACGCCTCCTCCG     LATTPPP       1    0
CTGGCGAGTTTTCCGCAGGAG     LASFPQE       1    0
CTGGCGATGGATATTGGTAAT     LAMDIGN       1    0
CTGGCGCCGGGTTCGAAGGCT     LAPGSKA       1    0
CTGGCGCCTAATGTGGATGGT     LAPNVDG       1    0
CTGGCGGAGACTCATAGGGTT     LAETHRV       1    0
CTGGCGGATCAGCGTCCTCGT     LADQRPR       1    0
CTGGCGGCGAATATGCCGGTT     LAANMPV       1    0
CTGGCGTATGGTCCTACGACT     LAYGPTT       1    0
CTGGCTAGTCGTTTGAGTTAA     LASRLS*       1    0
CTGGCTCATCCGGGTTTTCTG     LAHPGFL       1    0
CTGGCTCGGATTGCTATTCAT     LARIAIH       1    0
CTGGCTGAGATTGCTAGGTTG     LAEIARL       1    0
CTGGCTTATTCTACGCATAGG     LAYSTHR       1    0
CTGGCTTATTTTCTGGGTGGT     LAYFLGG       1    0
CTGGGGCAGGCTCATTGGCGG     LGQAHWR       1    0
CTGGGGGTTGCGCTTACTATT     LGVALTI       1    0
CTGGGGTCTCATGATGAGCGT     LGSHDER       1    0
CTGGGTCATACTCCTCCGTTA     LGHTPPL       1    0
CTGGGTGAGACTAGTGAGAAT     LGETSEN       1    0
CTGGGTGCGCGTGTTCATCCT     LGARVHP       1    0
CTGGGTGGGAGTGTGTTGTCG     LGGSVLS       1    0
CTGGGTGGGTTTACGTATAAG     LGGFTYK       1    0
CTGGGTTCGTTGCAGCATTAG     LGSLQHQ       1    0
CTGGGTTTGCGGGATCAGAGG     LGLRDQR       1    0
CTGGGTTTGGAGGTTCAGGAG     LGLEVQE       1    0
CTGGTGAAGCCTAAGGATCAT     LVKPKDH       1    0
CTGGTGACTCATGGGATTCGT     LVTHGIR       1    0
CTGGTGACTCTGGATATGTTG     LVTLDML       1    0
CTGGTGACTGTGAGTTGGCCG     LVTVSWP       1    0
CTGGTGAGGGTTTGGCCTATT     LVRVWPI       1    0
CTGGTGCCTCGTACTGATCGT     LVPRTDR       1    0
CTGGTGCCTGGTTATGCTGCG     LVPGYAA       1    0
CTGGTGCGGTCTTCTTCGATG     LVRSSSM       1    0
CTGGTGCGTCTTGTGTTTCCG     LVRLVFP       1    0
CTGGTGGAGTAGGGTATTCAG     LVEQGIQ       1    0
CTGGTGGTGAAGCCGCGGGGT     LVVKPRG       1    0
CTGGTGTAGAAGCATGTGTTT     LVQKHVF       1    0
CTGGTGTGGCAGGATTCGTCG     LVWQDSS       1    0
CTGGTTCTTATGTCGGGTTAG     LVLMSGQ       1    0
CTGGTTGCGAGGATGTCTACT     LVARMST       1    0
CTGGTTGCTGATAATGCGCAG     LVADNAQ       1    0
CTGGTTGTTCCGGCTGGGGTT     LVVPAGV       1    0
CTGGTTTATTGGGCTAGTCAT     LVYWASH       1    0
CTGGTTTGGGTTCCTGCGTAT     LVWVPAY       1    0
CTGGTTTTTGCTGGTGGTTGG     LVFAGGW       1    0
CTGTATAATGCGAATCTTTAT     LYNANLY       1    0
CTGTATCCGCCTATGCTGCAT     LYPPMLH       1    0
CTGTATCCGCCTCCGAAGATT     LYPPPKI       1    0
CTGTATCTGACTAGTAATATG     LYLTSNM       1    0
CTGTATGCGAGGATGGTTGGT     LYARMVG       1    0
CTGTATGCTAGTCGTGTTCAT     LYASRVH       1    0
CTGTATGGGGTTGCGTCGTTT     LYGVASF       1    0
CTGTCGACTAATCATGTGCCT     LSTNHVP       1    0
CTGTCGACTCATCGTGTTACG     LSTHRVT       1    0
CTGTCGACTCTTGGTCATGTT     LSTLGHV       1    0
CTGTCGAGTCAGCGGTGGTAT     LSSQRWY       1    0
CTGTCGAGTCGTGTGCCGCCG     LSSRVPP       1    0
CTGTCGCAGAGTTTGAGTTCG     LSQSLSS       1    0
CTGTCGGTTGTTCCTAGTGCT     LSVVPSA       1    0
CTGTCGTCGCAGTCTTTTCCT     LSSQSFP       1    0
CTGTCGTCTGCGTTTGTTCAT     LSSAFVH       1    0
CTGTCGTGGCCTAATGATCAT     LSWPNDH       1    0
CTGTCTACGCGTAATATGCTG     LSTRNML       1    0
CTGTCTAGGTGGCTGCATGAT     LSRWLHD       1    0
CTGTCTCATCCTCCTTATCAT     LSHPPYH       1    0
CTGTCTGGGTGGTGGCCGCAT     LSGWWPH       1    0
CTGTCTGTGGGTACGTGGGCT     LSVGTWA       1    0
CTGTGGATGGCTTATGTTCCT     LWMAYVP       1    0
CTGTGGCCGCGTCCTGGTTTG     LWPRPGL       1    0
CTGTGGCCTCTGAAGATTAGT     LWPLKIS       1    0
CTGTGGCGTGGGCCGAGTCAT     LWRGPSH       1    0
CTGTGGGGTGTGCAGAATGTG     LWGVQNV       1    0
CTGTGGTCGTGGTCGTATGGG     LWSWSYG       1    0
CTGTTGACGCGTCAGTATATT     LLTRQYI       1    0
CTGTTGACGGCGATTTTGCGG     LLTAILR       1    0
CTGTTGATTCATGATCTTAAG     LLIHDLK       1    0
CTGTTGCCGACTGCTAATAGG     LLPTANR       1    0
CTGTTGCCGGGTGCGCATCAG     LLPGAHQ       1    0
CTGTTGCCGGTTCCTGTTTGG     LLPVPVW       1    0
CTGTTGCCGTCTACTGCTGTT     LLPSTAV       1    0
CTGTTGCTTAATCCGTTTACT     LLLNPFT       1    0
CTGTTGGAGCCGGATGGTTAT     LLEPDGY       1    0
CTGTTGGGTTTGAATACGTAT     LLGLNTY       1    0
CTGTTGGTGACGGCTCCGTAT     LLVTAPY       1    0
CTGTTGTATCGGATGCATCGG     LLYRMHR       1    0
CTGTTGTGGACTAAGAGTTAT     LLWTKSY       1    0
CTGTTGTTTCAGGCGACTATT     LLFQATI       1    0
CTGTTTAAGCAGGCGTATGTG     LFKQAYV       1    0
CTGTTTCAGTCGATTCTTAGT     LFQSILS       1    0
CTGTTTCTGGATATTCCGTCT     LFLDIPS       1    0
CTGTTTGCGTATGGTGGGCGG     LFAYGGR       1    0
CTGTTTGTTGATACTCTGAGT     LFVDTLS       1    0
CTGTTTTTGTCGGATTATGAG     LFLSDYE       1    0
CTTAAGACGGGTTTGGATGCT     LKTGLDA       1    0
CTTAAGACTACTTGGATGAGT     LKTTWMS       1    0
CTTAAGATGCTTAATTATTCT     LKMLNYS       1    0
CTTAAGCATACGGAGCTTCCG     LKHTELP       1    0
CTTAAGCCGACTGTTCCTGAT     LKPTVPD       1    0
CTTAAGGATGTTTCTCGTCTT     LKDVSRL       1    0
CTTAATAATCCGCAGCGTTAT     LNNPQRY       1    0
CTTAATAATTTGTTGGGTTTT     LNNLLGF       1    0
CTTAATACGTCTAGTTCTGCT     LNTSSSA       1    0
CTTAATACTCATAATTTGCCT     LNTHNLP       1    0
CTTAATCAGGGTGCTGCTGGG     LNQGAAG       1    0
CTTAATCCGAGTATGGAGCTT     LNPSMEL       1    0
CTTAATGAGAATACTAATGGG     LNENTNG       1    0
CTTAATGCGCGGACGGTTCTT     LNARTVL       1    0
CTTAATGCTTTTCGGGTGCAT     LNAFRVH       1    0
CTTAATTAGGGTTTGACGATG     LNQGLTM       1    0
CTTACGCATTCTTATACGTAT     LTHSYTY       1    0
CTTACGCCGTTTGTGGGGATT     LTPFVGI       1    0
CTTACGCTTCCTTATGGTTCT     LTLPYGS       1    0
CTTACGGATCAGCCGCATTAG     LTDQPHQ       1    0
CTTACGGCGAGTTCTAATTGG     LTASSNW       1    0
CTTACGGGTACTTGGGATTCT     LTGTWDS       1    0
CTTACGGTGCATCAGCATTCT     LTVHQHS       1    0
CTTACGTAGACGGAGTGGTCT     LTQTEWS       1    0
CTTACGTCGATGGTTTCGCGG     LTSMVSR       1    0
CTTACGTCTACTTCTAATCAT     LTSTSNH       1    0
CTTACGTGGCCTGTGCAGCTT     LTWPVQL       1    0
CTTACTAATGCGAGTCCTCGT     LTNASPR       1    0
CTTACTACGAAGGTTCGGAAT     LTTKVRN       1    0
CTTACTACTACGTATACTCGT     LTTTYTR       1    0
CTTACTCAGAGTCCGCATCCT     LTQSPHP       1    0
CTTACTCAGCGTACGGTGTGG     LTQRTVW       1    0
CTTACTCGTGGGTATCAGCAT     LTRGYQH       1    0
CTTACTGAGACGGCGCTGGAG     LTETALE       1    0
CTTACTGATCCGATGCATTAG     LTDPMHQ       1    0
CTTACTGCGCCTTATTCTACT     LTAPYST       1    0
CTTACTGGGCAGACTATTTAA     LTGQTI*       1    0
CTTACTGGGCATAATTTTTAT     LTGHNFY       1    0
CTTACTGTTCCTCGGATGGGA     LTVPRMG       1    0
CTTAGGACTCATATTGATACT     LRTHIDT       1    0
CTTAGGATGGTGACTCAGGGT     LRMVTQG       1    0
CTTAGGGTGGAGTATCTGGCT     LRVEYLA       1    0
CTTAGTACGGCGCATATGTAG     LSTAHMQ       1    0
CTTAGTACTGGTCTGTATCGG     LSTGLYR       1    0
CTTAGTATTCTGCATGCGAAT     LSILHAN       1    0
CTTAGTATTGAGATGTGGAAT     LSIEMWN       1    0
CTTAGTCGGGAGCATTATGTT     LSREHYV       1    0
CTTAGTGATTTTTATCCGTAT     LSDFYPY       1    0
CTTAGTGTGTTTGGTGATACG     LSVFGDT       1    0
CTTAGTGTTTGGATGACTACG     LSVWMTT       1    0
CTTAGTTAGACTGAGCAGTAT     LSQTEQY       1    0
CTTATGAAGGCGAGTAGTAAT     LMKASSN       1    0
CTTATGAATCCGATTGATCGG     LMNPIDR       1    0
CTTATGAATTCGTCGGGTCGT     LMNSSGR       1    0
CTTATGATGCTTCATCCGCAT     LMMLHPH       1    0
CTTATGCAGTGGGATAGTGTG     LMQWDSV       1    0
CTTATGCCGCGGCAGGGTCCG     LMPRQGP       1    0
CTTATGCCTCATGCGCCGTCT     LMPHAPS       1    0
CTTATGCGGTGGTATCCGCTG     LMRWYPL       1    0
CTTATGCGTGGTCATGGTATT     LMRGHGI       1    0
CTTATGCTGACTTTTCCTCCG     LMLTFPP       1    0
CTTATGGGGGTTAGGGATCTG     LMGVRDL       1    0
CTTATTAGGCCGACTGCGGAT     LIRPTAD       1    0
CTTATTAGTATTGGTCCTAGT     LISIGPS       1    0
CTTATTATGCAGGGGATTAAT     LIMQGIN       1    0
CTTATTATGCGGGGTCATTTT     LIMRGHF       1    0
CTTATTCAGCGTACGTCTAAT     LIQRTSN       1    0
CTTATTCATCATATTCCTCAG     LIHHIPQ       1    0
CTTATTCATGCTCCTTCGTAT     LIHAPSY       1    0
CTTATTGAGGAGGCTGGGAAT     LIEEAGN       1    0
CTTATTGCGATTATTCGGCAT     LIAIIRH       1    0
CTTATTTTTGCTATGCGTGGT     LIFAMRG       1    0
CTTCAGAAGTTGCCGGCGTTT     LQKLPAF       1    0
CTTCAGACGCCTGGGTTTATG     LQTPGFM       1    0
CTTCAGCATAAGCATGGTCAG     LQHKHGQ       1    0
CTTCAGCATGAGAGGTAGGGT     LQHERQG       1    0
CTTCAGCCGAGGTATTCGGAT     LQPRYSD       1    0
CTTCAGCGGGTTCTGACTTAT     LQRVLTY       1    0
CTTCAGTCGATTTATATGCCG     LQSIYMP       1    0
CTTCAGTGGTCTCATGGTTCG     LQWSHGS       1    0
CTTCATAAGGATCGGTCGGTT     LHKDRSV       1    0
CTTCATAATGTGAATCCTCAG     LHNVNPQ       1    0
CTTCATACGAGGCCTTTTCTT     LHTRPFL       1    0
CTTCATACGGGGAATTATTCG     LHTGNYS       1    0
CTTCATACTACTTATCATATT     LHTTYHI       1    0
CTTCATACTGGGAGTTATCGT     LHTGSYR       1    0
CTTCATAGGCCGCATTCGCCG     LHRPHSP       1    0
CTTCATCATGGTCCGTGGCCG     LHHGPWP       1    0
CTTCATCGGACTGTGACGGGG     LHRTVTG       1    0
CTTCATCTTAAGCCGGCTTCG     LHLKPAS       1    0
CTTCATGTTAAGCGTTTTTAT     LHVKRFY       1    0
CTTCATTCGCTGGTTGGTTCT     LHSLVGS       1    0
CTTCATTCTAGTGCTGAGGCT     LHSSAEA       1    0
CTTCATTCTGCTTATATTGTT     LHSAYIV       1    0
CTTCATTTTCCTCGGAAGATT     LHFPRKI       1    0
CTTCCGAATAGTACGTATCAG     LPNSTYQ       1    0
CTTCCGAATCGTGATAATCTT     LPNRDNL       1    0
CTTCCGAGTATGCATTGGGAG     LPSMHWE       1    0
CTTCCGATGTATCCTAGTGCT     LPMYPSA       1    0
CTTCCGCATCAGCGTCCTGTT     LPHQRPV       1    0
CTTCCGCCGGTTGCTGTGCCT     LPPVAVP       1    0
CTTCCGCTGCCTCAGACGAGT     LPLPQTS       1    0
CTTCCGGAGGCGTTTTCTCAG     LPEAFSQ       1    0
CTTCCGGAGTATGGTATGCAG     LPEYGMQ       1    0
CTTCCGGCGAGTCCGTAGATT     LPASPQI       1    0
CTTCCGGCTTGTAGGAATTGT     LPACRNC       1    0
CTTCCGTAGATTGCTATGCTG     LPQIAML       1    0
CTTCCGTGGTGGACGTCGCAT     LPWWTSH       1    0
CTTCCGTTGATGCATGCTTGG     LPLMHAW       1    0
CTTCCTAAGTTTAGGGCGAGT     LPKFRAS       1    0
CTTCCTAAGTTTGGTGGTCTT     LPKFGGL       1    0
CTTCCTACTAGTTTTCTTTCA     LPTSFLS       1    0
CTTCCTACTAGTTTTCTTTCT     LPTSFLS       1    0
CTTCCTAGGACTACGCATTAT     LPRTTHY       1    0
CTTCCTAGTATGAGGATTGTT     LPSMRIV       1    0
CTTCCTAGTGTGCTTATTCAT     LPSVLIH       1    0
CTTCCTATGGTTTGGGTGTCG     LPMVWVS       1    0
CTTCCTCAGCGGATTGCTGCG     LPQRIAA       1    0
CTTCCTCCTGGGGTGCGTTGG     LPPGVRW       1    0
CTTCCTCGTCAGGAGCCGGGT     LPRQEPG       1    0
CTTCCTGAGCGGATTTCGGCT     LPERISA       1    0
CTTCCTGCTACGAAGGATAAG     LPATKDK       1    0
CTTCCTGTTCGTCTTGATTGT     LPVRLDC       1    0
CTTCCTTATATTGGGAAGGCG     LPYIGKA       1    0
CTTCCTTCGACGTTTATTAGG     LPSTFIR       1    0
CTTCCTTCTTATAGTCAGCAG     LPSYSQQ       1    0
CTTCGGCCTACGTAGAGTTAT     LRPTQSY       1    0
CTTCGGCTGATGCATACTTTG     LRLMHTL       1    0
CTTCGGGATCTTTCTACGCCT     LRDLSTP       1    0
CTTCGGGTGGATCCTCATCTG     LRVDPHL       1    0
CTTCGTACGCCTCTGAATCAG     LRTPLNQ       1    0
CTTCGTATGTCGAGTTGGTAG     LRMSSWQ       1    0
CTTCGTCAGGAGCCTTCGTTG     LRQEPSL       1    0
CTTCGTCCGGAGTTTTGGGCT     LRPEFWA       1    0
CTTCGTTGGTCTTATATTGAT     LRWSYID       1    0
CTTCTGAATTCTGCTTCGAGG     LLNSASR       1    0
CTTCTGAGTTTGCATATGCCT     LLSLHMP       1    0
CTTCTGCATGCTGTGCTGAGT     LLHAVLS       1    0
CTTCTGCCGCGTGCGATGTAT     LLPRAMY       1    0
CTTCTGTAGACTTTGGCTACT     LLQTLAT       1    0
CTTCTGTATCCGCCTAAGACT     LLYPPKT       1    0
CTTCTGTCGGTTCCGAATACG     LLSVPNT       1    0
CTTCTGTCTCCTTTTCGTTTT     LLSPFRF       1    0
CTTCTGTTGCGGAGTTATCCT     LLLRSYP       1    0
CTTCTTCAGTAGGTGGATAGG     LLQQVDR       1    0
CTTCTTGGGCGGTATACGATT     LLGRYTI       1    0
CTTCTTGGGGCGAATCATATG     LLGANHM       1    0
CTTCTTGTTCCGAAGGATTAT     LLVPKDY       1    0
CTTCTTTCGGCTACGTCTAGT     LLSATSS       1    0
CTTGAGAATAAGTCGAATACT     LENKSNT       1    0
CTTGAGACGCCTCGTATTACT     LETPRIT       1    0
CTTGAGCATACGGCGTTGGAT     LEHTALD       1    0
CTTGAGCATGCTGTTATTCAT     LEHAVIH       1    0
CTTGAGCCGATGATGCCGAGT     LEPMMPS       1    0
CTTGAGCCTGTGCGGTTGGTG     LEPVRLV       1    0
CTTGAGCGTGAGCCGGATACT     LEREPDT       1    0
CTTGAGCTGCCGACGAATTCG     LELPTNS       1    0
CTTGAGGATGGTGATACGGTT     LEDGDTV       1    0
CTTGAGGCGCATACTTTTCCT     LEAHTFP       1    0
CTTGAGGGGATGATGACTCGT     LEGMMTR       1    0
CTTGAGGGTGTTTATCCGGAT     LEGVYPD       1    0
CTTGAGGTGAATGTGGCGAAG     LEVNVAK       1    0
CTTGAGGTTTGGCATTTGAAT     LEVWHLN       1    0
CTTGAGTATACGCAGATTGTT     LEYTQIV       1    0
CTTGATAAGCATGAGTATCAT     LDKHEYH       1    0
CTTGATACTTTGGCGTCGGAG     LDTLASE       1    0
CTTGATATGAGTCGGCTGAAG     LDMSRLK       1    0
CTTGATCATGCTGTTAATATG     LDHAVNM       1    0
CTTGATCGTGCGCGGTTGTAG     LDRARLQ       1    0
CTTGATCTGACTCTGTGGTAG     LDLTLWQ       1    0
CTTGATCTTGCGCATACGCTT     LDLAHTL       1    0
CTTGATGAGCTGGCGCGTGAG     LDELARE       1    0
CTTGATGATACGCCTACGAGG     LDDTPTR       1    0
CTTGATGATGCGCTTCAGTAT     LDDALQY       1    0
CTTGATGCGAATAGTGTTACG     LDANSVT       1    0
CTTGATGCGCGTACTTTGCGG     LDARTLR       1    0
CTTGATGCGTCTACTGATGAT     LDASTDD       1    0
CTTGATTATGATGATGGTCAT     LDYDDGH       1    0
CTTGATTCTACGCTTGATGTT     LDSTLDV       1    0
CTTGCGATGTATGCGATTGAT     LAMYAID       1    0
CTTGCGCAGTTGCGTACTGGG     LAQLRTG       1    0
CTTGCGCATAATATGATTATG     LAHNMIM       1    0
CTTGCGCATGATGCTTTTACT     LAHDAFT       1    0
CTTGCGGTTCATAGTAAGCAT     LAVHSKH       1    0
CTTGCGTCTCATCCGACAGAA     LASHPTE       1    0
CTTGCGTCTCTTCCGACTGTT     LASLPTV       1    0
CTTGCGTGGCAGAGTAAGAAT     LAWQSKN       1    0
CTTGCTAATTCGGTGGATCAG     LANSVDQ       1    0
CTTGCTAATTGGGGTTTGTAG     LANWGLQ       1    0
CTTGCTACGCGTGATCGGTTG     LATRDRL       1    0
CTTGCTACTTCGCCTAGTTTG     LATSPSL       1    0
CTTGCTAGGCATGATCAGCTG     LARHDQL       1    0
CTTGCTAGTGGTAGGGCGCTG     LASGRAL       1    0
CTTGCTATTCAGAGGACTGAT     LAIQRTD       1    0
CTTGCTATTCCGCGGCATACT     LAIPRHT       1    0
CTTGCTATTGAGTGGGTTGAT     LAIEWVD       1    0
CTTGCTCTTAATCTGAATAAT     LALNLNN       1    0
CTTGCTCTTCAGTCGAGGAAT     LALQSRN       1    0
CTTGCTCTTCGTAGTCATAAT     LALRSHN       1    0
CTTGCTGCGACTTTTCTTCAG     LAATFLQ       1    0
CTTGCTGCTAAGAGTGATCCT     LAAKSDP       1    0
CTTGCTGGTAGTGATCCTGTG     LAGSDPV       1    0
CTTGCTGTGGCTGGTTTTACT     LAVAGFT       1    0
CTTGCTTAGATTTGGTCGACT     LAQIWST       1    0
CTTGCTTAGGCGCCGGGTGAG     LAQAPGE       1    0
CTTGCTTGGGCTTCTCATGTT     LAWASHV       1    0
CTTGGGACGCAGCAGATGAAT     LGTQQMN       1    0
CTTGGGTCGATGTATGATAGG     LGSMYDR       1    0
CTTGGTCATAATCCGGTGATG     LGHNPVM       1    0
CTTGGTCCTGGGACGATGTCG     LGPGTMS       1    0
CTTGGTCGGGATTTTGCGATT     LGRDFAI       1    0
CTTGGTGAGGATCATGTTCCG     LGEDHVP       1    0
CTTGTGACGCTTTTGCCTAAT     LVTLLPN       1    0
CTTGTGACGGATGCTACGGTT     LVTDATV       1    0
CTTGTGAGGGTGACGGAGTAG     LVRVTEQ       1    0
CTTGTGCCGCTTGAGCATGTG     LVPLEHV       1    0
CTTGTGCGGCTTACTCAGGCG     LVRLTQA       1    0
CTTGTGGATCTGAAGGGGACG     LVDLKGT       1    0
CTTGTGGCGCTTCCGACTCTT     LVALPTL       1    0
CTTGTGGGTTATTTGATTCCT     LVGYLIP       1    0
CTTGTGGTTGAGAATTCGCGT     LVVENSR       1    0
CTTGTGTATCATTCTGGGGTT     LVYHSGV       1    0
CTTGTGTATTATTTGCCTTCT     LVYYLPS       1    0
CTTGTTCCTGAGCGTATGCCT     LVPERMP       1    0
CTTGTTCGTTTTGAGCATACG     LVRFEHT       1    0
CTTGTTCTGACTCCGGCTTAT     LVLTPAY       1    0
CTTGTTGAGTATATTGAGGGT     LVEYIEG       1    0
CTTGTTGATTATCCTAATATG     LVDYPNM       1    0
CTTGTTGCGTATGCTATTCGG     LVAYAIR       1    0
CTTGTTGCGTCGCCTCATCGG     LVASPHR       1    0
CTTGTTGGTATGATGTATTCT     LVGMMYS       1    0
CTTGTTGTGAGTCGTGATGAT     LVVSRDD       1    0
CTTGTTGTTAAGCGTAATGAT     LVVKRND       1    0
CTTGTTTAGATTGGTCTGGAT     LVQIGLD       1    0
CTTGTTTATCCGGCTGAGATT     LVYPAEI       1    0
CTTGTTTTTCGTAGTACTTTT     LVFRSTF       1    0
CTTTAGACTACGCTGATGGAT     LQTTLMD       1    0
CTTTAGACTACTCATGTGTTT     LQTTHVF       1    0
CTTTAGATGCATGAGGCGCTT     LQMHEAL       1    0
CTTTAGATGGCTGTTCCTGAT     LQMAVPD       1    0
CTTTATAATTCTACGTTGTTG     LYNSTLL       1    0
CTTTATCATGGGTCTGCGCAT     LYHGSAH       1    0
CTTTATCCTTTTCATGGGTAG     LYPFHGQ       1    0
CTTTATGCTGATTCGGTTCTT     LYADSVL       1    0
CTTTATGGGATGGCGCTGAGT     LYGMALS       1    0
CTTTATTCGGCTCTTTCGAAT     LYSALSN       1    0
CTTTCGACGTCGCGGACTGAT     LSTSRTD       1    0
CTTTCGAGTGCGGGTCCGGTT     LSSAGPV       1    0
CTTTCGATTAATAAGGATACG     LSINKDT       1    0
CTTTCGATTGGGCCGCTGCAG     LSIGPLQ       1    0
CTTTCGGCTTATAAGATGGCG     LSAYKMA       1    0
CTTTCGTATTAGAATAAGGCT     LSYQNKA       1    0
CTTTCGTCGGCTAGTCCGCCT     LSSASPP       1    0
CTTTCGTCTCTGTATAATACT     LSSLYNT       1    0
CTTTCGTTTTCGGGTACGAGT     LSFSGTS       1    0
CTTTCTACTTATTTGTCTCGG     LSTYLSR       1    0
CTTTCTAGGCAGCATGAGGCT     LSRQHEA       1    0
CTTTCTAGTTTTAAGTCGGGG     LSSFKSG       1    0
CTTTCTCCGTATGCGACTGTG     LSPYATV       1    0
CTTTCTGCGGTTCCTGGGATT     LSAVPGI       1    0
CTTTCTGCTGTTGGTAGGCAG     LSAVGRQ       1    0
CTTTCTGTTTGGCCTTTTACG     LSVWPFT       1    0
CTTTCTTCGGCTGTGATGCAG     LSSAVMQ       1    0
CTTTCTTCTAAGCTTACGGAG     LSSKLTE       1    0
CTTTCTTGGCAGTCGATTAGT     LSWQSIS       1    0
CTTTGGACTGATTCTCATAGG     LWTDSHR       1    0
CTTTGGATGCATATGAGTACG     LWMHMST       1    0
CTTTGGCAGAATCAGTATATT     LWQNQYI       1    0
CTTTGGCAGATTGATCAGCGT     LWQIDQR       1    0
CTTTGGCGTGATCGTCCTCTT     LWRDRPL       1    0
CTTTGGCGTTCTAATCTTTCT     LWRSNLS       1    0
CTTTGGTAGGATCTTGATAGT     LWQDLDS       1    0
CTTTGGTCGCTGGCTTGGGCT     LWSLAWA       1    0
CTTTGTGAGATGCAGACGAGT     LCEMQTS       1    0
CTTTTGCTTCCTGCGGCTACA     LLLPAAT       1    0
CTTTTGTCTAGTAGTCTTCAG     LLSSSLQ       1    0
CTTTTTGAGCCGAGTAGGTTG     LFEPSRL       1    1
CTTTTTTAGGATGTTGCTTCT     LFQDVAS       1    0
GAGAAGGTGATGATGATGGCT     EKVMMMA       1    0
GAGAATCAGGGTCCTACTGTG     ENQGPTV       1    0
GAGACGACTCTTGTGAATCTA     ETTLVNL       1    0
GAGACGAGGTCGCTGACTCTT     ETRSLTL       1    0
GAGACGAGTAATCCGCATATT     ETSNPHI       1    0
GAGACGAGTGCGAAGACGTCG     ETSAKTS       1    0
GAGACGGCTTTGATAGCGGCA     ETALIAA       1    1
GAGACGTTGAATAATTTGACT     ETLNNLT       1    0
GAGACGTTTGCTCATCCTTAA     ETFAHP*       1    0
GAGACTAAGGCGTTGCCTGGG     ETKALPG       1    0
GAGACTAGTCCTGTTGGTACT     ETSPVGT       1    0
GAGACTCAGGAGTTGACTCTT     ETQELTL       1    0
GAGAGTACGCGGAGTATTGCT     ESTRSIA       1    0
GAGAGTAGTATTAATATTTCT     ESSINIS       1    0
GAGATGACTAAGAAGGGTTCG     EMTKKGS       1    0
GAGATGTCGATGATTATGAGT     EMSMIMS       1    0
GAGCAGAATGGTGGTACTCGT     EQNGGTR       1    0
GAGCAGACTGCTATGATTACG     EQTAMIT       1    0
GAGCAGCTTCTTACTCCGAGT     EQLLTPS       1    0
GAGCAGTATACTCATGATCGG     EQYTHDR       1    0
GAGCAGTATTATTCGCCGACA     EQYYSPT       1    0
GAGCAGTCTAGTTTGTAGGGT     EQSSLQG       1    0
GAGCAGTGGACTAGTGAGAGT     EQWTSES       1    0
GAGCATACTCGGCATGAGAAG     EHTRHEK       1    0
GAGCATAGTGCGACGCCTTGG     EHSATPW       1    0
GAGCATCATCTGAAGGTGTCG     EHHLKVS       1    1
GAGCATCCTGAGCGTTGGGGT     EHPERWG       1    0
GAGCATTATGCTACGAATCCT     EHYATNP       1    0
GAGCATTTGGGTATGAAGAAG     EHLGMKK       1    0
GAGCATTTTGCGACGCTGTAA     EHFATL*       1    0
GAGCCGAGGATTTTGCAGAGT     EPRILQS       1    0
GAGCCGATTCGTGAGTTTGCG     EPIREFA       1    0
GAGCCGCATATGGGGAGGCAG     EPHMGRQ       1    0
GAGCCGCCTTATAATGTTTCT     EPPYNVS       1    0
GAGCCGCGGCATTTGAGTACG     EPRHLST       1    0
GAGCCGCTGACTTCTAAGACT     EPLTSKT       1    0
GAGCCGTGTCAGCATACGTGT     EPCQHTC       1    0
GAGCCGTTTAATCATACTACT     EPFNHTT       1    0
GAGCCTCATCGGATGGTTATA     EPHRMVI       1    0
GAGCCTTATCTGATGACGCCA     EPYLMTP       1    0
GAGCCTTCTGTTGATCGGACT     EPSVDRT       1    0
GAGCGGAGTGCGAATACTGGG     ERSANTG       1    0
GAGCGGAGTTTGCTGCATTTA     ERSLLHL       1    0
GAGCGGATGTCGTCTCTGCAT     ERMSSLH       1    0
GAGCGGGCGATGGAGTCGGGA     ERAMESG       1    0
GAGCGTACGCAGACTTCGATG     ERTQTSM       1    0
GAGCGTACGTCGATTAGTAAA     ERTSISK       1    0
GAGCGTAGTAATTGGTATGCG     ERSNWYA       1    0
GAGCGTGCGACTCGTGCGGTT     ERATRAV       1    0
GAGCGTGTTACTGTTCCGTTT     ERVTVPF       1    0
GAGCTGATGACTATTTATCCG     ELMTIYP       1    0
GAGCTGATTCTGCCGCAGTTG     ELILPQL       1    0
GAGCTGGAGTTTACTCCGAAT     ELEFTPN       1    0
GAGCTGGCGATTAAGCCTCTA     ELAIKPL       1    0
GAGCTGTCTGTTAGGGGGAAG     ELSVRGK       1    0
GAGCTGTTGCGGCTTATTCCG     ELLRLIP       1    0
GAGCTTAAGGTGTGGAGTGAA     ELKVWSE       1    0
GAGCTTATGGCGAAGCATAAG     ELMAKHK       1    0
GAGCTTGAGAGGTATCGGATG     ELERYRM       1    0
GAGCTTGATCGGTTGTTGCGT     ELDRLLR       1    0
GAGCTTGATGAGGTTAGGACG     ELDEVRT       1    0
GAGCTTGCTCATCGTATTCGT     ELAHRIR       1    0
GAGCTTGGTGATGGTAATTTG     ELGDGNL       1    0
GAGGAGGTGCAGGTTAAGCCG     EEVQVKP       1    0
GAGGATCAGATTAATCAGACA     EDQINQT       1    0
GAGGATCCTTAGCTGAATAAG     EDPQLNK       1    0
GAGGATCGGAGTATGCTGTAG     EDRSMLQ       1    0
GAGGATGTGAAGTTTCTGGAT     EDVKFLD       1    0
GAGGCGAATGCGCGTGGGCAT     EANARGH       1    0
GAGGCGAGGGTTGAGAAGTTG     EARVEKL       1    0
GAGGCGCATCATGCGTGGGCT     EAHHAWA       1    0
GAGGCGGAGGAGTATGCTCGG     EAEEYAR       1    0
GAGGCGGATCAGCTTAGTACG     EADQLST       1    0
GAGGCGGTTATTTCTTTTCCG     EAVISFP       1    0
GAGGCGTAGATGCAGGCTAAT     EAQMQAN       1    0
GAGGCGTAGGTGCAGCTGCGT     EAQVQLR       1    0
GAGGCGTGGAGTAAGCTTGCT     EAWSKLA       1    0
GAGGCTAATAATTCGGGGTCT     EANNSGS       1    0
GAGGCTGGGTCGACGCTGCCT     EAGSTLP       1    0
GAGGCTTGGGAGATTCTTATG     EAWEILM       1    0
GAGGGGAATTTTCCTCTTGCA     EGNFPLA       1    0
GAGGGGCAGGCTCATTATACG     EGQAHYT       1    0
GAGGGGTATATGATTCAGTCA     EGYMIQS       1    0
GAGGGTGCGATTAGTGATTCT     EGAISDS       1    0
GAGGGTGGTCAGCCGCGTGGT     EGGQPRG       1    0
GAGGTGCATCCTAATCGTAAT     EVHPNRN       1    0
GAGGTGCCTACGGTGCTGAAT     EVPTVLN       1    0
GAGGTGGAGCTTTCGCAGGGT     EVELSQG       1    0
GAGGTGGTGGTTGCACCGCCA     EVVVAPP       1    0
GAGGTTACTATTTTGGCTGGT     EVTILAG       1    0
GAGGTTTAGGGTTTGTATCTT     EVQGLYL       1    0
GAGTATGAGATGAATCCTGGT     EYEMNPG       1    0
GAGTCGACTTGTGAGCGTTGT     ESTCERC       1    0
GAGTCGCATCCTTCGAATCAT     ESHPSNH       1    0
GAGTCGGATATTCGTGATGAG     ESDIRDE       1    0
GAGTCGGGGAGGGCGTTTTCA     ESGRAFS       1    0
GAGTCGTCGGCGAGTGATTAT     ESSASDY       1    0
GAGTCGTCGGCGGGTTGGCTT     ESSAGWL       1    0
GAGTCGTTGCTGGCTACTTGG     ESLLATW       1    0
GAGTCGTTTGTTCAGGGGTTG     ESFVQGL       1    0
GAGTCTAATCAGCATTCTGCG     ESNQHSA       1    0
GAGTCTACGCCTAATAGTGGA     ESTPNSG       1    0
GAGTCTCGTCATCTGTGGTAG     ESRHLWQ       1    0
GAGTCTGATGCGCGTGTGCGG     ESDARVR       1    0
GAGTCTGATGCGCGTGTGCGT     ESDARVR       1    0
GAGTCTTAGAATTTTGGTCCT     ESQNFGP       1    0
GAGTCTTTGCTTTCGCATTAT     ESLLSHY       1    0
GAGTCTTTGGGGCAGTTTCGT     ESLGQFR       1    0
GAGTGGAATTAGACGCAGAGA     EWNQTQR       1    0
GAGTGGACGACGAATGCTAGA     EWTTNAR       1    0
GAGTGGCTGTCGTGGATGCAT     EWLSWMH       1    0
GAGTGGTCGAGTGCTAAGTCG     EWSSAKS       1    0
GAGTGTCTTGCGGGTGTTAGT     ECLAGVS       1    0
GAGTTGGATAGGCATAAGTCA     ELDRHKS       1    0
GAGTTGGTTGTGACGAAGCGG     ELVVTKR       1    0
GAGTTTCGTCAGAATGATAAT     EFRQNDN       1    0
GAGTTTGATGCTGCGAATTCT     EFDAANS       1    0
GAGTTTGCTCCGAATCGTGGT     EFAPNRG       1    0
GAGTTTGCTCTGAAGTCTCCG     EFALKSP       1    0
GAGTTTTGGCCTACTGATATG     EFWPTDM       1    0
GATAAGTTGTTGGATTATACT     DKLLDYT       1    0
GATAATAAGGCGATTATTAAA     DNKAIIK       1    0
GATAATACTGATATTAAGTTG     DNTDIKL       1    0
GATAATATGCCTACTAGGGAG     DNMPTRE       1    0
GATAATATTCCTCAGCGGAGT     DNIPQRS       1    0
GATAATGCGGCGTCGTGGCAG     DNAASWQ       1    0
GATACGAGGGAGGATAGGGCT     DTREDRA       1    0
GATACGCCTTCGTCTCGTAGT     DTPSSRS       1    0
GATACGCTTAATCATTCGAAT     DTLNHSN       1    0
GATACGTCTTCTACGGAGGGT     DTSSTEG       1    0
GATACGTCTTTGCATTAGGCA     DTSLHQA       1    0
GATACGTGGAATTCGCGGCTT     DTWNSRL       1    0
GATACTCGTCAGATTGGTCCT     DTRQIGP       1    0
GATACTTATGCTCATGCGTAT     DTYAHAY       1    0
GATAGGAATGCGCCGCAGAAG     DRNAPQK       1    0
GATAGGATTGCGTGGAGGCAG     DRIAWRQ       1    0
GATAGGCATCGGGTTCCGATT     DRHRVPI       1    0
GATAGGTCTACTGCTTTGGTG     DRSTALV       1    0
GATAGTAATTGTGGTCATCAG     DSNCGHQ       1    0
GATAGTACTCTTATTGTTTTT     DSTLIVF       1    0
GATAGTCATACGATGACTAAT     DSHTMTN       1    0
GATAGTCATCATGAGAATCCT     DSHHENP       1    0
GATAGTCATCATGTTTTTAAA     DSHHVFK       1    0
GATAGTCGTACGCATTCGCAG     DSRTHSQ       1    0
GATAGTGATCAGATTAATGGT     DSDQING       1    0
GATAGTGTTTCTAGGTATACT     DSVSRYT       1    0
GATAGTTATCAGCGTGATTGG     DSYQRDW       1    0
GATAGTTGGTTTTCGTTTATT     DSWFSFI       1    0
GATATGAATGTTGGTCAGCTG     DMNVGQL       1    0
GATATGGCGATGAGTGTTGTG     DMAMSVV       1    0
GATATTAGGACGCATAATCGT     DIRTHNR       1    0
GATATTGTTTCTAATTTTGTG     DIVSNFV       1    0
GATATTTCGTTTAATCGGCAT     DISFNRH       1    0
GATATTTTGCATACTCTGCAT     DILHTLH       1    0
GATCATAATAAGGTGTTGGGT     DHNKVLG       1    0
GATCATACGAGTAAGTATGCT     DHTSKYA       1    0
GATCATATGGCGTCGTTTAGG     DHMASFR       1    0
GATCATCAGCATCTTCATATA     DHQHLHI       1    0
GATCATCCTCTGGTTTATGTG     DHPLVYV       1    0
GATCATGCTGTGCCTCGGTAA     DHAVPR*       1    1
GATCATTCGGCGTTGCTTAAT     DHSALLN       1    0
GATCATTCTAATTCGCGGGTG     DHSNSRV       1    0
GATCCGATTGTGGTTAATTAT     DPIVVNY       1    0
GATCCGCATCTGGTTCATGAG     DPHLVHE       1    0
GATCCGCCTGTTACGTTTAAA     DPPVTFK       1    0
GATCCGCGGCAGCATCCTATG     DPRQHPM       1    0
GATCCGGCGCTTTATGATTTA     DPALYDL       1    0
GATCCGGCTTCTGTGTTTATG     DPASVFM       1    0
GATCCGTATATTTTGCCGAAG     DPYILPK       1    0
GATCCGTTTCGTCAGTCGTTG     DPFRQSL       1    0
GATCCTGAGGCTGTGCATTAT     DPEAVHY       1    0
GATCCTGGTTTTACTAATTTG     DPGFTNL       1    0
GATCGAGTTTGGTATGCTACT     DRVWYAT       1    0
GATCGGACTGGGACGTCGATT     DRTGTSI       1    0
GATCGGCATTTTTCGCAGATG     DRHFSQM       1    0
GATCGGCCTTATTTTGAGTTT     DRPYFEF       1    0
GATCGTCTTGATTAGGTGATG     DRLDQVM       1    0
GATCGTGATACGTTTAAGTCG     DRDTFKS       1    0
GATCGTGTTGATGCTAGTGCT     DRVDASA       1    0
GATCGTTCGCAGACTTATCAG     DRSQTYQ       1    0
GATCTGACGCGGAGTCAGTTG     DLTRSQL       1    0
GATCTGATGGATACTACTAAT     DLMDTTN       1    0
GATCTGCAGGAGAAGGCGTTT     DLQEKAF       1    0
GATCTGCCGAATTGGCCGCCG     DLPNWPP       1    0
GATCTGCCGCCGAAGTAGGTG     DLPPKQV       1    0
GATCTTACGCCTACGTATCGG     DLTPTYR       1    0
GATCTTATGGGTGATAGTGTT     DLMGDSV       1    0
GATCTTGGGTAGATGTCTCCG     DLGQMSP       1    0
GATCTTTTGCCGCATCCGTTG     DLLPHPL       1    0
GATGAGACTAAGTCTACGTTA     DETKSTL       1    0
GATGAGGTTCTGGATAAGATA     DEVLDKI       1    0
GATGAGTTGTCGCCGAAGTCA     DELSPKS       1    0
GATGATAGTTTTAATGGTCAG     DDSFNGQ       1    0
GATGATCGTACTGAGTTTCCT     DDRTEFP       1    0
GATGATCGTAGGGTTTCTTCG     DDRRVSS       1    0
GATGATCTTAGGTGGCCTAAG     DDLRWPK       1    0
GATGATGCTCATAGGGTGTAT     DDAHRVY       1    0
GATGATTCGGTTATTATTAAT     DDSVIIN       1    0
GATGATTCTGAGTTGCGTTCT     DDSELRS       1    0
GATGCGCAGCGTACGTCTACG     DAQRTST       1    0
GATGCGCATAGTAGTACGAAT     DAHSSTN       1    0
GATGCGCCGTTTAGGAAGACG     DAPFRKT       1    0
GATGCGCCTTTGCAGGTGCAT     DAPLQVH       1    0
GATGCGCGTACGCCTTTGGCA     DARTPLA       1    0
GATGCGCGTGTTCCTCAGTTT     DARVPQF       1    0
GATGCGGATAAGGGTCGTAAT     DADKGRN       1    0
GATGCGGTGCCGCCTCTTGCT     DAVPPLA       1    0
GATGCGGTGGCGACGCAGTGG     DAVATQW       1    0
GATGCTAAGGCGTAGACTTTG     DAKAQTL       1    0
GATGCTCGGGTGTTGAGTATT     DARVLSI       1    0
GATGCTGCGGATCGGCAGGTG     DAADRQV       1    0
GATGCTGGGGTTGTTGTTTTG     DAGVVVL       1    0
GATGCTTAGGCGAGGCATCCG     DAQARHP       1    0
GATGCTTCGAATCTGTGGTCT     DASNLWS       1    0
GATGCTTCGATTAGTACTAGG     DASISTR       1    0
GATGCTTCTCATAGGAATCCT     DASHRNP       1    0
GATGCTTGTGATCTGATGTCT     DACDLMS       1    0
GATGCTTTTCAGGTGATTAAT     DAFQVIN       1    0
GATGGGAATCTTTGGAGGTCT     DGNLWRS       1    0
GATGGGCATTCTCCTCCGGGG     DGHSPPG       1    0
GATGGGCTTAGGGCTACTTCG     DGLRATS       1    0
GATGGGGAGAGGTTTTTTCAT     DGERFFH       1    0
GATGGGGATAGTCAGTTGCGT     DGDSQLR       1    0
GATGGTAAGGCGCGTACGGAT     DGKARTD       1    0
GATGGTAAGTATAATGGTGAT     DGKYNGD       1    0
GATGGTACTCTTACGCGGCAT     DGTLTRH       1    0
GATGGTAGTTCGCAGTCGCAA     DGSSQSQ       1    0
GATGGTCAGCAGGGTCGTCAT     DGQQGRH       1    0
GATGGTCATCTGAAGGCGCGT     DGHLKAR       1    0
GATGTGCATAAGCTTGGTAAA     DVHKLGK       1    0
GATGTGCTGTCTTTGCTTCAT     DVLSLLH       1    0
GATGTGGAGACTCCTCTTGGT     DVETPLG       1    0
GATGTGGCGTATCTGTCGCGT     DVAYLSR       1    0
GATGTTATGATGCCGAGGCAT     DVMMPRH       1    0
GATGTTATGGCTCCGAAGGAT     DVMAPKD       1    0
GATGTTCCGTAGACTACTCGT     DVPQTTR       1    0
GATGTTGGTCCTAATAGTAGG     DVGPNSR       1    0
GATGTTGTTTTTAATTTGATG     DVVFNLM       1    0
GATTAGATGACGCATACGGTG     DQMTHTV       1    0
GATTATACTGGTCATCCTCCG     DYTGHPP       1    0
GATTATATTAATTATGCTGAT     DYINYAD       1    0
GATTATCATACGAGTCTTGGT     DYHTSLG       1    0
GATTCGACGCTGAGTCATAGT     DSTLSHS       1    0
GATTCGATGGGTACGGATGAA     DSMGTDE       1    0
GATTCGCCGGCTGATGCTCAG     DSPADAQ       1    0
GATTCGCGTAAGCCTCCTAAA     DSRKPPK       1    0
GATTCGGAGCAGCCGTGGTTT     DSEQPWF       1    0
GATTCGGGGTCTAATTTGCTG     DSGSNLL       1    0
GATTCGTATAATTCGAATACG     DSYNSNT       1    0
GATTCGTCGAAGGATATGGTT     DSSKDMV       1    0
GATTCTCCTAATTCGCCGCAG     DSPNSPQ       1    0
GATTCTGCTAATCCGGTTGAG     DSANPVE       1    0
GATTCTGCTTGGTGGCCTGGT     DSAWWPG       1    0
GATTGGAATTTGTGGATTGAG     DWNLWIE       1    0
GATTGGGTGATGTATCCGAAG     DWVMYPK       1    0
GATTTGCGGGCGGGTACGAAA     DLRAGTK       1    0
GATTTGGGTGATGGGTTGTTG     DLGDGLL       1    0
GATTTGTTTGAGGCTGAGTCT     DLFEAES       1    0
GCGAAGAAGTTGCCTGATGAT     AKKLPDD       1    0
GCGAAGAGTTTTGATAGTCGG     AKSFDSR       1    0
GCGAAGGAGGTTTTGGGGCGT     AKEVLGR       1    0
GCGAAGGCGCTTGTTGAGCTG     AKALVEL       1    0
GCGAAGGCGGCGGCTGTTGCT     AKAAAVA       1    0
GCGAAGTCTCTGAAGAAACAG     AKSLKKQ       1    0
GCGAATACACGAAGGCCAACA     ANTRRPT       1    0
GCGAATCATGCGCTGAGTAAT     ANHALSN       1    0
GCGAATCATTATAAGGTGCCT     ANHYKVP       1    0
GCGAATCCTAGTCCTATGTCG     ANPSPMS       1    0
GCGAATCCTGCTTATCGTATG     ANPAYRM       1    0
GCGAATCTGGTGCTTGCTACT     ANLVLAT       1    0
GCGAATGATACGTCTTAGACG     ANDTSQT       1    0
GCGAATGATCGGCATAGTATG     ANDRHSM       1    0
GCGAATGCTTCTACGTCGACT     ANASTST       1    0
GCGAATTTGATTCTGTCTGAG     ANLILSE       1    0
GCGACGAAGCCTAGTATTCTT     ATKPSIL       1    0
GCGACGAGTGCGAAGTATACG     ATSAKYT       1    0
GCGACGATGACGGGTAATGGT     ATMTGNG       1    0
GCGACGCAGCATAGGAGTTCA     ATQHRSS       1    0
GCGACGCATTAGAGGCCTGCT     ATHQRPA       1    0
GCGACGCGTTGGGCTTCTGCG     ATRWASA       1    0
GCGACGGCTCCTATGTTTAAG     ATAPMFK       1    0
GCGACGGGGCAGTAGGATTAT     ATGQQDY       1    0
GCGACGTTGAAGGTGCGTCTG     ATLKVRL       1    0
GCGACTAGGACTCCTGCTCCT     ATRTPAP       1    0
GCGACTAGGCATATGGCGACG     ATRHMAT       1    0
GCGACTAGTGTGAAGACGAAG     ATSVKTK       1    0
GCGACTATTCATACTTTGGAG     ATIHTLE       1    0
GCGACTGATGAGATTGTTCCT     ATDEIVP       1    0
GCGACTGCGGTGTTTGATGAT     ATAVFDD       1    0
GCGACTGGGGTTAGGGCGCAT     ATGVRAH       1    0
GCGACTGTGGCTCCGCTGAAG     ATVAPLK       1    0
GCGACTTATAGGGATGTTTTG     ATYRDVL       1    0
GCGACTTCTTCGAATAGGGAG     ATSSNRE       1    0
GCGAGGGCGCATCAGGATAGT     ARAHQDS       1    0
GCGAGTAGTACGATTCCTACG     ASSTIPT       1    0
GCGATGAAGACGCGGTTTGAT     AMKTRFD       1    0
GCGATGAATCCTGATGCTTAT     AMNPDAY       1    0
GCGATGACGTTTAGTGATGAG     AMTFSDE       1    0
GCGATGACTGCGTTGGAACAT     AMTALEH       1    0
GCGATGACTGCGTTGGATCTT     AMTALDL       1    0
GCGATGCCGACTCATAGGTAG     AMPTHRQ       1    0
GCGATGCCTTAGAGGATGAGT     AMPQRMS       1    0
GCGATGGAGACGAATCGGGCT     AMETNRA       1    0
GCGATGGATCTGGCTACTGCG     AMDLATA       1    0
GCGATGGTTTCGAAGAAGGCT     AMVSKKA       1    0
GCGATTAATAGGTCTGCTTGG     AINRSAW       1    0
GCGATTACTCTGGATATTATT     AITLDII       1    0
GCGATTAGTGCGTCTCCGAAT     AISASPN       1    0
GCGATTGATCAGTGGCGGTAT     AIDQWRY       1    0
GCGATTGATTCGATGCGTGTT     AIDSMRV       1    0
GCGATTGCGGCTCATTCTTTG     AIAAHSL       1    0
GCGATTGGTCCGGCTTCGCGG     AIGPASR       1    0
GCGATTGTTATTCCTCTTCAG     AIVIPLQ       1    0
GCGATTTCGCGTCAGGTGCAT     AISRQVH       1    0
GCGCAGCAGTTTAATGAAAGA     AQQFNER       1    0
GCGCAGCGTAATGTGCCGTCG     AQRNVPS       1    1
GCGCAGGATGGGAATGCTATG     AQDGNAM       1    0
GCGCAGGGTCCTTCGGTGGAA     AQGPSVE       1    0
GCGCAGTCTTATTCTAGTGAT     AQSYSSD       1    0
GCGCAGTGGCGGAGTTTGGTT     AQWRSLV       1    0
GCGCATCATCATACGAAGTCG     AHHHTKS       1    0
GCGCATCATCTGCGTACGTCG     AHHLRTS       1    0
GCGCATCATCTTAGTCTGTCT     AHHLSLS       1    0
GCGCATCTTTATGTGGATCTG     AHLYVDL       1    0
GCGCATGATAAGGCTTCTAAT     AHDKASN       1    0
GCGCATGCGGAGATTTGGTTT     AHAEIWF       1    0
GCGCATTTTGTTTATATTGGG     AHFVYIG       1    0
GCGCCGAATAATACTATGGTT     APNNTMV       1    0
GCGCCGACGCAGGAGACGCAT     APTQETH       1    0
GCGCCGCTGCCGCGGGTGACG     APLPRVT       1    0
GCGCCGGCTAATTGGCCGTTA     APANWPL       1    0
GCGCCGGTGCTGAGGCAGACA     APVLRQT       1    0
GCGCCGGTGCTGAGGCAGACT     APVLRQT       1    0
GCGCCGTTGAAGATGCTGTTT     APLKMLF       1    0
GCGCCGTTGAGTATGCTGGCA     APLSMLA       1    0
GCGCCGTTTTCGCCTTCGAAG     APFSPSK       1    0
GCGCCTACTCCTCTTCGTATA     APTPLRI       1    0
GCGCCTAGGACTCATCTGACG     APRTHLT       1    0
GCGCCTAGTCATGTTACTACT     APSHVTT       1    0
GCGCCTAGTCTGTATGCTCAA     APSLYAQ       1    0
GCGCCTAGTCTGTATGCTCAT     APSLYAH       1    0
GCGCCTATGCTGTCGACTCGT     APMLSTR       1    0
GCGCCTTTGCCTTGGGCTCCG     APLPWAP       1    0
GCGCGGCATGATCATCATAAA     ARHDHHK       1    0
GCGCGGGTTCCTATGAGGTTG     ARVPMRL       1    0
GCGCGGTCGATTGTGCTGCCA     ARSIVLP       1    0
GCGCGGTCGATTGTGCTGCCT     ARSIVLP       1    0
GCGCGTGAGACGATTAATCAT     ARETINH       1    0
GCGCGTGGGTCTGTGGATCTT     ARGSVDL       1    0
GCGCGTTATGATGATGTGATG     ARYDDVM       1    0
GCGCGTTCTTCGCAGTATACG     ARSSQYT       1    0
GCGCGTTGGATTAATATGCCG     ARWINMP       1    0
GCGCTGAATTGTACGAATTGT     ALNCTNC       1    0
GCGCTGAGTAATCAGCAGTTT     ALSNQQF       1    0
GCGCTGGAGGTGCTGAATAGG     ALEVLNR       1    0
GCGCTGGGGTCGGCGCCTCCT     ALGSAPP       1    0
GCGCTGGTTGTGCATATGAGG     ALVVHMR       1    0
GCGCTTAATCTTAGGTTGGAG     ALNLRLE       1    0
GCGCTTGAGTATCATTATATG     ALEYHYM       1    0
GCGCTTGGGAGTCCTTAGATT     ALGSPQI       1    0
GCGCTTGGGTTTGGTTCGCAG     ALGFGSQ       1    0
GCGGAGCAGTTTCTGGTTACA     AEQFLVT       1    0
GCGGAGCATTTGACTCGTTGG     AEHLTRW       1    0
GCGGATACTGTTTATCAGATG     ADTVYQM       1    0
GCGGATCAGCATTCTTATCAT     ADQHSYH       1    0
GCGGATCATTCTCGGTATAGT     ADHSRYS       1    0
GCGGATCCGAGGGTGTATCTT     ADPRVYL       1    0
GCGGATCGGACGCAGCGTACT     ADRTQRT       1    0
GCGGATCGTCTTACTAAGAAG     ADRLTKK       1    0
GCGGATGTGATGGCGAGGTTT     ADVMARF       1    0
GCGGATGTTCGTGGGCGTATG     ADVRGRM       1    0
GCGGATGTTGCGCAGTCGCCG     ADVAQSP       1    0
GCGGATTAGGTGAAGGATTTT     ADQVKDF       1    0
GCGGATTGGGGGGATAATAAT     ADWGDNN       1    0
GCGGCGAGTCCTTTTATTCAG     AASPFIQ       1    0
GCGGCGGGTATGACGCGTGGG     AAGMTRG       1    0
GCGGCGTCGGCGATGAGGACT     AASAMRT       1    0
GCGGCGTCTCTTAATCATTCG     AASLNHS       1    0
GCGGCGTGGAGTACTCGGGGT     AAWSTRG       1    0
GCGGCTAATCGGATGAGTCTT     AANRMSL       1    0
GCGGCTAATTCGATGGTGCAG     AANSMVQ       1    0
GCGGCTACTTGTGCTATGTCG     AATCAMS       1    0
GCGGCTATGGGGATTCATCGA     AAMGIHR       1    0
GCGGCTATTGCGAGTAAGAAT     AAIASKN       1    0
GCGGCTCAGTCGACGGGGCTG     AAQSTGL       1    0
GCGGCTGATAATTCTAAGCAG     AADNSKQ       1    0
GCGGCTGTGAATGATTCGCGG     AAVNDSR       1    0
GCGGCTGTGAATGATTCGCGT     AAVNDSR       1    0
GCGGCTGTTCAGGCTGTGGAA     AAVQAVE       1    0
GCGGGGACGGCGGTTGCTTAG     AGTAVAQ       1    0
GCGGGGACTGATGATTCGAAG     AGTDDSK       1    0
GCGGGGCCGTGGAAGTCGTCA     AGPWKSS       1    1
GCGGGGGCGAAGTAGACTCAT     AGAKQTH       1    0
GCGGGGTATACGTCTAGTAGT     AGYTSSS       1    0
GCGGGGTATCTTCATGCGCTT     AGYLHAL       1    0
GCGGGGTTTAAGGTGACGAAT     AGFKVTN       1    0
GCGGGTACGCCTGTTCCTGTG     AGTPVPV       1    0
GCGGGTAGTGATCGGAAGCCT     AGSDRKP       1    0
GCGGGTCTGCTGTTGCCGTTT     AGLLLPF       1    0
GCGGGTTCTGTGTTTCAGACG     AGSVFQT       1    0
GCGGGTTTGCATGAGGAGACT     AGLHEET       1    0
GCGGGTTTTTCGACGTCGATT     AGFSTSI       1    0
GCGGTGACGTAGAATTTTAGT     AVTQNFS       1    0
GCGGTGCCTTTGTCTTTGAGG     AVPLSLR       1    0
GCGGTGGATCCTCAGTATGTA     AVDPQYV       1    0
GCGGTGGTGACGTCTTGGAAG     AVVTSWK       1    0
GCGGTGTATCCTCTGACGTAG     AVYPLTQ       1    0
GCGGTTAATAAGATTGATCGG     AVNKIDR       1    0
GCGGTTAATAGTACGACTAAG     AVNSTTK       1    0
GCGGTTAGTCGGGCTCCGGTG     AVSRAPV       1    0
GCGGTTCATTATAATCGGGCT     AVHYNRA       1    0
GCGGTTCCTTGGCGGGTGTTG     AVPWRVL       1    0
GCGGTTCGGCCTAGTGTTACT     AVRPSVT       1    0
GCGGTTGAGTCTGGTACTCTT     AVESGTL       1    0
GCGGTTTCGTCGAAGTGGACT     AVSSKWT       1    0
GCGGTTTGGCCGCAGTGGACT     AVWPQWT       1    1
GCGGTTTTGAAGGATATTTCG     AVLKDIS       1    0
GCGTAGACTCAGACTGGGTTG     AQTQTGL       1    0
GCGTAGATGCCGCTTCAGCCT     AQMPLQP       1    0
GCGTATCATCCTCGTCCGCAG     AYHPRPQ       1    0
GCGTATGATACTGTTTCTGTG     AYDTVSV       1    0
GCGTATGTTACGACGACGAAT     AYVTTTN       1    0
GCGTCGAAGGAGATTAGTTGG     ASKEISW       1    0
GCGTCGATTATGTCGCTGGCG     ASIMSLA       1    0
GCGTCGGGGATGACGTAGATT     ASGMTQI       1    0
GCGTCGTGGTGGGTTGCGGAA     ASWWVAE       1    0
GCGTCGTGGTGGGTTGCGGAT     ASWWVAD       1    0
GCGTCTCATCAGCCTACAAAA     ASHQPTK       1    0
GCGTCTCTGTAGACTCCGCAT     ASLQTPH       1    0
GCGTCTGCGGCTCGGACGCTT     ASAARTL       1    0
GCGTCTTAGACTCTTTATGCT     ASQTLYA       1    0
GCGTCTTCGCATTCGGCGGTA     ASSHSAV       1    0
GCGTCTTCGCTTTCGGCGGTT     ASSLSAV       1    0
GCGTGGAATGTTTCTCGTTCT     AWNVSRS       1    0
GCGTGGAGTGTTGGTAGGTAT     AWSVGRY       1    0
GCGTGGCGGCATCATAGTCTA     AWRHHSL       1    0
GCGTGGTCTAGTTATATGCAG     AWSSYMQ       1    0
GCGTTGTGGTCGCCTAGTCAT     ALWSPSH       1    0
GCGTTTATGCTTCGTCAGCTT     AFMLRQL       1    0
GCGTTTCCGGTTCCTATGAAT     AFPVPMN       1    0
GCGTTTGAGTTGAATACGAAG     AFELNTK       1    0
GCGTTTGCGGCTAAGTGGCTT     AFAAKWL       1    0
GCGTTTGCGTGGCATATGATG     AFAWHMM       1    0
GCGTTTGCTGCTCGGAGTGAT     AFAARSD       1    0
GCGTTTGTGCCTATGAAGTAA     AFVPMK*       1    0
GCGTTTGTGGCGAATATGAGA     AFVANMR       1    0
GCGTTTTCGATTCGGTCTAGT     AFSIRSS       1    0
GCGTTTTCGCCTAATAATGCT     AFSPNNA       1    0
GCGTTTTCTTCTGCTTCGGGG     AFSSASG       1    0
GCTAAGAATGCGATGCATATA     AKNAMHI       1    1
GCTAAGCAGCCGATTAAGACT     AKQPIKT       1    0
GCTAAGCATAATGCTGTTGTG     AKHNAVV       1    0
GCTAAGCATATGCTTTCGTTG     AKHMLSL       1    0
GCTAAGCCTTCTCCTGAGGAG     AKPSPEE       1    0
GCTAAGCCTTTTGTTGGTAAG     AKPFVGK       1    0
GCTAAGGGGAATTATACGACT     AKGNYTT       1    0
GCTAAGGTGAAGATTAATGAT     AKVKIND       1    0
GCTAAGTATCATCATCCTAAT     AKYHHPN       1    0
GCTAATATGACTTTGCATGTT     ANMTLHV       1    0
GCTAATCTGATGGATTGAAAA     ANLMD*K       1    0
GCTAATCTGATGGATTGTTTA     ANLMDCL       1    0
GCTAATGATCCGAGGTCTTCG     ANDPRSS       1    0
GCTAATGGGTAGGTGCATAAG     ANGQVHK       1    0
GCTAATTCTGATCTTGTGTAT     ANSDLVY       1    0
GCTACGACGACGAGTCCTGTT     ATTTSPV       1    0
GCTACGACGTATCATGGTCTT     ATTYHGL       1    0
GCTACGATGACTTTGGGTCGT     ATMTLGR       1    0
GCTACGCTGCGTAGGGATGAT     ATLRRDD       1    0
GCTACGGTGTTGGATGAGTAT     ATVLDEY       1    0
GCTACGTATTATTTGAAGAAT     ATYYLKN       1    0
GCTACGTGGAAGCTTACTAGA     ATWKLTR       1    0
GCTACGTGGGGGCGGTATGTT     ATWGRYV       1    0
GCTACTCAGGGGCCTCATAGT     ATQGPHS       1    0
GCTACTCTTACTGGGGATTCT     ATLTGDS       1    0
GCTACTGATTTTGGTCTTAAA     ATDFGLK       1    0
GCTACTTCGTATATGTCGGTT     ATSYMSV       1    0
GCTACTTCTTGGCATACGACT     ATSWHTT       1    0
GCTAGTACTCTTATTGTTTAA     ASTLIV*       1    1
GCTAGTCATCATTTTCATTCT     ASHHFHS       1    0
GCTAGTCCTCTGAGTCGGGCG     ASPLSRA       1    0
GCTAGTGCGGAGTCTCCGGAA     ASAESPE       1    0
GCTAGTGCGGAGTCTCCGGAT     ASAESPD       1    0
GCTAGTGCTGGGACGTTGCTT     ASAGTLL       1    0
GCTAGTGGTCAGGTTAAGCCG     ASGQVKP       1    0
GCTAGTTTTTGTCATGAGTGT     ASFCHEC       1    0
GCTATGGCGGATCATGTTGTT     AMADHVV       1    0
GCTATGGCTTGGACTAGTACT     AMAWTST       1    0
GCTATGTCGCTTTCGAAGCAG     AMSLSKQ       1    1
GCTATTACTCTGGTGTATCGT     AITLVYR       1    0
GCTATTAGGGTTACGTATGTT     AIRVTYV       1    0
GCTATTGTTACGGATAAGGAA     AIVTDKE       1    0
GCTATTTGGCATAATCCGATT     AIWHNPI       1    0
GCTCAGACGAATTAGATGCCG     AQTNQMP       1    0
GCTCAGACGATTGAGGCGTTG     AQTIEAL       1    0
GCTCAGAGTACGAGTGCGAGT     AQSTSAS       1    0
GCTCAGATTACGAATTATCGG     AQITNYR       1    0
GCTCAGCCTGTTGGTCCTATG     AQPVGPM       1    0
GCTCAGGATTTGGCGCCTAAA     AQDLAPK       1    1
GCTCAGGGTCTTAAGCCGAGT     AQGLKPS       1    0
GCTCAGTTGTGGCGTTCTACG     AQLWRST       1    0
GCTCATCCTCTGCAGAATGAG     AHPLQNE       1    0
GCTCATCTTACTCATTCTCAT     AHLTHSH       1    0
GCTCATGCGGCTTCGGTTCCT     AHAASVP       1    0
GCTCATTATCCTCTTATGTCA     AHYPLMS       1    0
GCTCATTTTAATGTTCCTAGT     AHFNVPS       1    0
GCTCCGAGTAGTTCGCGGACG     APSSSRT       1    0
GCTCCGGAGAAGACGATGCTG     APEKTML       1    0
GCTCCGGATGCTTGGCTTAGG     APDAWLR       1    0
GCTCCGTGGCAGCCTGAGATG     APWQPEM       1    0
GCTCCTAAGCCTCTGACGGTT     APKPLTV       1    0
GCTCCTAATAAGCCGCTTAAT     APNKPLN       1    0
GCTCCTAGTATGAAGAATCTT     APSMKNL       1    0
GCTCCTGTGTCGGTTTAGGGT     APVSVQG       1    0
GCTCCTTGGGGTCATTCGAAT     APWGHSN       1    0
GCTCCTTTTCTGCCGCCTAAA     APFLPPK       1    0
GCTCGGACGCATGAGCATGCT     ARTHEHA       1    0
GCTCGGAGTGTTACGCTGCTG     ARSVTLL       1    0
GCTCGGATTGATCATAATGTG     ARIDHNV       1    0
GCTCGGCAGATGGTGAGTGCG     ARQMVSA       1    0
GCTCGTTGGGAGTCGACGAAT     ARWESTN       1    0
GCTCTGAAGGCGATTGTGAGT     ALKAIVS       1    0
GCTCTGAGGCAGCCTAATGCA     ALRQPNA       1    0
GCTCTGATGGATGCGCAGCTT     ALMDAQL       1    0
GCTCTGTAGGATTCGACGAAG     ALQDSTK       1    0
GCTCTTGCTACTTTGAAGGAT     ALATLKD       1    0
GCTGAGAAGAATCCGATGTAT     AEKNPMY       1    0
GCTGAGAGGTATTCGACTACA     AERYSTT       1    0
GCTGAGAGTAGGACGTATGAT     AESRTYD       1    0
GCTGAGAGTCCGTTTAAGACG     AESPFKT       1    0
GCTGAGCCGCATACTACGCAT     AEPHTTH       1    0
GCTGAGGAGATTTGGATGCAG     AEEIWMQ       1    0
GCTGAGGCTGTGGTGAGGTCT     AEAVVRS       1    0
GCTGAGGGGTAGAGGATTCGT     AEGQRIR       1    0
GCTGATCTTTATACGGAGGAT     ADLYTED       1    0
GCTGATGCGTGGCCTAATTCA     ADAWPNS       1    0
GCTGATGCGTGGCCTAATTCT     ADAWPNS       1    0
GCTGATGTGCCTTTTCAGGCG     ADVPFQA       1    0
GCTGCGAAGGATGCTCTTCCG     AAKDALP       1    0
GCTGCGACGATGCTGACGTAA     AATMLT*       1    0
GCTGCGACGATGCTGACGTAT     AATMLTY       1    0
GCTGCGAGTAGTCTGAGGTAA     AASSLR*       1    0
GCTGCGAGTAGTCTGAGGTAT     AASSLRY       1    0
GCTGCGGAGACGTAGATGAAG     AAETQMK       1    0
GCTGCGGTGAATAAGCATGCG     AAVNKHA       1    0
GCTGCGGTGTTTTAGGCGATT     AAVFQAI       1    0
GCTGCTAAGACTATGAGTTGT     AAKTMSC       1    0
GCTGCTAAGGTGGGTACGGCT     AAKVGTA       1    0
GCTGCTAATATGAGTCATCAT     AANMSHH       1    0
GCTGCTACGCTTATTATTCCA     AATLIIP       1    0
GCTGGGAGTGTTATTGATACT     AGSVIDT       1    0
GCTGGGATGACTTGTTGTCTG     AGMTCCL       1    0
GCTGGGATGTATAATGATGCT     AGMYNDA       1    0
GCTGGGCTGCAGCGGCCTCCT     AGLQRPP       1    0
GCTGGGTGGCAGAAGTATTAT     AGWQKYY       1    0
GCTGGTACTGCTGTTGTTCGG     AGTAVVR       1    0
GCTGGTATGTGGGCGTGGAGT     AGMWAWS       1    0
GCTGGTCCTGATTAGGATAAT     AGPDQDN       1    0
GCTGGTGAGATGCTTACTCAA     AGEMLTQ       1    0
GCTGGTGATGAGATTCGTAAT     AGDEIRN       1    0
GCTGGTGTTGCGGGTAATCCG     AGVAGNP       1    0
GCTGTGAAGGTTATGATGACA     AVKVMMT       1    0
GCTGTGAAGGTTATGATGACT     AVKVMMT       1    0
GCTGTGAATAATAATATTGAG     AVNNNIE       1    0
GCTGTGATGGATAGTCTGGAG     AVMDSLE       1    0
GCTGTGGAGCTGTTTCGTTTT     AVELFRF       1    0
GCTGTGGCGCATGGGCGGGTT     AVAHGRV       1    0
GCTGTTACTGCGATTGTGACT     AVTAIVT       1    0
GCTGTTATGACTGATTCTCGT     AVMTDSR       1    0
GCTGTTCAGGGTGTGCCTTAT     AVQGVPY       1    0
GCTGTTGCTGAGGATTATGAG     AVAEDYE       1    0
GCTGTTGGGCGGGATTGTATT     AVGRDCI       1    0
GCTGTTTCTTATCGTCAGGGT     AVSYRQG       1    0
GCTGTTTCTTGGTAGACGCCT     AVSWQTP       1    0
GCTTAGGAGGATAATCTGCTT     AQEDNLL       1    0
GCTTAGGGTTCGCGGACTCAG     AQGSRTQ       1    0
GCTTATCAGAATACTACGTCG     AYQNTTS       1    0
GCTTATCATCAGTCTTCTTAG     AYHQSSQ       1    0
GCTTATCCGGGTAGGACACAA     AYPGRTQ       1    0
GCTTATCGGGTTGATCCGCAG     AYRVDPQ       1    0
GCTTATTCTTATCCGGTGTAT     AYSYPVY       1    0
GCTTCGATGGAGAATTGGTAT     ASMENWY       1    1
GCTTCGCCGATGCCTAATTTA     ASPMPNL       1    0
GCTTCGCGGACTCCTTATTCT     ASRTPYS       1    0
GCTTCGGATATGAATACTCTT     ASDMNTL       1    0
GCTTCGTAGATGCTGGGGATT     ASQMLGI       1    0
GCTTCGTTGAAGGCTTGTGCT     ASLKACA       1    0
GCTTCTCCTCCTACTCTGCAT     ASPPTLH       1    0
GCTTCTCGTAGTCATATTTCT     ASRSHIS       1    0
GCTTCTGGTACGATTCTTCAG     ASGTILQ       1    0
GCTTCTTGGTCGGGTCATACT     ASWSGHT       1    0
GCTTGGAGGAGTCCGTTTTCG     AWRSPFS       1    0
GCTTGGAGGAGTCCGTTTTCT     AWRSPFS       1    0
GCTTGGGCGTTGCCGACGAAT     AWALPTN       1    0
GCTTGGGGGCGGAATGCTATT     AWGRNAI       1    0
GCTTTGCATACGGGGGATAGG     ALHTGDR       1    0
GCTTTGCCGGGTCTGTCGTAG     ALPGLSQ       1    0
GCTTTGTATTAGGTTTATAGA     ALYQVYR       1    0
GCTTTGTATTAGGTTTATAGT     ALYQVYS       1    0
GCTTTGTCGAGTACGGCGGCA     ALSSTAA       1    0
GCTTTGTCGAGTACGGCGGCT     ALSSTAA       1    0
GCTTTTAAGCCGCATGTTCGT     AFKPHVR       1    0
GCTTTTATGAATACTGTTCAG     AFMNTVQ       1    0
GCTTTTCAGAATTATCGTGGT     AFQNYRG       1    0
GCTTTTGCTGTGAGGGGTATG     AFAVRGM       1    0
GCTTTTGTGAATCCGATGTCG     AFVNPMS       1    0
GCTTTTTAGATGTCTGCTTTG     AFQMSAL       1    0
GGGAAGATGATGAAGCCGGAG     GKMMKPE       1    0
GGGAAGCTGCATTATATGACG     GKLHYMT       1    0
GGGAAGCTGGTGGGGCTTTAT     GKLVGLY       1    0
GGGAAGGATGTGACGTTGCAT     GKDVTLH       1    0
GGGAAGGGGCATTATAATGTG     GKGHYNV       1    0
GGGAAGTCTACGGCTTGGTAT     GKSTAWY       1    0
GGGAATAGTGTTGTGAGGCAT     GNSVVRH       1    0
GGGAATATGGCTGAGCGTCCT     GNMAERP       1    0
GGGAATCATGTTTATGAGAAT     GNHVYEN       1    0
GGGAATCCGCCGCAGAAGGGG     GNPPQKG       1    0
GGGAATGATAATACGCAGCCG     GNDNTQP       1    0
GGGAATTGTAGTCTTCATCGT     GNCSLHR       1    0
GGGACGAGGCCTGAGTTTAAG     GTRPEFK       1    0
GGGACGAGTTCGAGGATTTCT     GTSSRIS       1    0
GGGACGATGATGCAGGCTGCG     GTMMQAA       1    0
GGGACGCCGGATAGGACGTCA     GTPDRTS       1    0
GGGACGGATAGTGATCGGGCA     GTDSDRA       1    0
GGGACGGTGGATACGTATCTT     GTVDTYL       1    0
GGGACGGTTTATAATTGGCGT     GTVYNWR       1    0
GGGACGTATCATCTGCCTTTG     GTYHLPL       1    0
GGGACTGATCGTATTCGTCTT     GTDRIRL       1    0
GGGACTGCTAAGACTGTGGAT     GTAKTVD       1    0
GGGACTGGTAGTCAGGCAAGA     GTGSQAR       1    0
GGGACTTATCGGGGTGCTAGT     GTYRGAS       1    0
GGGACTTCTACGACTGCACAT     GTSTTAH       1    0
GGGACTTCTGTGAGTCGTTGG     GTSVSRW       1    0
GGGACTTCTTCGACTGCTCAG     GTSSTAQ       1    0
GGGAGTCCGACTCATGGGCTT     GSPTHGL       1    0
GGGAGTCTTAGTAGGTTTATT     GSLSRFI       1    1
GGGAGTGCGCCGTCTCAGGAG     GSAPSQE       1    0
GGGATGACGCATTCTTATTGG     GMTHSYW       1    0
GGGATGCATCATTATGGTGAT     GMHHYGD       1    0
GGGATGCATGAGACTCAAGAT     GMHETQD       1    0
GGGATGCCGCTGATGGATGGT     GMPLMDG       1    0
GGGATGCCTGGTCTGTATCTG     GMPGLYL       1    0
GGGATGCCTTTGCATCCGACT     GMPLHPT       1    0
GGGATGTCGCGTATTACGTAA     GMSRIT*       1    0
GGGATGTCGGCGGATATGCTT     GMSADML       1    0
GGGATTGTGCCTCTGAGTAAT     GIVPLSN       1    0
GGGATTTCGTATGAGAGTCAG     GISYESQ       1    0
GGGCAGACGGGTGCGACTGTT     GQTGATV       1    0
GGGCAGAGTATTACGGCTAAT     GQSITAN       1    0
GGGCAGATGTATGGTCTGCAT     GQMYGLH       1    0
GGGCAGATTTAGACTTCTGCT     GQIQTSA       1    0
GGGCAGCATAAGGGGCATATT     GQHKGHI       1    0
GGGCAGCGGTATATGGCTCAT     GQRYMAH       1    0
GGGCAGCGTCTTTAGATGCAT     GQRLQMH       1    0
GGGCATACTTTGTATACGAGT     GHTLYTS       1    0
GGGCATAGTTAGCTGACGAAT     GHSQLTN       1    0
GGGCATGATCCGACTCCTCTT     GHDPTPL       1    0
GGGCATGTGCAGGCGCAAAAA     GHVQAQK       1    0
GGGCATTGGAATATTCGGTCG     GHWNIRS       1    0
GGGCATTTGGCTAGGCCTGCG     GHLARPA       1    0
GGGCCGATGGCTACGCTTACA     GPMATLT       1    0
GGGCCGATGGCTACGCTTACT     GPMATLT       1    0
GGGCCGGATGGTACTTCTAAT     GPDGTSN       1    0
GGGCCGGGGTATAATCTTGGG     GPGYNLG       1    0
GGGCCGTCGCTGATTCATAAT     GPSLIHN       1    0
GGGCCGTTGAATTATATGCAT     GPLNYMH       1    0
GGGCCTAGGTGGTCGTGGCTG     GPRWSWL       1    0
GGGCCTCCGCCGTTTCTGCCT     GPPPFLP       1    0
GGGCCTCGGGCTGAGGATAGT     GPRAEDS       1    0
GGGCCTGTTCCTGCGGTGCAA     GPVPAVQ       1    0
GGGCCTTCGCGTTATGAGCCG     GPSRYEP       1    0
GGGCGGGTTGCTTAGATTCAG     GRVAQIQ       1    0
GGGCGTGCTATTACGTCGGAA     GRAITSE       1    0
GGGCGTGCTATTACGTCGGAT     GRAITSD       1    0
GGGCGTGTTGCTCTTGAACCG     GRVALEP       1    1
GGGCGTGTTGCTCTTGAACCT     GRVALEP       1    0
GGGCGTTATCAGCCGAATAAT     GRYQPNN       1    0
GGGCTGATTAATCGGTCAAAA     GLINRSK       1    0
GGGCTGATTTATCGGTCTATT     GLIYRSI       1    0
GGGCTGCCTGCTCCTAATGGT     GLPAPNG       1    0
GGGCTGCTGGCGACTAATTGG     GLLATNW       1    0
GGGCTGTTGCCTGGTCATTAG     GLLPGHQ       1    0
GGGCTTAAGTAGATTATGGGT     GLKQIMG       1    0
GGGCTTAATTTGCGTATGACT     GLNLRMT       1    0
GGGCTTAGGATGCCTTTTGAT     GLRMPFD       1    0
GGGCTTCCTAAGAATAATCTG     GLPKNNL       1    0
GGGCTTCCTAGGCAGACTTAG     GLPRQTQ       1    0
GGGGAGACGTGTAATCTGAGG     GETCNLR       1    0
GGGGAGGGTAAGAGTGAGATG     GEGKSEM       1    0
GGGGATATGGGTGATCAGAAT     GDMGDQN       1    0
GGGGATCAGCCTAATAAGACA     GDQPNKT       1    0
GGGGATCATAAGAGGCATCCT     GDHKRHP       1    0
GGGGATCCGTTGTGGGCGCGG     GDPLWAR       1    0
GGGGATGAGAGTCATATTCAT     GDESHIH       1    0
GGGGATGATCGTCCGCGTTTT     GDDRPRF       1    0
GGGGCGAGTACGTAGATGCGT     GASTQMR       1    0
GGGGCGCAGGGTAAGCATGTT     GAQGKHV       1    0
GGGGCGCATCGGCCTAATCTG     GAHRPNL       1    0
GGGGCGTTGCTGACGTCTACG     GALLTST       1    0
GGGGCTAAGGATGTTGATCTA     GAKDVDL       1    0
GGGGCTAAGGTTGTTGATCTT     GAKVVDL       1    0
GGGGCTATGTGTCATCATAAG     GAMCHHK       1    1
GGGGCTCTGAAGTCTATTAAT     GALKSIN       1    0
GGGGCTGATGTGCGTCCGAAT     GADVRPN       1    0
GGGGCTGCTTCGTCTAAGGCG     GAASSKA       1    0
GGGGCTGGTATGAAGTATACT     GAGMKYT       1    0
GGGGGGACGAATATGTCTTGG     GGTNMSW       1    0
GGGGGGAGGGATACTGGTGCT     GGRDTGA       1    0
GGGGGGAGTACTACTACTTTT     GGSTTTF       1    0
GGGGGGCATCCTCTGTTTGAT     GGHPLFD       1    0
GGGGGGCATGATCGTTTTCTT     GGHDRFL       1    0
GGGGGTGCGCTTGAGTCTCGT     GGALESR       1    0
GGGGGTTGGTCGGATAGGTCT     GGWSDRS       1    0
GGGGGTTTGGGGTATCCGAGT     GGLGYPS       1    0
GGGGTGAATCTTGCTTCGGTT     GVNLASV       1    0
GGGGTGACTATGCTGACTAGA     GVTMLTR       1    0
GGGGTGTCTTGGACGAGGACT     GVSWTRT       1    0
GGGGTTCATGAGAGGTTGGGT     GVHERLG       1    0
GGGGTTGAGTCGTTTTCTATT     GVESFSI       1    0
GGGGTTGGGAATTATCCTGAG     GVGNYPE       1    0
GGGGTTTATCCTGTTCTGCCG     GVYPVLP       1    0
GGGTATCAGACTTAGAAGTAT     GYQTQKY       1    0
GGGTATCGGTTTGGTGAGAGT     GYRFGES       1    0
GGGTATGCGGTGTATAAGTAT     GYAVYKY       1    0
GGGTATGGGACGGATGTGGAT     GYGTDVD       1    0
GGGTATGTTCGGAATTCGTTT     GYVRNSF       1    0
GGGTATGTTTCGGCGGGGATG     GYVSAGM       1    0
GGGTATTCGCTGCCTCATGCT     GYSLPHA       1    0
GGGTCGAATGGGCGGGAGAGT     GSNGRES       1    0
GGGTCGCTGGTGCATAGGGTA     GSLVHRV       1    0
GGGTCGGAGGGTCAGTCTTAA     GSEGQS*       1    0
GGGTCGGAGTCGCGTAAGTGG     GSESRKW       1    0
GGGTCGTAGCCAAAGACGCGA     GSQPKTR       1    0
GGGTCTCATCCGAAGCAGATT     GSHPKQI       1    0
GGGTCTCCGGATAGTGAGTTA     GSPDSEL       1    0
GGGTGGAATTCGGCGTCTCGG     GWNSASR       1    0
GGGTGGGCGATGGTGGAGTCG     GWAMVES       1    0
GGGTGGGCGTGTACTAGGTAT     GWACTRY       1    0
GGGTGGGCTCCGTGGACTGGG     GWAPWTG       1    0
GGGTGGTATCCTCATCTTAGT     GWYPHLS       1    0
GGGTGGTCGTCGCGTACTCAT     GWSSRTH       1    0
GGGTTGATGCGTACGAGTACG     GLMRTST       1    0
GGGTTGCAGCGTCCGCCTAGT     GLQRPPS       1    0
GGGTTGTTGGTGAATCAGGAT     GLLVNQD       1    0
GGGTTTCATCTGTATGCGCCG     GFHLYAP       1    0
GGTAAGCAGATGTTGATTGAG     GKQMLIE       1    0
GGTAAGTGGACGGGTTGGCAG     GKWTGWQ       1    0
GGTAATATTCCGCATCCTCGT     GNIPHPR       1    0
GGTAATGCGTCGCCGAATGCG     GNASPNA       1    0
GGTAATGTTGGGACGTCTTTG     GNVGTSL       1    0
GGTAATGTTGGGTCTGTGCGT     GNVGSVR       1    0
GGTAATGTTGTTACGCCGAGT     GNVVTPS       1    0
GGTACGAGTAAGTCTTATCTT     GTSKSYL       1    0
GGTACGATGGCGCCGACTCGG     GTMAPTR       1    0
GGTACGGATCAGGGTGTTCAT     GTDQGVH       1    0
GGTACGGCGAATCATGCTGGA     GTANHAG       1    0
GGTACGGCGGAGCCTTTTATA     GTAEPFI       1    0
GGTACTAATTGGCTTAGGCAT     GTNWLRH       1    0
GGTACTCATGCGGTTGGGTCT     GTHAVGS       1    0
GGTACTGAGTATAATGTGATA     GTEYNVI       1    0
GGTACTGAGTTTAATGTGATT     GTEFNVI       1    0
GGTACTGCTTTGGATATTACT     GTALDIT       1    0
GGTAGTCTTCCGGAGGATCGT     GSLPEDR       1    0
GGTAGTGCTAATACGCATTAG     GSANTHQ       1    0
GGTAGTGTTCCTCGTTATAAT     GSVPRYN       1    0
GGTAGTTCTAATTATTATGAT     GSSNYYD       1    0
GGTAGTTGGCCGAGTAATACT     GSWPSNT       1    0
GGTATGACTGCGTTTGGGAAT     GMTAFGN       1    0
GGTATGCGGCATCCGTTTACA     GMRHPFT       1    0
GGTATGCTGTCTGATGGGCGG     GMLSDGR       1    1
GGTATGTTGGCTTTGCAGAAG     GMLALQK       1    0
GGTATTAGTGATCATGTGCCT     GISDHVP       1    0
GGTATTATGGAGGGGCGTGAT     GIMEGRD       1    0
GGTATTGCGTTTGCGATGTCG     GIAFAMS       1    0
GGTATTTTGCCTCAGAGTTCA     GILPQSS       1    0
GGTCAGCAGGAGGGTAATCCT     GQQEGNP       1    0
GGTCAGCTGTATATTGCTGGT     GQLYIAG       1    0
GGTCAGGATAATACGATTGCA     GQDNTIA       1    0
GGTCAGGATGCGGTGATTCCT     GQDAVIP       1    0
GGTCAGGCTTGGAAGTCGATT     GQAWKSI       1    0
GGTCAGTATGGTCAGCTTCAT     GQYGQLH       1    0
GGTCATAGTAATTTGTTTCCG     GHSNLFP       1    0
GGTCATAGTCTGGCGTTTAAT     GHSLAFN       1    0
GGTCATATGGGGGTGGATTAT     GHMGVDY       1    0
GGTCATATTGTGTTGACGCGT     GHIVLTR       1    0
GGTCATCAGCATCGTATTTAA     GHQHRI*       1    0
GGTCATCGTGATGCGACTACT     GHRDATT       1    0
GGTCATGCGCTGCGTCATGGT     GHALRHG       1    0
GGTCATGCTAGTATGGGTTTA     GHASMGL       1    0
GGTCATGCTCTTTATGCTCAA     GHALYAQ       1    0
GGTCATTCGAATGAGTCGTCT     GHSNESS       1    0
GGTCCGACGTCGGCGCAGCCG     GPTSAQP       1    1
GGTCCGCAGTCGATGGATCCG     GPQSMDP       1    0
GGTCCGGAGTCGTGGACGCAT     GPESWTH       1    0
GGTCCGGTTGATGGTTCGGCT     GPVDGSA       1    0
GGTCCTAATTCTTATCTGGCG     GPNSYLA       1    0
GGTCCTAATTTGCATACGTCT     GPNLHTS       1    0
GGTCCTATGCTGATGTCGACG     GPMLMST       1    0
GGTCCTCAGTATGCTATTCAT     GPQYAIH       1    0
GGTCCTTCGATTCGGAATCAT     GPSIRNH       1    0
GGTCTGAGGACTGATGCTCCT     GLRTDAP       1    0
GGTCTGAGGAGTGATGTTTTG     GLRSDVL       1    0
GGTCTGAGGCCGATGCTTCTG     GLRPMLL       1    0
GGTCTGCCTGTGCGTAATCAG     GLPVRNQ       1    0
GGTCTGGGTTGGAATGTTTAT     GLGWNVY       1    0
GGTCTGTATAGGAATCCTCTG     GLYRNPL       1    0
GGTCTGTCGCCTGGGAATCAA     GLSPGNQ       1    0
GGTCTGTCTAGGATGGCGACG     GLSRMAT       1    0
GGTCTTGATCGGGTGATGCAT     GLDRVMH       1    0
GGTCTTTATCTTCATGAGTTT     GLYLHEF       1    0
GGTGAGAATCTGACTCCTAAG     GENLTPK       1    0
GGTGAGAGTCATGAGCGTGCG     GESHERA       1    0
GGTGATAGTACGAGTATGTAT     GDSTSMY       1    0
GGTGATCGGCAGTTTCCGCTA     GDRQFPL       1    0
GGTGATGTGTTGTATGGTGCT     GDVLYGA       1    0
GGTGATTCGACGGCTCATTCA     GDSTAHS       1    0
GGTGATTGGAAGCGACAAACA     GDWKRQT       1    0
GGTGATTGGATTCATCAGCGG     GDWIHQR       1    0
GGTGCGCATTATAATCCGTCT     GAHYNPS       1    0
GGTGCGGAGAATGATAATATG     GAENDNM       1    0
GGTGCGGCGATTGGGTATCGT     GAAIGYR       1    0
GGTGCGGCTGGGAATTCGCCT     GAAGNSP       1    0
GGTGCGGTGGTGTGGTAGACG     GAVVWQT       1    0
GGTGCGTCTAGTTTGGATCTG     GASSLDL       1    0
GGTGCGTCTCTTGATATGACG     GASLDMT       1    0
GGTGCGTTGCAGCCTGGGTGT     GALQPGC       1    0
GGTGCTAATGGGGCGGCGTAA     GANGAA*       1    0
GGTGCTAATGGGGCGGCGTAT     GANGAAY       1    0
GGTGCTCCTCGTCTTGATACT     GAPRLDT       1    0
GGTGCTGCTTAGACTGCGCAG     GAAQTAQ       1    0
GGTGCTTGTCGTAGTAGTTGT     GACRSSC       1    0
GGTGCTTTGAAGGCGGCGTGG     GALKAAW       1    0
GGTGGGACTACTAAGGCGCCT     GGTTKAP       1    0
GGTGGGATGCCGGTGCCTACG     GGMPVPT       1    0
GGTGGGCTGTATGTTGATCAG     GGLYVDQ       1    0
GGTGGGTCTGATAGGGTGCAT     GGSDRVH       1    0
GGTGGGTGGCCGTAGAGTGCG     GGWPQSA       1    0
GGTGGTAATGTGCAGACGATG     GGNVQTM       1    0
GGTGGTCTGCAGGAGTCGAGA     GGLQESR       1    0
GGTGGTGAGGCGTCTAATAGG     GGEASNR       1    0
GGTGGTGCGGATCATGTGCGT     GGADHVR       1    0
GGTGTGAAGACGACGACGTAG     GVKTTTQ       1    0
GGTGTGAAGTTTATTGATCAG     GVKFIDQ       1    0
GGTGTGCATTATTCGACGATT     GVHYSTI       1    0
GGTGTGGTGCCTCTTTGGCAT     GVVPLWH       1    0
GGTGTGTCTTATCCGGATTCG     GVSYPDS       1    0
GGTGTGTGTGCTCATTGTTAT     GVCAHCY       1    0
GGTGTTAATACGAATTTGTCG     GVNTNLS       1    0
GGTGTTAGTGCTAGTCAGCCA     GVSASQP       1    1
GGTGTTCAGTCTATTGCGGGG     GVQSIAG       1    0
GGTGTTCATCATGATGGTTCT     GVHHDGS       1    0
GGTGTTCCTAGGGCTAATGGG     GVPRANG       1    0
GGTGTTGGTGAGCTGCGTCAG     GVGELRQ       1    0
GGTTATAATTTTAGTCTTGAT     GYNFSLD       1    0
GGTTATACGACGCTTGGGATT     GYTTLGI       1    0
GGTTATACTAATATGCCTGTG     GYTNMPV       1    0
GGTTATGATCCTTAGAAGCGG     GYDPQKR       1    0
GGTTCGCCTCCTTCGACGCGG     GSPPSTR       1    0
GGTTCGCCTCTTTCGAATGAT     GSPLSND       1    0
GGTTCGGATCGGCAGATTGGT     GSDRQIG       1    0
GGTTCTATTTCTAATGGGAGG     GSISNGR       1    0
GGTTCTCAGCAGACTGGGGAT     GSQQTGD       1    0
GGTTCTCATTAGATAACTCTT     GSHQITL       1    0
GGTTGGACTCCTGCGACGATG     GWTPATM       1    0
GGTTGGCATGCGCAGCATAAT     GWHAQHN       1    0
GGTTGGCCGAATCATCTTCAG     GWPNHLQ       1    0
GGTTGGCTTTTTGATCCTTAG     GWLFDPQ       1    0
GGTTGGGCTCGTTCTCAGCCT     GWARSQP       1    0
GGTTGGGGGTAGGAGCCTCAT     GWGQEPH       1    0
GGTTTGGCGGCGGTGGGTCCT     GLAAVGP       1    0
GGTTTTGCGAATGCTGGGGGT     GFANAGG       1    0
GTGAAGACGCCTGAGCCTGTT     VKTPEPV       1    0
GTGAAGGCTGTTGTTGATTAG     VKAVVDQ       1    0
GTGAATACGACGGGGAGTCGG     VNTTGSR       1    0
GTGAATATTGTTCAGTCGCCT     VNIVQSP       1    0
GTGAATCCGGGTATGACTCCT     VNPGMTP       1    0
GTGAATCCGGTTGGGCTTAGG     VNPVGLR       1    0
GTGAATCGTAGTTCGGATATG     VNRSSDM       1    0
GTGAATGGTCATGTTTTTCCT     VNGHVFP       1    0
GTGAATTCTAGTCGGGATGCT     VNSSRDA       1    0
GTGACGACTACTCATGTGACT     VTTTHVT       1    0
GTGACGAGGTCGCTGACTCTT     VTRSLTL       1    0
GTGACGAGTGCGAAGACGTCG     VTSAKTS       1    0
GTGACGATTCAGGAGACGTAG     VTIQETQ       1    0
GTGACGCAGCGTCCGTCTATT     VTQRPSI       1    0
GTGACGCAGGCGTTTGTTGAG     VTQAFVE       1    0
GTGACGCGGGATCTTGATTCG     VTRDLDS       1    0
GTGACGGCGTCTAGGACGGTG     VTASRTV       1    0
GTGACGTATGGGGTGGCGAAG     VTYGVAK       1    0
GTGACGTTGAATAATTTGACT     VTLNNLT       1    0
GTGACTAAGGCGTTGCCTGGG     VTKALPG       1    0
GTGACTCAGCGGATTGATTAA     VTQRID*       1    0
GTGACTCAGGAGTTGACTCTT     VTQELTL       1    0
GTGACTCCTCGGTCGCAGATT     VTPRSQI       1    0
GTGACTCGTAGTGAGATGTGG     VTRSEMW       1    0
GTGACTCTGTTTGATGAGGCT     VTLFDEA       1    0
GTGACTGATCGGTTGAGGATG     VTDRLRM       1    0
GTGACTGCTCCTGCTATGCCT     VTAPAMP       1    0
GTGACTGCTGTTTTTACGTCG     VTAVFTS       1    0
GTGACTGGTAATACTTCTAGT     VTGNTSS       1    0
GTGAGGAATGATGCGTTTGTG     VRNDAFV       1    0
GTGAGGCCGCATCATTCGTAT     VRPHHSY       1    0
GTGAGGGCGCATACGAATACT     VRAHTNT       1    0
GTGAGGGCTGCTAATCCGTTT     VRAANPF       1    0
GTGAGTACGCTTGGTGAGAGT     VSTLGES       1    0
GTGAGTACGTCGTATAGGTAT     VSTSYRY       1    0
GTGAGTAGTATTAATATTTCT     VSSINIS       1    0
GTGAGTTGGGCTCGGGCTACG     VSWARAT       1    0
GTGATGACTATGAGTTGGAAT     VMTMSWN       1    0
GTGATGAGGACGGTGAGTTTT     VMRTVSF       1    0
GTGATGAGGTATGCGCCGAAG     VMRYAPK       1    0
GTGATGAGTCAGGGGATGTAT     VMSQGMY       1    0
GTGATGATTGGTGCTGCGTCT     VMIGAAS       1    0
GTGATGCAGCATTTGTAGGAG     VMQHLQE       1    0
GTGATGCATGTGACGTATGTT     VMHVTYV       1    0
GTGATGCTGATGCATCAGGGT     VMLMHQG       1    0
GTGATGTCGTCGATTTGGAGT     VMSSIWS       1    0
GTGATGTCTTTGCGTTTGAAG     VMSLRLK       1    0
GTGATGTTGCGGTCTATTCCG     VMLRSIP       1    0
GTGATTACTAGGGCGCAGGAG     VITRAQE       1    0
GTGATTCCGCATCGTATGAGT     VIPHRMS       1    0
GTGATTCCTGGGGTGCGTAGT     VIPGVRS       1    0
GTGATTCGTAAGCATCCGACT     VIRKHPT       1    0
GTGATTCTGCTGAAGGCTCGT     VILLKAR       1    0
GTGCAGAAGTGTCATGCGCGT     VQKCHAR       1    1
GTGCAGACTGCTATGATTACG     VQTAMIT       1    0
GTGCAGAGGACTCAGACGGAG     VQRTQTE       1    0
GTGCAGAGTGCGCCTAGGAGT     VQSAPRS       1    0
GTGCAGCCGGATGCTAGGTCG     VQPDARS       1    0
GTGCAGCTGCTGCCGGGGCAT     VQLLPGH       1    0
GTGCAGCTGCTTCATGAGATT     VQLLHEI       1    0
GTGCAGCTTCTTACTCCGAGG     VQLLTPR       1    0
GTGCAGGATAGGCATTCGGAG     VQDRHSE       1    0
GTGCAGGCTCAGTCGCATCAG     VQAQSHQ       1    0
GTGCAGGTGCCGCGTCAGTGG     VQVPRQW       1    0
GTGCAGTCGAAGGATCAGATT     VQSKDQI       1    0
GTGCAGTCTAATCGTTTTAGT     VQSNRFS       1    0
GTGCAGTGGTTTCTTGGGCGT     VQWFLGR       1    0
GTGCAGTTTCGGTGGCGGGGT     VQFRWRG       1    0
GTGCATACGTCTAATTATCCT     VHTSNYP       1    0
GTGCATACTGAGACTGGTTTA     VHTETGL       1    0
GTGCATATGCCTACGATTGAT     VHMPTID       1    0
GTGCATATGGTTCTTTTTAGG     VHMVLFR       1    0
GTGCATATTGCTAATGAAAAG     VHIANEK       1    0
GTGCATATTGCTAATGATTTG     VHIANDL       1    0
GTGCATCAGTTTTATCATAGT     VHQFYHS       1    0
GTGCATCATGAGCCTCCGTAT     VHHEPPY       1    0
GTGCATCATGGGTAGGGGAAT     VHHGQGN       1    0
GTGCATCCGTTTCATGATGTG     VHPFHDV       1    0
GTGCATCCTGAGCGTTGGGGT     VHPERWG       1    0
GTGCATCGTTAGAAGGATATT     VHRQKDI       1    0
GTGCATCGTTATAATTTGAAG     VHRYNLK       1    0
GTGCATGCGCTGTCGGAGACG     VHALSET       1    0
GTGCATGCGTGGGCTGAGGAT     VHAWAED       1    0
GTGCATGCTGGGTTTGCAAAA     VHAGFAK       1    0
GTGCATGTGATGCCTCCTATT     VHVMPPI       1    0
GTGCATGTGCATTCTCCTCAA     VHVHSPQ       1    0
GTGCATGTGCTTTCTCCTCAT     VHVLSPH       1    0
GTGCATTAGGGTATGCAGACT     VHQGMQT       1    0
GTGCATTATGCTACGAATCCT     VHYATNP       1    0
GTGCATTGGTTGTATGTGTCG     VHWLYVS       1    0
GTGCATTTGGGTATGAAGAAG     VHLGMKK       1    0
GTGCATTTTGCGACGCTGTAT     VHFATLY       1    0
GTGCCGAAGCCGCCTACTCAG     VPKPPTQ       1    0
GTGCCGAAGGCGGCGCTTGCT     VPKAALA       1    0
GTGCCGATGAAGATTCCGGTG     VPMKIPV       1    0
GTGCCGATGCATAGTAATTAA     VPMHSN*       1    0
GTGCCGATTACTAAGAGGTTG     VPITKRL       1    0
GTGCCGCAGCGGACGATGATA     VPQRTMI       1    0
GTGCCGCAGCGGACGATGATT     VPQRTMI       1    0
GTGCCGCGTCCTCTGGCGTAG     VPRPLAQ       1    0
GTGCCGCTTGTTGTTTAGAAT     VPLVVQN       1    0
GTGCCGGATACGCGGCATCTT     VPDTRHL       1    0
GTGCCGTCGGTTCTTAGTATG     VPSVLSM       1    0
GTGCCTAGTCAGAAGACGTCT     VPSQKTS       1    0
GTGCCTATGGTGGCTCATTAT     VPMVAHY       1    0
GTGCCTCCTCTTAGTGTTCTG     VPPLSVL       1    0
GTGCCTCCTGCGCTGGTGATG     VPPALVM       1    0
GTGCCTCGTTTGAGTCATCCG     VPRLSHP       1    0
GTGCCTGCGCGTGTGTTGATG     VPARVLM       1    0
GTGCCTGCTACTGCTGGAAAA     VPATAGK       1    0
GTGCCTGTTACGAAGCATTAA     VPVTKH*       1    0
GTGCCTTGGGGTAAGCGTCAT     VPWGKRH       1    0
GTGCCTTGGTTGCTGTGGAGT     VPWLLWS       1    0
GTGCCTTTGCCGCTGTAGGCT     VPLPLQA       1    0
GTGCGGACTGTTGATGTTACT     VRTVDVT       1    0
GTGCGGAGTCTTGCGCATGGG     VRSLAHG       1    0
GTGCGGAGTTTGCTGCATTTT     VRSLLHF       1    0
GTGCGGATGTCGTCTCTGCAT     VRMSSLH       1    0
GTGCGGTATGATATGAGTATG     VRYDMSM       1    0
GTGCGGTCGATGATGTGGTTG     VRSMMWL       1    0
GTGCGGTTGTCTAAGATGACT     VRLSKMT       1    0
GTGCGGTTTAATAGGGATTCT     VRFNRDS       1    0
GTGCGTCCGTATGATATGGCT     VRPYDMA       1    0
GTGCGTGATCATACTTGGCGT     VRDHTWR       1    0
GTGCGTTCTACGCATTCTGAA     VRSTHSE       1    0
GTGCGTTCTCCTGATCCGCGT     VRSPDPR       1    0
GTGCGTTTTGTGAAGGTGATT     VRFVKVI       1    0
GTGCTGAATCTGACTGGGATT     VLNLTGI       1    0
GTGCTGATGGATGCGCAGTAT     VLMDAQY       1    0
GTGCTGATTCCGCCGAAGATT     VLIPPKI       1    0
GTGCTGATTCTGCCGCAGTTG     VLILPQL       1    0
GTGCTGGCGATTAAGCCTCTT     VLAIKPL       1    0
GTGCTGGCGTGGACTGCGAAT     VLAWTAN       1    0
GTGCTGTATGTGCCGCATCCG     VLYVPHP       1    0
GTGCTTACGACTGTGATGCAT     VLTTVMH       1    0
GTGCTTAGGATTTCGTCTACT     VLRISST       1    0
GTGCTTCATTAGGATAGGGTG     VLHQDRV       1    0
GTGCTTCCTACTAATCGTGGG     VLPTNRG       1    0
GTGCTTGATGAGGTTAGGACG     VLDEVRT       1    0
GTGCTTGCGGCTAGGTCTACG     VLAARST       1    0
GTGCTTGCTAAGATGTGGTTT     VLAKMWF       1    0
GTGCTTTGGGCGCATATTCCT     VLWAHIP       1    0
GTGGAGACGAAGGCGGCGAAG     VETKAAK       1    0
GTGGAGAGGCAGATTCCGGTG     VERQIPV       1    0
GTGGAGAGTCATGTTGGTACG     VESHVGT       1    0
GTGGAGCCGTAGAGGACGCTT     VEPQRTL       1    0
GTGGAGCCGTAGGTTACTCTG     VEPQVTL       1    0
GTGGAGCGGAGTAATGTGATG     VERSNVM       1    0
GTGGAGCGTGCTAATAATGAT     VERANND       1    0
GTGGAGGGTTGGTTTACTTAG     VEGWFTQ       1    0
GTGGATAATCCTTATTATAGT     VDNPYYS       1    0
GTGGATACGCCTTGGTTGAGG     VDTPWLR       1    0
GTGGATATGTGGAGTTGGATA     VDMWSWI       1    0
GTGGATATTGTGTTTTCTAGT     VDIVFSS       1    0
GTGGATCATGCTGATAATGAG     VDHADNE       1    0
GTGGATCTGGTGCTTACTAGT     VDLVLTS       1    0
GTGGATCTTCAGGCTCGTTCT     VDLQARS       1    0
GTGGATGCGCCTTTGATGGCT     VDAPLMA       1    0
GTGGATGTGAAGTTTCTGGAT     VDVKFLD       1    1
GTGGATTGGCTGCCTGATTCG     VDWLPDS       1    0
GTGGCGAAGAATCAGTTGCAT     VAKNQLH       1    0
GTGGCGAATGATTTGTCGGGG     VANDLSG       1    0
GTGGCGACTTGGGATCTAAGT     VATWDLS       1    0
GTGGCGAGGACGCAGCTTGTG     VARTQLV       1    0
GTGGCGAGGGTTGAGAAGTTG     VARVEKL       1    0
GTGGCGCAGCTTCGTACTGCG     VAQLRTA       1    0
GTGGCGGATACTTTTCGGCAG     VADTFRQ       1    0
GTGGCGGCGAGTGCGCGGGGA     VAASARG       1    0
GTGGCGGCGAGTGCGCGGGGT     VAASARG       1    0
GTGGCGGTGTAGCTTGATTCG     VAVQLDS       1    0
GTGGCTACTCTGGCGCAGGGT     VATLAQG       1    0
GTGGCTATTTGTACGAAGAGG     VAICTKR       1    0
GTGGCTCAGGGTGGGAAGCTT     VAQGGKL       1    0
GTGGCTCCGGAGAATCGGGCT     VAPENRA       1    0
GTGGCTCGGTTGAGTCATGCT     VARLSHA       1    0
GTGGCTGAGAATATTGCTCAT     VAENIAH       1    0
GTGGCTGATGATTGGTAGGGG     VADDWQG       1    0
GTGGCTGTTACGCTTGCTAAT     VAVTLAN       1    0
GTGGCTTCGGAGCATAGTGTT     VASEHSV       1    0
GTGGGGATGCAGCCGGTGACT     VGMQPVT       1    0
GTGGGGCAGCTTAGGCTGATT     VGQLRLI       1    0
GTGGGGCAGGCTCATTATACG     VGQAHYT       1    0
GTGGGGCCGCAGGTTATTTGG     VGPQVIW       1    0
GTGGGGGATCGTGTTCCTTAG     VGDRVPQ       1    0
GTGGGGGCTAGGTTGACTTCA     VGARLTS       1    0
GTGGGGGTGACGGGGGATAAG     VGVTGDK       1    0
GTGGGTAATGTTGGTGCGACT     VGNVGAT       1    0
GTGGGTACGCGTGTGCCTTTG     VGTRVPL       1    0
GTGGGTCATACGCATTAGGCA     VGHTHQA       1    0
GTGGGTCATCGGCTTAGTTCT     VGHRLSS       1    0
GTGGGTCCTATGCGGGCGATT     VGPMRAI       1    0
GTGGGTCGGTTGGCGAATGGT     VGRLANG       1    0
GTGGGTGCGATTAGTGATTCT     VGAISDS       1    0
GTGGGTGGTCCGTCTTTTACT     VGGPSFT       1    0
GTGGGTGTGCTTTCGGTTCTG     VGVLSVL       1    0
GTGGTGAGTACTCCGGCGAGA     VVSTPAR       1    0
GTGGTGCAGGAGAGGACGGAT     VVQERTD       1    0
GTGGTGCCTACGGTGCTGAAT     VVPTVLN       1    0
GTGGTGCCTCAGTCTAATAAT     VVPQSNN       1    0
GTGGTGGTGCCTGATTTTAAG     VVVPDFK       1    0
GTGGTGTTTGAGGATGCTAGT     VVFEDAS       1    0
GTGGTGTTTGCGAATGCGTGG     VVFANAW       1    0
GTGGTTACTTTTTTGGCTGGT     VVTFLAG       1    0
GTGGTTAGGGGTGTTCAGGCT     VVRGVQA       1    0
GTGGTTCGTCCGTCTCTTAAA     VVRPSLK       1    0
GTGGTTCGTCCGTCTCTTAAT     VVRPSLN       1    0
GTGGTTCTTGATACTGCTACG     VVLDTAT       1    0
GTGGTTGCTACTTCTGTTAAG     VVATSVK       1    0
GTGGTTGGGCATAGTGATACG     VVGHSDT       1    0
GTGGTTGGGCATAGTGATACT     VVGHSDT       1    0
GTGGTTGGTTGGCAGTTGAAT     VVGWQLN       1    0
GTGGTTGTGTTGCGTCCTACT     VVVLRPT       1    0
GTGGTTTAGTAGGATTTGCCT     VVQQDLP       1    0
GTGGTTTTGTGGGCGAGTGGT     VVLWASG       1    0
GTGTAGAGTGGGGATCCTGTT     VQSGDPV       1    0
GTGTAGGGGCCTATGCGTACT     VQGPMRT       1    0
GTGTATACGCCTGGTGCGTTT     VYTPGAF       1    0
GTGTATAGGCCTGTTATTCTT     VYRPVIL       1    0
GTGTATATGACGTAGGCTGAT     VYMTQAD       1    0
GTGTATGCGGATCCTATTAAA     VYADPIK       1    0
GTGTATGCTGCTCATAAGACT     VYAAHKT       1    0
GTGTATTGTTTTGGGAAGTAT     VYCFGKY       1    0
GTGTCGACGCATATGCCTTAT     VSTHMPY       1    0
GTGTCGACTCCTAAGTATGAT     VSTPKYD       1    0
GTGTCGACTTGTGAGCGTTGT     VSTCERC       1    0
GTGTCGAGGTGGAATGAGGTG     VSRWNEV       1    0
GTGTCGATTGTTAAGGAGCTT     VSIVKEL       1    0
GTGTCGCATCCGCAGTTGCCG     VSHPQLP       1    0
GTGTCGGCGACTTTGCAGCCG     VSATLQP       1    0
GTGTCGTCGGCGAGTGATTAT     VSSASDY       1    0
GTGTCGTCGGTTGGTATTAGT     VSSVGIS       1    0
GTGTCGTTTAAGTATGATGTT     VSFKYDV       1    0
GTGTCTACGCTGGCTTATTCG     VSTLAYS       1    0
GTGTCTATGTATCCTTCGGAT     VSMYPSD       1    0
GTGTCTCCGCTGGGGTATTCT     VSPLGYS       1    0
GTGTCTCCTGCGCTGTATGAT     VSPALYD       1    0
GTGTCTCGGGGGTCGACGCAT     VSRGSTH       1    0
GTGTCTCTGAGGGCTAATTCT     VSLRANS       1    0
GTGTCTCTGCATTTGCAGAAG     VSLHLQK       1    0
GTGTCTGCGGGGTATCGTTTA     VSAGYRL       1    0
GTGTCTGCGGGGTGGACTTTG     VSAGWTL       1    0
GTGTCTTTGCTTTCGCATTAT     VSLLSHY       1    0
GTGTCTTTGGGGCAGTTTCGT     VSLGQFR       1    0
GTGTGGAAGCTGTATACGAAG     VWKLYTK       1    0
GTGTGGACTTCGAGGTCTTAT     VWTSRSY       1    0
GTGTGGCATCTGTCTCGTAAT     VWHLSRN       1    0
GTGTGGGATATGCGTCATTCG     VWDMRHS       1    0
GTGTGGGATCTGAATTTGGCG     VWDLNLA       1    0
GTGTGGTATTCGATTATGCGG     VWYSIMR       1    0
GTGTGGTCGAATACGTAGACT     VWSNTQT       1    0
GTGTGTGTTGCTATGGCTCGA     VCVAMAR       1    0
GTGTGTTCGAGTGTTTGTTTT     VCSSVCF       1    0
GTGTTGACTTCTGTTTCTCTT     VLTSVSL       1    0
GTGTTGCCGAATGAGCATAAT     VLPNEHN       1    0
GTGTTGCGGTCTTCTCCTCGT     VLRSSPR       1    0
GTGTTGCGTGGGATTCAGCGG     VLRGIQR       1    0
GTGTTGGAGGGTATTACTAGG     VLEGITR       1    0
GTGTTGGATAGGCATAAGTCT     VLDRHKS       1    0
GTGTTTCCGACGTAGGAGCAG     VFPTQEQ       1    0
GTGTTTGCTCTGAAGTCTCCG     VFALKSP       1    0
GTGTTTTGGCCTACTGATATG     VFWPTDM       1    0
GTGTTTTGGCTGCCGGGTAGT     VFWLPGS       1    0
GTTAAGATGACTCTTAAGTCG     VKMTLKS       1    0
GTTAAGCAGTCGGTTGCGGCG     VKQSVAA       1    0
GTTAAGCTGGAGGCGAAGAAT     VKLEAKN       1    0
GTTAAGGCGTTGTCGGATGTA     VKALSDV       1    0
GTTAAGGCGTTGTCGGATGTT     VKALSDV       1    0
GTTAATAATCCGTGGCTTCCT     VNNPWLP       1    0
GTTAATAATCGTACTCATGCG     VNNRTHA       1    0
GTTAATATTCCTCAGCGGAGT     VNIPQRS       1    0
GTTAATCCGTCTCGTGTTCCT     VNPSRVP       1    0
GTTAATGCTGCGTTGAGGGTT     VNAALRV       1    0
GTTAATGGGTGGAATTATAAT     VNGWNYN       1    0
GTTACGAAGTCGAGTTATCTT     VTKSSYL       1    0
GTTACGACTGTGGATAATAGT     VTTVDNS       1    0
GTTACGAGGGAGGATAGGGCT     VTREDRA       1    0
GTTACGAGTGCTGTGATGGGG     VTSAVMG       1    0
GTTACGCATCCTAGTGCTCAG     VTHPSAQ       1    0
GTTACGCATGATCGGTATAGG     VTHDRYR       1    0
GTTACGCATGGTCCGTGGAAG     VTHGPWK       1    0
GTTACGCCTGCGCATTATACA     VTPAHYT       1    0
GTTACGCGTCTGATTAAGCTT     VTRLIKL       1    0
GTTACGCTTAATCATTCGAAT     VTLNHSN       1    0
GTTACGGCGGTGAAGTGGTCT     VTAVKWS       1    0
GTTACGGGGGTGCTTACTCGG     VTGVLTR       1    0
GTTACGTATGTGAGTCCTCTG     VTYVSPL       1    0
GTTACTACTACGACTCCGGCT     VTTTTPA       1    0
GTTACTATGGATTCGCGGCTG     VTMDSRL       1    0
GTTACTCGTAATCTGTCGTCT     VTRNLSS       1    0
GTTACTCGTCAGATTGGTCCT     VTRQIGP       1    0
GTTACTCTTAGTTTGAATGCG     VTLSLNA       1    0
GTTACTGCGACGTGGAGGGTT     VTATWRV       1    0
GTTACTTAGGCGCCGGGTAGT     VTQAPGS       1    0
GTTAGGAATGCGCCGCAGAAG     VRNAPQK       1    0
GTTAGGATGCTGGAGCGTATT     VRMLERI       1    0
GTTAGGATTGCGTGGAGGCAG     VRIAWRQ       1    0
GTTAGGCATGATACTCGTCTT     VRHDTRL       1    0
GTTAGGCCGCAGTATGCTTTG     VRPQYAL       1    0
GTTAGGGCTTATATTGAGTTT     VRAYIEF       1    0
GTTAGGGTGATGCCGACGTTT     VRVMPTF       1    0
GTTAGGTCTACTGCTTTGGTG     VRSTALV       1    0
GTTAGTCATCATGTTTTTAAT     VSHHVFN       1    0
GTTAGTCATCTGTTTGTTGCT     VSHLFVA       1    0
GTTAGTCATGATTCTATGTCG     VSHDSMS       1    0
GTTAGTCCTTCTATGCATTTT     VSPSMHF       1    0
GTTAGTCGTACGCATTCGCAG     VSRTHSQ       1    0
GTTAGTCGTACGTTGAAGTGG     VSRTLKW       1    0
GTTAGTGATCCTTATAGGTTT     VSDPYRF       1    0
GTTAGTGATGCGCGGTTTGTG     VSDARFV       1    0
GTTAGTGCGCCGAATTATTTG     VSAPNYL       1    0
GTTAGTGTGGAGCGGAGTACG     VSVERST       1    0
GTTAGTTATGGTTTTGGTAGG     VSYGFGR       1    0
GTTAGTTTGTAGAAGATGCGG     VSLQKMR       1    0
GTTATGAAGGCTCCTACTCTG     VMKAPTL       1    0
GTTATGCCTGCGTATTGTCCT     VMPAYCP       1    0
GTTATGGCGATGAGTGTTGTG     VMAMSVV       1    0
GTTATGTAGACTCGTTATGGG     VMQTRYG       1    0
GTTATGTCTCCGTATCATGCG     VMSPYHA       1    0
GTTATTAGGACGCATAATCGT     VIRTHNR       1    0
GTTATTGCTCATTGGCATAAT     VIAHWHN       1    0
GTTATTGGTGAGCATCATGCT     VIGEHHA       1    0
GTTATTGTTTCTAATTTTGTG     VIVSNFV       1    0
GTTATTTCGTTTAATCGGCAT     VISFNRH       1    0
GTTCAGAATGCGCGGCCTTAT     VQNARPY       1    0
GTTCAGAATGCTGCTGATGGT     VQNAADG       1    0
GTTCAGAGTCATTATGATTTG     VQSHYDL       1    0
GTTCAGATGGGGCTTACGCTG     VQMGLTL       1    0
GTTCAGCAGAATTATCGGACG     VQQNYRT       1    0
GTTCAGCCTACGTGGTGGAAG     VQPTWWK       1    0
GTTCAGCTGGATGGTGCTAAG     VQLDGAK       1    0
GTTCAGGAGTCGCTGCCTTAG     VQESLPQ       1    0
GTTCAGGGTGTTTGGGTGACT     VQGVWVT       1    0
GTTCAGTCGGTGATTGAGGTT     VQSVIEV       1    0
GTTCAGTCTCTTCAGTGGCCT     VQSLQWP       1    0
GTTCAGTTGCTTTTTGTGGAT     VQLLFVD       1    0
GTTCATACGAGTAAGTATGCT     VHTSKYA       1    0
GTTCATATGCGGGATTTTCAG     VHMRDFQ       1    0
GTTCATATGGCTCCTTATTCT     VHMAPYS       1    0
GTTCATCAGGCTCTGACTCCT     VHQALTP       1    0
GTTCATCATCGGGCGATGATG     VHHRAMM       1    0
GTTCATCTTACGGTTGTTAGT     VHLTVVS       1    0
GTTCATTATCATGATGGTGCG     VHYHDGA       1    0
GTTCATTATTCTCATCCTAAG     VHYSHPK       1    0
GTTCCGAATGCTGCTGATGCA     VPNAADA       1    0
GTTCCGACGTAGGCGCAGCCG     VPTQAQP       1    0
GTTCCGACTTTTTATCATAAG     VPTFYHK       1    0
GTTCCGAGGTCTTCGTGGATT     VPRSSWI       1    0
GTTCCGAGTACTGATATTGTT     VPSTDIV       1    0
GTTCCGATTGTGGTTAATTAT     VPIVVNY       1    0
GTTCCGCAGAGTGCGAAGCGT     VPQSAKR       1    0
GTTCCGCAGATTCTTCCAAAA     VPQILPK       1    0
GTTCCGCATCTGGTTCATGAG     VPHLVHE       1    0
GTTCCGCATGCGGTTGCTCAT     VPHAVAH       1    0
GTTCCGCGGCAGCATCCTATG     VPRQHPM       1    0
GTTCCGGCGCTTTATGATTTT     VPALYDF       1    0
GTTCCGGGTGATGGTCAGTCG     VPGDGQS       1    1
GTTCCGGTTGCTGCGGGGCGT     VPVAAGR       1    0
GTTCCGTATGTGGCGAATAGT     VPYVANS       1    0
GTTCCTAAGGGGAGTACGGTT     VPKGSTV       1    0
GTTCCTAGGTTGTATCAGGTT     VPRLYQV       1    0
GTTCCTCGGCTTAGTGATCCG     VPRLSDP       1    0
GTTCCTCGTCAGAATCTTCAG     VPRQNLQ       1    0
GTTCCTGCTACGTGGAGTACG     VPATWST       1    0
GTTCCTGGTCGGACGAGTTTG     VPGRTSL       1    0
GTTCCTTAGGTTCATGTGTGG     VPQVHVW       1    0
GTTCCTTCTCGTCCGCTTCTT     VPSRPLL       1    0
GTTCCTTGGACTTTGAGTACG     VPWTLST       1    0
GTTCCTTTGGCGCATAAGTAT     VPLAHKY       1    0
GTTCGAGTTTGGTATGCTACT     VRVWYAT       1    0
GTTCGGAATTATACGCAGACT     VRNYTQT       1    0
GTTCGGGATGCGGCGTCTTTT     VRDAASF       1    0
GTTCGGGCGATTCCTACTACG     VRAIPTT       1    0
GTTCGGGCGGGTGTTTTGTAT     VRAGVLY       1    0
GTTCGTAATCTGGAGTCTGTT     VRNLESV       1    0
GTTCGTAATTCTGCGGATCTG     VRNSADL       1    0
GTTCGTCAGATGCGGATTGAT     VRQMRID       1    0
GTTCGTCCTTCTACGGATGTT     VRPSTDV       1    0
GTTCGTGTGCCGCTTGCTCTT     VRVPLAL       1    0
GTTCGTGTGCCTCCTACGAAT     VRVPPTN       1    0
GTTCGTGTTGATGCTAGTGCT     VRVDASA       1    0
GTTCGTTCTGGTGCGAGTACG     VRSGAST       1    0
GTTCTGACGCGGAGTCAGTTG     VLTRSQL       1    0
GTTCTGATGTTTCCTACGGTT     VLMFPTV       1    0
GTTCTGCAGCGGGTGCATTAT     VLQRVHY       1    0
GTTCTGCCGAATTGGCCGCCG     VLPNWPP       1    0
GTTCTGCCGCCGAAGTAGGTG     VLPPKQV       1    0
GTTCTGCTGAAGCCTAAGATG     VLLKPKM       1    0
GTTCTGGCTTCTTGGAGGAAT     VLASWRN       1    0
GTTCTGTATAAGGAGATGAGG     VLYKEMR       1    0
GTTCTTAAGTTTAATTGGGTT     VLKFNWV       1    0
GTTCTTATGACTGGGACTCAT     VLMTGTH       1    0
GTTCTTCCTGCTCTTCTGAAT     VLPALLN       1    0
GTTCTTGAGCTTCCGGTTCGT     VLELPVR       1    0
GTTCTTGGGTAGATGTCTCCG     VLGQMSP       1    0
GTTCTTGGTAATGAGAGTGGG     VLGNESG       1    0
GTTCTTTTGCCGCATCCGTTG     VLLPHPL       1    0
GTTGAGACGGAGACTACTTGG     VETETTW       1    0
GTTGAGACGGGTACGTCGATG     VETGTSM       1    0
GTTGAGCAGAGTAATGCTTCT     VEQSNAS       1    0
GTTGAGCCGAAGACGACTAGG     VEPKTTR       1    0
GTTGAGCCGCATAAGGTGCTT     VEPHKVL       1    0
GTTGAGCCTCTGTATCGTGCT     VEPLYRA       1    0
GTTGAGCCTTGGATGCATATT     VEPWMHI       1    0
GTTGAGCGGAATACGTATCCT     VERNTYP       1    0
GTTGAGCGGTGGCATATTCCT     VERWHIP       1    0
GTTGAGCGTCCGAATACTAAT     VERPNTN       1    0
GTTGAGGATAAGAAGGAGGAT     VEDKKED       1    0
GTTGAGGGTTTTGGTCCTGAT     VEGFGPD       1    0
GTTGAGGTGAAGCAGGTTCGT     VEVKQVR       1    0
GTTGAGGTTCTGGATAAGATT     VEVLDKI       1    0
GTTGATAAGGTTAATGCTCGT     VDKVNAR       1    0
GTTGATAATTAGGTGTTTGCG     VDNQVFA       1    0
GTTGATCCGCTGAGGTATTTG     VDPLRYL       1    0
GTTGATCCTATGTTGCCTTCT     VDPMLPS       1    1
GTTGATGCGAGTAAGCCTCTG     VDASKPL       1    0
GTTGATGCTCATAGGGTGTAT     VDAHRVY       1    0
GTTGATGTGCGGTGGGCTCAG     VDVRWAQ       1    0
GTTGATTATTATATGACGAAG     VDYYMTK       1    0
GTTGATTCGCGGTTTCTGTAT     VDSRFLY       1    0
GTTGATTCTGAGTTGCGTTCT     VDSELRS       1    0
GTTGCGAAGCGTCTGTCTCAG     VAKRLSQ       1    0
GTTGCGAAGGGTCTGGCGACA     VAKGLAT       1    0
GTTGCGAGTGCTAATAAACAG     VASANKQ       1    0
GTTGCGCAGGCGTATAGTAAT     VAQAYSN       1    0
GTTGCGCAGTTTAAGTCGTTT     VAQFKSF       1    0
GTTGCGCATCCTTAGACGCAT     VAHPQTH       1    0
GTTGCGCATTTGACTACGAAG     VAHLTTK       1    0
GTTGCGCCGTTTAGGAAGACG     VAPFRKT       1    0
GTTGCGCCTTATTCGTAGATT     VAPYSQI       1    0
GTTGCGCCTTTGCAGGTGCAT     VAPLQVH       1    0
GTTGCGCTGACTGCTAATCGT     VALTANR       1    0
GTTGCGGATAAGGGTCGTAAT     VADKGRN       1    0
GTTGCGGCGGGTACTTAGATG     VAAGTQM       1    0
GTTGCGGCTGCTCGGACTCAT     VAAARTH       1    0
GTTGCGTATACTACGCTGCAT     VAYTTLH       1    0
GTTGCGTATGATGAGAGTCGT     VAYDESR       1    0
GTTGCTAAGGCGTAGACTTTG     VAKAQTL       1    0
GTTGCTAAGGTTGTTCCTGTT     VAKVVPV       1    0
GTTGCTAAGTTGGGTCTTGAG     VAKLGLE       1    0
GTTGCTAATAGGACTGTTCGG     VANRTVR       1    0
GTTGCTCATTAGAGTTTGGAG     VAHQSLE       1    0
GTTGCTCATTAGAGTTTGGAT     VAHQSLD       1    0
GTTGCTCCGGCGTCGGATCAT     VAPASDH       1    0
GTTGCTCCTAAGCTGTATTAT     VAPKLYY       1    0
GTTGCTCTTTGGTCTCTTTAG     VALWSLQ       1    0
GTTGCTCTTTTTGGTTGGGGT     VALFGWG       1    0
GTTGCTGCGGATCGGCAGGTG     VAADRQV       1    0
GTTGCTGGGGTTGTTGTTTTG     VAGVVVL       1    0
GTTGCTGGTCATATTTAGACT     VAGHIQT       1    0
GTTGCTTAGGCGAGGCATCCG     VAQARHP       1    0
GTTGGGAATCTTTGGAGGTCT     VGNLWRS       1    0
GTTGGGGAGAGGTTTTTTCAT     VGERFFH       1    0
GTTGGGGAGATGAGGGTTTGG     VGEMRVW       1    0
GTTGGGGCGTTTCATTTTACG     VGAFHFT       1    0
GTTGGGGGTAGGCTGCTGATG     VGGRLLM       1    0
GTTGGGTTTGCTGTGGTTAGG     VGFAVVR       1    1
GTTGGTAAGGCGCGTACGGAT     VGKARTD       1    0
GTTGGTAAGGCGGTTTTTGCG     VGKAVFA       1    0
GTTGGTCAGCTGGATCCTAAT     VGQLDPN       1    0
GTTGGTCTTCGTCATACTTCG     VGLRHTS       1    0
GTTGGTGGTTTTGCTAAGATT     VGGFAKI       1    0
GTTGGTTCGCGGGTGCAGCTT     VGSRVQL       1    0
GTTGTGAAGTCTGCGAGTAGT     VVKSASS       1    0
GTTGTGACGGCTCGTCTGTAT     VVTARLY       1    0
GTTGTGGAGCGTAATCGTGGT     VVERNRG       1    0
GTTGTGGCGTATCTGTCGCGT     VVAYLSR       1    0
GTTGTGGCTGATGATAGGCCT     VVADDRP       1    0
GTTGTTATGGCTCCGAAGGAT     VVMAPKD       1    0
GTTGTTCCGCGGGATTCGAAT     VVPRDSN       1    0
GTTGTTCCTCATTCGCGTAAT     VVPHSRN       1    0
GTTGTTCCTGGTTTTTCTATG     VVPGFSM       1    0
GTTGTTGATAGTGTGTGGGAT     VVDSVWD       1    0
GTTGTTGTTTTTAATTTGATG     VVVFNLM       1    0
GTTGTTTAGATTATGGTGCAG     VVQIMVQ       1    0
GTTGTTTATGTTGTTCGGACT     VVYVVRT       1    0
GTTGTTTCGACTGGGAATACG     VVSTGNT       1    0
GTTGTTTCTAATAGGGTGGAT     VVSNRVD       1    0
GTTTATACTGGTCATCCTCCG     VYTGHPP       1    0
GTTTATAGGCAGATTGCTAAT     VYRQIAN       1    0
GTTTATCATACGAGTCTTGGT     VYHTSLG       1    0
GTTTATCTGCTGCCGTCGTGG     VYLLPSW       1    0
GTTTATGCGAAGGTGTTGTGG     VYAKVLW       1    0
GTTTATGCGCATGTGTATGAT     VYAHVYD       1    0
GTTTATTTGGGTATTGATACT     VYLGIDT       1    0
GTTTCGAAGAGTGCGACTGCA     VSKSATA       1    0
GTTTCGAATACTGGGCAGTTG     VSNTGQL       1    0
GTTTCGACGAATCAGAAGACG     VSTNQKT       1    0
GTTTCGACTGCGCTTTCTCAT     VSTALSH       1    0
GTTTCGAGGGAGAGGCCTGCT     VSRERPA       1    0
GTTTCGATGGGTACGGATGAT     VSMGTDD       1    0
GTTTCGCCGGCTGATGCTCAG     VSPADAQ       1    0
GTTTCGCGGGCTGTGCCGCTT     VSRAVPL       1    0
GTTTCGTATAATTCGAATACG     VSYNSNT       1    0
GTTTCTAATCTGCCGTTGGGT     VSNLPLG       1    0
GTTTCTACTAATCCTAATTAT     VSTNPNY       1    0
GTTTCTCATCGGTTGATGGAT     VSHRLMD       1    0
GTTTCTCCGACGGTGCTGAGG     VSPTVLR       1    0
GTTTCTCCTGCTGCGTTTCCT     VSPAAFP       1    0
GTTTCTCGGGCTAATGAGGGG     VSRANEG       1    0
GTTTCTGAGGGTTATGTGGCG     VSEGYVA       1    0
GTTTCTTAGAAGCCGACTACT     VSQKPTT       1    0
GTTTCTTATCGTGTTGTGAGT     VSYRVVS       1    0
GTTTCTTGGATGCCTATGGCT     VSWMPMA       1    0
GTTTGGAATTTGTGGATTGAG     VWNLWIE       1    0
GTTTGGCCTCATCCGCAGTAG     VWPHPQQ       1    0
GTTTGGCCTCGTAATATTACT     VWPRNIT       1    0
GTTTGGCCTTGGTGGAGGTCT     VWPWWRS       1    0
GTTTGTTGTATGTTTCCGAAG     VCCMFPK       1    0
GTTTTGCATCTTTATATGTTG     VLHLYML       1    0
GTTTTGCGTGGTCATAATCAT     VLRGHNH       1    0
GTTTTGTCGGAGTTTCATGGG     VLSEFHG       1    0
GTTTTTCCGCAGCATCAGCCT     VFPQHQP       1    0
GTTTTTGCTAAGCTTGGTATT     VFAKLGI       1    0
GTTTTTTCGGCTGGTAGGTAA     VFSAGR*       1    0
GTTTTTTCGGCTGGTAGGTAT     VFSAGRY       1    0
TAGAAGTGGGAGACACAACAG     QKWETQQ       1    0
TAGAATACGGCTGGGTGTCAG     QNTAGCQ       1    0
TAGAATGCTAAGCATCATCCT     QNAKHHP       1    0
TAGACGATTATGTCGTATGCA     QTIMSYA       1    0
TAGACGCAGATTATGGCTATA     QTQIMAI       1    0
TAGACGGAGATTTTTATGTCA     QTEIFMS       1    0
TAGACTCTGCATATTAAGAGT     QTLHIKS       1    0
TAGATGAATCAGGTGCTGGGG     QMNQVLG       1    0
TAGATGAGTAGTGTTCGTTCT     QMSSVRS       1    0
TAGATGGATAATGGTCATCGT     QMDNGHR       1    0
TAGATGGTTCAGCCGCAGCAT     QMVQPQH       1    0
TAGATGTTTCATGTTATGCCT     QMFHVMP       1    0
TAGGCGCCGACGCGTGGGCAT     QAPTRGH       1    0
TAGGTGCATACTGGGCGTGTT     QVHTGRV       1    0
TAGGTGCCTGCTCCTAGTTCT     QVPAPSS       1    0
TAGGTGGTGCTGGAGGTTCCT     QVVLEVP       1    0
TATAAGAATGCTACGATGCCT     YKNATMP       1    0
TATAAGCCTGTGTTGCCGCCT     YKPVLPP       1    0
TATAATAATGAGCTGTGGTGG     YNNELWW       1    0
TATAATACGGGTTCGTTTAGG     YNTGSFR       1    0
TATACGACGCGTGATCTGCTG     YTTRDLL       1    0
TATACGGGTCTGACGCCGTCG     YTGLTPS       1    0
TATACGTAGAATACGACGCAG     YTQNTTQ       1    0
TATACGTGGAATAATTTTCAT     YTWNNFH       1    0
TATACTCGTGCTCCGCTGTGG     YTRAPLW       1    0
TATACTGTGGTGCATAGGGAT     YTVVHRD       1    0
TATACTTTGTCTACTGCTGTG     YTLSTAV       1    0
TATAGTCATAATTATCTTCGT     YSHNYLR       1    0
TATAGTTCGCATATTTCGAGG     YSSHISR       1    0
TATATGAAGCTGCCTTCGTCT     YMKLPSS       1    0
TATATGAGTGATCCTGATGCT     YMSDPDA       1    0
TATATGGGGTCTACGTATGCT     YMGSTYA       1    0
TATATTCCTGCGTTTGTGAGA     YIPAFVR       1    1
TATCAGCATAAGCTGAATAAT     YQHKLNN       1    0
TATCAGCATAATGCGCATCCT     YQHNAHP       1    0
TATCAGCGTTCTCAGGCTCCT     YQRSQAP       1    1
TATCAGGGGTGGAAGTCTAAT     YQGWKSN       1    0
TATCAGTCTTCGTCTTATAAG     YQSSSYK       1    0
TATCAGTTGACGTATGCGCCG     YQLTYAP       1    0
TATCATAAGTCTCTGGTTACT     YHKSLVT       1    0
TATCATACGTCTCCTATGTAG     YHTSPMQ       1    0
TATCATAGTTCTCGGATTTAT     YHSSRIY       1    0
TATCATGATGGGAGGATTATT     YHDGRII       1    0
TATCATGATTTTAGTCGGCAG     YHDFSRQ       1    0
TATCATGTTTCGGTTGCAGCG     YHVSVAA       1    0
TATCCGAGTACGCAGGAGACA     YPSTQET       1    0
TATCCGCAGGTTTCGGATAGT     YPQVSDS       1    0
TATCCGCAGTATGATCGGACA     YPQYDRT       1    0
TATCCGCATGCGTTTGCTCGG     YPHAFAR       1    0
TATCCGCATGCTCGTTATAGA     YPHARYR       1    0
TATCCGCATTATGAGATGCAG     YPHYEMQ       1    0
TATCCGCTTGATTCTCGGGAA     YPLDSRE       1    0
TATCCGTATAAGGGGACGGAA     YPYKGTE       1    0
TATCCGTATCTGCATACTACT     YPYLHTT       1    0
TATCCGTCGACTGTTACGGCT     YPSTVTA       1    0
TATCCGTCGTTTTCTACGCGT     YPSFSTR       1    0
TATCCGTCTGAGGCTGTTGAA     YPSEAVE       1    0
TATCCGTTTCATTAGGATGTT     YPFHQDV       1    0
TATCCTACGACAGAAAGACAA     YPTTERQ       1    0
TATCCTACTTCGACTGATACG     YPTSTDT       1    0
TATCCTAGTAATAATTATTAT     YPSNNYY       1    0
TATCCTGAGATGAGTCCTGCT     YPEMSPA       1    0
TATCCTGATATGTGGACTGGT     YPDMWTG       1    0
TATCCTGCTGCGCATAAGCGG     YPAAHKR       1    0
TATCGGGTGAGTAGTTGGACT     YRVSSWT       1    0
TATCGGTTGCCGCTTATGTAG     YRLPLMQ       1    0
TATCTGAATGCGACGCTGCAG     YLNATLQ       1    1
TATCTGGCGAGTGGGCCGCAT     YLASGPH       1    0
TATGAGATGGGTCGTCTGAAT     YEMGRLN       1    0
TATGAGCATTATGGTTGGACG     YEHYGWT       1    0
TATGAGCTTGCTGGGCAGAGT     YELAGQS       1    1
TATGATATGAATACGATGGAT     YDMNTMD       1    0
TATGATCTGACTCGGCAGTCG     YDLTRQS       1    0
TATGCGATGGCTGAGCAGAAG     YAMAEQK       1    0
TATGCGCCGGCGTGGAATCAT     YAPAWNH       1    0
TATGCGCCTCCTATGGGTCTG     YAPPMGL       1    0
TATGCGCTGGGTGGTGATCCA     YALGGDP       1    0
TATGCGGCGGATCAGGAGAAA     YAADQEK       1    0
TATGCTCCTAAGCATCATACT     YAPKHHT       1    0
TATGCTGCGTGTAAGTCTCCT     YAACKSP       1    0
TATGGGAATAGTGGTATTGTA     YGNSGIV       1    0
TATGGGAGTACGGTTAGTCCG     YGSTVSP       1    0
TATGGTATGCGTCTTTCGCCT     YGMRLSP       1    0
TATGGTCCTTCGATTTCTATT     YGPSISI       1    0
TATGGTGCGACGGGGACGCTG     YGATGTL       1    0
TATGGTTTGATGCCTTATGTT     YGLMPYV       1    0
TATGTGAATACGCCGCTGAGT     YVNTPLS       1    0
TATGTGAGTGTGAATAAGAAT     YVSVNKN       1    0
TATGTGCGTGGTCTTGCTTCA     YVRGLAS       1    0
TATGTGCTTGTGCCGGCTAGG     YVLVPAR       1    0
TATGTGTTTACTGGGTCGCCT     YVFTGSP       1    0
TATGTTACGAGGACGGGTTCG     YVTRTGS       1    0
TATGTTACGCAGGCTGATCGT     YVTQADR       1    0
TATGTTACTTATCCGATGACT     YVTYPMT       1    0
TATGTTATGCGTCCTAGTAAT     YVMRPSN       1    0
TATTATCTTCCTAAGCTGGAG     YYLPKLE       1    0
TATTCGAGGGTTGATCCGTTT     YSRVDPF       1    0
TATTCGCCGCCTCCTCATACT     YSPPPHT       1    0
TATTCGCTGACGATGGCGGAG     YSLTMAE       1    0
TATTCGGGGCATTAGGCTGAT     YSGHQAD       1    0
TATTCTTCGAATATTTGGAAT     YSSNIWN       1    0
TATTCTTCTTTTTCTCGGGTT     YSSFSRV       1    0
TATTGGGAGCCGCATGCTCGG     YWEPHAR       1    0
TATTGTGCTGCTTGTAATTCG     YCAACNS       1    0
TATTTGACGCAGCCTCAGATT     YLTQPQI       1    0
TCGAAGACTCCTAATCAGCTT     SKTPNQL       1    0
TCGAAGGTTGCGTTTAGTCAG     SKVAFSQ       1    0
TCGAAGTATCCGAATATGATG     SKYPNMM       1    0
TCGAATCTTGAGCTTCCTAAA     SNLELPK       1    0
TCGAATTATCAGAAGTCGCCT     SNYQKSP       1    0
TCGAATTCGTCGCCGGCGATT     SNSSPAI       1    0
TCGAATTGGACGGCTCAGGAT     SNWTAQD       1    0
TCGAATTGGTATCAGCCTTCT     SNWYQPS       1    0
TCGACGAAGATGAGTTGGCCT     STKMSWP       1    0
TCGACGACTCATTGTTGTAAG     STTHCCK       1    0
TCGACGATTAGTCGTCAGCAT     STISRQH       1    0
TCGACGCAGGATTCTATTCGT     STQDSIR       1    0
TCGACGCCTGGGACGGAGTTT     STPGTEF       1    0
TCGACGGAGGAGTCTATGATG     STEESMM       1    0
TCGACGGCGCAGTTTAATGAT     STAQFND       1    0
TCGACGGCTGGGACTCGGTAT     STAGTRY       1    0
TCGACGTGGAAGAGTTTGAAT     STWKSLN       1    0
TCGACTATTGGGTTTCTGCGT     STIGFLR       1    0
TCGACTCGGCTTGATGGTCAT     STRLDGH       1    0
TCGACTCTTCGTTATTTGGAT     STLRYLD       1    0
TCGACTGCGTTTACGGGGGCG     STAFTGA       1    0
TCGACTGCTTATAATAGGAAT     STAYNRN       1    0
TCGAGGACTCTTGTGCAGGTT     SRTLVQV       1    0
TCGAGGCCTGCGGATCATAAG     SRPADHK       1    0
TCGAGTTCTGAGTCGAAGGGG     SSSESKG       1    0
TCGATGCGTATTCCTGTGGCT     SMRIPVA       1    0
TCGATGCGTGATGATCCGTTG     SMRDDPL       1    0
TCGATGGGGCAGATGTAGATT     SMGQMQI       1    0
TCGATGTAGATTGGTGGGCGT     SMQIGGR       1    0
TCGATGTCGCTTATTTTTTTT     SMSLIFF       1    0
TCGATTACGCCTTCTCATCAT     SITPSHH       1    0
TCGATTACGGTGAAGACGAGT     SITVKTS       1    0
TCGATTCCTACTAAGAGTCAG     SIPTKSQ       1    0
TCGATTGAGCCTTTTACGCAA     SIEPFTQ       1    0
TCGATTGCTGAGCTGCCTACT     SIAELPT       1    0
TCGATTGTTAGTTATCCGTTG     SIVSYPL       1    0
TCGATTTCGATGGAGAGTATG     SISMESM       1    0
TCGCAGAATTAGAATAATGCT     SQNQNNA       1    0
TCGCAGATTACGTGGATGCCT     SQITWMP       1    0
TCGCAGGTGAAGCCTACTGCT     SQVKPTA       1    0
TCGCAGTTGAGTCAGAGTAAA     SQLSQSK       1    0
TCGCAGTTTACGAATCATTAG     SQFTNHQ       1    0
TCGCATAATGTTCATTGGTTT     SHNVHWF       1    0
TCGCATATGAGGTAGACGCAG     SHMRQTQ       1    0
TCGCATCCGACTTAGCATCTT     SHPTQHL       1    0
TCGCATCGGGGGGATATGCTA     SHRGDML       1    0
TCGCATCTGCCTAATTGTTGT     SHLPNCC       1    0
TCGCATCTTACGATTGGGGGT     SHLTIGG       1    0
TCGCATGTGAAGACTAATCAG     SHVKTNQ       1    0
TCGCATGTTCCTCGTTTTACT     SHVPRFT       1    0
TCGCATTATAGTCGGCATGAG     SHYSRHE       1    0
TCGCATTCTCTGTATACGCGT     SHSLYTR       1    0
TCGCCGATTGATAGGTCGGGT     SPIDRSG       1    0
TCGCCGCAGTGGTCGCTTGCT     SPQWSLA       1    0
TCGCCGGTGACTCGGACGATA     SPVTRTI       1    0
TCGCCGGTTGCTCTTATGACG     SPVALMT       1    0
TCGCCTAAGGAGCAGCATCCG     SPKEQHP       1    0
TCGCCTACTCCTATTACGGGT     SPTPITG       1    0
TCGCCTACTTATATGAATAGG     SPTYMNR       1    0
TCGCCTAGGACGGATGATAGT     SPRTDDS       1    0
TCGCCTAGGACTGCGCCTTAT     SPRTAPY       1    0
TCGCCTATTGATCAGCAGCTT     SPIDQQL       1    0
TCGCCTCAGAATTTTCGTATT     SPQNFRI       1    0
TCGCCTGCGCTTAATTCTCCG     SPALNSP       1    0
TCGCCTGGGTCTCAGGCTCCA     SPGSQAP       1    0
TCGCCTGGGTCTCAGGCTCCT     SPGSQAP       1    0
TCGCCTTCGGATCCTCTTCTT     SPSDPLL       1    0
TCGCCTTCTTAGACGTCTGCT     SPSQTSA       1    0
TCGCGTGATTCTCTTAATATG     SRDSLNM       1    0
TCGCGTGTTATTCATCAGACT     SRVIHQT       1    0
TCGCGTTGGGTGGAGACGAAT     SRWVETN       1    0
TCGCTGAATTCTGCTTGGGGA     SLNSAWG       1    0
TCGCTGATTAATCCTGGGTCG     SLINPGS       1    0
TCGCTGGAAGAGCGAAAGAGG     SLEERKR       1    0
TCGCTGGAGGCGCGGCATTGG     SLEARHW       1    0
TCGCTGGTGCAGTATCATATA     SLVQYHI       1    0
TCGCTGGTGCAGTATCATATT     SLVQYHI       1    0
TCGCTGTGGAATGATCCTATG     SLWNDPM       1    0
TCGCTTACGACGCATTAGCTT     SLTTHQL       1    0
TCGCTTCGTCCGCATAATTAT     SLRPHNY       1    0
TCGGAGACTCCGAAGCCGCTA     SETPKPL       1    0
TCGGAGACTCCGAAGCCGCTT     SETPKPL       1    0
TCGGAGGCTTCGCAGATGTGG     SEASQMW       1    0
TCGGAGGGTCATGCGGCGGGT     SEGHAAG       1    0
TCGGAGGTGAGGGGTGGGCAT     SEVRGGH       1    0
TCGGATCATGGTCCTTAGACT     SDHGPQT       1    0
TCGGATCCGGATGGGGCTTAT     SDPDGAY       1    0
TCGGATCGGAGTTATCGTGAG     SDRSYRE       1    0
TCGGATCGGCTGGAGTTTTCT     SDRLEFS       1    0
TCGGATGCGTCTACGTAAAAA     SDAST*K       1    0
TCGGATGCGTCTACGTATTAT     SDASTYY       1    0
TCGGATGTGCTTGAGCGTTAT     SDVLERY       1    0
TCGGATTTGCGGACTAAGGAT     SDLRTKD       1    0
TCGGATTTTCCTCCTTAGGAT     SDFPPQD       1    0
TCGGCGCATATGCGTACGATT     SAHMRTI       1    0
TCGGCGCATCATGTTAAGCAT     SAHHVKH       1    0
TCGGCTACGCTTAGGCCGCTT     SATLRPL       1    0
TCGGCTGAGAAGCAGAAGCGA     SAEKQKR       1    0
TCGGCTGCTTGGAATAAGTCT     SAAWNKS       1    0
TCGGCTTCGGAGATTGTGATA     SASEIVI       1    0
TCGGGGATGCTGTGGTCGATT     SGMLWSI       1    0
TCGGGTACTTGGCATTTTATT     SGTWHFI       1    0
TCGGGTCATAGTCCGCGAACA     SGHSPRT       1    0
TCGGGTCATAGTCCGCGTACT     SGHSPRT       1    0
TCGGGTCCGGAGAATGGTCAG     SGPENGQ       1    0
TCGGTGAGGATGCTGCAGACT     SVRMLQT       1    0
TCGGTGGCGCTGTATGATCGG     SVALYDR       1    0
TCGGTGGCGTGGTCTTATATT     SVAWSYI       1    0
TCGGTTAGGGCGGTTGATGCG     SVRAVDA       1    0
TCGTATATGGCGCGTACTGCT     SYMARTA       1    0
TCGTATGGTGTGCCTTCTCAT     SYGVPSH       1    0
TCGTATGTGGTGAGTCCGACG     SYVVSPT       1    0
TCGTATTATACGAGTTCTCAG     SYYTSSQ       1    0
TCGTCGAATATGTGGCGGTCA     SSNMWRS       1    0
TCGTCGACGGATGTGACGTAT     SSTDVTY       1    0
TCGTCGACGGTTGTGACGTAT     SSTVVTY       1    0
TCGTCGATTTATTCTTCGTTT     SSIYSSF       1    0
TCGTCGCTGGAGCAGAGGCAG     SSLEQRQ       1    0
TCGTCTGATCGGTGGACTAAT     SSDRWTN       1    0
TCGTCTTCGGTGACGGTTCCT     SSSVTVP       1    0
TCGTGGAAGGAGCCTAAGCTG     SWKEPKL       1    0
TCGTGGCGGCATGATAATTCG     SWRHDNS       1    0
TCGTGGGGGTCGAAGATGCCT     SWGSKMP       1    0
TCGTGTGCTTCTACTGGGTAT     SCASTGY       1    0
TCGTGTTGTGATGTTGCGAGA     SCCDVAR       1    0
TCGTTGACGTCGCTTCGTACT     SLTSLRT       1    0
TCGTTGCGTATGACTGTGACG     SLRMTVT       1    0
TCGTTTAATCTTCCGAATACT     SFNLPNT       1    0
TCGTTTAATGAGCGTCCTAGT     SFNERPS       1    0
TCGTTTCAGCATCCGAATTAG     SFQHPNQ       1    0
TCGTTTCATAGGTAGACGGAT     SFHRQTD       1    0
TCGTTTCGGGCTTTTGAGGCT     SFRAFEA       1    0
TCGTTTCGTTCTGCTGAGGGT     SFRSAEG       1    0
TCGTTTTATAATTCGCTTTAT     SFYNSLY       1    0
TCTAAGCCGGCTGTTACTAGA     SKPAVTR       1    0
TCTAAGTATCATAGTACGGAG     SKYHSTE       1    0
TCTAATCCGTATGCGGTGAGT     SNPYAVS       1    0
TCTAATCGTCTTTTTTATACT     SNRLFYT       1    0
TCTAATTATCATCCTTCGATA     SNYHPSI       1    0
TCTAATTGGTCGCCTGAGCTT     SNWSPEL       1    0
TCTACGAATAGTTGGAGTAAG     STNSWSK       1    0
TCTACTAATAATATGTGGCCT     STNNMWP       1    0
TCTACTAGGGCTCAGACGTAT     STRAQTY       1    0
TCTACTTGTCCTAAGTGTCCG     STCPKCP       1    0
TCTAGTCCGAATGATGCGACT     SSPNDAT       1    0
TCTAGTGCGGTTACGCGGCTT     SSAVTRL       1    0
TCTATGAATAGGGAGGTGGAG     SMNREVE       1    0
TCTATGGTTCCGCGTGGGCAT     SMVPRGH       1    0
TCTATTTCTAATGCGGATGCT     SISNADA       1    0
TCTCAGAGTTCTCCGCGGGGT     SQSSPRG       1    0
TCTCAGCGTACGATGCAGGAT     SQRTMQD       1    0
TCTCAGGGTCGTGCGGTTTTG     SQGRAVL       1    0
TCTCATCTTCGTGTGGCTTAG     SHLRVAQ       1    0
TCTCATGGGTAGACGTGGGAG     SHGQTWE       1    0
TCTCATGGTCATATTAATGTG     SHGHINV       1    0
TCTCATTTGGTTCCGGATTTG     SHLVPDL       1    0
TCTCCGACGCTGACGGCTCCT     SPTLTAP       1    0
TCTCCGACGGGGAGTCCTAAT     SPTGSPN       1    0
TCTCCTAATAATTCTTATCAT     SPNNSYH       1    0
TCTCCTACTGTGTATCGGACG     SPTVYRT       1    0
TCTCCTCTTCAGGCGTTTGTT     SPLQAFV       1    0
TCTCCTGGTACGCTGCGTCCG     SPGTLRP       1    0
TCTCCTGTTCAGTCTGGTCCG     SPVQSGP       1    0
TCTCGGATTGATTCGGGTGAG     SRIDSGE       1    0
TCTCGGCTTGAGTCTCCGAGT     SRLESPS       1    0
TCTCTTCCTTTGACGCCTTCT     SLPLTPS       1    0
TCTGAGACTTATGATTATGAT     SETYDYD       1    0
TCTGAGCATAGTGATCGGATT     SEHSDRI       1    0
TCTGAGGCGTATCAGAGGATA     SEAYQRI       1    0
TCTGAGGCGTATCAGAGGATT     SEAYQRI       1    0
TCTGAGTGGCCTGCGCCTTCG     SEWPAPS       1    0
TCTGATCTTCATAATTTTTTT     SDLHNFF       1    0
TCTGATTCTAATCTGCCTCAT     SDSNLPH       1    0
TCTGCGAATGCTTATCATAAG     SANAYHK       1    0
TCTGCGATGCCGAAGCAGTAT     SAMPKQY       1    0
TCTGCGCCGAGGGATTGGTTG     SAPRDWL       1    0
TCTGCGCCTTCGGAGTGGACT     SAPSEWT       1    0
TCTGCGTTTGAGATGCATCCG     SAFEMHP       1    0
TCTGCTACTCTGAATACGACG     SATLNTT       1    0
TCTGCTCGTCATATGCATGGT     SARHMHG       1    0
TCTGCTCGTCCTGAGCCTGTT     SARPEPV       1    0
TCTGCTCTTCATAGGCTTGAT     SALHRLD       1    0
TCTGCTGCGACGTGTGGTTTG     SAATCGL       1    0
TCTGCTTATCTTCATGCGACT     SAYLHAT       1    0
TCTGCTTCGGTTTATTTTACT     SASVYFT       1    0
TCTGGGCGTATGTCGCTGTCT     SGRMSLS       1    0
TCTGGGGCTGTGTGGCCTTTA     SGAVWPL       1    0
TCTGGTGAGATGCCGATTGAT     SGEMPID       1    0
TCTGGTTGGTTTGTGCCGCAT     SGWFVPH       1    0
TCTGTGATTCATTTGAATAGG     SVIHLNR       1    0
TCTGTTCAGGAGAATGCTTTG     SVQENAL       1    0
TCTGTTGCTACGTGTGCGAAT     SVATCAN       1    0
TCTTATACGCAGCATTTGGAT     SYTQHLD       1    0
TCTTATACGGATCTTCTTAGT     SYTDLLS       1    0
TCTTATCCGCAGCATGATCCT     SYPQHDP       1    0
TCTTCTAATAGGCATCCGCCG     SSNRHPP       1    0
TCTTGGGGTATTGAGACTTCA     SWGIETS       1    0
TCTTTGGAGGATCCGTATTTA     SLEDPYL       1    0
TGGAATCTTCATCCTTGGACT     WNLHPWT       1    0
TGGAATGCGCGGGAGCCTGTT     WNAREPV       1    0
TGGACGACTCAGTCTTTGTTT     WTTQSLF       1    0
TGGACGACTCGTGCGTTGTCG     WTTRALS       1    0
TGGACTATGTCTGTGAAGCTG     WTMSVKL       1    0
TGGACTGGTTATAGGCAGGAT     WTGYRQD       1    0
TGGAGGGATCCGCATAGTACG     WRDPHST       1    0
TGGAGTCCGCGTTCGTATCCT     WSPRSYP       1    0
TGGAGTCCTATGCATGAGATT     WSPMHEI       1    0
TGGAGTGCTTTGTTGGCGAGT     WSALLAS       1    0
TGGAGTTCGGTGATGACGCGT     WSSVMTR       1    0
TGGATGAAGGGTGAGACGGAT     WMKGETD       1    0
TGGATGCGGATGCCTGCTGGA     WMRMPAG       1    0
TGGATTATTGAGACGGTTAAA     WIIETVK       1    0
TGGATTCATGTGCCGAATGTG     WIHVPNV       1    0
TGGATTGATTGGACGTTGCGT     WIDWTLR       1    0
TGGATTTATCTGGATGCGGAG     WIYLDAE       1    0
TGGCAGACGTGGACTTATACT     WQTWTYT       1    0
TGGCATAGGGAGATTTCTGTG     WHREISV       1    0
TGGCCGATTGGGCGTCCTAAA     WPIGRPK       1    0
TGGCCGCAGACGGTTCGGATG     WPQTVRM       1    0
TGGCCGCTGATTGGGACTCAA     WPLIGTQ       1    0
TGGCCGCTTGCTTGGCCGTAT     WPLAWPY       1    0
TGGCCGGGGGAGGTTTGGAAA     WPGEVWK       1    0
TGGCCGGTGACTAATACGTTG     WPVTNTL       1    0
TGGCCGTATAAGACGGATGTG     WPYKTDV       1    0
TGGCCGTCGTCTGTGTGTGCT     WPSSVCA       1    0
TGGCCTAGTGTGTCTACTCGG     WPSVSTR       1    0
TGGCCTATGAATTCTAATATG     WPMNSNM       1    0
TGGCCTATTGTGAGTGCGCAG     WPIVSAQ       1    0
TGGCCTGCTACGGGGAGGTGG     WPATGRW       1    0
TGGCCTTCGCATGAGTTTCTT     WPSHEFL       1    0
TGGCGTACTTTTAATACTGAT     WRTFNTD       1    0
TGGCTGTCGGATATTCCTATT     WLSDIPI       1    0
TGGCTTAGGCAGGATCGGTTG     WLRQDRL       1    0
TGGCTTGTGCCTAATCTTACT     WLVPNLT       1    0
TGGGAGAAGGAGACGCCTCTG     WEKETPL       1    0
TGGGAGATTGGTTCGGGTCCT     WEIGSGP       1    0
TGGGAGCGTGGTAAGCAGTTG     WERGKQL       1    0
TGGGAGCTGTCTCGTTCTTAA     WELSRS*       1    0
TGGGAGGCGAAGCGGGGGGAT     WEAKRGD       1    0
TGGGAGGGTGCTAATAATCAT     WEGANNH       1    0
TGGGATAAGGGGATTCCTATT     WDKGIPI       1    0
TGGGATCATACGCTGTATACG     WDHTLYT       1    0
TGGGATCATTGTTGTGCGTCG     WDHCCAS       1    0
TGGGATGTTACGCGGGGTCAT     WDVTRGH       1    0
TGGGCGAGGAGTGAGCCTAGT     WARSEPS       1    0
TGGGCGAGTGCTACGCTGGAT     WASATLD       1    0
TGGGCGCATACTTTTAATGAT     WAHTFND       1    0
TGGGCGGCGACTCAGGGGAGT     WAATQGS       1    0
TGGGCGGCGCGGCATAATTTG     WAARHNL       1    0
TGGGCGGTTACGTCGCATACT     WAVTSHT       1    0
TGGGCTAATGAGCGGGTGAGT     WANERVS       1    0
TGGGCTACTGATGCGCGTTTT     WATDARF       1    0
TGGGCTAGGTAGACGTTGGCT     WARQTLA       1    0
TGGGCTATTATTCCTATGTCT     WAIIPMS       1    0
TGGGCTCTTCCGGCGGATCTT     WALPADL       1    0
TGGGCTTAGACTGCGCATTCT     WAQTAHS       1    0
TGGGGGGGGCCGGAGACTCGT     WGGPETR       1    0
TGGGGGTAGGTTCTTAATGGT     WGQVLNG       1    0
TGGGTGAGTAGGGGGCCGAGT     WVSRGPS       1    0
TGGGTGCCGGATACGTTTACA     WVPDTFT       1    0
TGGGTGCCGGCGCCGCGGACA     WVPAPRT       1    0
TGGGTGGGGGTTGCGGATATT     WVGVADI       1    0
TGGGTTCCGACGCAGTATAAG     WVPTQYK       1    0
TGGGTTCCTAGTAAGCAAAAG     WVPSKQK       1    0
TGGGTTGCGTCGCGTGCGATT     WVASRAI       1    0
TGGGTTTTGCATGAGAAGCAG     WVLHEKQ       1    0
TGGTAGATGCATGATGAGATA     WQMHDEI       1    0
TGGTAGATTGAGGCGCGTACT     WQIEART       1    0
TGGTATGAGGTTAATCAGTAG     WYEVNQQ       1    0
TGGTCGAATTCGCGGATTACT     WSNSRIT       1    0
TGGTCGATTCGGCCTACGACT     WSIRPTT       1    0
TGGTCGCAGGATCGTGATCAT     WSQDRDH       1    0
TGGTCGCTGACGGAGCAACAA     WSLTEQQ       1    0
TGGTCGGTTAAGCCGTCGATT     WSVKPSI       1    0
TGGTCTAAGCATTATATTCCG     WSKHYIP       1    0
TGGTCTCTGAATGGTAGTGCT     WSLNGSA       1    0
TGGTCTGAGCTTTATGTTTAT     WSELYVY       1    1
TGGTGGAATGCGAGTGCTCTT     WWNASAL       1    0
TGGTGGACTGGGCGTGTTATT     WWTGRVI       1    0
TGGTGTTGTAGTGTTTAGAGT     WCCSVQS       1    0
TGGTTGCGTCCTAATGATATT     WLRPNDI       1    0
TGTCCGGATGCGGTGGCGCTG     CPDAVAL       1    0
TGTCTGTCTCCTGCTAATAGT     CLSPANS       1    0
TGTCTTGGGCATCATATGTAG     CLGHHMQ       1    0
TGTTGGGCTCATCCTAGGAGT     CWAHPRS       1    0
TGTTGGGGTCATCAGCGTCTG     CWGHQRL       1    0
TGTTGTAAGCCTGCTATTGCT     CCKPAIA       1    0
TGTTTTAAGGAGGATTGTACT     CFKEDCT       1    0
TTGAAGCAGGTGACGAATTAA     LKQVTN*       1    0
TTGAAGCAGGTGACGAATTAT     LKQVTNY       1    0
TTGAAGGCGGGTTATAGTATG     LKAGYSM       1    0
TTGAATGTTCAGCGTTCTCAG     LNVQRSQ       1    0
TTGAATTGGCATAAGGCGGTG     LNWHKAV       1    0
TTGACGAAGGATACGAGGTGG     LTKDTRW       1    0
TTGACGAATAGGGTTTTTTAT     LTNRVFY       1    0
TTGACGACTACTGGTGTGCAT     LTTTGVH       1    0
TTGACGGCTCAGAATCATAAT     LTAQNHN       1    0
TTGACGTCGAGTACGAGTTTG     LTSSTSL       1    0
TTGACTAGGACGGGTGATCAT     LTRTGDH       1    0
TTGACTGTTCAGGAGATGGCG     LTVQEMA       1    0
TTGACTTTGGTGCCTTTGAGT     LTLVPLS       1    0
TTGAGGCTGTCTGATGGGATT     LRLSDGI       1    0
TTGAGGGTGAGTCCTTTGGAG     LRVSPLE       1    0
TTGAGTGCGATGGGGCTGAGT     LSAMGLS       1    0
TTGAGTTATCTTACGTATAAG     LSYLTYK       1    0
TTGATGAGTAGTGTTCGTTCT     LMSSVRS       1    0
TTGATGCATGCTCTGACGAGT     LMHALTS       1    0
TTGATGCATGTTAGGTGGACG     LMHVRWT       1    0
TTGATGCCTAATAAGCCGCCG     LMPNKPP       1    0
TTGATGCCTTCGTATCCGCGT     LMPSYPR       1    0
TTGATGCTGAATCCGGTGACT     LMLNPVT       1    0
TTGATGCTTTATGGTGCTGAG     LMLYGAE       1    0
TTGATGTCTTGGCAGGAGAAT     LMSWQEN       1    0
TTGATTAGTGCTACGTATGGT     LISATYG       1    0
TTGATTAGTGGTGCGCGGCTG     LISGARL       1    1
TTGATTGCGTCTGCGCTGTCG     LIASALS       1    0
TTGCAGAGTGCTAGTGTGGCT     LQSASVA       1    0
TTGCAGCCGAATACGTGGAAG     LQPNTWK       1    0
TTGCAGCGGCCTGATCTGTCT     LQRPDLS       1    0
TTGCAGCGTTAGATTTATGAT     LQRQIYD       1    0
TTGCAGGTTGTTCGTCCGCAG     LQVVRPQ       1    0
TTGCAGTTTAATGCGCAGCTG     LQFNAQL       1    0
TTGCATGCTGAGGCGCAGAAT     LHAEAQN       1    0
TTGCCTACTCTTAAGGGTGCG     LPTLKGA       1    0
TTGCCTACTGATTGGTTTGAG     LPTDWFE       1    0
TTGCCTCGTGATGTGTTTTTG     LPRDVFL       1    0
TTGCCTGGGCAGACTACGCCT     LPGQTTP       1    0
TTGCCTTGGAATGCGAATACG     LPWNANT       1    0
TTGCCTTGTGCTAGTGGGAAT     LPCASGN       1    0
TTGCGGGCGCCTTGGGGGCCA     LRAPWGP       1    0
TTGCGTAGTGTTCCTGTGGTT     LRSVPVV       1    0
TTGCGTGTTACTACTAATGTG     LRVTTNV       1    0
TTGCGTTCTGTTTTGCCTCTG     LRSVLPL       1    0
TTGCTGCAGAGGGCTGATCCT     LLQRADP       1    0
TTGCTGGTGAGTCCGGGGATG     LLVSPGM       1    0
TTGCTTAGTAGGCCGGCGCTA     LLSRPAL       1    0
TTGCTTAGTAGGCCGGCGCTT     LLSRPAL       1    1
TTGCTTCGTACTAATGTTAGT     LLRTNVS       1    0
TTGGAGAAGCTGTGTTGTCAG     LEKLCCQ       1    0
TTGGAGAATGGTTTGACTCGT     LENGLTR       1    0
TTGGAGATGCGTCGTTCTGCG     LEMRRSA       1    0
TTGGAGATTCATTTTACGAAG     LEIHFTK       1    0
TTGGAGCCGAAGCAGTTTCCG     LEPKQFP       1    0
TTGGAGGTGAGTAAGTCTCCT     LEVSKSP       1    0
TTGGATCTGGATAGTCAGCGT     LDLDSQR       1    0
TTGGCGCATCGGCAGCATAAT     LAHRQHN       1    0
TTGGCGCCGACGCGTGGGCAT     LAPTRGH       1    0
TTGGGGACGTAGAGGACTCTT     LGTQRTL       1    0
TTGGGGAGTACGTTTCATGTT     LGSTFHV       1    0
TTGGGTGCGGCTACGCGTCAT     LGAATRH       1    0
TTGGTGAAGCCGTATGTTGCG     LVKPYVA       1    0
TTGGTGAATCGGTTTTATCCT     LVNRFYP       1    0
TTGGTGCCGACTAGGATGATT     LVPTRMI       1    0
TTGGTGCCTGCTCCTAGTTCT     LVPAPSS       1    0
TTGGTGGGTGCTTTGCCGAAT     LVGALPN       1    0
TTGGTGGTGCTGGAGGTTCCT     LVVLEVP       1    0
TTGGTTACGCAGAGGCTTCAG     LVTQRLQ       1    0
TTGGTTGTGCCGATGACGGTT     LVVPMTV       1    0
TTGTCGAGTGGGAGTAATCCT     LSSGSNP       1    0
TTGTCGCTGCATCAGGCGCGG     LSLHQAR       1    0
TTGTCGGCGACGAGTGCTCAA     LSATSAQ       1    0
TTGTCGGCGACGAGTGCTCAT     LSATSAH       1    0
TTGTCGGCGTATCATTGGGTT     LSAYHWV       1    0
TTGTCTAGGACTTCTTAGACT     LSRTSQT       1    0
TTGTGGGCGTGGGATACGCAG     LWAWDTQ       1    0
TTGTTGGCTCGGACTGCTGGG     LLARTAG       1    0
TTGTTGTAGACTGAGTGGTCG     LLQTEWS       1    0
TTTAAGCCTGATGATACGAGG     FKPDDTR       1    0
TTTAAGCCTTAGGAGCATGCT     FKPQEHA       1    0
TTTAAGCTGAATATGACTCCG     FKLNMTP       1    0
TTTAATGATCTGACGCATGTT     FNDLTHV       1    0
TTTACGAATTCGGTGCGGGAG     FTNSVRE       1    0
TTTACGCAGCCTACGAATACT     FTQPTNT       1    0
TTTACGCAGTGTTTGGGTACG     FTQCLGT       1    0
TTTACGCCTGGTGCTCTGTCG     FTPGALS       1    0
TTTACGCTGAGTGCTTGGCAG     FTLSAWQ       1    0
TTTACGGGTCTGACGCCGTCG     FTGLTPS       1    0
TTTACGGTGCCTAATACTGCT     FTVPNTA       1    0
TTTACTAATCGGGGGGTGACG     FTNRGVT       1    0
TTTACTAGTCAGAAGGAGGGT     FTSQKEG       1    0
TTTACTCGTGCTCCGCTGTGG     FTRAPLW       1    0
TTTACTGTGGTGCATAGGGAT     FTVVHRD       1    0
TTTACTTATACGACTATGCGT     FTYTTMR       1    0
TTTACTTTGTCTACTGCTGTG     FTLSTAV       1    0
TTTAGGGTTGAGCATAGTCGT     FRVEHSR       1    0
TTTAGTACTCAGCCTTGGCAT     FSTQPWH       1    0
TTTAGTCATAATTATCTTCGT     FSHNYLR       1    0
TTTAGTCCGTATGAGCTGTTT     FSPYELF       1    0
TTTAGTGGTATGCATACGGCG     FSGMHTA       1    0
TTTATGAAGCTGCCTTCGTCT     FMKLPSS       1    0
TTTATGCCTTATGGTACTAGG     FMPYGTR       1    0
TTTATGCCTTATGGTACTAGT     FMPYGTS       1    0
TTTATTCCTGCGGTGACGTTG     FIPAVTL       1    0
TTTCAGACTCCGAGTTGGAGG     FQTPSWR       1    0
TTTCAGATTCAGCCTTTGGTG     FQIQPLV       1    0
TTTCAGCATAAGTCGAGTACG     FQHKSST       1    0
TTTCAGCGTTCTCAGGCTCCT     FQRSQAP       1    0
TTTCAGTATGAAGTGTGGGAG     FQYEVWE       1    0
TTTCAGTTTCCGACTACGGGT     FQFPTTG       1    0
TTTCATAAGTCTCTGGTTACT     FHKSLVT       1    0
TTTCATAATTCTGGTCGTAAT     FHNSGRN       1    0
TTTCATACGTCTCCTATGTAG     FHTSPMQ       1    0
TTTCATACTACGCTTTATTTT     FHTTLYF       1    0
TTTCATAGTTCTCGGATTTAT     FHSSRIY       1    0
TTTCATATGCCTTCTCTTAAG     FHMPSLK       1    0
TTTCATCCTAAGACGTCTCCG     FHPKTSP       1    0
TTTCATGAGGAGTCTGAGTTT     FHEESEF       1    1
TTTCATGCTCGTACGTTTAAT     FHARTFN       1    0
TTTCATTCGCCGATTCGGGTT     FHSPIRV       1    0
TTTCCGACTGCGAGGTTGAAT     FPTARLN       1    0
TTTCCGAGTCGGGTGGATAAG     FPSRVDK       1    0
TTTCCGCAGTATGATCGGACT     FPQYDRT       1    0
TTTCCGCCGCGTTTTACTTGG     FPPRFTW       1    0
TTTCCGCGGTCGGTTGATAGT     FPRSVDS       1    0
TTTCCGCTGGCTACTCTGGTG     FPLATLV       1    0
TTTCCGGCGACGAAGGATTTG     FPATKDL       1    0
TTTCCGGGGGAGAATAGTTGT     FPGENSC       1    0
TTTCCGGTGGTGCATAGGAGT     FPVVHRS       1    0
TTTCCGTATAAGGGGACGGAT     FPYKGTD       1    0
TTTCCGTCGACTGTTACGGCT     FPSTVTA       1    0
TTTCCGTCTAGGATGACTACG     FPSRMTT       1    0
TTTCCGTCTCCGTATGTGCAT     FPSPYVH       1    0
TTTCCTATGGTTAATGTTCAT     FPMVNVH       1    0
TTTCCTATGTCGAATAAGTAT     FPMSNKY       1    0
TTTCCTCAGGTGGCGCATCGT     FPQVAHR       1    0
TTTCGGAATTTTGAGCATCCT     FRNFEHP       1    0
TTTCGGATTGCTACTTGGGAT     FRIATWD       1    0
TTTCGTGAGACTACGACGGCG     FRETTTA       1    0
TTTCGTTAGACTGCTGCTGTG     FRQTAAV       1    0
TTTCGTTCGGCTGCTAATCCG     FRSAANP       1    0
TTTCTGAATGCGACGCTGCAG     FLNATLQ       1    1
TTTCTGAGGGATGAGGCTAAG     FLRDEAK       1    0
TTTCTGATGGGTGCTAAGAAT     FLMGAKN       1    0
TTTCTGCCGAGTACGAGGTTG     FLPSTRL       1    0
TTTCTTACTACGAGTAATCGT     FLTTSNR       1    0
TTTGAGATGAGTACGAATGGT     FEMSTNG       1    0
TTTGAGCTGAAGCAGTTTCAT     FELKQFH       1    0
TTTGAGCTTGGGAGTTCGACT     FELGSST       1    0
TTTGAGTATCAGCCGTTTAAT     FEYQPFN       1    0
TTTGAGTATTCGGGGTTGTGG     FEYSGLW       1    0
TTTGATACTAAGAATAGTGCG     FDTKNSA       1    1
TTTGATAGGATATATTCTACT     FDRIYST       1    0
TTTGATAGGGATGGGCTGGTT     FDRDGLV       1    0
TTTGATCAGGCTACTAATATT     FDQATNI       1    0
TTTGATCATGCTTATGTTCTT     FDHAYVL       1    0
TTTGATCCGTATGCGGCGGAT     FDPYAAD       1    0
TTTGATTTGAAGCCGTTGTTT     FDLKPLF       1    0
TTTGCGAATACGAGTGATTTG     FANTSDL       1    0
TTTGCGAGGCCTGCTCATTCT     FARPAHS       1    0
TTTGCGAGGTATATGGGGGAT     FARYMGD       1    0
TTTGCGCAGTTTGCGACGGAT     FAQFATD       1    0
TTTGCGCATGAGGCGCGTCTG     FAHEARL       1    0
TTTGCGGCGGATCAGGAGATT     FAADQEI       1    0
TTTGCGGCTCAGCATTATAAT     FAAQHYN       1    0
TTTGCGTCGTCGTTGCCTTAG     FASSLPQ       1    0
TTTGCTAAGCCTCATCTGAAT     FAKPHLN       1    0
TTTGCTAGGGGTGAGGCGGCG     FARGEAA       1    0
TTTGCTCATTATCCGTAGGCG     FAHYPQA       1    0
TTTGCTCGGTCGCCTTAGACG     FARSPQT       1    0
TTTGCTCTTGCTCCTGTGAAG     FALAPVK       1    0
TTTGCTGATCCGATTTCTCAT     FADPISH       1    0
TTTGCTTATAAGCTTAAGATG     FAYKLKM       1    0
TTTGGGAGTACGGTTAGTCCG     FGSTVSP       1    0
TTTGGGCCGGGGCTGAGGTAT     FGPGLRY       1    0
TTTGGGTCGGGGACGTGGATT     FGSGTWI       1    0
TTTGGTAATGGTCCGCAGTTG     FGNGPQL       1    1
TTTGGTACTGGTATGACTCCG     FGTGMTP       1    0
TTTGGTAGTGGTCCTGAGGTT     FGSGPEV       1    0
TTTGGTCCGCTGACTGTGCAG     FGPLTVQ       1    0
TTTGGTGATGTGTCTATTAGG     FGDVSIR       1    0
TTTGGTGGTCTGGGGCAGTTT     FGGLGQF       1    0
TTTGTGACGTCGGCTTATTAG     FVTSAYQ       1    0
TTTGTGATGGAGATGAATATT     FVMEMNI       1    0
TTTGTGCAGCGTCATGGTGTT     FVQRHGV       1    0
TTTGTGCATAAGACGGGTGAG     FVHKTGE       1    0
TTTGTGCCTGCGAATTATATG     FVPANYM       1    0
TTTGTGCTGAGTTCTCGTTAT     FVLSSRY       1    0
TTTGTGCTGCATGGTCCGAGG     FVLHGPR       1    0
TTTGTGGAGGGTCCTAATGAT     FVEGPND       1    0
TTTGTGGATTTTTGGCAGGCT     FVDFWQA       1    0
TTTGTGGCGTATGCGACTACT     FVAYATT       1    0
TTTGTGGCTGGTACTCCTACT     FVAGTPT       1    0
TTTGTGTCGCCGAGTCGGACT     FVSPSRT       1    0
TTTGTGTTTACTGGGTCGCCT     FVFTGSP       1    0
TTTGTTACGCAGGCTGATCGT     FVTQADR       1    0
TTTGTTAGTTCGAATTCTCGG     FVSSNSR       1    0
TTTGTTCGTTCGTATTATCAT     FVRSYYH       1    0
TTTGTTTCTGATTCTGGTCCT     FVSDSGP       1    0
TTTTAGGTTGGTGGTGTGCTT     FQVGGVL       1    0
TTTTATGAGAGGGGTACTTGG     FYERGTW       1    0
TTTTATGAGTCTATGCAGCGT     FYESMQR       1    0
TTTTCGAATCATCCGCCGGCT     FSNHPPA       1    0
TTTTCGAATTATCCGTTTCTG     FSNYPFL       1    0
TTTTCGACTCATATGCAGAAT     FSTHMQN       1    0
TTTTCGAGGGTTGATCCGTTT     FSRVDPF       1    0
TTTTCGCCGCCTCCTCATACT     FSPPPHT       1    0
TTTTCGCCTGATACGTCGATT     FSPDTSI       1    0
TTTTCGCTGACGATGGCGGAG     FSLTMAE       1    0
TTTTCGGAGCATTAGGTGGGT     FSEHQVG       1    0
TTTTCGGATACTCTGCGTGCG     FSDTLRA       1    0
TTTTCGGCTAAGTCGGATGAT     FSAKSDD       1    0
TTTTCGGGTGGTGGAAAACAA     FSGGGKQ       1    0
TTTTCGGTTGTGCCTAGTATG     FSVVPSM       1    0
TTTTCTCCGAAGACGGTGACT     FSPKTVT       1    0
TTTTCTCTTTAGCAGTATCAG     FSLQQYQ       1    0
TTTTCTGCTCATCATGTGCAG     FSAHHVQ       1    0
TTTTCTTCGGGTCGGGTGATG     FSSGRVM       1    0
TTTTCTTCTTTTTCTCGGGTT     FSSFSRV       1    0
TTTTGTGCTGCTTGTAATTCG     FCAACNS       1    0
TTTTTGACTAATGCTGCTCAG     FLTNAAQ       1    1
TTTTTGCCGCGTGCGACGGTG     FLPRATV       1    0
TTTTTGCCTGGGAGTTCGTAT     FLPGSSY       1    0
TTTTTGTAGGCGGCTCCTACA     FLQAAPT       1    0
TTTTTGTAGGCGGCTCCTACT     FLQAAPT       1    0
TTTTTTATTCAGACTGATCCT     FFIQTDP       1    0
TTTTTTCAGCAGATGTCTTAT     FFQQMSY       1    0
AAAAGTCCGTGTTGTGCTATT     KSPCCAI       1    0
AAAAGTCTTCCGCATGATATT     KSLPHDI       1    0
AAAATTGATGCTCAGCAGTTT     KIDAQQF       1    0
AAACAGCCTAGTGAGTATACG     KQPSEYT       1    0
AAACCGTGTGATAAGGCGAAG     KPCDKAK       1    0
AAACTGGCTAAGCCTACTCAG     KLAKPTQ       1    0
AAAGCGGAGGCGATGAATCCT     KAEAMNP       1    0
AAAGCTACGAGTGTTCGTGTT     KATSVRV       1    0
AAAGGTCAGGATCAGCCTCAT     KGQDQPH       1    0
AAAGTGGGGATGCGTTTGACT     KVGMRLT       1    0
AAAGTTCATACTCTGCCTCAT     KVHTLPH       1    0
AAAGTTGCTATTCAGCGTGTG     KVAIQRV       1    0
AAAGTTGCTTTTCAGCGTGTG     KVAFQRV       1    0
AAATCTTCGGGGGGGTGTGCT     KSSGGCA       1    0
AAATGGGGGATGGCGTATCAG     KWGMAYQ       1    0
AAATTTCGGCATGGTGCGTAG     KFRHGAQ       1    0
AAATTTGCGCCGTAGACGAAG     KFAPQTK       1    0
AAATTTGCGCCGTAGACGATG     KFAPQTM       1    0
AACCATACACGGAGGAAAAAA     NHTRRKK       1    0
AACCATACTCGGTGGTATTAT     NHTRWYY       1    0
AACTGTGAAGCAGCGGCAGAA     NCEAAAE       1    0
AACTGTGATGCTGCGGCTGAT     NCDAAAD       1    0
AACTTTAAGCTTTATCAAAGA     NFKLYQR       1    0
AAGAAGAATGGTCCGACGTTG     KKNGPTL       1    0
AAGAAGCCGACTATTGCTAGT     KKPTIAS       1    0
AAGAAGCTGTCGGTTCCGTTG     KKLSVPL       1    0
AAGAAGCTTACGACGCCGCAA     KKLTTPQ       1    0
AAGAAGCTTACGACGCCGCTT     KKLTTPL       1    0
AAGAAGTTGATTGTTCCTAGT     KKLIVPS       1    0
AAGAATAAGAAGCAAACGCCA     KNKKQTP       1    0
AAGAATAAGCAGAAAAAAGAA     KNKQKKE       1    0
AAGAATAATACGGCGCCTTTA     KNNTAPL       1    0
AAGAATAATCATCTTACAAAG     KNNHLTK       1    0
AAGAATAATCCGATGCCTCCT     KNNPMPP       1    0
AAGAATAATGATGTGCAGCAT     KNNDVQH       1    0
AAGAATAATGATTGGGTGCTA     KNNDWVL       1    0
AAGAATAATGTGCCTGGGAAT     KNNVPGN       1    0
AAGAATAATGTGGCTGCGCAA     KNNVAAQ       1    0
AAGAATAATGTTACGCCGCCG     KNNVTPP       1    0
AAGAATAATTATCCGGTTGTT     KNNYPVV       1    0
AAGAATACGACGTATACGTAT     KNTTYTY       1    0
AAGAATACGATGGTGTATATA     KNTMVYI       1    0
AAGAATACGCAGACGCAGATT     KNTQTQI       1    0
AAGAATACGCAGGTGTTGACA     KNTQVLT       1    0
AAGAATACGCAGTTGACTAAA     KNTQLTK       1    0
AAGAATACGCAGTTGACTAAT     KNTQLTN       1    0
AAGAATACGCCTGCTGTTCAG     KNTPAVQ       1    0
AAGAATACGCTGCATACTACG     KNTLHTT       1    0
AAGAATACGCTTAATACAAAT     KNTLNTN       1    0
AAGAATACGCTTCTGCAACAA     KNTLLQQ       1    0
AAGAATACGGAGTCTCTTCAT     KNTESLH       1    0
AAGAATACGGAGTGGCAGAAT     KNTEWQN       1    0
AAGAATACGGGGGATGCGCAT     KNTGDAH       1    0
AAGAATACGTCGATTTATCTT     KNTSIYL       1    0
AAGAATACGTTGGGTCATATG     KNTLGHM       1    0
AAGAATACGTTTACGGTGGGG     KNTFTVG       1    0
AAGAATACGTTTATGTATGCG     KNTFMYA       1    0
AAGAATACGTTTCTTGATTCG     KNTFLDS       1    0
AAGAATACTACGGATCAGCAT     KNTTDQH       1    0
AAGAATACTACGTGTATTGTA     KNTTCIV       1    0
AAGAATACTACTACTCCGGCA     KNTTTPA       1    0
AAGAATACTACTTGGGATACT     KNTTWDT       1    0
AAGAATACTATGCAGCCTATA     KNTMQPI       1    0
AAGAATACTATGGTGCAAACA     KNTMVQT       1    0
AAGAATACTCATTCGGTGCCT     KNTHSVP       1    0
AAGAATACTCCGAATACTTGA     KNTPNT*       1    0
AAGAATACTCCGAATACTTGT     KNTPNTC       1    0
AAGAATACTCCTCATCTTCAG     KNTPHLQ       1    0
AAGAATACTCTTTTTATGCAT     KNTLFMH       1    0
AAGAATACTGTGGCAGGGACA     KNTVAGT       1    0
AAGAATACTGTGGCGCATAAT     KNTVAHN       1    0
AAGAATACTGTTGAGTAGGCA     KNTVEQA       1    0
AAGAATAGAAAGACAAGAGCA     KNRKTRA       1    0
AAGAATAGTCAGATTTCTTTG     KNSQISL       1    0
AAGAATAGTGTGACGGTTTGG     KNSVTVW       1    0
AAGAATAGTTTGACTACTTGT     KNSLTTC       1    0
AAGAATAGTTTGCCGACGCGT     KNSLPTR       1    0
AAGAATATGACTAGTCATACT     KNMTSHT       1    0
AAGAATATGATGATTGGGTTG     KNMMIGL       1    0
AAGAATATGCAGGCTAGTACG     KNMQAST       1    0
AAGAATATGGAGGCGGCGACT     KNMEAAT       1    0
AAGAATATGGATAATGCTACG     KNMDNAT       1    0
AAGAATATGGATCTGTCGCGT     KNMDLSR       1    0
AAGAATATGGATCTGTCTCTT     KNMDLSL       1    0
AAGAATATGTAGACTAGTTCT     KNMQTSS       1    0
AAGAATATGTCTACTCCTAGT     KNMSTPS       1    0
AAGAATATGTTTTAGAGTACG     KNMFQST       1    0
AAGAATATTAATACGATTAGG     KNINTIR       1    0
AAGAATATTAATTTGCTTCAT     KNINLLH       1    0
AAGAATATTACGGTGACTTCT     KNITVTS       1    0
AAGAATATTACTACTAATGCG     KNITTNA       1    0
AAGAATATTACTTGGCGGACT     KNITWRT       1    0
AAGAATATTATGTGTCATCGG     KNIMCHR       1    0
AAGAATATTATTCAGGTGTTG     KNIIQVL       1    0
AAGAATATTCATGCGACTGCT     KNIHATA       1    0
AAGAATATTGCGTTTATTATG     KNIAFIM       1    0
AAGAATATTTCGCCGGAGTAT     KNISPEY       1    0
AAGAATATTTTGACTTATAGG     KNILTYR       1    0
AAGAATCAGACGGTGTATAGT     KNQTVYS       1    0
AAGAATCAGACTCCGATGTCA     KNQTPMS       1    0
AAGAATCAGATTGGGAGGTTG     KNQIGRL       1    0
AAGAATCAGATTTATTCTAAA     KNQIYSK       1    0
AAGAATCAGCCGCTTGATCTG     KNQPLDL       1    0
AAGAATCAGCCTTTTGTTACT     KNQPFVT       1    0
AAGAATCAGGAGAAAGAACAG     KNQEKEQ       1    0
AAGAATCAGGAGATTGATCTG     KNQEIDL       1    0
AAGAATCAGGAGGCTTATTCG     KNQEAYS       1    0
AAGAATCAGGATATTGTGACG     KNQDIVT       1    0
AAGAATCATATGCTGCCTGCT     KNHMLPA       1    0
AAGAATCATCCTAATCTTCAA     KNHPNLQ       1    0
AAGAATCATCCTAATCTTCAT     KNHPNLH       1    0
AAGAATCATCTTCCTATTCTG     KNHLPIL       1    0
AAGAATCATTAGATTCCGCTG     KNHQIPL       1    0
AAGAATCATTGGACGCATGAT     KNHWTHD       1    0
AAGAATCCGAATACTACGATA     KNPNTTI       1    0
AAGAATCCGAATACTACGATT     KNPNTTI       1    0
AAGAATCCGAATTTGAGGGCG     KNPNLRA       1    0
AAGAATCCGACTTATTTTCCA     KNPTYFP       1    0
AAGAATCCGACTTATTTTCCT     KNPTYFP       1    0
AAGAATCCGCAGTATTTGTTG     KNPQYLL       1    0
AAGAATCCGCCTGTGATTTGG     KNPPVIW       1    0
AAGAATCCGGTTACGACTAGG     KNPVTTR       1    0
AAGAATCCGTGGGGGTCTATG     KNPWGSM       1    0
AAGAATCCTAATTGGCATGAT     KNPNWHD       1    0
AAGAATCCTACGATTGTTCTA     KNPTIVL       1    0
AAGAATCCTACGCAGTCGTGG     KNPTQSW       1    0
AAGAATCCTATGCATTAACAG     KNPMH*Q       1    0
AAGAATCCTATTGCTTTTTAA     KNPIAF*       1    0
AAGAATCCTCAGCATGTGCGT     KNPQHVR       1    0
AAGAATCCTGAGTTTCGGACT     KNPEFRT       1    0
AAGAATCCTGATGAGCATAAA     KNPDEHK       1    0
AAGAATCCTGTGGAGGATCGG     KNPVEDR       1    0
AAGAATCCTTGTGATGCTCCG     KNPCDAP       1    0
AAGAATCGTCGTAAGGATGGT     KNRRKDG       1    0
AAGAATCTGAAGATGGGTCCT     KNLKMGP       1    0
AAGAATCTGAATATGATTTCT     KNLNMIS       1    0
AAGAATCTGATGGCGCATTCT     KNLMAHS       1    0
AAGAATCTGCAGACGAGGCAT     KNLQTRH       1    0
AAGAATCTGCATCGTCATCAT     KNLHRHH       1    0
AAGAATCTGCATGGGCTTCTG     KNLHGLL       1    0
AAGAATCTGCATTTTATGCCT     KNLHFMP       1    0
AAGAATCTGCCTTGGCTTCAT     KNLPWLH       1    0
AAGAATCTGCTGATTAATGAA     KNLLINE       1    0
AAGAATCTGGAGCGTTATCTT     KNLERYL       1    0
AAGAATCTGGAGTTTAAGCAG     KNLEFKQ       1    0
AAGAATCTGGCGCAGGCTTGG     KNLAQAW       1    0
AAGAATCTGGGGGTTTCGTGG     KNLGVSW       1    0
AAGAATCTGGTGCATCTGACT     KNLVHLT       1    0
AAGAATCTTAATGTTACGAAT     KNLNVTN       1    0
AAGAATCTTACTTTTGAGAAG     KNLTFEK       1    0
AAGAATCTTAGTTCGACGTGT     KNLSSTC       1    0
AAGAATCTTATGAATTATTTG     KNLMNYL       1    0
AAGAATCTTATGATTAGGGAT     KNLMIRD       1    0
AAGAATCTTGGGTTGGCTTGG     KNLGLAW       1    0
AAGAATCTTGTGTAGGCTTCG     KNLVQAS       1    0
AAGAATCTTTATCGTCAGACT     KNLYRQT       1    0
AAGAATCTTTCGACGGCTGAT     KNLSTAD       1    0
AAGAATCTTTCGATGTTGCAT     KNLSMLH       1    0
AAGAATCTTTGGCTTCTGTCT     KNLWLLS       1    0
AAGAATGAGAAACAAGAAACA     KNEKQET       1    0
AAGAATGAGATGTTTTGGGGA     KNEMFWG       1    0
AAGAATGAGATGTTTTGGGGT     KNEMFWG       1    0
AAGAATGAGATTCCTAAGAGG     KNEIPKR       1    0
AAGAATGAGCATGCTGTTATT     KNEHAVI       1    0
AAGAATGAGCCGGTGGTTACT     KNEPVVT       1    0
AAGAATGAGCCTGATTTGGAG     KNEPDLE       1    0
AAGAATGAGCTGTGGCCGTGT     KNELWPC       1    0
AAGAATGAGCTGTTTACTCAG     KNELFTQ       1    0
AAGAATGAGTATTATAGTGAT     KNEYYSD       1    0
AAGAATGAGTCGAGTACGTTT     KNESSTF       1    0
AAGAATGAGTCTCCTTATGAT     KNESPYD       1    0
AAGAATGAGTGTCCTACGTGT     KNECPTC       1    0
AAGAATGATAATTTGCATTAT     KNDNLHY       1    0
AAGAATGATACTTTGATGACG     KNDTLMT       1    0
AAGAATGATATGCTGGATTAT     KNDMLDY       1    0
AAGAATGATCATATGCTTGGA     KNDHMLG       1    0
AAGAATGATGCTCGTTCGCCG     KNDARSP       1    0
AAGAATGATGGGTTTGTTTTA     KNDGFVL       1    0
AAGAATGATGGTTCGGATATT     KNDGSDI       1    0
AAGAATGATGTGCTTAGTTCG     KNDVLSS       1    0
AAGAATGATGTGGGGCCGCAT     KNDVGPH       1    0
AAGAATGATGTTAAGTCGCTT     KNDVKSL       1    0
AAGAATGATGTTCATAATCTT     KNDVHNL       1    0
AAGAATGATTATAATAAGGCG     KNDYNKA       1    0
AAGAATGATTGGCCGCCTCGG     KNDWPPR       1    0
AAGAATGATTGGCCGCCTCGT     KNDWPPR       1    0
AAGAATGATTTGAATGGTATA     KNDLNGI       1    0
AAGAATGATTTGAATGGTATT     KNDLNGI       1    0
AAGAATGATTTGCGACCACAG     KNDLRPQ       1    0
AAGAATGCGAATGTTATGATG     KNANVMM       1    0
AAGAATGCGACTGCTGTTGAG     KNATAVE       1    0
AAGAATGCGCAGGCGGGTATT     KNAQAGI       1    0
AAGAATGCGCATGTGGGTCTG     KNAHVGL       1    0
AAGAATGCGCCTCCGTCTCAG     KNAPPSQ       1    0
AAGAATGCGCCTCCTTATTAG     KNAPPYQ       1    0
AAGAATGCGCTGTTTGTTTTG     KNALFVL       1    0
AAGAATGCGGAGACGAAGAAG     KNAETKK       1    0
AAGAATGCGGGGCCTATTTAT     KNAGPIY       1    0
AAGAATGCGTTTTTTGTGTCT     KNAFFVS       1    0
AAGAATGCTAAGCCTTCGACG     KNAKPST       1    0
AAGAATGCTATGGATCAGTTT     KNAMDQF       1    0
AAGAATGCTCCGAAGGATTGG     KNAPKDW       1    0
AAGAATGCTCCGAATCCTAGT     KNAPNPS       1    0
AAGAATGCTCCGCTTATGCCT     KNAPLMP       1    0
AAGAATGCTCTTGCGCCTACT     KNALAPT       1    0
AAGAATGCTCTTGTTGCGAAT     KNALVAN       1    0
AAGAATGCTGCTAATAAGAAG     KNAANKK       1    0
AAGAATGCTGTGCGTACGATG     KNAVRTM       1    0
AAGAATGCTGTTCCTCCGACG     KNAVPPT       1    0
AAGAATGCTGTTTTGCCTATT     KNAVLPI       1    0
AAGAATGCTTATTTGCAGACG     KNAYLQT       1    0
AAGAATGGGATTAGTCTGGAT     KNGISLD       1    0
AAGAATGGGCAGGAGCATGTG     KNGQEHV       1    0
AAGAATGGGCAGGCTTTGGTG     KNGQALV       1    0
AAGAATGGGGTGTCGATTTTT     KNGVSIF       1    0
AAGAATGGGGTTTATATGCCT     KNGVYMP       1    0
AAGAATGGGTAGGAGGATTGG     KNGQEDW       1    0
AAGAATGGGTCTGAGGGGTAA     KNGSEG*       1    0
AAGAATGGTCTGGTGGAGATT     KNGLVEI       1    0
AAGAATGGTGAGTCGCCGTCT     KNGESPS       1    0
AAGAATGGTGAGTTTCCGTGG     KNGEFPW       1    0
AAGAATGGTGTGCAGGCTCCT     KNGVQAP       1    0
AAGAATGGTTTGACGGATACG     KNGLTDT       1    0
AAGAATGTGACAAAGCAGAAA     KNVTKQK       1    0
AAGAATGTGACTAAGCTGTAT     KNVTKLY       1    0
AAGAATGTGATGAATTCAGTG     KNVMNSV       1    0
AAGAATGTGATTACTTCTTCT     KNVITSS       1    0
AAGAATGTGCAGACGGTTGTG     KNVQTVV       1    0
AAGAATGTGCCGGCTGCTCAG     KNVPAAQ       1    0
AAGAATGTGCTGAATCCTTGG     KNVLNPW       1    0
AAGAATGTGGAGAATCGTCCG     KNVENRP       1    0
AAGAATGTGGAGAATCGTCCT     KNVENRP       1    0
AAGAATGTGGCTAATTGGACG     KNVANWT       1    0
AAGAATGTGTATCGGCTGTCT     KNVYRLS       1    0
AAGAATGTGTATTCTGTGTAT     KNVYSVY       1    0
AAGAATGTGTGGACTTGGGCT     KNVWTWA       1    0
AAGAATGTTAATTAGCATCAG     KNVNQHQ       1    0
AAGAATGTTACGTTGGAGCCG     KNVTLEP       1    0
AAGAATGTTACTCTGACTTTA     KNVTLTL       1    0
AAGAATGTTACTCTGACTTTT     KNVTLTF       1    0
AAGAATGTTATGTGTGTTCGT     KNVMCVR       1    0
AAGAATGTTCATGCTATTCCG     KNVHAIP       1    0
AAGAATGTTCTGAGGGCGACT     KNVLRAT       1    0
AAGAATGTTGATACTGAGAGG     KNVDTER       1    0
AAGAATGTTGATGTGGAGGTT     KNVDVEV       1    0
AAGAATGTTGTGATGAAGGGT     KNVVMKG       1    0
AAGAATGTTTCTTTGCATCCT     KNVSLHP       1    0
AAGAATGTTTTTCTGCAGGTA     KNVFLQV       1    0
AAGAATTATAATGATTCGTCA     KNYNDSS       1    0
AAGAATTATACTCTTCCTATA     KNYTLPI       1    0
AAGAATTATAGTAAGCTGTAT     KNYSKLY       1    0
AAGAATTATCCGGGGCTGCCG     KNYPGLP       1    0
AAGAATTATGAGCGGACGATG     KNYERTM       1    0
AAGAATTATGAGTCGAATTAT     KNYESNY       1    0
AAGAATTATGATGGTTCGACG     KNYDGST       1    0
AAGAATTATGTGCAGTTGCAT     KNYVQLH       1    0
AAGAATTATGTGCCGAATGAG     KNYVPNE       1    0
AAGAATTATGTGGAGAGGCAT     KNYVERH       1    0
AAGAATTATTATACTCTGCTT     KNYYTLL       1    0
AAGAATTATTATGGGCCGACA     KNYYGPT       1    0
AAGAATTCGATTATGTAAACA     KNSIM*T       1    0
AAGAATTCGCATGATCTGTGT     KNSHDLC       1    0
AAGAATTCGGATTTTGCTTAT     KNSDFAY       1    0
AAGAATTCGTGTCATGTTACT     KNSCHVT       1    0
AAGAATTCTCCTACGTGTATA     KNSPTCI       1    0
AAGAATTCTCCTATTCATACG     KNSPIHT       1    0
AAGAATTCTGCTCCGTTTGCT     KNSAPFA       1    0
AAGAATTCTTTGAATCATTTT     KNSLNHF       1    0
AAGAATTGGAATGTGCCTTCA     KNWNVPS       1    0
AAGAATTGGACGGAGGCGGGT     KNWTEAG       1    0
AAGAATTGGATGTCGGATCTA     KNWMSDL       1    0
AAGAATTGGCATGGTTCGGAG     KNWHGSE       1    0
AAGAATTGGCCGGAGCAGAGT     KNWPEQS       1    0
AAGAATTTGAATATGTGGACT     KNLNMWT       1    0
AAGAATTTGAATGCGGCGGGT     KNLNAAG       1    0
AAGAATTTGAATTATCATGGT     KNLNYHG       1    0
AAGAATTTGAGTTATGAGGAT     KNLSYED       1    0
AAGAATTTGAGTTATGAGGTG     KNLSYEV       1    0
AAGAATTTGCAGGCTTAGACT     KNLQAQT       1    0
AAGAATTTGCCGGTTAGTGAA     KNLPVSE       1    0
AAGAATTTGCCGTATCTTCAT     KNLPYLH       1    0
AAGAATTTGCTGTGGGCGTAA     KNLLWA*       1    0
AAGAATTTGGATAGTCGTTCT     KNLDSRS       1    0
AAGAATTTGGCTTCGGACCCT     KNLASDP       1    0
AAGAATTTGTGGTATCATGAA     KNLWYHE       1    0
AAGAATTTGTGGTATCATGAT     KNLWYHD       1    0
AAGAATTTGTTTCCTTTTGCT     KNLFPFA       1    0
AAGAATTTTACGTTTCCTGCG     KNFTFPA       1    0
AAGAATTTTATGGAGGGGATG     KNFMEGM       1    0
AAGAATTTTCTGTATGGGCAT     KNFLYGH       1    0
AAGAATTTTGCTCATCTGGAT     KNFAHLD       1    0
AAGACAGGGCAGCAGACACAT     KTGQQTH       1    0
AAGACGAATACTATTTTTCCT     KTNTIFP       1    0
AAGACGAATATGTTTGCTAAT     KTNMFAN       1    0
AAGACGAATATTCCTAATTGA     KTNIPN*       1    0
AAGACGAATATTCCTAATTGT     KTNIPNC       1    0
AAGACGAATCATTAGGATTGG     KTNHQDW       1    0
AAGACGAATCCGGTTAGTTAA     KTNPVS*       1    0
AAGACGAATCCGTTTAAGGGG     KTNPFKG       1    0
AAGACGAATCTGATTGATGCG     KTNLIDA       1    0
AAGACGAATCTTTAGGATTGG     KTNLQDW       1    0
AAGACGAATGAGGATTATATT     KTNEDYI       1    0
AAGACGAATGCGTTGAATTTG     KTNALNL       1    0
AAGACGAATGCTGATAAGATT     KTNADKI       1    0
AAGACGAATTAGCTTTATACT     KTNQLYT       1    0
AAGACGAATTCTAGTACGAAT     KTNSSTN       1    0
AAGACGAATTGGCCTGTGAAT     KTNWPVN       1    0
AAGACGACGAATAATATTAAA     KTTNNIK       1    0
AAGACGACGAATAGTATTATT     KTTNSII       1    0
AAGACGACGAATTTGGCTATG     KTTNLAM       1    0
AAGACGACGACGTATCTTCCT     KTTTYLP       1    0
AAGACGACGAGTACGGTTGAG     KTTSTVE       1    0
AAGACGACGAGTACTACTCCG     KTTSTTP       1    0
AAGACGACGATTTATTATACA     KTTIYYT       1    0
AAGACGACGCCTACGTATCAT     KTTPTYH       1    0
AAGACGACGCCTATTCAGATG     KTTPIQM       1    0
AAGACGACGCTTCCGCGTGTA     KTTLPRV       1    0
AAGACGACGCTTCCGCGTGTT     KTTLPRV       1    0
AAGACGACGGAGCATAGAGGT     KTTEHRG       1    0
AAGACGACGGCGAATATGGGT     KTTANMG       1    0
AAGACGACGGTGTATGAGGTG     KTTVYEV       1    0
AAGACGACGTGTGCGCTGTTT     KTTCALF       1    0
AAGACGACGTTGATTCCTGTA     KTTLIPV       1    0
AAGACGACGTTTAATTTTGGG     KTTFNFG       1    0
AAGACGACGTTTTGGAAACAG     KTTFWKQ       1    0
AAGACGACTAATATGAATTCT     KTTNMNS       1    0
AAGACGACTACGGATACTAGT     KTTTDTS       1    0
AAGACGACTATTCCTACGAGT     KTTIPTS       1    0
AAGACGACTATTGCGCAGATA     KTTIAQI       1    0
AAGACGACTCCTGCTTTTGTT     KTTPAFV       1    0
AAGACGACTCTTTAGATGCCT     KTTLQMP       1    0
AAGACGACTGAGATTTCGAGG     KTTEISR       1    0
AAGACGACTGAGATTTCGTGG     KTTEISW       1    0
AAGACGACTGGGAGACAGACA     KTTGRQT       1    0
AAGACGACTTATGAGAATTCT     KTTYENS       1    0
AAGACGACTTCTACTTCTGTT     KTTSTSV       1    0
AAGACGACTTGTGAGGAGGCG     KTTCEEA       1    0
AAGACGACTTTTAGAGTGGAG     KTTFRVE       1    0
AAGACGACTTTTTCTGGGCAA     KTTFSGQ       1    0
AAGACGACTTTTTGGTAGACG     KTTFWQT       1    0
AAGACGACTTTTTTTAGGGTG     KTTFFRV       1    0
AAGACGAGGCTGATGCATCTG     KTRLMHL       1    0
AAGACGAGGGTGGAGGTGCCT     KTRVEVP       1    0
AAGACGAGTACTTTTCAGGGT     KTSTFQG       1    0
AAGACGAGTATTCTTAGGCTG     KTSILRL       1    0
AAGACGAGTATTCTTCCTGGT     KTSILPG       1    0
AAGACGAGTATTGAGTTTAGA     KTSIEFR       1    0
AAGACGAGTATTGAGTTTAGT     KTSIEFS       1    0
AAGACGAGTCTTAAGACGCCG     KTSLKTP       1    0
AAGACGAGTCTTAATCAGGAA     KTSLNQE       1    0
AAGACGAGTGATCAGTATCCG     KTSDQYP       1    0
AAGACGAGTGCGGAGCCGATG     KTSAEPM       1    0
AAGACGAGTGTTCATCAGGCT     KTSVHQA       1    0
AAGACGAGTTATAGTCATTTA     KTSYSHL       1    0
AAGACGAGTTATAGTCATTTT     KTSYSHF       1    0
AAGACGAGTTCGGCTCCTCCA     KTSSAPP       1    0
AAGACGAGTTTTCTTCCTGGT     KTSFLPG       1    0
AAGACGATGAATCAGGTTCAG     KTMNQVQ       1    0
AAGACGATGAATGCTCCTGAA     KTMNAPE       1    0
AAGACGATGATTACGCGTGAG     KTMITRE       1    0
AAGACGATGATTATGCGTAGT     KTMIMRS       1    0
AAGACGATGCATCTTCTGACT     KTMHLLT       1    0
AAGACGATGCCGACGTTTCCT     KTMPTFP       1    0
AAGACGATGCCGATGGGTCAT     KTMPMGH       1    0
AAGACGATGCCGTAGAGTTAA     KTMPQS*       1    0
AAGACGATGCCGTAGAGTTAT     KTMPQSY       1    0
AAGACGATGCCTTTGATAGGG     KTMPLIG       1    0
AAGACGATGCCTTTGATGGTT     KTMPLMV       1    0
AAGACGATGGATGGGGATATG     KTMDGDM       1    0
AAGACGATGGATTGGTATGAA     KTMDWYE       1    0
AAGACGATGGGTGCTATGCTG     KTMGAML       1    0
AAGACGATGGTGAATGGTTTG     KTMVNGL       1    0
AAGACGATGTATACGAGTGGT     KTMYTSG       1    0
AAGACGATGTATCAGGTTCAG     KTMYQVQ       1    0
AAGACGATGTCTGAGTTTGCG     KTMSEFA       1    0
AAGACGATGTTGCCTGATTCT     KTMLPDS       1    0
AAGACGATGTTGGCGAAGCAT     KTMLAKH       1    0
AAGACGATTAAGATGGTTTTG     KTIKMVL       1    0
AAGACGATTAAGCAGCAGTTT     KTIKQQF       1    0
AAGACGATTAATGCGACGCCT     KTINATP       1    0
AAGACGATTACGAGTGTTTAT     KTITSVY       1    0
AAGACGATTACGTTGATTTCG     KTITLIS       1    0
AAGACGATTAGTCCGGTTGAT     KTISPVD       1    0
AAGACGATTAGTCCTTCTAGA     KTISPSR       1    0
AAGACGATTAGTTTGCTTAAG     KTISLLK       1    0
AAGACGATTATGTCGCTTACG     KTIMSLT       1    0
AAGACGATTCCTACTCCTCAG     KTIPTPQ       1    0
AAGACGATTCCTTATGATGAT     KTIPYDD       1    0
AAGACGATTGAGGATTCTTCG     KTIEDSS       1    0
AAGACGATTGGTATGAATGAG     KTIGMNE       1    0
AAGACGATTGTGAAAAAAAAA     KTIVKKK       1    0
AAGACGATTTCGGTTGGTCAT     KTISVGH       1    0
AAGACGATTTCTAATAATATG     KTISNNM       1    0
AAGACGATTTGGCAGCCTGGG     KTIWQPG       1    0
AAGACGATTTGGCAGCCTGGT     KTIWQPG       1    0
AAGACGATTTGTCTTGCGATT     KTICLAI       1    0
AAGACGCAGAGTATTGGTCAG     KTQSIGQ       1    0
AAGACGCAGATTCATGGTCAG     KTQIHGQ       1    0
AAGACGCAGCCTACGCCTACA     KTQPTPT       1    0
AAGACGCAGCTTAATTTGTGG     KTQLNLW       1    0
AAGACGCAGCTTCTTAATACA     KTQLLNT       1    0
AAGACGCAGCTTCTTAATACT     KTQLLNT       1    0
AAGACGCAGGATCTTCTTATG     KTQDLLM       1    0
AAGACGCAGGCGCAGGCACAG     KTQAQAQ       1    0
AAGACGCAGGTGGCTCTTTTT     KTQVALF       1    0
AAGACGCAGGTTATTCGGTGG     KTQVIRW       1    0
AAGACGCAGGTTATTCGGTGT     KTQVIRC       1    0
AAGACGCAGGTTCATCCTAAA     KTQVHPK       1    0
AAGACGCAGGTTCATCCTAAT     KTQVHPN       1    0
AAGACGCAGTGGCAGTCGGGT     KTQWQSG       1    0
AAGACGCAGTTGATTTCGAAG     KTQLISK       1    0
AAGACGCATAATCTTGGGACT     KTHNLGT       1    0
AAGACGCATAATGATCGTATT     KTHNDRI       1    0
AAGACGCATAATGATGCTGTG     KTHNDAV       1    0
AAGACGCATAATGATGCTGTT     KTHNDAV       1    0
AAGACGCATACGTTTCAGGGT     KTHTFQG       1    0
AAGACGCATACTAGTATTCAA     KTHTSIQ       1    0
AAGACGCATATAACAGAAAAG     KTHITEK       1    0
AAGACGCATATTACTGTTATG     KTHITVM       1    0
AAGACGCATCAGTATGCTTGG     KTHQYAW       1    0
AAGACGCATCAGTTTACGTAT     KTHQFTY       1    0
AAGACGCATCATCAGATGTGG     KTHHQMW       1    0
AAGACGCATCTAGGTCAGTTT     KTHLGQF       1    0
AAGACGCATCTGAGTTGGGCT     KTHLSWA       1    0
AAGACGCATCTGCCTTCTAAG     KTHLPSK       1    0
AAGACGCATCTTAGTAATAAT     KTHLSNN       1    0
AAGACGCATCTTCCTTGGCAG     KTHLPWQ       1    0
AAGACGCATGCGGTTCAGTGT     KTHAVQC       1    0
AAGACGCATGTGTATAATTTT     KTHVYNF       1    0
AAGACGCATTATTAGATTAAT     KTHYQIN       1    0
AAGACGCATTCTCCTTCTTTG     KTHSPSL       1    0
AAGACGCATTTGGATGCTCGT     KTHLDAR       1    0
AAGACGCCGACTGTTCCGAAT     KTPTVPN       1    0
AAGACGCCGAGTGGTAGTATG     KTPSGSM       1    0
AAGACGCCGATGACGACTACG     KTPMTTT       1    0
AAGACGCCGCATTCGGATTAT     KTPHSDY       1    0
AAGACGCCGCCGTGGTAGAGG     KTPPWQR       1    0
AAGACGCCGCCTAATGAGGCT     KTPPNEA       1    0
AAGACGCCGCCTCCTCATACG     KTPPPHT       1    0
AAGACGCCGCCTCCTCATCCG     KTPPPHP       1    0
AAGACGCCGCCTCCTCATCCT     KTPPPHP       1    0
AAGACGCCGCCTGTGGAGGTT     KTPPVEV       1    0
AAGACGCCGCCTTTGATTTTG     KTPPLIL       1    0
AAGACGCCGCTGTGGCATTGG     KTPLWHW       1    0
AAGACGCCGGCTGCTTATTCT     KTPAAYS       1    0
AAGACGCCGGGTAATTTTACT     KTPGNFT       1    0
AAGACGCCGGTGTTTGCTGCT     KTPVFAA       1    0
AAGACGCCGGTTCGTTTGAAT     KTPVRLN       1    0
AAGACGCCGTATACGAGTTTG     KTPYTSL       1    0
AAGACGCCGTCTAATCATGTG     KTPSNHV       1    0
AAGACGCCGTCTTTGTATAAA     KTPSLYK       1    0
AAGACGCCGTGGCCTTAGGAA     KTPWPQE       1    0
AAGACGCCGTTTCAGTATCTT     KTPFQYL       1    0
AAGACGCCTACTGGTACGCAT     KTPTGTH       1    0
AAGACGCCTATTTATCATACT     KTPIYHT       1    0
AAGACGCCTCATTCTCAGAAA     KTPHSQK       1    0
AAGACGCCTCATTTTTAAAGT     KTPHF*S       1    0
AAGACGCCTCCGAGTGGGGAT     KTPPSGD       1    0
AAGACGCCTCCTAATTTGGCT     KTPPNLA       1    0
AAGACGCCTCCTCCTTCTTCA     KTPPPSS       1    0
AAGACGCCTCTTGCGTTACGG     KTPLALR       1    0
AAGACGCCTCTTGTTACGGGT     KTPLVTG       1    0
AAGACGCCTGATCCTCTTCAG     KTPDPLQ       1    0
AAGACGCCTGCTACTCTGCAT     KTPATLH       1    0
AAGACGCCTGGGATGATTGGT     KTPGMIG       1    0
AAGACGCCTTAGACTTTGCGA     KTPQTLR       1    0
AAGACGCCTTAGACTTTGCGT     KTPQTLR       1    0
AAGACGCTGAAGGTTGAGTCT     KTLKVES       1    0
AAGACGCTGAATAATCCTCCA     KTLNNPP       1    0
AAGACGCTGAATTGTATGCAT     KTLNCMH       1    0
AAGACGCTGACTACTGTGACG     KTLTTVT       1    0
AAGACGCTGATTCAGTTTAAT     KTLIQFN       1    0
AAGACGCTGCATATTATTTAG     KTLHIIQ       1    0
AAGACGCTGCCTGCTAATTAA     KTLPAN*       1    0
AAGACGCTGCCTGCTAATTTT     KTLPANF       1    0
AAGACGCTGGAGTTTAAGCGG     KTLEFKR       1    0
AAGACGCTGGAGTTTGAGACG     KTLEFET       1    0
AAGACGCTGGCGTATGGTACT     KTLAYGT       1    0
AAGACGCTGTATACGGAGCGG     KTLYTER       1    0
AAGACGCTGTATACGGAGCGT     KTLYTER       1    0
AAGACGCTGTCGTATGGGAGT     KTLSYGS       1    0
AAGACGCTGTCTATGGTGCTA     KTLSMVL       1    0
AAGACGCTGTCTATGGTGCTT     KTLSMVL       1    0
AAGACGCTGTTGGCTACAAAA     KTLLATK       1    0
AAGACGCTGTTGGCTACTATT     KTLLATI       1    0
AAGACGCTTAATACGTATCTG     KTLNTYL       1    0
AAGACGCTTAATATTCCGGGT     KTLNIPG       1    0
AAGACGCTTATAAAGAAACAA     KTLIKKQ       1    0
AAGACGCTTCTTCCGGCGAGT     KTLLPAS       1    0
AAGACGCTTGAGCCTCCTATA     KTLEPPI       1    0
AAGACGCTTGATCAGAAGCCG     KTLDQKP       1    0
AAGACGCTTTCGAAAGAAGCG     KTLSKEA       1    0
AAGACGCTTTCGAATGAAGCG     KTLSNEA       1    0
AAGACGCTTTCTATGTTGGCA     KTLSMLA       1    0
AAGACGGAAGAAGAAAAGCCA     KTEEEKP       1    0
AAGACGGAGACACAGAAAAGA     KTETQKR       1    0
AAGACGGAGACTAAGGAGTGG     KTETKEW       1    0
AAGACGGAGACTCCTAATTCT     KTETPNS       1    0
AAGACGGAGATGATTAGTTGG     KTEMISW       1    0
AAGACGGAGATGTATCTTGCA     KTEMYLA       1    0
AAGACGGAGATTTATCATACG     KTEIYHT       1    0
AAGACGGAGCCGAAGACTCTT     KTEPKTL       1    0
AAGACGGAGCCGACGCGGACG     KTEPTRT       1    0
AAGACGGAGCCGCTTGTGACT     KTEPLVT       1    0
AAGACGGAGCTTGATCTGCAG     KTELDLQ       1    0
AAGACGGAGTATACGACTGAT     KTEYTTD       1    0
AAGACGGAGTGTCGTTCGAAA     KTECRSK       1    0
AAGACGGAGTGTTCTTTTCCT     KTECSFP       1    0
AAGACGGAGTTTTGGACAGAG     KTEFWTE       1    0
AAGACGGATAATACTGGGTTT     KTDNTGF       1    0
AAGACGGATAATACTTGGCCA     KTDNTWP       1    0
AAGACGGATACGAATCCTGTA     KTDTNPV       1    0
AAGACGGATACGCATCCGAAG     KTDTHPK       1    0
AAGACGGATACGGAGTTTATG     KTDTEFM       1    0
AAGACGGATAGGACGATTGGT     KTDRTIG       1    0
AAGACGGATAGTCCTAAGGCA     KTDSPKA       1    0
AAGACGGATAGTGGTCTGGGG     KTDSGLG       1    0
AAGACGGATATTAGTATGCAG     KTDISMQ       1    0
AAGACGGATCATCTTCTGTCG     KTDHLLS       1    0
AAGACGGATCCTCATTGGAGA     KTDPHWR       1    0
AAGACGGATCCTCATTGGAGT     KTDPHWS       1    0
AAGACGGATCCTGGTGTTCCA     KTDPGVP       1    0
AAGACGGATCTTCCGCGTCCT     KTDLPRP       1    0
AAGACGGATGGTCATTTTGTG     KTDGHFV       1    0
AAGACGGATGGTCCTGCTGGA     KTDGPAG       1    0
AAGACGGATGTGGAGATTATT     KTDVEII       1    0
AAGACGGATGTTCTGTGGCTT     KTDVLWL       1    0
AAGACGGATTATTGGTATTTG     KTDYWYL       1    0
AAGACGGATTCGACTTTGTAG     KTDSTLQ       1    0
AAGACGGATTCGTATTGGCTG     KTDSYWL       1    0
AAGACGGATTGGAGGATGTAT     KTDWRMY       1    0
AAGACGGATTGGCAGCAGGCT     KTDWQQA       1    0
AAGACGGATTTGGGTTCTACT     KTDLGST       1    0
AAGACGGATTTTACGTTGCCG     KTDFTLP       1    0
AAGACGGATTTTAGGATTGTG     KTDFRIV       1    0
AAGACGGCGAGTCATGCTTGG     KTASHAW       1    0
AAGACGGCGCCTGCTACGTAT     KTAPATY       1    0
AAGACGGCGCCTGCTACGTTG     KTAPATL       1    0
AAGACGGCGCCTTCGCATTTG     KTAPSHL       1    0
AAGACGGCGCTGTCTGCTACA     KTALSAT       1    0
AAGACGGCGCTGTCTGCTACT     KTALSAT       1    0
AAGACGGCGGAGTTTCCTAAT     KTAEFPN       1    0
AAGACGGCGGAGTTTCCTATG     KTAEFPM       1    0
AAGACGGCGGATTGGATGCTT     KTADWML       1    0
AAGACGGCGGCGGCGATAAAT     KTAAAIN       1    0
AAGACGGCGGCGTATTCTTAA     KTAAYS*       1    0
AAGACGGCGGTGAATCCTCTT     KTAVNPL       1    0
AAGACGGCGGTTCTTCTGAAT     KTAVLLN       1    0
AAGACGGCGTCGATTACGCAT     KTASITH       1    0
AAGACGGCGTTTCAGCAGACA     KTAFQQT       1    0
AAGACGGCGTTTCTGTTGTGG     KTAFLLW       1    0
AAGACGGCGTTTCTGTTGTGT     KTAFLLC       1    0
AAGACGGCGTTTTGGGAAAAA     KTAFWEK       1    0
AAGACGGCGTTTTTTGTTCAG     KTAFFVQ       1    0
AAGACGGCTACTTTGTTGTGG     KTATLLW       1    0
AAGACGGCTATTCCGTCGGCT     KTAIPSA       1    0
AAGACGGCTATTCTGAATTAT     KTAILNY       1    0
AAGACGGCTCAGGCTTCGATG     KTAQASM       1    0
AAGACGGCTCAGTCTTTTTAT     KTAQSFY       1    0
AAGACGGCTCATACTCATGCA     KTAHTHA       1    0
AAGACGGCTCCGAGTGATGAG     KTAPSDE       1    0
AAGACGGCTCTGCTGCATGGT     KTALLHG       1    0
AAGACGGCTGATGTTACTAAG     KTADVTK       1    0
AAGACGGCTGGTTATCCTATG     KTAGYPM       1    0
AAGACGGCTGTGTAGACGCCT     KTAVQTP       1    0
AAGACGGCTGTTGGTCTGGTT     KTAVGLV       1    0
AAGACGGCTTCTTGGCGTCCA     KTASWRP       1    0
AAGACGGCTTCTTTGTTTCGA     KTASLFR       1    0
AAGACGGGGATGCTGCTTTGG     KTGMLLW       1    0
AAGACGGGGATTCAGTTTTCT     KTGIQFS       1    0
AAGACGGGGATTGCGAAGACG     KTGIAKT       1    0
AAGACGGGGCATTTGCCGGAG     KTGHLPE       1    0
AAGACGGGGCCAACGACGCCG     KTGPTTP       1    0
AAGACGGGGGCGGGTCGTGTT     KTGAGRV       1    0
AAGACGGGGGTTGGTTTGCCT     KTGVGLP       1    0
AAGACGGGGTTGCCGATTGCT     KTGLPIA       1    0
AAGACGGGTAATCATTCTCTT     KTGNHSL       1    0
AAGACGGGTAATGCGCGGCTT     KTGNARL       1    0
AAGACGGGTACTCCGAATCTA     KTGTPNL       1    0
AAGACGGGTCCGACGTAGACG     KTGPTQT       1    0
AAGACGGGTCCTTATCTTCAT     KTGPYLH       1    0
AAGACGGGTCTTAATGTGCTG     KTGLNVL       1    0
AAGACGGGTCTTCCTGCGCCT     KTGLPAP       1    0
AAGACGGGTGCGGGGACTATG     KTGAGTM       1    0
AAGACGGTGACGACTCCTGGT     KTVTTPG       1    0
AAGACGGTGACTTCTGAGGTA     KTVTSEV       1    0
AAGACGGTGAGTCATGATAGT     KTVSHDS       1    0
AAGACGGTGAGTGTGCCTTAT     KTVSVPY       1    0
AAGACGGTGCCGAATAAGATG     KTVPNKM       1    0
AAGACGGTGCCTATTCAGACA     KTVPIQT       1    0
AAGACGGTGCCTATTCAGACT     KTVPIQT       1    0
AAGACGGTGCTTCCTACGCTG     KTVLPTL       1    0
AAGACGGTGGAGCGTGGTACA     KTVERGT       1    0
AAGACGGTGGATAATACTCGG     KTVDNTR       1    0
AAGACGGTGGCTTTGAAGCAA     KTVALKQ       1    0
AAGACGGTGGTTACGCCGAAA     KTVVTPK       1    0
AAGACGGTGGTTATTCCTGGT     KTVVIPG       1    0
AAGACGGTGGTTGGGGAGATG     KTVVGEM       1    0
AAGACGGTGTATCCGGCGGAA     KTVYPAE       1    0
AAGACGGTGTATCCGGCGGAT     KTVYPAD       1    0
AAGACGGTGTGGCAGGATAAG     KTVWQDK       1    0
AAGACGGTGTTTAATAGTACG     KTVFNST       1    0
AAGACGGTTAATCATATGCAT     KTVNHMH       1    0
AAGACGGTTAGTAATCGGGTT     KTVSNRV       1    0
AAGACGGTTAGTTATATGGCG     KTVSYMA       1    0
AAGACGGTTATTCAGAATCAG     KTVIQNQ       1    0
AAGACGGTTATTCCTCATCGT     KTVIPHR       1    0
AAGACGGTTCCGGCGTATGAA     KTVPAYE       1    0
AAGACGGTTCCTTCTATGGAA     KTVPSME       1    0
AAGACGGTTCGTGTGAATGCG     KTVRVNA       1    0
AAGACGGTTCTGGCGACAGCA     KTVLATA       1    0
AAGACGGTTGAGAAGAAGAGA     KTVEKKR       1    0
AAGACGGTTGCGTGGTGTGTT     KTVAWCV       1    0
AAGACGGTTGTGGAGTATAGT     KTVVEYS       1    0
AAGACGGTTTATATGTATTCT     KTVYMYS       1    0
AAGACGGTTTATCCGCCGAAG     KTVYPPK       1    0
AAGACGGTTTTGGATGTTCAG     KTVLDVQ       1    0
AAGACGTAGAATGATAATATG     KTQNDNM       1    0
AAGACGTAGAATGATTTTGAT     KTQNDFD       1    0
AAGACGTAGACTGCTGAGAAT     KTQTAEN       1    0
AAGACGTAGACTTGGTTGGTA     KTQTWLV       1    0
AAGACGTAGACTTGGTTGGTT     KTQTWLV       1    0
AAGACGTAGATTACTTAACAA     KTQIT*Q       1    0
AAGACGTAGATTTATCATCAG     KTQIYHQ       1    0
AAGACGTAGCTGGTTAAGCCT     KTQLVKP       1    0
AAGACGTAGGAGATTGCTCTT     KTQEIAL       1    0
AAGACGTATACGAATCCGCAT     KTYTNPH       1    0
AAGACGTATACTACGAGTGAA     KTYTTSE       1    0
AAGACGTATACTGGGTCGCAA     KTYTGSQ       1    0
AAGACGTATACTGGGTCGCAT     KTYTGSH       1    0
AAGACGTATATTCCGCTTAGT     KTYIPLS       1    0
AAGACGTATCATCTGATGCAT     KTYHLMH       1    0
AAGACGTATCCTACGAGGGCG     KTYPTRA       1    0
AAGACGTATCCTCATTATATA     KTYPHYI       1    0
AAGACGTATCTGATTAATCCT     KTYLINP       1    0
AAGACGTATCTGTTGGATCAG     KTYLLDQ       1    0
AAGACGTATGAGATGAGTCGG     KTYEMSR       1    0
AAGACGTATGCGTCGCAGGCT     KTYASQA       1    0
AAGACGTATGCTATTACTTAA     KTYAIT*       1    0
AAGACGTATTATTTTATGACT     KTYYFMT       1    0
AAGACGTATTCGGTGTATAGG     KTYSVYR       1    0
AAGACGTATTTGAATTTTATT     KTYLNFI       1    0
AAGACGTCGAATGAGACTATG     KTSNETM       1    0
AAGACGTCGATGCATGATCCT     KTSMHDP       1    0
AAGACGTCGCAAACACAGGAA     KTSQTQE       1    0
AAGACGTCGCATACTCAGGAT     KTSHTQD       1    0
AAGACGTCGCCGGATTCTTTA     KTSPDSL       1    0
AAGACGTCGCCTGAGAATCCT     KTSPENP       1    0
AAGACGTCGCTGGTTACTGAA     KTSLVTE       1    0
AAGACGTCGTCTATTATGACG     KTSSIMT       1    0
AAGACGTCGTGGGCTATTCCT     KTSWAIP       1    0
AAGACGTCGTTGTATCAGCTT     KTSLYQL       1    0
AAGACGTCGTTTATGAATCTT     KTSFMNL       1    0
AAGACGTCGTTTCCGCCGAAG     KTSFPPK       1    0
AAGACGTCTGCTAATATTGTA     KTSANIV       1    0
AAGACGTCTGTGGGGCGTTTG     KTSVGRL       1    0
AAGACGTCTTAGGAGCCTTTG     KTSQEPL       1    0
AAGACGTCTTATCATACTGTT     KTSYHTV       1    0
AAGACGTCTTCTGCTTATCGG     KTSSAYR       1    0
AAGACGTGGATTCCTCGTCCA     KTWIPRP       1    0
AAGACGTGGCCTGGTTGGCCG     KTWPGWP       1    0
AAGACGTGGCTTCCTGTTGGG     KTWLPVG       1    0
AAGACGTGGGATCGTGATTGT     KTWDRDC       1    0
AAGACGTGGGCTCCGACGTAT     KTWAPTY       1    0
AAGACGTGGGCTTTGTCGGAG     KTWALSE       1    0
AAGACGTGGTCGACTAAGGTT     KTWSTKV       1    0
AAGACGTGGTCTCTGCCGCTG     KTWSLPL       1    0
AAGACGTGGTTGAGTCCTCAT     KTWLSPH       1    0
AAGACGTGTACTGGTAATTCA     KTCTGNS       1    0
AAGACGTGTCAGGAGGAAGAA     KTCQEEE       1    0
AAGACGTGTCGTCTGGGGAAT     KTCRLGN       1    0
AAGACGTGTGTGGGGCATGTG     KTCVGHV       1    0
AAGACGTTGAATGCTCATATG     KTLNAHM       1    0
AAGACGTTGACGGTTGATTTG     KTLTVDL       1    0
AAGACGTTGATTTATAGTCCT     KTLIYSP       1    0
AAGACGTTGCAGCCTGTGATG     KTLQPVM       1    0
AAGACGTTGCATGCGCATGGT     KTLHAHG       1    0
AAGACGTTGCATTAGAGGGAT     KTLHQRD       1    0
AAGACGTTGCCTTATTCTGAT     KTLPYSD       1    0
AAGACGTTGCGTCCGGAGAGT     KTLRPES       1    0
AAGACGTTGCTGCATGTTCTG     KTLLHVL       1    0
AAGACGTTGGATAGTATTACG     KTLDSIT       1    0
AAGACGTTGGATAGTATTACT     KTLDSIT       1    0
AAGACGTTGGTGCAGGTGCAT     KTLVQVH       1    0
AAGACGTTGGTGCCTCGTGTA     KTLVPRV       1    0
AAGACGTTGGTTGGTAATGCG     KTLVGNA       1    0
AAGACGTTGTATCAGCATGCG     KTLYQHA       1    0
AAGACGTTGTCGCAGTATCGG     KTLSQYR       1    0
AAGACGTTGTTGAATACGCGG     KTLLNTR       1    0
AAGACGTTGTTTCATTTTGCT     KTLFHFA       1    0
AAGACGTTTAAGACTTATCTT     KTFKTYL       1    0
AAGACGTTTACGCATCAGATT     KTFTHQI       1    0
AAGACGTTTACTGAGGATCTG     KTFTEDL       1    0
AAGACGTTTAGTGGTCGGTGT     KTFSGRC       1    0
AAGACGTTTATTGTTACTGAT     KTFIVTD       1    0
AAGACGTTTCCGTTGAGGAAA     KTFPLRK       1    0
AAGACGTTTCCGTTGTGGAAA     KTFPLWK       1    0
AAGACGTTTCCGTTGTGGAAT     KTFPLWN       1    0
AAGACGTTTCCTGTTTTGCCG     KTFPVLP       1    0
AAGACGTTTCTGCATGTGCTG     KTFLHVL       1    0
AAGACGTTTGATGGGGTGCCT     KTFDGVP       1    0
AAGACGTTTGCGGATACGACG     KTFADTT       1    0
AAGACGTTTGCGTCTCCTACT     KTFASPT       1    0
AAGACGTTTGGTTATCAGAAG     KTFGYQK       1    0
AAGACGTTTTATCATACGGAG     KTFYHTE       1    0
AAGACGTTTTCTACTAAACGT     KTFSTKR       1    0
AAGACGTTTTCTTCGAAGTCT     KTFSSKS       1    0
AAGACGTTTTTTCTTCCGCCT     KTFFLPP       1    0
AAGACTAAGGATTTTAAGCAA     KTKDFKQ       1    0
AAGACTAATACGCATGCTAAT     KTNTHAN       1    0
AAGACTAATAGTGCTCCGTAT     KTNSAPY       1    0
AAGACTAATATTCCGGAGTCT     KTNIPES       1    0
AAGACTAATCTGGCTACTTTG     KTNLATL       1    0
AAGACTAATCTTGGGGATCTG     KTNLGDL       1    0
AAGACTAATGAGTTGTCTCAA     KTNELSQ       1    0
AAGACTAATGATACGGCTCCT     KTNDTAP       1    0
AAGACTAATGCTTTGCCGCCG     KTNALPP       1    0
AAGACTAATGGTACTCCGTGG     KTNGTPW       1    0
AAGACTAATGTAGCGCCGCAA     KTNVAPQ       1    0
AAGACTAATGTTGAGTCGTGG     KTNVESW       1    0
AAGACTAATTCGGTAAAAAAA     KTNSVKK       1    0
AAGACTAATTTTTTGTCGGAT     KTNFLSD       1    0
AAGACTACGAAGCTGTTTTAT     KTTKLFY       1    0
AAGACTACGAATACGTGTGCG     KTTNTCA       1    0
AAGACTACGAATTAGAATACT     KTTNQNT       1    0
AAGACTACGACGTCTTGTACG     KTTTSCT       1    0
AAGACTACGACGTTGGAGACG     KTTTLET       1    0
AAGACTACGACTAATCCGTTT     KTTTNPF       1    0
AAGACTACGATTGAGGATCTT     KTTIEDL       1    0
AAGACTACGCAGCTTAATGTG     KTTQLNV       1    0
AAGACTACGCATACGTGGTAT     KTTHTWY       1    0
AAGACTACGGAGAGGTGGGTG     KTTERWV       1    0
AAGACTACGGAGATTGAGACA     KTTEIET       1    0
AAGACTACGTGGAATTTGATG     KTTWNLM       1    0
AAGACTACGTTGACTTTGTCG     KTTLTLS       1    0
AAGACTACGTTGCTGGATCAA     KTTLLDQ       1    0
AAGACTACTATTACGATTCAG     KTTITIQ       1    0
AAGACTACTATTGGGAATACT     KTTIGNT       1    0
AAGACTACTCCTCATGGTGGG     KTTPHGG       1    0
AAGACTACTCCTGTTCCTGCG     KTTPVPA       1    0
AAGACTACTCTTCATGATTTT     KTTLHDF       1    0
AAGACTACTCTTTTTGCTGCT     KTTLFAA       1    0
AAGACTACTGATCATAGTCGG     KTTDHSR       1    0
AAGACTACTGCTTATTTTTCT     KTTAYFS       1    0
AAGACTACTGCTTGGCATGCG     KTTAWHA       1    0
AAGACTACTGTGGTTGCGCAG     KTTVVAQ       1    0
AAGACTACTGTTATGCATATA     KTTVMHI       1    0
AAGACTACTGTTGGTAGGCTG     KTTVGRL       1    0
AAGACTACTTTGGTTATTTAG     KTTLVIQ       1    0
AAGACTAGTAATCAGGCGTAT     KTSNQAY       1    0
AAGACTAGTAGTGCTCATCCT     KTSSAHP       1    0
AAGACTAGTATTATTGTGATT     KTSIIVI       1    0
AAGACTAGTATTATTTGGCAG     KTSIIWQ       1    0
AAGACTAGTATTCGTTCTGAG     KTSIRSE       1    0
AAGACTAGTCCGCCTAATAAT     KTSPPNN       1    0
AAGACTAGTCTGGAGCTTTAA     KTSLEL*       1    0
AAGACTAGTCTGTTGACGTCG     KTSLLTS       1    0
AAGACTAGTGTGCCGACGGAT     KTSVPTD       1    0
AAGACTAGTTATTTTCCTTCT     KTSYFPS       1    0
AAGACTAGTTCTCATTCGTTA     KTSSHSL       1    0
AAGACTAGTTTTGTTGTTATA     KTSFVVI       1    0
AAGACTATAAAACAGAAAACG     KTIKQKT       1    0
AAGACTATGACGATGATTTGG     KTMTMIW       1    0
AAGACTATGACGATGATTTGT     KTMTMIC       1    0
AAGACTATGAGTATTTGGACT     KTMSIWT       1    0
AAGACTATGAGTCTGCATCCT     KTMSLHP       1    0
AAGACTATGATTGGGACGGTG     KTMIGTV       1    0
AAGACTATGCAGGCGCCGACA     KTMQAPT       1    0
AAGACTATGCATTTGTATTAT     KTMHLYY       1    0
AAGACTATGCCTAGTATTTTT     KTMPSIF       1    0
AAGACTATGGAGAGGCATAGA     KTMERHR       1    0
AAGACTATGGAGTTGCCTGCT     KTMELPA       1    0
AAGACTATGGATCCTTTTCTT     KTMDPFL       1    0
AAGACTATGGCGAATGGTGTG     KTMANGV       1    0
AAGACTATGGGGACTCCTTAT     KTMGTPY       1    0
AAGACTATGGTGCTTCCTTAT     KTMVLPY       1    0
AAGACTATGTTGCCTACTATA     KTMLPTI       1    0
AAGACTATGTTTTGGGAACCA     KTMFWEP       1    0
AAGACTATTAAGGAGACGATG     KTIKETM       1    0
AAGACTATTCAGCCGACTCTG     KTIQPTL       1    0
AAGACTATTCATAGTGCAGAG     KTIHSAE       1    0
AAGACTATTGATCGGTTTAAG     KTIDRFK       1    0
AAGACTATTGTTGATATTACG     KTIVDIT       1    0
AAGACTATTTCGGGTCTGTAT     KTISGLY       1    0
AAGACTATTTTGATGTATAAG     KTILMYK       1    0
AAGACTATTTTGTATCATAAG     KTILYHK       1    0
AAGACTCAAAAACCAACACAG     KTQKPTQ       1    0
AAGACTCAAGAAAGAAAACAG     KTQERKQ       1    0
AAGACTCAAGAGAAAAAACAG     KTQEKKQ       1    0
AAGACTCAGAATCTTTGGCAA     KTQNLWQ       1    0
AAGACTCAGAATCTTTGGCTT     KTQNLWL       1    0
AAGACTCAGACGCATACGCTG     KTQTHTL       1    0
AAGACTCAGACTATGCTTTGG     KTQTMLW       1    0
AAGACTCAGACTCATCCGTGG     KTQTHPW       1    0
AAGACTCAGCAGTATGTGACT     KTQQYVT       1    0
AAGACTCAGGCTCTTCAGCCT     KTQALQP       1    0
AAGACTCAGGTGCTTAGTAAA     KTQVLSK       1    0
AAGACTCAGGTGCTTAGTATT     KTQVLSI       1    0
AAGACTCAGTCGCCTTTAACA     KTQSPLT       1    0
AAGACTCAGTTGGTGGATTCT     KTQLVDS       1    0
AAGACTCAGTTTGCGATTGTT     KTQFAIV       1    0
AAGACTCATACGTTTTCGCCT     KTHTFSP       1    0
AAGACTCATACTTCGTTGGAA     KTHTSLE       1    0
AAGACTCATCTGCCTCATCCG     KTHLPHP       1    0
AAGACTCATCTTGCGGATACG     KTHLADT       1    0
AAGACTCATGAGTCTGAAAAA     KTHESEK       1    0
AAGACTCATGAGTCTGATTAT     KTHESDY       1    0
AAGACTCATGCTATGCCTTTT     KTHAMPF       1    0
AAGACTCATGGGTCTCTTAAT     KTHGSLN       1    0
AAGACTCATGTTACTTAGATG     KTHVTQM       1    0
AAGACTCATTGGACTCAGGGT     KTHWTQG       1    0
AAGACTCATTTGACTGTGTGG     KTHLTVW       1    0
AAGACTCATTTGTTTAATGCG     KTHLFNA       1    0
AAGACTCATTTTTTGTGGCAA     KTHFLWQ       1    0
AAGACTCCGAATAATCAGGCG     KTPNNQA       1    0
AAGACTCCGACGAGTACTCAG     KTPTSTQ       1    0
AAGACTCCGAGGCTGCCTTAT     KTPRLPY       1    0
AAGACTCCGCAGAAGGTGGTG     KTPQKVV       1    0
AAGACTCCGCAGCCGCAGTTT     KTPQPQF       1    0
AAGACTCCGCCGTAGGGTCAG     KTPPQGQ       1    0
AAGACTCCGCGTGTTACTGGT     KTPRVTG       1    0
AAGACTCCGGATAATCTGCAG     KTPDNLQ       1    0
AAGACTCCGGATACGTTGAAT     KTPDTLN       1    0
AAGACTCCGGGTCTTCCGCGA     KTPGLPR       1    0
AAGACTCCGTATTCTCATCAA     KTPYSHQ       1    0
AAGACTCCGTATTCTCATCAT     KTPYSHH       1    0
AAGACTCCGTTGAAGTATACA     KTPLKYT       1    0
AAGACTCCGTTGGGGTGTAAT     KTPLGCN       1    0
AAGACTCCTAATCCTCCTTTA     KTPNPPL       1    0
AAGACTCCTACGAAGGCGCCG     KTPTKAP       1    0
AAGACTCCTACGTATGCGGAG     KTPTYAE       1    0
AAGACTCCTATTACTCTGCTT     KTPITLL       1    0
AAGACTCCTATTGTGAATCAG     KTPIVNQ       1    0
AAGACTCCTCCTTGGTCGATG     KTPPWSM       1    0
AAGACTCCTGAGAATAGAAAT     KTPENRN       1    0
AAGACTCCTGAGACTCCGACG     KTPETPT       1    0
AAGACTCCTGATATGTTTCGG     KTPDMFR       1    0
AAGACTCCTGATTATGTGGCT     KTPDYVA       1    0
AAGACTCCTGATTCGAGGCTG     KTPDSRL       1    0
AAGACTCCTGATTCTAGTTCT     KTPDSSS       1    0
AAGACTCCTGTGAGTAATGCG     KTPVSNA       1    0
AAGACTCCTGTGCCTGAGTCT     KTPVPES       1    0
AAGACTCCTTATCAGTTTGCT     KTPYQFA       1    0
AAGACTCCTTATGCGGTTAAG     KTPYAVK       1    0
AAGACTCCTTCGAGTTATAAT     KTPSSYN       1    0
AAGACTCCTTTGGCTGTGACG     KTPLAVT       1    0
AAGACTCCTTTGTGGGAGGAT     KTPLWED       1    0
AAGACTCGGACTGCTGCTATT     KTRTAAI       1    0
AAGACTCGTTATCCTCCTCAT     KTRYPPH       1    0
AAGACTCTGAGAAGAAAGAGG     KTLRRKR       1    0
AAGACTCTGCCGGCTGTTTAT     KTLPAVY       1    0
AAGACTCTGCCGGGGCCTGTT     KTLPGPV       1    0
AAGACTCTGCTGACTTCGCAG     KTLLTSQ       1    0
AAGACTCTGGATTATCCTACT     KTLDYPT       1    0
AAGACTCTGGGGATGGAGAAA     KTLGMEK       1    0
AAGACTCTGGGGATGGAGAAT     KTLGMEN       1    0
AAGACTCTGGGTCGTCAGCAA     KTLGRQQ       1    0
AAGACTCTGGGTGTTTGGACG     KTLGVWT       1    0
AAGACTCTTACGCCTAGACAT     KTLTPRH       1    0
AAGACTCTTAGTGCGTATCGG     KTLSAYR       1    0
AAGACTCTTATGCATAGGACA     KTLMHRT       1    0
AAGACTCTTCCTCATACGGTT     KTLPHTV       1    0
AAGACTCTTCCTGATACTTAG     KTLPDTQ       1    0
AAGACTCTTGATTGTGTTCTT     KTLDCVL       1    0
AAGACTCTTGCGTTTGTGATG     KTLAFVM       1    0
AAGACTCTTGTGAATAATTCA     KTLVNNS       1    0
AAGACTCTTTCTCAGTTGCCT     KTLSQLP       1    0
AAGACTGAGACTTATCTGACG     KTETYLT       1    0
AAGACTGAGATGTCTACTCAG     KTEMSTQ       1    0
AAGACTGAGATTCGGCCTTAT     KTEIRPY       1    0
AAGACTGAGCTTCGTGGTTAT     KTELRGY       1    0
AAGACTGAGGGTGTGTTGGAG     KTEGVLE       1    0
AAGACTGAGGTTATGAATCCG     KTEVMNP       1    0
AAGACTGAGGTTGATTCTCAG     KTEVDSQ       1    0
AAGACTGAGGTTTGTACTAAG     KTEVCTK       1    0
AAGACTGAGTCTGCGCAGAAG     KTESAQK       1    0
AAGACTGAGTCTGCGCTGATG     KTESALM       1    0
AAGACTGAGTGTCTTAGTCAG     KTECLSQ       1    0
AAGACTGAGTTGAGGGTTGTG     KTELRVV       1    0
AAGACTGATAAGCTTCTTATG     KTDKLLM       1    0
AAGACTGATAAGTTGCCTTTT     KTDKLPF       1    0
AAGACTGATAGTCGTAGTGTT     KTDSRSV       1    0
AAGACTGATATGATGTATTAG     KTDMMYQ       1    0
AAGACTGATATGCTGACGAAA     KTDMLTK       1    0
AAGACTGATATTGGACGGCGA     KTDIGRR       1    0
AAGACTGATCAGGCGAGTCAG     KTDQASQ       1    0
AAGACTGATCTTTGGTGTGCG     KTDLWCA       1    0
AAGACTGATGATCCTGCGGCG     KTDDPAA       1    0
AAGACTGATGATCCTGCGGCT     KTDDPAA       1    0
AAGACTGATGTGAAGCAAAAA     KTDVKQK       1    0
AAGACTGATGTGATTAGGGTT     KTDVIRV       1    0
AAGACTGATGTGATTGGTCAG     KTDVIGQ       1    0
AAGACTGATGTGTCGCAGGCG     KTDVSQA       1    0
AAGACTGATGTGTCGCAGGCT     KTDVSQA       1    0
AAGACTGATGTTGAGACGCTT     KTDVETL       1    0
AAGACTGATTCTTATCGTTTT     KTDSYRF       1    0
AAGACTGATTGGTCGGGTTAG     KTDWSGQ       1    0
AAGACTGATTTGTAGAAGTAG     KTDLQKQ       1    0
AAGACTGATTTGTAGATGTTG     KTDLQML       1    0
AAGACTGATTTTATTATGATA     KTDFIMI       1    0
AAGACTGATTTTATTATGATT     KTDFIMI       1    0
AAGACTGCAACAAAAAAAAAA     KTATKKK       1    0
AAGACTGCGAATTGGAGTACG     KTANWST       1    0
AAGACTGCGATGACTCTTAGG     KTAMTLR       1    0
AAGACTGCGATGACTGAGTAA     KTAMTE*       1    0
AAGACTGCGATGACTGAGTAT     KTAMTEY       1    0
AAGACTGCGATTGAGAGTAGT     KTAIESS       1    0
AAGACTGCGCAGCCGGATATA     KTAQPDI       1    0
AAGACTGCGCAGCCGGATATT     KTAQPDI       1    0
AAGACTGCGCTGAATATACGA     KTALNIR       1    0
AAGACTGCGCTGCCGGGGACG     KTALPGT       1    0
AAGACTGCGGATGTGTGGGCA     KTADVWA       1    0
AAGACTGCGGCTTTGTATGCA     KTAALYA       1    0
AAGACTGCGTATGAGGATCAG     KTAYEDQ       1    0
AAGACTGCGTGTTCTCATTCT     KTACSHS       1    0
AAGACTGCGTTTGCTGGAGAG     KTAFAGE       1    0
AAGACTGCTACTGAGGGGCTG     KTATEGL       1    0
AAGACTGCTCCTGCGTGGTAG     KTAPAWQ       1    0
AAGACTGCTGTTGATTATCAA     KTAVDYQ       1    0
AAGACTGCTTATGCTGATAAA     KTAYADK       1    0
AAGACTGCTTCGAATCATTTT     KTASNHF       1    0
AAGACTGGGATTCCTCATCTA     KTGIPHL       1    0
AAGACTGGGATTCCTCATCTT     KTGIPHL       1    0
AAGACTGGGCAGTGGAGTTTT     KTGQWSF       1    0
AAGACTGGGCATGTTTGGTCG     KTGHVWS       1    0
AAGACTGGGCCGTGTGCTGCG     KTGPCAA       1    0
AAGACTGGGCTGATTCATGAT     KTGLIHD       1    0
AAGACTGGGCTGTCTTAGAAA     KTGLSQK       1    0
AAGACTGGGCTTCAGCCGCCG     KTGLQPP       1    0
AAGACTGGGCTTCCTAATCTT     KTGLPNL       1    0
AAGACTGGGGAGCATCCTCTG     KTGEHPL       1    0
AAGACTGGGGAGCCGTTGAAT     KTGEPLN       1    0
AAGACTGGGGCGTATATTTTG     KTGAYIL       1    0
AAGACTGGGTTGTATTTTAAA     KTGLYFK       1    0
AAGACTGGTAATCATATTTCG     KTGNHIS       1    0
AAGACTGGTACTCTTTAAAAA     KTGTL*K       1    0
AAGACTGGTATGCCGTTGATT     KTGMPLI       1    0
AAGACTGGTCATCATTCTCTT     KTGHHSL       1    0
AAGACTGGTCATTATACTCCT     KTGHYTP       1    0
AAGACTGGTCCTACGACGAGG     KTGPTTR       1    0
AAGACTGGTGAGGCGCTGTAT     KTGEALY       1    0
AAGACTGGTGCTATGTCGAAT     KTGAMSN       1    0
AAGACTGGTGGGGCGCCGTTT     KTGGAPF       1    0
AAGACTGGTTATTCTGATAAT     KTGYSDN       1    0
AAGACTGGTTTTGATCCGAAT     KTGFDPN       1    0
AAGACTGGTTTTTTTTAGACT     KTGFFQT       1    0
AAGACTGTGAATGAGTATACG     KTVNEYT       1    0
AAGACTGTGAATTTTACGCCA     KTVNFTP       1    0
AAGACTGTGAGTATTTATAGA     KTVSIYR       1    0
AAGACTGTGAGTTTGGCGCGA     KTVSLAR       1    0
AAGACTGTGAGTTTGGCGCGT     KTVSLAR       1    0
AAGACTGTGATTCCTGCTCTG     KTVIPAL       1    0
AAGACTGTGATTGATCTGTGT     KTVIDLC       1    0
AAGACTGTGCGTCTGCCTGTT     KTVRLPV       1    0
AAGACTGTGGCTCCTTATTAT     KTVAPYY       1    0
AAGACTGTGTCTAATTTGCAG     KTVSNLQ       1    0
AAGACTGTGTTTGCGCAGGCG     KTVFAQA       1    0
AAGACTGTGTTTTTGCCTGCG     KTVFLPA       1    0
AAGACTGTTAAGGAGTCGGTT     KTVKESV       1    0
AAGACTGTTAATACTTTGGAA     KTVNTLE       1    0
AAGACTGTTAATATGTGGCTG     KTVNMWL       1    0
AAGACTGTTAATGATAATGCG     KTVNDNA       1    0
AAGACTGTTACGATTAGTGCT     KTVTISA       1    0
AAGACTGTTACTAATAATACT     KTVTNNT       1    0
AAGACTGTTAGTTTTGATAGG     KTVSFDR       1    0
AAGACTGTTCATACTATGTTG     KTVHTML       1    0
AAGACTGTTCTGCCGACTAAG     KTVLPTK       1    0
AAGACTGTTGAGCGGGATGCG     KTVERDA       1    0
AAGACTGTTGAGTGTGATCGG     KTVECDR       1    0
AAGACTGTTGTGTCGAGTAAA     KTVVSSK       1    0
AAGACTGTTTATATGTGGCTG     KTVYMWL       1    0
AAGACTGTTTATGGGGATCAG     KTVYGDQ       1    0
AAGACTGTTTCGCATATGCTT     KTVSHML       1    0
AAGACTGTTTCTACGCCGAAA     KTVSTPK       1    0
AAGACTGTTTCTACGCCGTAT     KTVSTPY       1    0
AAGACTTAGATTCTGAATCTT     KTQILNL       1    0
AAGACTTAGGATGGGCGAAAA     KTQDGRK       1    0
AAGACTTAGGTTCCTTCGACT     KTQVPST       1    0
AAGACTTATACGACTGAGGCG     KTYTTEA       1    0
AAGACTTATACGGATGCTAGA     KTYTDAR       1    0
AAGACTTATATTAATACTGCT     KTYINTA       1    0
AAGACTTATCATACGACTCCG     KTYHTTP       1    0
AAGACTTATCTTCGTGCTTTG     KTYLRAL       1    0
AAGACTTATCTTTTTACTGAG     KTYLFTE       1    0
AAGACTTATGAGGTTTCGAGA     KTYEVSR       1    0
AAGACTTATGATTCTAGGGTG     KTYDSRV       1    0
AAGACTTATGCGCATCGGCAA     KTYAHRQ       1    0
AAGACTTATGCTACGGGGCCA     KTYATGP       1    0
AAGACTTATGTTCAGGCGTTT     KTYVQAF       1    0
AAGACTTATTGGCGGCTGCCT     KTYWRLP       1    0
AAGACTTATTTTGCTACGGGT     KTYFATG       1    0
AAGACTTCGAATGTTGTTCTG     KTSNVVL       1    0
AAGACTTCGATGTTGAATATA     KTSMLNI       1    0
AAGACTTCGATGTTGAATATT     KTSMLNI       1    0
AAGACTTCGCAGCCTGGGATG     KTSQPGM       1    0
AAGACTTCGCATCCGCTGATA     KTSHPLI       1    0
AAGACTTCGCCGCCTCATCCT     KTSPPHP       1    0
AAGACTTCGGGGAATCTTTAA     KTSGNL*       1    0
AAGACTTCTAATTTTTGGACT     KTSNFWT       1    0
AAGACTTCTAGTCCTGTGGTT     KTSSPVV       1    0
AAGACTTCTCCGACTGGTTTT     KTSPTGF       1    0
AAGACTTCTCCTCCGCATCAT     KTSPPHH       1    0
AAGACTTCTGCGATTCCGGCA     KTSAIPA       1    0
AAGACTTGGATGCAGCATTAT     KTWMQHY       1    0
AAGACTTGGATTGGTCCTAGA     KTWIGPR       1    0
AAGACTTGGCCTATGGTGGAT     KTWPMVD       1    0
AAGACTTGGCTGGTTTGGCCG     KTWLVWP       1    0
AAGACTTGGGCTTCTTATTCG     KTWASYS       1    0
AAGACTTGGTCGCCGTTTAAA     KTWSPFK       1    0
AAGACTTGGTTTTATACGGCT     KTWFYTA       1    0
AAGACTTGTACTGATCCGATT     KTCTDPI       1    0
AAGACTTGTATTTATCAGCAT     KTCIYQH       1    0
AAGACTTGTCATCATGATAAA     KTCHHDK       1    0
AAGACTTGTCATCATGATAAT     KTCHHDN       1    0
AAGACTTGTTGGGCGCATCAA     KTCWAHQ       1    0
AAGACTTGTTGGGCGCATCAT     KTCWAHH       1    0
AAGACTTTGAGTATGCATAGT     KTLSMHS       1    0
AAGACTTTGATGACGCCTAAA     KTLMTPK       1    0
AAGACTTTGATGACGGCGATT     KTLMTAI       1    0
AAGACTTTGATGGCGTATGCT     KTLMAYA       1    0
AAGACTTTGATGTATGATGAG     KTLMYDE       1    0
AAGACTTTGCAGATTCGTCTG     KTLQIRL       1    0
AAGACTTTGCATCTTCATTTT     KTLHLHF       1    0
AAGACTTTGCATTGGAAGACG     KTLHWKT       1    0
AAGACTTTGCCGGGGTGTAAT     KTLPGCN       1    0
AAGACTTTGCCTACGGTAAGG     KTLPTVR       1    0
AAGACTTTGCTTCATGAGAGG     KTLLHER       1    0
AAGACTTTGGATAAGCAGCAT     KTLDKQH       1    0
AAGACTTTGGATTTGTCGATT     KTLDLSI       1    0
AAGACTTTGGTGGGTATTTAA     KTLVGI*       1    0
AAGACTTTGTCGGATACGCAT     KTLSDTH       1    0
AAGACTTTTCCTAATGGGGGT     KTFPNGG       1    0
AAGACTTTTGAGGATCGTCTA     KTFEDRL       1    0
AAGACTTTTGAGGTTACGCGT     KTFEVTR       1    0
AAGACTTTTGATCCGGAGGAG     KTFDPEE       1    0
AAGACTTTTGCGGTTGAGAAG     KTFAVEK       1    0
AAGACTTTTTCGTATAAGGAT     KTFSYKD       1    0
AAGACTTTTTCTCTTCAGAAA     KTFSLQK       1    0
AAGAGGCCTTGGCATACTGTG     KRPWHTV       1    0
AAGAGGCTGCAGCCTCCGGGG     KRLQPPG       1    0
AAGAGGTTTTATGATCTGCCG     KRFYDLP       1    0
AAGAGTAAAGGGCCAGAAAGA     KSKGPER       1    0
AAGAGTAATATGATGTATTTA     KSNMMYL       1    0
AAGAGTAATATGATGTTTGGA     KSNMMFG       1    0
AAGAGTAATATGATGTTTGGT     KSNMMFG       1    0
AAGAGTAATCCTATTCCGTAG     KSNPIPQ       1    0
AAGAGTAATCTTCCTATTATT     KSNLPII       1    0
AAGAGTAATCTTGCTGATGGT     KSNLADG       1    0
AAGAGTAATGTGCCTCCTCGT     KSNVPPR       1    0
AAGAGTAATGTGGAGCAGAAA     KSNVEQK       1    0
AAGAGTAATTCGACTTCGCAT     KSNSTSH       1    0
AAGAGTACGAATAGTCCGGAG     KSTNSPE       1    0
AAGAGTACGAGTTCGCTTCCA     KSTSSLP       1    0
AAGAGTACGATGTGTGCTACT     KSTMCAT       1    0
AAGAGTACGCATCTGCTGACT     KSTHLLT       1    0
AAGAGTACGCCGAGTCAAGAA     KSTPSQE       1    0
AAGAGTACGCCGCATAATATG     KSTPHNM       1    0
AAGAGTACGCCTTTGCTTGGT     KSTPLLG       1    0
AAGAGTACGGAGCCGTGTCCG     KSTEPCP       1    0
AAGAGTACGGAGGATTCTTCG     KSTEDSS       1    0
AAGAGTACGGGTGATTCGCTG     KSTGDSL       1    0
AAGAGTACGTCTGGGTCGTTT     KSTSGSF       1    0
AAGAGTACGTGTCATCCGCTT     KSTCHPL       1    0
AAGAGTACGTTGCTGCCTCAT     KSTLLPH       1    0
AAGAGTACGTTTCGTGAGATT     KSTFREI       1    0
AAGAGTACTACGTGGACGCTT     KSTTWTL       1    0
AAGAGTACTAGTTTGTATATT     KSTSLYI       1    0
AAGAGTACTCATTGGTCGTTG     KSTHWSL       1    0
AAGAGTACTCCGTTTGTTGTG     KSTPFVV       1    0
AAGAGTACTCCTTTTCTGTCG     KSTPFLS       1    0
AAGAGTACTTGGGTGATGAAG     KSTWVMK       1    0
AAGAGTACTTTGTCGCAGATT     KSTLSQI       1    0
AAGAGTAGTCATCCTGAGACT     KSSHPET       1    0
AAGAGTAGTGATGTTTTGGTA     KSSDVLV       1    0
AAGAGTAGTTTTACTTTGTCG     KSSFTLS       1    0
AAGAGTATGACGCAGCCTGTT     KSMTQPV       1    0
AAGAGTATGACTTCTTTGTTT     KSMTSLF       1    0
AAGAGTATGAGTGAGTATGCA     KSMSEYA       1    0
AAGAGTATGATGCATGTTACT     KSMMHVT       1    0
AAGAGTATGATTGGTAGTCCT     KSMIGSP       1    0
AAGAGTATGCAGCTGCCGAAA     KSMQLPK       1    0
AAGAGTATGCCTCGTGTTTGT     KSMPRVC       1    0
AAGAGTATGCTGAATGATAGG     KSMLNDR       1    0
AAGAGTATGCTTCATATTTAT     KSMLHIY       1    0
AAGAGTATGCTTCTTGATATG     KSMLLDM       1    0
AAGAGTATGGAGAGTAAGACG     KSMESKT       1    0
AAGAGTATGTAGCTTCATCTA     KSMQLHL       1    0
AAGAGTATGTATCCGTTTCCG     KSMYPFP       1    0
AAGAGTATGTCGGGGCCGGTG     KSMSGPV       1    0
AAGAGTATGTCGTTGAAAAGA     KSMSLKR       1    0
AAGAGTATGTTGACTTTTCTG     KSMLTFL       1    0
AAGAGTATTAATGGTGTTATG     KSINGVM       1    0
AAGAGTATTACTCATCCTGTG     KSITHPV       1    0
AAGAGTATTATGGATTGTACG     KSIMDCT       1    0
AAGAGTATTCAGCTTGCTCAA     KSIQLAQ       1    0
AAGAGTATTCGGTCTTATGCT     KSIRSYA       1    0
AAGAGTATTGATGGGAAGTAT     KSIDGKY       1    0
AAGAGTATTGTTCCTGTTATT     KSIVPVI       1    0
AAGAGTATTTTTCATGATAAA     KSIFHDK       1    0
AAGAGTCAGCTTACGTATACT     KSQLTYT       1    0
AAGAGTCAGTATCCGGGGAGT     KSQYPGS       1    0
AAGAGTCAGTTGGAGTTGGGT     KSQLELG       1    0
AAGAGTCAGTTGTAGGCTGGT     KSQLQAG       1    0
AAGAGTCATACGGTTTGGTAT     KSHTVWY       1    0
AAGAGTCATACTTATGCGATA     KSHTYAI       1    0
AAGAGTCATATTCTTACGCCT     KSHILTP       1    0
AAGAGTCATCAGCATGGGATT     KSHQHGI       1    0
AAGAGTCATCATACTAAAACA     KSHHTKT       1    0
AAGAGTCATCATACTAATTCT     KSHHTNS       1    0
AAGAGTCATCCGTCGATGACA     KSHPSMT       1    0
AAGAGTCATCCTACTCCTGGA     KSHPTPG       1    0
AAGAGTCATCCTACTCCTGGT     KSHPTPG       1    0
AAGAGTCATGTGATTGTTCGA     KSHVIVR       1    0
AAGAGTCATGTGATTGTTCGT     KSHVIVR       1    0
AAGAGTCATGTGGTGGGTGCG     KSHVVGA       1    0
AAGAGTCATGTTAGGTTTCCA     KSHVRFP       1    0
AAGAGTCATTCTCATCTGAAA     KSHSHLK       1    0
AAGAGTCATTCTCATCTGATT     KSHSHLI       1    0
AAGAGTCCGAAGACACCACAG     KSPKTPQ       1    0
AAGAGTCCGACGATGACTACT     KSPTMTT       1    0
AAGAGTCCGACGGCGGCGGAT     KSPTAAD       1    0
AAGAGTCCGATGTCTCCTCAG     KSPMSPQ       1    0
AAGAGTCCGCAGTTTATTCTA     KSPQFIL       1    0
AAGAGTCCGCATCCTTCGGCT     KSPHPSA       1    0
AAGAGTCCTAATTGGGTTACT     KSPNWVT       1    0
AAGAGTCCTACTATGTCGGCT     KSPTMSA       1    0
AAGAGTCCTATGGCTGCTACT     KSPMAAT       1    0
AAGAGTCCTCAGAATCCGATT     KSPQNPI       1    0
AAGAGTCCTCATACTGTTCAT     KSPHTVH       1    0
AAGAGTCCTGAGCATGGTGAT     KSPEHGD       1    0
AAGAGTCCTGATACTCGTTAT     KSPDTRY       1    0
AAGAGTCCTGGGGTTGAGCTA     KSPGVEL       1    0
AAGAGTCCTGTGTTGTATCTA     KSPVLYL       1    0
AAGAGTCCTGTGTTGTATCTT     KSPVLYL       1    0
AAGAGTCCTTCTCAGAAGACG     KSPSQKT       1    0
AAGAGTCTGACGCAGAAGCCG     KSLTQKP       1    0
AAGAGTCTGCTGCTTAAAAGA     KSLLLKR       1    0
AAGAGTCTGCTTCCGTGGTTT     KSLLPWF       1    0
AAGAGTCTGTATTCGCAGAGT     KSLYSQS       1    0
AAGAGTCTTAATCATATGTAG     KSLNHMQ       1    0
AAGAGTCTTACGGTGACTTAT     KSLTVTY       1    0
AAGAGTCTTCATCTGAATTGG     KSLHLNW       1    0
AAGAGTGAGATTGGTCATCTG     KSEIGHL       1    0
AAGAGTGAGGCTTCTAGTCTG     KSEASSL       1    0
AAGAGTGAGTGGGCTAAACAT     KSEWAKH       1    0
AAGAGTGATACTTTGATTTTA     KSDTLIL       1    0
AAGAGTGATACTTTGATTTTT     KSDTLIF       1    0
AAGAGTGATATGCATAAGATG     KSDMHKM       1    0
AAGAGTGATCAGGGGTATTAT     KSDQGYY       1    0
AAGAGTGATCCTCATGATGAT     KSDPHDD       1    0
AAGAGTGATGCTGCAGAGAAG     KSDAAEK       1    0
AAGAGTGATGGGGGTCTTGAA     KSDGGLE       1    0
AAGAGTGATTATCTGCGTGTT     KSDYLRV       1    0
AAGAGTGCGCCGAGTATTACT     KSAPSIT       1    0
AAGAGTGCGCCTATGTAGAAA     KSAPMQK       1    0
AAGAGTGCGCCTTTGAAGAAA     KSAPLKK       1    0
AAGAGTGCGCTTAGTTTGAAG     KSALSLK       1    0
AAGAGTGCGCTTGCTTAGACG     KSALAQT       1    0
AAGAGTGCGGAGATTGATACT     KSAEIDT       1    0
AAGAGTGCGGTGGTGATGTTT     KSAVVMF       1    0
AAGAGTGCGTATTGGATGACA     KSAYWMT       1    0
AAGAGTGCTAATTGGGCTTGG     KSANWAW       1    0
AAGAGTGCTCAGATTTTGGTG     KSAQILV       1    0
AAGAGTGCTGCGGATCTGATT     KSAADLI       1    0
AAGAGTGCTGCTATTCCGACG     KSAAIPT       1    0
AAGAGTGCTGCTCCTATTTCG     KSAAPIS       1    0
AAGAGTGCTTCGAAAAAACCG     KSASKKP       1    0
AAGAGTGCTTGGTTTCATCAT     KSAWFHH       1    0
AAGAGTGCTTTGCTGTCGGAG     KSALLSE       1    0
AAGAGTGGGAATCTGCTTTTG     KSGNLLL       1    0
AAGAGTGGGGAGGCTTCTAGA     KSGEASR       1    0
AAGAGTGGTACGGCGACTATG     KSGTATM       1    0
AAGAGTGGTATGTCTCCACGG     KSGMSPR       1    0
AAGAGTGGTATGTCTCCTCGG     KSGMSPR       1    0
AAGAGTGGTCTTGCTATGATT     KSGLAMI       1    0
AAGAGTGGTGATAATCTTACG     KSGDNLT       1    0
AAGAGTGGTGCGCCTGATAAA     KSGAPDK       1    0
AAGAGTGGTGCTTTGCATGTG     KSGALHV       1    0
AAGAGTGGTGTTGATCTTGGG     KSGVDLG       1    0
AAGAGTGGTTTGCTTTGGTCT     KSGLLWS       1    0
AAGAGTGGTTTGTAGGTGCAT     KSGLQVH       1    0
AAGAGTGTATAGAAGACGAAA     KSVQKTK       1    0
AAGAGTGTGAATGTTCCTACG     KSVNVPT       1    0
AAGAGTGTGCAGGTGAATGTG     KSVQVNV       1    0
AAGAGTGTGCATCTGCATGAA     KSVHLHE       1    0
AAGAGTGTGCTTGTGGGGTAG     KSVLVGQ       1    0
AAGAGTGTGGATTGTAGTTTT     KSVDCSF       1    0
AAGAGTGTGGCTGGTCATTAT     KSVAGHY       1    0
AAGAGTGTGTCGACGAGTTGG     KSVSTSW       1    0
AAGAGTGTGTCTATGGATCTT     KSVSMDL       1    0
AAGAGTGTGTTGGTTTGGCCT     KSVLVWP       1    0
AAGAGTGTTAATCATGTGGAT     KSVNHVD       1    0
AAGAGTGTTATTAGGGCTGTT     KSVIRAV       1    0
AAGAGTGTTATTGGTATGCCT     KSVIGMP       1    0
AAGAGTGTTCAGAAGGAAAAG     KSVQKEK       1    0
AAGAGTGTTCAGTTGCCGGGA     KSVQLPG       1    0
AAGAGTGTTTTGCCTGCTACG     KSVLPAT       1    0
AAGAGTTAGATTCAGAATCGT     KSQIQNR       1    0
AAGAGTTATCCGATGAGTTAT     KSYPMSY       1    0
AAGAGTTATCGGCTGCATGTG     KSYRLHV       1    0
AAGAGTTATGAGTATTCGGGG     KSYEYSG       1    0
AAGAGTTATGATGCTGAGCAT     KSYDAEH       1    0
AAGAGTTATGATGGGCTGAAG     KSYDGLK       1    0
AAGAGTTATGATGGGCTGATT     KSYDGLI       1    0
AAGAGTTATGCGTGTTATTAT     KSYACYY       1    0
AAGAGTTATGGGCCTACGTTA     KSYGPTL       1    0
AAGAGTTATGTGCTTGATAGT     KSYVLDS       1    0
AAGAGTTATGTTAATCGTCCT     KSYVNRP       1    0
AAGAGTTATTCGGATTTTATT     KSYSDFI       1    0
AAGAGTTATTGGAGGGTGCCG     KSYWRVP       1    0
AAGAGTTCGAATTTTCATACT     KSSNFHT       1    0
AAGAGTTCGCATCATCTGATG     KSSHHLM       1    0
AAGAGTTCGCTGTATTATCCG     KSSLYYP       1    0
AAGAGTTCGTCGGCTCCGCAT     KSSSAPH       1    0
AAGAGTTCTACTCATACGATG     KSSTHTM       1    0
AAGAGTTCTATTCCGGTTCAG     KSSIPVQ       1    0
AAGAGTTGGACGGAACCACGG     KSWTEPR       1    0
AAGAGTTGGACGGTTCCTCGG     KSWTVPR       1    0
AAGAGTTGGATTGGTATGGCT     KSWIGMA       1    0
AAGAGTTGGCCTTATTGGGAT     KSWPYWD       1    0
AAGAGTTGTCCGCATACTGAT     KSCPHTD       1    0
AAGAGTTGTCTGCCTTATCAA     KSCLPYQ       1    0
AAGAGTTGTCTTGCGGTGCAT     KSCLAVH       1    0
AAGAGTTTGCATGATGCTGGT     KSLHDAG       1    0
AAGAGTTTGGGTCCGCGGCTT     KSLGPRL       1    0
AAGAGTTTGGGTGATACTGCT     KSLGDTA       1    0
AAGAGTTTGTATTCGCAGTAT     KSLYSQY       1    0
AAGAGTTTGTTTCTTTCTACA     KSLFLST       1    0
AAGAGTTTGTTTCTTTCTACT     KSLFLST       1    0
AAGAGTTTGTTTGCTGCTCCA     KSLFAAP       1    0
AAGAGTTTGTTTGCTGCTCCT     KSLFAAP       1    0
AAGAGTTTTACGCAGGCGTCG     KSFTQAS       1    0
AAGAGTTTTATTAGGATGGAG     KSFIRME       1    0
AAGAGTTTTCCGGATATTCTT     KSFPDIL       1    0
AAGAGTTTTGCTACTATTACG     KSFATIT       1    0
AAGATAGCGGAGCTTTCTGCA     KIAELSA       1    0
AAGATAGCGGAGCTTTCTGCT     KIAELSA       1    0
AAGATATATGTTACTCCGCTT     KIYVTPL       1    0
AAGATGAAGATTTTTAATTTT     KMKIFNF       1    0
AAGATGAAGATTTTTGATCCA     KMKIFDP       1    0
AAGATGAAGCATTATATTGCG     KMKHYIA       1    0
AAGATGAAGGCTAGTGAGCTT     KMKASEL       1    0
AAGATGAAGTTAGCGTGGCAG     KMKLAWQ       1    0
AAGATGAAGTTGCCGGATCAT     KMKLPDH       1    0
AAGATGAATACGTATGTGCTG     KMNTYVL       1    0
AAGATGAATACGTTGACTCGT     KMNTLTR       1    0
AAGATGAATACTACTCGTCCT     KMNTTRP       1    0
AAGATGAATAGTATTCCGCTG     KMNSIPL       1    0
AAGATGAATAGTGTGAATCTT     KMNSVNL       1    0
AAGATGAATATTCATAATGTT     KMNIHNV       1    0
AAGATGAATATTGCGCCTGCT     KMNIAPA       1    0
AAGATGAATCGGGGTCCTACT     KMNRGPT       1    0
AAGATGAATGAGCCGAAGCAG     KMNEPKQ       1    0
AAGATGAATGCGAGTATGATG     KMNASMM       1    0
AAGATGAATGCGCAGAAGCAT     KMNAQKH       1    0
AAGATGAATGCTCAGCTTGCA     KMNAQLA       1    0
AAGATGAATGCTCGGCATTAT     KMNARHY       1    0
AAGATGAATGCTGATTTTACG     KMNADFT       1    0
AAGATGAATGGGCCTCAGTTG     KMNGPQL       1    0
AAGATGAATGTGACTTCTGGA     KMNVTSG       1    0
AAGATGAATTGGTCGCATGCT     KMNWSHA       1    0
AAGATGAATTTGTTTCTGCTG     KMNLFLL       1    0
AAGATGACGAATCTTTTGAGG     KMTNLLR       1    0
AAGATGACGAATGGGAGTTGG     KMTNGSW       1    0
AAGATGACGACTCCTATTGCT     KMTTPIA       1    0
AAGATGACGAGGTATCCTGGG     KMTRYPG       1    0
AAGATGACGCATATGCAGAAA     KMTHMQK       1    0
AAGATGACGCATGTTAAGACG     KMTHVKT       1    0
AAGATGACGCGTGTGCATTCT     KMTRVHS       1    0
AAGATGACGGATACGCATTTA     KMTDTHL       1    0
AAGATGACGGATACGCATTTT     KMTDTHF       1    0
AAGATGACGGGGATTGTGACT     KMTGIVT       1    0
AAGATGACGGTGTCTTAGAAT     KMTVSQN       1    0
AAGATGACGTAGATTAGTGTT     KMTQISV       1    0
AAGATGACGTATTTGATTCCG     KMTYLIP       1    0
AAGATGACGTCGTCGAGTGCT     KMTSSSA       1    0
AAGATGACGTTTAGTGATTGT     KMTFSDC       1    0
AAGATGACTAAGCCGGAGGAT     KMTKPED       1    0
AAGATGACTACGGTTAGGATT     KMTTVRI       1    0
AAGATGACTAGTGATGATCAG     KMTSDDQ       1    0
AAGATGACTATTGATACGACT     KMTIDTT       1    0
AAGATGACTCCGATGTAGGTT     KMTPMQV       1    0
AAGATGACTCCTCTTATGCAT     KMTPLMH       1    0
AAGATGACTGCTTCTACGCCG     KMTASTP       1    0
AAGATGACTGGTGGTGATACG     KMTGGDT       1    0
AAGATGACTTATGCTGGTTTG     KMTYAGL       1    0
AAGATGACTTGGACTGATCAT     KMTWTDH       1    0
AAGATGACTTGTACGACGTGG     KMTCTTW       1    0
AAGATGACTTTGGGGCTGCCT     KMTLGLP       1    0
AAGATGAGAAAACCAGAAAAG     KMRKPEK       1    0
AAGATGAGAGTAGAAGCAAAA     KMRVEAK       1    0
AAGATGAGTACTATAGCGGCG     KMSTIAA       1    0
AAGATGAGTCTGGGTATTGAT     KMSLGID       1    0
AAGATGAGTGAGCAGTGGAGT     KMSEQWS       1    0
AAGATGAGTGATTATAATAAT     KMSDYNN       1    0
AAGATGAGTGCTCATTAGCTG     KMSAHQL       1    0
AAGATGAGTGGGCTTGATATA     KMSGLDI       1    0
AAGATGAGTGGGCTTGATATT     KMSGLDI       1    0
AAGATGAGTGTGCTTAATATA     KMSVLNI       1    0
AAGATGAGTGTTGATGCTAAT     KMSVDAN       1    0
AAGATGAGTTATCAGAGTATT     KMSYQSI       1    0
AAGATGAGTTGGTATGATTAA     KMSWYD*       1    0
AAGATGATGCATACTTTTCGA     KMMHTFR       1    0
AAGATGATGCATACTTTTCGT     KMMHTFR       1    0
AAGATGATGCATCTTACTGTT     KMMHLTV       1    0
AAGATGATGCCGTCGCATTAG     KMMPSHQ       1    0
AAGATGATGCTTAGTTTGGAT     KMMLSLD       1    0
AAGATGATGGCGTGGACGAAA     KMMAWTK       1    0
AAGATGATGGGTAGGGATAAG     KMMGRDK       1    0
AAGATGATGGTTACGGAGAAT     KMMVTEN       1    0
AAGATGATGGTTTAGACTCCA     KMMVQTP       1    0
AAGATGATGGTTTAGACTCCT     KMMVQTP       1    0
AAGATGATGTAGATGTGTAAT     KMMQMCN       1    0
AAGATGATTAAGGTTTCTCCT     KMIKVSP       1    0
AAGATGATTACTAAGCTTTCG     KMITKLS       1    0
AAGATGATTACTATTAGGAGA     KMITIRR       1    0
AAGATGATTAGTAAGGAAACA     KMISKET       1    0
AAGATGATTAGTCCTAAGGAT     KMISPKD       1    0
AAGATGATTAGTGCGACATAT     KMISATY       1    0
AAGATGATTATTATGCAGCAA     KMIIMQQ       1    0
AAGATGATTATTATGCAGCTT     KMIIMQL       1    0
AAGATGATTCCTACTTGGGAT     KMIPTWD       1    0
AAGATGATTCGGCTTGATACG     KMIRLDT       1    0
AAGATGATTGCTTATCCGATT     KMIAYPI       1    0
AAGATGATTGGTTATGCGGCT     KMIGYAA       1    0
AAGATGATTGTTAGTCCGACG     KMIVSPT       1    0
AAGATGATTTCGTCTCCGCTT     KMISSPL       1    0
AAGATGATTTCTTGGGGGGCT     KMISWGA       1    0
AAGATGATTTCTTTGCCTCGT     KMISLPR       1    0
AAGATGCAGAATTATCGTACG     KMQNYRT       1    0
AAGATGCAGACTGGGTGGTAT     KMQTGWY       1    0
AAGATGCAGAGTTTGCCGTAT     KMQSLPY       1    0
AAGATGCAGCAGATGGATCCG     KMQQMDP       1    0
AAGATGCAGCAGGGGCAGGGA     KMQQGQG       1    0
AAGATGCAGCAGGGGCAGGGT     KMQQGQG       1    0
AAGATGCAGCAGTTTGAGCTT     KMQQFEL       1    0
AAGATGCAGCCGATTGCTACT     KMQPIAT       1    0
AAGATGCAGCCTCAGCAACCA     KMQPQQP       1    0
AAGATGCAGCTTAATTCACAA     KMQLNSQ       1    0
AAGATGCAGCTTCTTTGGGAT     KMQLLWD       1    0
AAGATGCAGCTTTCGTATTTT     KMQLSYF       1    0
AAGATGCAGGTGTGGCCTCGA     KMQVWPR       1    0
AAGATGCAGGTTAATAAGACT     KMQVNKT       1    0
AAGATGCAGTCTACGAGTTAT     KMQSTSY       1    0
AAGATGCAGTGGACGACGTCG     KMQWTTS       1    0
AAGATGCAGTTGAGTACTGTT     KMQLSTV       1    0
AAGATGCAGTTGCGGATTCAG     KMQLRIQ       1    0
AAGATGCATAATCAGGCGTTA     KMHNQAL       1    0
AAGATGCATAATGATTGAGGA     KMHND*G       1    0
AAGATGCATAATTATACGGCT     KMHNYTA       1    0
AAGATGCATAGTACTCCGAAG     KMHSTPK       1    0
AAGATGCATAGTACTCCGTAT     KMHSTPY       1    0
AAGATGCATAGTTATGGTACG     KMHSYGT       1    0
AAGATGCATATGGATAATCTA     KMHMDNL       1    0
AAGATGCATATGTGGCGTGAG     KMHMWRE       1    0
AAGATGCATATTGTGGCTACT     KMHIVAT       1    0
AAGATGCATCAGAGTCTTATT     KMHQSLI       1    0
AAGATGCATCATAGTAATGAG     KMHHSNE       1    0
AAGATGCATCATGTTACTAAA     KMHHVTK       1    0
AAGATGCATCATGTTACTAAT     KMHHVTN       1    0
AAGATGCATCATTGGAATCGG     KMHHWNR       1    0
AAGATGCATCATTGGCATCTT     KMHHWHL       1    0
AAGATGCATGAGGGTTAGAAG     KMHEGQK       1    0
AAGATGCATGATAAGGTTCAT     KMHDKVH       1    0
AAGATGCATGATGGTTTGTTT     KMHDGLF       1    0
AAGATGCATGCGCCGTGTAGT     KMHAPCS       1    0
AAGATGCATGCGTTTAGGGAT     KMHAFRD       1    0
AAGATGCATGCTGATCATCCG     KMHADHP       1    0
AAGATGCATGGTACTTAGGCG     KMHGTQA       1    0
AAGATGCATGGTTCTTCTGAA     KMHGSSE       1    0
AAGATGCATGTTCATTCTTAT     KMHVHSY       1    0
AAGATGCATTGGACGATTAGA     KMHWTIR       1    0
AAGATGCATTTTAATCAGGGG     KMHFNQG       1    0
AAGATGCCGACGGGGCATGGG     KMPTGHG       1    0
AAGATGCCGACTTATGGTCAT     KMPTYGH       1    0
AAGATGCCGATTATGGCGCAG     KMPIMAQ       1    0
AAGATGCCGCAGGCTATTTGG     KMPQAIW       1    0
AAGATGCCGCAGGTGTGGATG     KMPQVWM       1    0
AAGATGCCGCATAATCCGTGT     KMPHNPC       1    0
AAGATGCCGCATTTGCCTCTG     KMPHLPL       1    0
AAGATGCCGCGGATTCATATA     KMPRIHI       1    0
AAGATGCCGCGTCATAATATA     KMPRHNI       1    0
AAGATGCCGGAGAATAATGAA     KMPENNE       1    0
AAGATGCCGGATCATGCTGTG     KMPDHAV       1    0
AAGATGCCGGGGCCGGTGGAT     KMPGPVD       1    0
AAGATGCCGGGTGTTATGAGT     KMPGVMS       1    0
AAGATGCCGGTGAATTTTGAT     KMPVNFD       1    0
AAGATGCCGGTTAATTTGCAG     KMPVNLQ       1    0
AAGATGCCGGTTGGTGTGACT     KMPVGVT       1    0
AAGATGCCGTAGAATATGCAT     KMPQNMH       1    0
AAGATGCCGTATCCTATTTCT     KMPYPIS       1    0
AAGATGCCGTCTAAGACTGAA     KMPSKTE       1    0
AAGATGCCGTGGTATAGGCCA     KMPWYRP       1    0
AAGATGCCGTGTCGTGAGACT     KMPCRET       1    0
AAGATGCCGTTGAATGCTCGT     KMPLNAR       1    0
AAGATGCCGTTTGGTTCTGAT     KMPFGSD       1    0
AAGATGCCTAATAGTGCTTGG     KMPNSAW       1    0
AAGATGCCTAATGATTGGTAG     KMPNDWQ       1    0
AAGATGCCTAATTCTGGGGGT     KMPNSGG       1    0
AAGATGCCTACGACTCATCGT     KMPTTHR       1    0
AAGATGCCTAGGTTTATTGCG     KMPRFIA       1    0
AAGATGCCTATGACGTTGCAT     KMPMTLH       1    0
AAGATGCCTATGTGGGCGGCG     KMPMWAA       1    0
AAGATGCCTATTCATGCTCGT     KMPIHAR       1    0
AAGATGCCTATTCCGCATATG     KMPIPHM       1    0
AAGATGCCTCCTTCGGAAGAA     KMPPSEE       1    0
AAGATGCCTCTGCATTAGAAG     KMPLHQK       1    0
AAGATGCCTCTGCGGATTCCT     KMPLRIP       1    0
AAGATGCCTGAGTTTTGGTAT     KMPEFWY       1    0
AAGATGCCTGATCCGTTGAGT     KMPDPLS       1    0
AAGATGCCTGATGCTTATAAG     KMPDAYK       1    0
AAGATGCCTGTGGTGTCTCTT     KMPVVSL       1    0
AAGATGCCTGTGTCGCTTAAG     KMPVSLK       1    0
AAGATGCCTTATCCGTATAGG     KMPYPYR       1    0
AAGATGCCTTGTCCTGATTCT     KMPCPDS       1    0
AAGATGCGAACACCGAAGCAA     KMRTPKQ       1    0
AAGATGCGGCTTATTGATGTG     KMRLIDV       1    0
AAGATGCTGATGGAGCATTCG     KMLMEHS       1    0
AAGATGCTGCATCATAAGCTT     KMLHHKL       1    0
AAGATGCTGCGTAGTACTAAA     KMLRSTK       1    0
AAGATGCTGGATGTTGTGATA     KMLDVVI       1    0
AAGATGCTGGATGTTGTGATT     KMLDVVI       1    0
AAGATGCTGGTTTGGCATTAT     KMLVWHY       1    0
AAGATGCTGTATGCGAATCAT     KMLYANH       1    0
AAGATGCTGTATTCGGATACG     KMLYSDT       1    0
AAGATGCTGTCTTGGGCTAAT     KMLSWAN       1    0
AAGATGCTGTTTACGCCTTGG     KMLFTPW       1    0
AAGATGCTTAATGCTGTTGTG     KMLNAVV       1    0
AAGATGCTTAGGATTAATGTG     KMLRINV       1    0
AAGATGCTTAGGTATTTTGGG     KMLRYFG       1    0
AAGATGCTTAGGTATTTTGGT     KMLRYFG       1    0
AAGATGCTTAGTCCTCCGTGT     KMLSPPC       1    0
AAGATGCTTATTGCTGCTGCG     KMLIAAA       1    0
AAGATGCTTCAGACGAGTAAT     KMLQTSN       1    0
AAGATGCTTCATCCTTATATT     KMLHPYI       1    0
AAGATGCTTCCTCATCAGTTT     KMLPHQF       1    0
AAGATGCTTCCTCTTACTCGA     KMLPLTR       1    0
AAGATGCTTCTTGCGAATGAT     KMLLAND       1    0
AAGATGCTTGATCGTTGTGAT     KMLDRCD       1    0
AAGATGCTTGCTAGGCAGGCG     KMLARQA       1    0
AAGATGCTTGGGTGGTCGTCG     KMLGWSS       1    0
AAGATGGAGAAGCTGTCGGAT     KMEKLSD       1    0
AAGATGGAGAATTGTATGGAT     KMENCMD       1    0
AAGATGGAGACGACGCCGGTT     KMETTPV       1    0
AAGATGGAGATTAAGTCTAAT     KMEIKSN       1    0
AAGATGGAGATTGCGCTTGCT     KMEIALA       1    0
AAGATGGAGCAGAGGTGGACA     KMEQRWT       1    0
AAGATGGAGCAGCCTCAGTTG     KMEQPQL       1    0
AAGATGGAGCCGGGGATGCCG     KMEPGMP       1    0
AAGATGGAGCTTCGGTTTTTA     KMELRFL       1    0
AAGATGGAGCTTCGGTTTTTT     KMELRFF       1    0
AAGATGGAGGAGTCTCAGACT     KMEESQT       1    0
AAGATGGAGGCGCCTGCGAGT     KMEAPAS       1    0
AAGATGGAGGGTCGTAATCCG     KMEGRNP       1    0
AAGATGGAGTATTATAGTCAT     KMEYYSH       1    0
AAGATGGAGTATTCGAAGCGG     KMEYSKR       1    0
AAGATGGAGTTGCTGCTTATA     KMELLLI       1    0
AAGATGGAGTTTCATGCTCCA     KMEFHAP       1    0
AAGATGGATACGACGAGTAAT     KMDTTSN       1    0
AAGATGGATACGACGCAGATG     KMDTTQM       1    0
AAGATGGATACTCCTCATTTG     KMDTPHL       1    0
AAGATGGATATTAAGATGATG     KMDIKMM       1    0
AAGATGGATATTAAGATGATT     KMDIKMI       1    0
AAGATGGATATTAGTCCTGAT     KMDISPD       1    0
AAGATGGATCAGTCTGTGTAT     KMDQSVY       1    0
AAGATGGATCATTATCCTTTA     KMDHYPL       1    0
AAGATGGATCCTGGGCTGTAT     KMDPGLY       1    0
AAGATGGATCGGACTTATTTA     KMDRTYL       1    0
AAGATGGATCTTATTTATCTG     KMDLIYL       1    0
AAGATGGATGAGGCTCATCAG     KMDEAHQ       1    0
AAGATGGATGCTCTTAAGAGG     KMDALKR       1    0
AAGATGGATGGGACTCCTACG     KMDGTPT       1    0
AAGATGGATGGGGCTGTTTTT     KMDGAVF       1    0
AAGATGGATGGTCCGTTTCCA     KMDGPFP       1    0
AAGATGGATGGTTGGCAGAAG     KMDGWQK       1    0
AAGATGGATGGTTTGGAGAGG     KMDGLER       1    0
AAGATGGATGTGCAGGATCGT     KMDVQDR       1    0
AAGATGGATGTTAGGCAGACA     KMDVRQT       1    0
AAGATGGATGTTCTGGTGACT     KMDVLVT       1    0
AAGATGGATTATAATTCGTAG     KMDYNSQ       1    0
AAGATGGATTATCCGAATAAT     KMDYPNN       1    0
AAGATGGCGAATTTTAATCAT     KMANFNH       1    0
AAGATGGCGAGTTGTTTGCCA     KMASCLP       1    0
AAGATGGCGATTCATTATCGG     KMAIHYR       1    0
AAGATGGCGATTGAGACGTCT     KMAIETS       1    0
AAGATGGCGCATGTGAAGGCG     KMAHVKA       1    0
AAGATGGCGCATTCTAGGGAG     KMAHSRE       1    0
AAGATGGCGCCTGCGACGGAA     KMAPATE       1    0
AAGATGGCGGATTTTTGTGCT     KMADFCA       1    0
AAGATGGCGTCTCTGCTGCAT     KMASLLH       1    0
AAGATGGCGTGGGATATGTTT     KMAWDMF       1    0
AAGATGGCTAAGACGTGGTTG     KMAKTWL       1    0
AAGATGGCTATGATGACTGAA     KMAMMTE       1    0
AAGATGGCTATGATGACTGAT     KMAMMTD       1    0
AAGATGGCTATTGATTGTGCA     KMAIDCA       1    0
AAGATGGCTCATCCTAGTACG     KMAHPST       1    0
AAGATGGCTGATAGGTTTCAT     KMADRFH       1    0
AAGATGGCTGATTTGCGTTTG     KMADLRL       1    0
AAGATGGCTGCTATTAATGTT     KMAAINV       1    0
AAGATGGCTTATGAGCATCAG     KMAYEHQ       1    0
AAGATGGCTTCTGCGACGGTT     KMASATV       1    0
AAGATGGCTTGGACGCAAACG     KMAWTQT       1    0
AAGATGGCTTGTTGTCTTGCG     KMACCLA       1    0
AAGATGGCTTTGACTGCTCAT     KMALTAH       1    0
AAGATGGGCGATCATGCGTAG     KMGDHAQ       1    0
AAGATGGGGACGCATGAGGAG     KMGTHEE       1    0
AAGATGGGGCTGTAGACTGCT     KMGLQTA       1    0
AAGATGGGGCTTTGGCATGAG     KMGLWHE       1    0
AAGATGGGGGCTGCGCTTCCG     KMGAALP       1    0
AAGATGGGGGTTCTTGTTCCT     KMGVLVP       1    0
AAGATGGGTACGCCTCAGATT     KMGTPQI       1    0
AAGATGGGTCAGCTGACAAGT     KMGQLTS       1    0
AAGATGGGTCATGATCAGTTT     KMGHDQF       1    0
AAGATGGGTCTGGTTTCTACG     KMGLVST       1    0
AAGATGGGTGTGCCGCATCTG     KMGVPHL       1    0
AAGATGGGTTCGATTCCAACA     KMGSIPT       1    0
AAGATGGTAAAGCAGCAAGGT     KMVKQQG       1    0
AAGATGGTGAATGCTGTTTAA     KMVNAV*       1    0
AAGATGGTGACGAGTGCGCCT     KMVTSAP       1    0
AAGATGGTGCATAATTTTGGG     KMVHNFG       1    0
AAGATGGTGCCGTCGCTGGGG     KMVPSLG       1    0
AAGATGGTGCCTTTGGGGATT     KMVPLGI       1    0
AAGATGGTGGAGAAGACTAAA     KMVEKTK       1    0
AAGATGGTGGCGAATACTCAG     KMVANTQ       1    0
AAGATGGTGGTGCCTCCTCCG     KMVVPPP       1    0
AAGATGGTGTATCGGAATGCT     KMVYRNA       1    0
AAGATGGTTAGTATTGTGAGT     KMVSIVS       1    0
AAGATGGTTATGCAGCATGGG     KMVMQHG       1    0
AAGATGGTTCATCCTGCTGGG     KMVHPAG       1    0
AAGATGGTTCATCCTGCTGGT     KMVHPAG       1    0
AAGATGGTTCATTTGCATAAG     KMVHLHK       1    0
AAGATGGTTCCGGTTACTGTT     KMVPVTV       1    0
AAGATGGTTCTGTCTACTAAA     KMVLSTK       1    0
AAGATGGTTGAGTCTTTTCGT     KMVESFR       1    0
AAGATGGTTGGGGAGGTGAAT     KMVGEVN       1    0
AAGATGGTTGTTGATTTTCGG     KMVVDFR       1    0
AAGATGGTTTCGAATTATAAA     KMVSNYK       1    0
AAGATGGTTTTGAATCGGGGT     KMVLNRG       1    0
AAGATGTAAAGAGAGCAGGTA     KM*REQV       1    0
AAGATGTAGGATCATTCTACT     KMQDHST       1    0
AAGATGTAGGCGCCGATAACG     KMQAPIT       1    0
AAGATGTAGGTTTATAGTAAG     KMQVYSK       1    0
AAGATGTATACGCATGCGTTT     KMYTHAF       1    0
AAGATGTATACTATTCGGTCA     KMYTIRS       1    0
AAGATGTATAGTGCGACTTCT     KMYSATS       1    0
AAGATGTATCATACTGATAAA     KMYHTDK       1    0
AAGATGTATCATTGGCCTAGG     KMYHWPR       1    0
AAGATGTATCCTACGCATAAG     KMYPTHK       1    0
AAGATGTATGAGTCTCCTCCG     KMYESPP       1    0
AAGATGTATGCGGCGACAAAG     KMYAATK       1    0
AAGATGTCGAATATAGCGCAA     KMSNIAQ       1    0
AAGATGTCGAATATGGATGTT     KMSNMDV       1    0
AAGATGTCGAATCCGGTGCCG     KMSNPVP       1    0
AAGATGTCGAATCCTGGTGAT     KMSNPGD       1    0
AAGATGTCGACGCATAGTGCT     KMSTHSA       1    0
AAGATGTCGATAGGGAATTTG     KMSIGNL       1    0
AAGATGTCGCAGCAGTATCCT     KMSQQYP       1    0
AAGATGTCGCCGGCGTCTATG     KMSPASM       1    0
AAGATGTCGCTGCCGGGTCCT     KMSLPGP       1    0
AAGATGTCGGTTAATCAGTAT     KMSVNQY       1    0
AAGATGTCGTCTAATTCTTAT     KMSSNSY       1    0
AAGATGTCGTGTTCTCCTAAT     KMSCSPN       1    0
AAGATGTCTAATATTACTCAG     KMSNITQ       1    0
AAGATGTCTACTACTCCGCTG     KMSTTPL       1    0
AAGATGTCTACTATGTTTACT     KMSTMFT       1    0
AAGATGTCTACTTTTTAGACT     KMSTFQT       1    0
AAGATGTCTAGGATGTATTAT     KMSRMYY       1    0
AAGATGTCTCTTCATTCGGTT     KMSLHSV       1    0
AAGATGTCTGCTGTGTGGATG     KMSAVWM       1    0
AAGATGTCTTATACTGCTGTG     KMSYTAV       1    0
AAGATGTCTTCTAGGTTTATT     KMSSRFI       1    0
AAGATGTCTTGGGAGATTTTA     KMSWEIL       1    0
AAGATGTCTTTGCCTTTGTGG     KMSLPLW       1    0
AAGATGTCTTTTACGGAGCCT     KMSFTEP       1    0
AAGATGTGGAAGATGGAGGAA     KMWKMEE       1    0
AAGATGTGGACGAGGGAAGCG     KMWTREA       1    0
AAGATGTGGACGAGGGATGCG     KMWTRDA       1    0
AAGATGTGGCTTCGTGAGTCG     KMWLRES       1    0
AAGATGTGGGATATGCTAAAA     KMWDMLK       1    0
AAGATGTGGGATTCTACTGAT     KMWDSTD       1    0
AAGATGTGGGTGCCGGCGTTT     KMWVPAF       1    0
AAGATGTGGTATGTGGGGATG     KMWYVGM       1    0
AAGATGTGTAAGGTTCAGATT     KMCKVQI       1    0
AAGATGTGTCCGCATTATATG     KMCPHYM       1    0
AAGATGTGTTTTTCTCGGATG     KMCFSRM       1    0
AAGATGTTGAAGACTTATTCA     KMLKTYS       1    0
AAGATGTTGAATAGTTCTAAT     KMLNSSN       1    0
AAGATGTTGACGGATTCTGGT     KMLTDSG       1    0
AAGATGTTGACTACGCTTGCT     KMLTTLA       1    0
AAGATGTTGAGGAATGCTGTG     KMLRNAV       1    0
AAGATGTTGATTATGCCTAAG     KMLIMPK       1    0
AAGATGTTGTCGCCGCGGTAA     KMLSPR*       1    0
AAGATGTTGTCGTCGGATATG     KMLSSDM       1    0
AAGATGTTTACTACGGATTGG     KMFTTDW       1    0
AAGATGTTTAGTTCTCGGCAA     KMFSSRQ       1    0
AAGATGTTTATTAAGCCTTAT     KMFIKPY       1    0
AAGATGTTTCAGCAGGAGCTA     KMFQQEL       1    0
AAGATGTTTCCGAATCAGATT     KMFPNQI       1    0
AAGATGTTTGATTTTCCGGAG     KMFDFPE       1    0
AAGATTAAACCGCAAGCAGGA     KIKPQAG       1    0
AAGATTAAGCTTCATGAGCTG     KIKLHEL       1    0
AAGATTAAGGAGGCGGAAAAA     KIKEAEK       1    0
AAGATTAAGTTGTATAATGGA     KIKLYNG       1    0
AAGATTAATAAGAGTCGTTTT     KINKSRF       1    0
AAGATTAATACGCCTACTTAG     KINTPTQ       1    0
AAGATTAATAGTACTGAGTTG     KINSTEL       1    0
AAGATTAATAGTGTGAGTAAT     KINSVSN       1    0
AAGATTAATATGCATGATACG     KINMHDT       1    0
AAGATTAATCTGACGGCGATT     KINLTAI       1    0
AAGATTAATCTGGGTGCTTAT     KINLGAY       1    0
AAGATTAATCTGTTTGTTACG     KINLFVT       1    0
AAGATTAATCTTTCTTTGTCG     KINLSLS       1    0
AAGATTAATGCTACGGGTATT     KINATGI       1    0
AAGATTAATTAGCCTGATAAT     KINQPDN       1    0
AAGATTAATTGGGATGAGGAT     KINWDED       1    0
AAGATTAATTTTGTGCCGATA     KINFVPI       1    0
AAGATTACGAATAATGATCTG     KITNNDL       1    0
AAGATTACGAATACGAGTCTT     KITNTSL       1    0
AAGATTACGACGATGGGGAAG     KITTMGK       1    0
AAGATTACGACTTTGAATGAT     KITTLND       1    0
AAGATTACGATGGCTGATGCT     KITMADA       1    0
AAGATTACGCAGATTCGTTCG     KITQIRS       1    0
AAGATTACGCAGGTGCAGATG     KITQVQM       1    0
AAGATTACGCATGAGGTTATG     KITHEVM       1    0
AAGATTACGCCGACTTCTCTT     KITPTSL       1    0
AAGATTACGCCTAATCTGCAG     KITPNLQ       1    0
AAGATTACGGCGCAGAGTTGG     KITAQSW       1    0
AAGATTACGGCGCGTGAGACG     KITARET       1    0
AAGATTACGGTTCTTTCTGTG     KITVLSV       1    0
AAGATTACGGTTTTGCATCCT     KITVLHP       1    0
AAGATTACGTATTATAATTGG     KITYYNW       1    0
AAGATTACGTCGTTGCCTGAG     KITSLPE       1    0
AAGATTACGTCTACTTTTTAA     KITSTF*       1    0
AAGATTACTACTGGTCGTAGT     KITTGRS       1    0
AAGATTACTAGTTGGCCTTCT     KITSWPS       1    0
AAGATTACTATGACGACGCTA     KITMTTL       1    0
AAGATTACTCATAGGTAGCAG     KITHRQQ       1    0
AAGATTACTCATGGTAGTGCG     KITHGSA       1    0
AAGATTACTCCGCTGCAGAAG     KITPLQK       1    0
AAGATTACTCCGGTGCATCAA     KITPVHQ       1    0
AAGATTACTGAGGGTCTGAGT     KITEGLS       1    0
AAGATTACTGAGTCGCTGCAT     KITESLH       1    0
AAGATTACTGATAAGTCGTAT     KITDKSY       1    0
AAGATTACTGATCAGCCTGTA     KITDQPV       1    0
AAGATTACTGATCAGCCTGTT     KITDQPV       1    0
AAGATTACTGCTCATGTTCCG     KITAHVP       1    0
AAGATTACTGGTTCGCCGGAA     KITGSPE       1    0
AAGATTACTGGTTCGCCGGAT     KITGSPD       1    0
AAGATTACTGGTTTGGAGCGT     KITGLER       1    0
AAGATTACTTAGGGGAAGTAT     KITQGKY       1    0
AAGATTACTTGGACTCCGCGG     KITWTPR       1    0
AAGATTAGGGTTGAGAAGAAG     KIRVEKK       1    0
AAGATTAGTACTCTGACGCCA     KISTLTP       1    0
AAGATTAGTAGTACTAGGGGT     KISSTRG       1    0
AAGATTAGTAGTTGGCTTGAA     KISSWLE       1    0
AAGATTAGTATTCGGTTGGAT     KISIRLD       1    0
AAGATTAGTCAGTGGCCAAAG     KISQWPK       1    0
AAGATTAGTGCGAGTATGGGT     KISASMG       1    0
AAGATTAGTGCTCTGCCTTCG     KISALPS       1    0
AAGATTAGTGTGACGGTTTTT     KISVTVF       1    0
AAGATTATGAATAGTGCTCCA     KIMNSAP       1    0
AAGATTATGAATAGTGCTCCT     KIMNSAP       1    0
AAGATTATGACGGTTCCTTAT     KIMTVPY       1    0
AAGATTATGATTTATAAGTCT     KIMIYKS       1    0
AAGATTATGCCGGATCCTGCA     KIMPDPA       1    0
AAGATTATGCGTGAGACAACG     KIMRETT       1    0
AAGATTATGGTGACTCAGGAG     KIMVTQE       1    0
AAGATTATTACGAATTATCCG     KIITNYP       1    0
AAGATTATTACGTCTGAGTGG     KIITSEW       1    0
AAGATTATTCATGTGCCGAAT     KIIHVPN       1    0
AAGATTATTGTTCATCGTTGA     KIIVHR*       1    0
AAGATTATTGTTCATCGTTGT     KIIVHRC       1    0
AAGATTATTTCTTGTATTAAG     KIISCIK       1    0
AAGATTATTTGGACGCCGATA     KIIWTPI       1    0
AAGATTATTTGGACGCCGATT     KIIWTPI       1    0
AAGATTCAGACTTTGCGTATT     KIQTLRI       1    0
AAGATTCAGATTCTTATTCCT     KIQILIP       1    0
AAGATTCAGGGGACGTTTGCG     KIQGTFA       1    0
AAGATTCAGGTGGCGGTTTAA     KIQVAV*       1    0
AAGATTCAGGTGTATGGTAAT     KIQVYGN       1    0
AAGATTCAGTATGAGCATTCA     KIQYEHS       1    0
AAGATTCATACTAATCGTAAT     KIHTNRN       1    0
AAGATTCATGAGCAGCGTGCT     KIHEQRA       1    0
AAGATTCATGATGAGCTTTGT     KIHDELC       1    0
AAGATTCATGATTTGAAGCCT     KIHDLKP       1    0
AAGATTCATGCTGTGAATTTG     KIHAVNL       1    0
AAGATTCATGCTTGGAGTCCT     KIHAWSP       1    0
AAGATTCATTATAATCAGTCT     KIHYNQS       1    0
AAGATTCATTGGACGTTGAAT     KIHWTLN       1    0
AAGATTCCAAGAAGGCCAAGA     KIPRRPR       1    0
AAGATTCCGAATACTCCGCAT     KIPNTPH       1    0
AAGATTCCGAGGGATGTGGGG     KIPRDVG       1    0
AAGATTCCGATGCCTTTGATA     KIPMPLI       1    0
AAGATTCCGATGCCTTTGATT     KIPMPLI       1    0
AAGATTCCGCCGCCGGAGGCA     KIPPPEA       1    0
AAGATTCCGCCTTTTTATATG     KIPPFYM       1    0
AAGATTCCGCTGTATAGTGGA     KIPLYSG       1    0
AAGATTCCGGAGGCTCAGTCT     KIPEAQS       1    0
AAGATTCCGGCTTTTTTTACT     KIPAFFT       1    0
AAGATTCCGGGGCATGGGTAT     KIPGHGY       1    0
AAGATTCCGGTTTTTTTTACG     KIPVFFT       1    0
AAGATTCCGTATACTCCGCAT     KIPYTPH       1    0
AAGATTCCGTCGGCTGCTAAG     KIPSAAK       1    0
AAGATTCCGTGTAAGTCTATA     KIPCKSI       1    0
AAGATTCCGTGTAAGTCTATT     KIPCKSI       1    0
AAGATTCCGTTTGTGTCTATT     KIPFVSI       1    0
AAGATTCCTAAGCATTATGTT     KIPKHYV       1    0
AAGATTCCTATGCCTCTTACA     KIPMPLT       1    0
AAGATTCCTATGTATACTATG     KIPMYTM       1    0
AAGATTCCTCAGCCTACTTTG     KIPQPTL       1    0
AAGATTCCTCATATGATTACG     KIPHMIT       1    0
AAGATTCCTCATTTGCCTATT     KIPHLPI       1    0
AAGATTCCTCCTAATGCTAAA     KIPPNAK       1    0
AAGATTCCTCCTCCTGAGTGT     KIPPPEC       1    0
AAGATTCCTGAGGTTATGTCT     KIPEVMS       1    0
AAGATTCCTGCTCATTGTAGA     KIPAHCR       1    0
AAGATTCCTGCTCTTTCTCAT     KIPALSH       1    0
AAGATTCCTGCTGGTCATCCT     KIPAGHP       1    0
AAGATTCCTGGTCCGGTTCCT     KIPGPVP       1    0
AAGATTCCTGTGCATTAGGAA     KIPVHQE       1    0
AAGATTCCTTAGACTATGGCT     KIPQTMA       1    0
AAGATTCCTTCTACGCAGTAA     KIPSTQ*       1    0
AAGATTCCTTCTACGCAGTAT     KIPSTQY       1    0
AAGATTCCTTTGAGTACTAAG     KIPLSTK       1    0
AAGATTCGGACGTTTGGGGTT     KIRTFGV       1    0
AAGATTCGGCCTTCGACTCTT     KIRPSTL       1    0
AAGATTCGTACGGAGCCTGTT     KIRTEPV       1    0
AAGATTCGTACGTAGCAGGGA     KIRTQQG       1    0
AAGATTCGTATGTATGATACG     KIRMYDT       1    0
AAGATTCTGAAGTTGACTTTG     KILKLTL       1    0
AAGATTCTGAGTCATGTGATA     KILSHVI       1    0
AAGATTCTGCGGACACAAGGG     KILRTQG       1    0
AAGATTCTGCGGTCTCATGGG     KILRSHG       1    0
AAGATTCTGGATGTGGGTCTT     KILDVGL       1    0
AAGATTCTGTCGACGGCTAGG     KILSTAR       1    0
AAGATTCTGTCTATGTATAAA     KILSMYK       1    0
AAGATTCTGTCTATGTATAAT     KILSMYN       1    0
AAGATTCTTACTCATGCGTGG     KILTHAW       1    0
AAGATTCTTCATTCTACACGA     KILHSTR       1    0
AAGATTCTTCATTCTCTGACG     KILHSLT       1    0
AAGATTCTTTATGAGCCTGGG     KILYEPG       1    0
AAGATTCTTTATGAGCCTGGT     KILYEPG       1    0
AAGATTCTTTGGCCGTCGTGG     KILWPSW       1    0
AAGATTGAGAGTGAGCCGTTG     KIESEPL       1    0
AAGATTGAGCAAAAACAACAA     KIEQKQQ       1    0
AAGATTGAGCATGATGTTATT     KIEHDVI       1    0
AAGATTGAGCGAGATTTGAAT     KIERDLN       1    0
AAGATTGAGCGGTGGTTTATG     KIERWFM       1    0
AAGATTGAGCTGCAGTATCGT     KIELQYR       1    0
AAGATTGAGGATGAGACTAAA     KIEDETK       1    0
AAGATTGAGGCGTCTTCTTGG     KIEASSW       1    0
AAGATTGAGGGTCATCCTTAT     KIEGHPY       1    0
AAGATTGAGGTGCCTCAGTAT     KIEVPQY       1    0
AAGATTGAGTCTATGAGGAAG     KIESMRK       1    0
AAGATTGAGTTTCCTCTTCGG     KIEFPLR       1    0
AAGATTGATAGTCAGCTGCTG     KIDSQLL       1    0
AAGATTGATATGTATCGGGTG     KIDMYRV       1    0
AAGATTGATATTATGCCGAAG     KIDIMPK       1    0
AAGATTGATCATGTGCGTGAT     KIDHVRD       1    0
AAGATTGATCCTAATCCGGCT     KIDPNPA       1    0
AAGATTGATCCTTATCCGGTT     KIDPYPV       1    0
AAGATTGATCGGATGAATGCT     KIDRMNA       1    0
AAGATTGATGAGTTTGCGAAG     KIDEFAK       1    0
AAGATTGATGGTCTGATGGAG     KIDGLME       1    0
AAGATTGATGTGGCTGCGACT     KIDVAAT       1    0
AAGATTGATGTTGCGGTTTTT     KIDVAVF       1    0
AAGATTGATTTGCGTGCTCAT     KIDLRAH       1    0
AAGATTGATTTTGTGACGGCT     KIDFVTA       1    0
AAGATTGCAGGAGAAGCGAAA     KIAGEAK       1    0
AAGATTGCGACGCGTCCTGGA     KIATRPG       1    0
AAGATTGCGACTACTGGTTTG     KIATTGL       1    0
AAGATTGCGAGTATGCAGCGA     KIASMQR       1    0
AAGATTGCGATGTCTTCTGTA     KIAMSSV       1    0
AAGATTGCGATGTCTTCTGTT     KIAMSSV       1    0
AAGATTGCGATTCAGACTTAT     KIAIQTY       1    0
AAGATTGCGCATCTGTTTAAA     KIAHLFK       1    0
AAGATTGCGCTGCCGTGGTGT     KIALPWC       1    0
AAGATTGCGGAGCTTTCTGCT     KIAELSA       1    0
AAGATTGCGTATATGGCGCAT     KIAYMAH       1    0
AAGATTGCGTCGCAGCAGGGG     KIASQQG       1    0
AAGATTGCGTCGCATCGTAAA     KIASHRK       1    0
AAGATTGCGTCGCATCGTATT     KIASHRI       1    0
AAGATTGCGTCGTGTCAGCCG     KIASCQP       1    0
AAGATTGCGTTGATTAAGATA     KIALIKI       1    0
AAGATTGCTACGAGTAAGGTT     KIATSKV       1    0
AAGATTGCTACTTCGGCTTCA     KIATSAS       1    0
AAGATTGCTACTTTTATGGCG     KIATFMA       1    0
AAGATTGCTATTCCGTCTATG     KIAIPSM       1    0
AAGATTGCTCATAATAAGCAT     KIAHNKH       1    0
AAGATTGCTCTTGAGCCGAAA     KIALEPK       1    0
AAGATTGCTCTTGAGCCGAAT     KIALEPN       1    0
AAGATTGCTGATCAGTCGTCG     KIADQSS       1    0
AAGATTGCTGATGGTTCTGTG     KIADGSV       1    0
AAGATTGCTGTTAAGCTGCCT     KIAVKLP       1    0
AAGATTGCTGTTAGGCAGATT     KIAVRQI       1    0
AAGATTGCTTAGAATTCTTAA     KIAQNS*       1    0
AAGATTGCTTAGAATTCTTAT     KIAQNSY       1    0
AAGATTGCTTGGATGACGATT     KIAWMTI       1    0
AAGATTGGGAATTCGAGGCCT     KIGNSRP       1    0
AAGATTGGGACGCTGAGTAAT     KIGTLSN       1    0
AAGATTGGGACGTGGCGTCAA     KIGTWRQ       1    0
AAGATTGGGAGTGGTATGATT     KIGSGMI       1    0
AAGATTGGGATTATTACTCTT     KIGIITL       1    0
AAGATTGGGCCTGATAATTAT     KIGPDNY       1    0
AAGATTGGGCTTCGGAGTACG     KIGLRST       1    0
AAGATTGGGGAGTGGCTGCAG     KIGEWLQ       1    0
AAGATTGGGGTGCATGTTCTG     KIGVHVL       1    0
AAGATTGGGGTGTATTATCCG     KIGVYYP       1    0
AAGATTGGGTTTCCTACTATA     KIGFPTI       1    0
AAGATTGGTACGTTGGGTATA     KIGTLGI       1    0
AAGATTGGTCATATGCTGGCT     KIGHMLA       1    0
AAGATTGGTCATATGGCTTCT     KIGHMAS       1    0
AAGATTGGTCATTTTCTTGCT     KIGHFLA       1    0
AAGATTGGTCCTCCGTATTTG     KIGPPYL       1    0
AAGATTGGTGATAATTATAAG     KIGDNYK       1    0
AAGATTGGTGATCAGACGAAA     KIGDQTK       1    0
AAGATTGGTGATCAGACGAAT     KIGDQTN       1    0
AAGATTGGTGCGAGTACGTTG     KIGASTL       1    0
AAGATTGGTGCTATGATTTTA     KIGAMIL       1    0
AAGATTGGTTGGCCGACTTAG     KIGWPTQ       1    0
AAGATTGTGAAGCAAAAGAAA     KIVKQKK       1    0
AAGATTGTGAGTATTAGTAAA     KIVSISK       1    0
AAGATTGTGCAGAAGGCGCCG     KIVQKAP       1    0
AAGATTGTGCCTGTTATGTTG     KIVPVML       1    0
AAGATTGTGGCGCTGTCGCGG     KIVALSR       1    0
AAGATTGTGGCTTGTGTGGAT     KIVACVD       1    0
AAGATTGTGTATCATAAGCAA     KIVYHKQ       1    0
AAGATTGTGTATCATAAGCAT     KIVYHKH       1    0
AAGATTGTGTCTCAGAAACCG     KIVSQKP       1    0
AAGATTGTTACGCCTGAGTCG     KIVTPES       1    0
AAGATTGTTCAGCGTGGTCTT     KIVQRGL       1    0
AAGATTGTTCAGGATTATAGT     KIVQDYS       1    0
AAGATTGTTCCGGCTGTTTCT     KIVPAVS       1    0
AAGATTGTTCTGCTGCATGGT     KIVLLHG       1    0
AAGATTGTTGAGCTTAGTTCG     KIVELSS       1    0
AAGATTGTTGATTATGAGTCT     KIVDYES       1    0
AAGATTGTTTCTCAGCTTGCG     KIVSQLA       1    0
AAGATTGTTTCTGAGAATCCA     KIVSENP       1    0
AAGATTTAGATGTATGGGTTT     KIQMYGF       1    0
AAGATTTAGATTCCTATTACG     KIQIPIT       1    0
AAGATTTAGTCGACGGGTATG     KIQSTGM       1    0
AAGATTTATACGACGACGCAT     KIYTTTH       1    0
AAGATTTATACTCGTGAGACT     KIYTRET       1    0
AAGATTTATATGCGTGATCTT     KIYMRDL       1    0
AAGATTTATCATGATTATGGT     KIYHDYG       1    0
AAGATTTATCATGCGAAGAAT     KIYHAKN       1    0
AAGATTTATCATTGGCCTTCA     KIYHWPS       1    0
AAGATTTATCCGGGGGCGCCT     KIYPGAP       1    0
AAGATTTATCCGGGTACTCTT     KIYPGTL       1    0
AAGATTTATCCTACGTGTAAA     KIYPTCK       1    0
AAGATTTATCGGATTGCGGAG     KIYRIAE       1    0
AAGATTTATCTGCTGGCTGAT     KIYLLAD       1    0
AAGATTTATGCTGTTATTGAG     KIYAVIE       1    0
AAGATTTATGTGGATCTTAGA     KIYVDLR       1    0
AAGATTTATGTGGATCTTAGT     KIYVDLS       1    0
AAGATTTATTCTACTTTTGCT     KIYSTFA       1    0
AAGATTTATTCTATGACGACG     KIYSMTT       1    0
AAGATTTCGAAGAAGAAAGAA     KISKKKE       1    0
AAGATTTCGATGACTTATTTT     KISMTYF       1    0
AAGATTTCGCCGATTAGGGTA     KISPIRV       1    0
AAGATTTCGCTGAATACGATT     KISLNTI       1    0
AAGATTTCGCTTATGACTTTG     KISLMTL       1    0
AAGATTTCGCTTATGACTTTT     KISLMTF       1    0
AAGATTTCGGATGAGACTATG     KISDETM       1    0
AAGATTTCGGCGACGACTCTT     KISATTL       1    0
AAGATTTCGGTGCATAGGCAA     KISVHRQ       1    0
AAGATTTCGTAGAAAGAAGGA     KISQKEG       1    0
AAGATTTCGTCTTTTCTTAAT     KISSFLN       1    0
AAGATTTCTAGTATGACGGTT     KISSMTV       1    0
AAGATTTCTATGAAGTAGACT     KISMKQT       1    0
AAGATTTCTCAGGCTCCTTCA     KISQAPS       1    0
AAGATTTCTCTGTCGATTGAG     KISLSIE       1    0
AAGATTTCTGATGATGATTGG     KISDDDW       1    0
AAGATTTCTGTTCATGTTAAG     KISVHVK       1    0
AAGATTTGGAATACTATTGAT     KIWNTID       1    0
AAGATTTGGAATACTTCTTAT     KIWNTSY       1    0
AAGATTTGGAATCCTGGTTAT     KIWNPGY       1    0
AAGATTTGGACGGAAAAAGAG     KIWTEKE       1    0
AAGATTTGGACGGTTAATGAG     KIWTVNE       1    0
AAGATTTGGAGTAATGCTCGA     KIWSNAR       1    0
AAGATTTGGAGTTTGAATAGG     KIWSLNR       1    0
AAGATTTGGAGTTTGAATAGT     KIWSLNS       1    0
AAGATTTGGCAGACGCATAAT     KIWQTHN       1    0
AAGATTTGGCCGGGGGGCAAT     KIWPGGN       1    0
AAGATTTGGGCGAATGATGTA     KIWANDV       1    0
AAGATTTGGGCTACTCCTCTT     KIWATPL       1    0
AAGATTTGGGTGGAGAGTAGG     KIWVESR       1    0
AAGATTTGGGTGGAGAGTAGT     KIWVESS       1    0
AAGATTTGTTCGGCGGATGAA     KICSADE       1    0
AAGATTTGTTGTACGGAGACT     KICCTET       1    0
AAGATTTGTTTGGATGGTCGA     KICLDGR       1    0
AAGATTTTGAATGATAGTATG     KILNDSM       1    0
AAGATTTTGAGTGTGATGCGG     KILSVMR       1    0
AAGATTTTGCAGCATCATTGA     KILQHH*       1    0
AAGATTTTGCAGTTTCCGGTA     KILQFPV       1    0
AAGATTTTGCGGCCTGTTCAT     KILRPVH       1    0
AAGATTTTGTCGACGGGTATG     KILSTGM       1    0
AAGATTTTTAAGACTACTTGG     KIFKTTW       1    0
AAGATTTTTAATGATCGAAAG     KIFNDRK       1    0
AAGATTTTTAGTGCTTCTATG     KIFSASM       1    0
AAGATTTTTCAGGGGTGTAGT     KIFQGCS       1    0
AAGATTTTTTCTTATCAGCGA     KIFSYQR       1    0
AAGCAGAAGCCGACGAGTTCT     KQKPTSS       1    0
AAGCAGAATACGGTGGATGAT     KQNTVDD       1    0
AAGCAGAATATGACGAGTAAT     KQNMTSN       1    0
AAGCAGAATATGGCTACGCCG     KQNMATP       1    0
AAGCAGAATCCTGTGACTACG     KQNPVTT       1    0
AAGCAGAATCTGAAACCAAAA     KQNLKPK       1    0
AAGCAGAATCTGGATCAGTAG     KQNLDQQ       1    0
AAGCAGAATCTTGAGCATGAG     KQNLEHE       1    0
AAGCAGAATGAGATGTATAAA     KQNEMYK       1    0
AAGCAGAATGAGATGTATAAT     KQNEMYN       1    0
AAGCAGAATGCGCCTCTGCTT     KQNAPLL       1    0
AAGCAGAATGTGTATTCGACG     KQNVYST       1    0
AAGCAGAATTATGAGAGTCTG     KQNYESL       1    0
AAGCAGAATTTGACGGATGCG     KQNLTDA       1    0
AAGCAGAATTTGACGGATGCT     KQNLTDA       1    0
AAGCAGACGACGAAAAAAAAG     KQTTKKK       1    0
AAGCAGACGATTTCGGTTATT     KQTISVI       1    0
AAGCAGACGCAGCATACGCCA     KQTQHTP       1    0
AAGCAGACGCTGTCTAGTGTT     KQTLSSV       1    0
AAGCAGACGCTTACGAATCCG     KQTLTNP       1    0
AAGCAGACGGAGGATATAAAA     KQTEDIK       1    0
AAGCAGACGGATCATGGGTAT     KQTDHGY       1    0
AAGCAGACGGCTTATGGTCCA     KQTAYGP       1    0
AAGCAGACGTATCCGCGTATA     KQTYPRI       1    0
AAGCAGACGTATGATACTGCG     KQTYDTA       1    0
AAGCAGACGTCGCATCTTCAT     KQTSHLH       1    0
AAGCAGACGTTTAATAATGCG     KQTFNNA       1    0
AAGCAGACTACTGCGCATACT     KQTTAHT       1    0
AAGCAGACTATGACGACTGAA     KQTMTTE       1    0
AAGCAGACTATGGGTACTATG     KQTMGTM       1    0
AAGCAGACTATTGATGCGGGT     KQTIDAG       1    0
AAGCAGACTCATGAGGCGTCG     KQTHEAS       1    0
AAGCAGACTCTTATGAATTAT     KQTLMNY       1    0
AAGCAGACTTCGGATCTGGTT     KQTSDLV       1    0
AAGCAGACTTTGTTGAGACCA     KQTLLRP       1    0
AAGCAGAGGTCGACGTGGGTA     KQRSTWV       1    0
AAGCAGAGTAATGCTCCTACG     KQSNAPT       1    0
AAGCAGAGTATGCATAAGGAG     KQSMHKE       1    0
AAGCAGAGTCTTGGGTTTTAT     KQSLGFY       1    0
AAGCAGAGTGAGAATCTGATG     KQSENLM       1    0
AAGCAGATGACTTAGACGGTA     KQMTQTV       1    0
AAGCAGATGACTTATTCGGAG     KQMTYSE       1    0
AAGCAGATGATGCTTCAGAGA     KQMMLQR       1    0
AAGCAGATGATTTATAGGGCG     KQMIYRA       1    0
AAGCAGATGCCTTCGTTTGTA     KQMPSFV       1    0
AAGCAGATGCTGCCGCCTAAA     KQMLPPK       1    0
AAGCAGATGCTGCTTAATTTT     KQMLLNF       1    0
AAGCAGATGGGGACGGAACAA     KQMGTEQ       1    0
AAGCAGATGGGGACGGATCTT     KQMGTDL       1    0
AAGCAGATGTATCATTTGACG     KQMYHLT       1    0
AAGCAGATGTATCTTATGCCT     KQMYLMP       1    0
AAGCAGATGTCGGCTGAGGGA     KQMSAEG       1    0
AAGCAGATTAATAATGATTTT     KQINNDF       1    0
AAGCAGATTAATGATTGGCGT     KQINDWR       1    0
AAGCAGATTATGCAGGTGGCG     KQIMQVA       1    0
AAGCAGATTATTCAGCCGGAA     KQIIQPE       1    0
AAGCAGATTATTGCTTAGATG     KQIIAQM       1    0
AAGCAGATTCCGTATGATGCG     KQIPYDA       1    0
AAGCAGATTCCGTTTACGTAG     KQIPFTQ       1    0
AAGCAGATTCCTAATACTTTT     KQIPNTF       1    0
AAGCAGATTCGGGATCCTTTG     KQIRDPL       1    0
AAGCAGATTCTTACGAAGCAG     KQILTKQ       1    0
AAGCAGATTGATAATAGTTCT     KQIDNSS       1    0
AAGCAGATTGTGCGGATTCCT     KQIVRIP       1    0
AAGCAGATTTAGGCTAGGCAT     KQIQARH       1    0
AAGCAGATTTGGACTGAGAAT     KQIWTEN       1    0
AAGCAGATTTTGCGGATTTAT     KQILRIY       1    0
AAGCAGCAGCATACGTGGCCG     KQQHTWP       1    0
AAGCAGCAGCTTCTTGAGAAT     KQQLLEN       1    0
AAGCAGCAGGAGATGCCGGAA     KQQEMPE       1    0
AAGCAGCAGGAGGATATTAAG     KQQEDIK       1    0
AAGCAGCAGGTGCATAATTTT     KQQVHNF       1    0
AAGCAGCAGGTGCATTAGGCT     KQQVHQA       1    0
AAGCAGCAGTGGCTGAATACG     KQQWLNT       1    0
AAGCAGCAGTGTGCTTCTATT     KQQCASI       1    0
AAGCAGCATACGCCGCCTGAT     KQHTPPD       1    0
AAGCAGCATACGGCGGATCCA     KQHTADP       1    0
AAGCAGCATACGGTTTTGCCT     KQHTVLP       1    0
AAGCAGCATATTTTGATACGG     KQHILIR       1    0
AAGCAGCATATTTTGCCGAAG     KQHILPK       1    0
AAGCAGCATCATCAGCATTGT     KQHHQHC       1    0
AAGCAGCATCCTGCTTATCAT     KQHPAYH       1    0
AAGCAGCATCTGGTTACGGGG     KQHLVTG       1    0
AAGCAGCATGAGCATGATTTG     KQHEHDL       1    0
AAGCAGCATGCTAATGTTTTG     KQHANVL       1    0
AAGCAGCATTATACGGATTGT     KQHYTDC       1    0
AAGCAGCATTATGATCTGCCG     KQHYDLP       1    0
AAGCAGCATTTGAAGCATATT     KQHLKHI       1    0
AAGCAGCCGAGGTTTCCTGAT     KQPRFPD       1    0
AAGCAGCCGAGTGCGACGATG     KQPSATM       1    0
AAGCAGCCGCAGGTGCCTTCG     KQPQVPS       1    0
AAGCAGCCGCTTCGTTCGTGG     KQPLRSW       1    0
AAGCAGCCGCTTCGTTCGTGT     KQPLRSC       1    0
AAGCAGCCGGCGATTCGGATA     KQPAIRI       1    0
AAGCAGCCGGCGATTCGGATT     KQPAIRI       1    0
AAGCAGCCGTTGCAGTATCGT     KQPLQYR       1    0
AAGCAGCCTAGTCTTATGTAT     KQPSLMY       1    0
AAGCAGCCTAGTTCGCAGGTG     KQPSSQV       1    0
AAGCAGCCTCCGGGGCATGCT     KQPPGHA       1    0
AAGCAGCCTCCTAATCTTGGG     KQPPNLG       1    0
AAGCAGCCTGAGTATGTTCTG     KQPEYVL       1    0
AAGCAGCCTGGGGATCATATG     KQPGDHM       1    0
AAGCAGCCTGGGGTGAATTTG     KQPGVNL       1    0
AAGCAGCCTGTGGTGGTTAAG     KQPVVVK       1    0
AAGCAGCCTGTGGTGGTTAAT     KQPVVVN       1    0
AAGCAGCCTGTGTATGTTCTG     KQPVYVL       1    0
AAGCAGCCTGTTGTGTCGAGT     KQPVVSS       1    0
AAGCAGCCTTCGTTTCAGAAA     KQPSFQK       1    0
AAGCAGCGAATTGATTATATT     KQRIDYI       1    0
AAGCAGCGTATTGATTATATA     KQRIDYI       1    0
AAGCAGCTGACTTCTCCGCCA     KQLTSPP       1    0
AAGCAGCTGATGATGGATTCA     KQLMMDS       1    0
AAGCAGCTGATGATGGATTCT     KQLMMDS       1    0
AAGCAGCTGCTTCCTCGTGCT     KQLLPRA       1    0
AAGCAGCTGTCTACTGAGAAT     KQLSTEN       1    0
AAGCAGCTGTCTCAGGATCCT     KQLSQDP       1    0
AAGCAGCTGTCTCAGTTGGAT     KQLSQLD       1    0
AAGCAGCTGTGGATGCCGACG     KQLWMPT       1    0
AAGCAGCTGTGGGTGCAAACG     KQLWVQT       1    0
AAGCAGCTTAATCCTTTTTCG     KQLNPFS       1    0
AAGCAGCTTAATCCTTTTTCT     KQLNPFS       1    0
AAGCAGCTTACGAATCCTACA     KQLTNPT       1    0
AAGCAGCTTACGATGCATCTA     KQLTMHL       1    0
AAGCAGCTTACGATGCATCTT     KQLTMHL       1    0
AAGCAGCTTACTATTGCTACA     KQLTIAT       1    0
AAGCAGCTTATGTATACGTGT     KQLMYTC       1    0
AAGCAGCTTCATAATCCTTAA     KQLHNP*       1    0
AAGCAGCTTCATAATCCTTAT     KQLHNPY       1    0
AAGCAGCTTCATATGTCGGGT     KQLHMSG       1    0
AAGCAGCTTCCGACTCATCAT     KQLPTHH       1    0
AAGCAGCTTCCGGTGCAGAGT     KQLPVQS       1    0
AAGCAGCTTGGGAATACGTTT     KQLGNTF       1    0
AAGCAGCTTGTGGAGGAGATG     KQLVEEM       1    0
AAGCAGCTTGTGTGGACTGAG     KQLVWTE       1    0
AAGCAGGAGAATCATTATTCG     KQENHYS       1    0
AAGCAGGAGACTCATCAGCCT     KQETHQP       1    0
AAGCAGGAGAGTAATACGTGG     KQESNTW       1    0
AAGCAGGAGAGTAATACGTGT     KQESNTC       1    0
AAGCAGGAGAGTCATGATTCT     KQESHDS       1    0
AAGCAGGAGCAACAGGGGCAG     KQEQQGQ       1    0
AAGCAGGAGCAGGGGTATGCT     KQEQGYA       1    0
AAGCAGGAGGATGGTCGGTTT     KQEDGRF       1    0
AAGCAGGAGGTTCCTTGGAGT     KQEVPWS       1    0
AAGCAGGATACTACTGCTGAG     KQDTTAE       1    0
AAGCAGGATAGTACGTAGCTG     KQDSTQL       1    0
AAGCAGGATATGACTCCGATG     KQDMTPM       1    0
AAGCAGGATCAGCCTGGTCTT     KQDQPGL       1    0
AAGCAGGATCCTCTTAAGATG     KQDPLKM       1    0
AAGCAGGATCTGCCTAATCCT     KQDLPNP       1    0
AAGCAGGATCTTCAGGTGACG     KQDLQVT       1    0
AAGCAGGATGCTTTGCTGACT     KQDALLT       1    0
AAGCAGGATGTGATTTATCAG     KQDVIYQ       1    0
AAGCAGGATGTGCCTTATGCT     KQDVPYA       1    0
AAGCAGGATGTTCCGAGTCCT     KQDVPSP       1    0
AAGCAGGATTCGATGGAGTCA     KQDSMES       1    0
AAGCAGGATTCTCATCGTACT     KQDSHRT       1    0
AAGCAGGATTCTGCGCAGTAT     KQDSAQY       1    0
AAGCAGGATTGTAATCTTAAG     KQDCNLK       1    0
AAGCAGGATTGTCGTCTGGAT     KQDCRLD       1    0
AAGCAGGATTTTAAGTGGACT     KQDFKWT       1    0
AAGCAGGCAGAACCGCCGCAA     KQAEPPQ       1    0
AAGCAGGCGACTCCTATGAAG     KQATPMK       1    0
AAGCAGGCGATGTATTCGACG     KQAMYST       1    0
AAGCAGGCGCATAATTATTTG     KQAHNYL       1    0
AAGCAGGCGCTGAGTTATACT     KQALSYT       1    0
AAGCAGGCGGATTCTTATCAG     KQADSYQ       1    0
AAGCAGGCGGCTCCTATGTGG     KQAAPMW       1    0
AAGCAGGCGTCGCATGGTTGT     KQASHGC       1    0
AAGCAGGCGTTTCAGAATGAT     KQAFQND       1    0
AAGCAGGCTACACAGAAAAAA     KQATQKK       1    0
AAGCAGGCTATGATGGAGATT     KQAMMEI       1    0
AAGCAGGCTATGCATCAGCCG     KQAMHQP       1    0
AAGCAGGCTATGTCGCTTACG     KQAMSLT       1    0
AAGCAGGCTCAGGTTACGACG     KQAQVTT       1    0
AAGCAGGCTCAGTGTACTAGT     KQAQCTS       1    0
AAGCAGGCTCTGTGTACTAGT     KQALCTS       1    0
AAGCAGGCTCTTGCGGATAAG     KQALADK       1    0
AAGCAGGCTGCGAGTTCGTTT     KQAASSF       1    0
AAGCAGGCTTATCTGCCTCAT     KQAYLPH       1    0
AAGCAGGCTTCGACTTTTGCT     KQASTFA       1    0
AAGCAGGCTTCTAGTGATAGA     KQASSDR       1    0
AAGCAGGCTTCTAGTGATAGT     KQASSDS       1    0
AAGCAGGCTTGGAATTAAACA     KQAWN*T       1    0
AAGCAGGCTTTGGAGTGTTAG     KQALECQ       1    0
AAGCAGGGGATTTATGCGCTT     KQGIYAL       1    0
AAGCAGGGGCCGCAGATTATT     KQGPQII       1    0
AAGCAGGGGTTTGAGTCGTTG     KQGFESL       1    0
AAGCAGGGTAATATTCCTTCG     KQGNIPS       1    0
AAGCAGGGTATTGTGCCTTTT     KQGIVPF       1    0
AAGCAGGGTGTTTCTGAGACT     KQGVSET       1    0
AAGCAGGGTTGGAATCTGAAT     KQGWNLN       1    0
AAGCAGGGTTTTATGCCGAAG     KQGFMPK       1    0
AAGCAGGTGAATCATAGTGTT     KQVNHSV       1    0
AAGCAGGTGAATCCGTTTGAA     KQVNPFE       1    0
AAGCAGGTGATTATTAGTTTG     KQVIISL       1    0
AAGCAGGTGCATACGTCGAAT     KQVHTSN       1    0
AAGCAGGTGCATACTTTTACG     KQVHTFT       1    0
AAGCAGGTGCTGCCGCATAAG     KQVLPHK       1    0
AAGCAGGTGCTTATTCAGTCG     KQVLIQS       1    0
AAGCAGGTGCTTTTGGTTCCT     KQVLLVP       1    0
AAGCAGGTGGAGCTTTCTCAT     KQVELSH       1    0
AAGCAGGTGGGTAGTTAACAA     KQVGS*Q       1    0
AAGCAGGTGGTTGGGCGGTAA     KQVVGR*       1    0
AAGCAGGTGTATCATCCTGAG     KQVYHPE       1    0
AAGCAGGTGTCGATTGTTGAT     KQVSIVD       1    0
AAGCAGGTGTCTGATTCGAAA     KQVSDSK       1    0
AAGCAGGTGTGTTCTTCTCCA     KQVCSSP       1    0
AAGCAGGTTACGTCTCGTCCT     KQVTSRP       1    0
AAGCAGGTTACTAATTAACCA     KQVTN*P       1    0
AAGCAGGTTACTAATTTTCCA     KQVTNFP       1    0
AAGCAGGTTATGGGGCATTAA     KQVMGH*       1    0
AAGCAGGTTATGTCGCCGATG     KQVMSPM       1    0
AAGCAGGTTCCTTGGTGGCTT     KQVPWWL       1    0
AAGCAGGTTCTTAGTTGGGGT     KQVLSWG       1    0
AAGCAGGTTGATCATCCGAGG     KQVDHPR       1    0
AAGCAGGTTGTTTTTCTGCCT     KQVVFLP       1    0
AAGCAGGTTTATAGTATGAAG     KQVYSMK       1    0
AAGCAGTAGATGCTGCATCAT     KQQMLHH       1    0
AAGCAGTAGCTGATTTCTATT     KQQLISI       1    0
AAGCAGTAGGAGACTCCGCCA     KQQETPP       1    0
AAGCAGTAGGTGACGACGCCG     KQQVTTP       1    0
AAGCAGTAGGTTGCTCTGAAT     KQQVALN       1    0
AAGCAGTATACGGGTTCTCCT     KQYTGSP       1    0
AAGCAGTATATGACGCTTGGG     KQYMTLG       1    0
AAGCAGTATATGCAGATTGCG     KQYMQIA       1    0
AAGCAGTATATGCAGATTGCT     KQYMQIA       1    0
AAGCAGTATCCGTATCATGAT     KQYPYHD       1    0
AAGCAGTATCCTTCTGCTGAG     KQYPSAE       1    0
AAGCAGTATCTGCCGAGGTTT     KQYLPRF       1    0
AAGCAGTATGAGGATACTCTG     KQYEDTL       1    0
AAGCAGTATGCTAATCATGCT     KQYANHA       1    0
AAGCAGTATGTTCTGAGTTTA     KQYVLSL       1    0
AAGCAGTATTATACTCATTGG     KQYYTHW       1    0
AAGCAGTATTATCAGCTGGAT     KQYYQLD       1    0
AAGCAGTATTCGATGCCGCTT     KQYSMPL       1    0
AAGCAGTCGATGAGAAGACAG     KQSMRRQ       1    0
AAGCAGTCGATGATTGATCAG     KQSMIDQ       1    0
AAGCAGTCGATGATTGATCAT     KQSMIDH       1    0
AAGCAGTCGATTACTCCTACG     KQSITPT       1    0
AAGCAGTCGTTGGATTTGACG     KQSLDLT       1    0
AAGCAGTCTAATTCGGATTGT     KQSNSDC       1    0
AAGCAGTCTACGCCTCAGCAG     KQSTPQQ       1    0
AAGCAGTCTACTATTGTTGTG     KQSTIVV       1    0
AAGCAGTCTCAGGTTTATGAT     KQSQVYD       1    0
AAGCAGTCTCCGACGCATACT     KQSPTHT       1    0
AAGCAGTCTCTTCCGAATGCT     KQSLPNA       1    0
AAGCAGTCTCTTCCTATGATG     KQSLPMM       1    0
AAGCAGTCTGAGCCTTCTTAA     KQSEPS*       1    0
AAGCAGTCTGCTGGTCAGGTA     KQSAGQV       1    0
AAGCAGTCTGTGCCTTCTTAT     KQSVPSY       1    0
AAGCAGTCTTATCCGCATCAG     KQSYPHQ       1    0
AAGCAGTCTTTGTCGCCGTAT     KQSLSPY       1    0
AAGCAGTGGACGGGTCATTGG     KQWTGHW       1    0
AAGCAGTGGATGTATTCTGTG     KQWMYSV       1    0
AAGCAGTGGCTGCCGTATACT     KQWLPYT       1    0
AAGCAGTGGGCGACGCATGGT     KQWATHG       1    0
AAGCAGTGGGCGTCTTGGTAT     KQWASWY       1    0
AAGCAGTGGTCTAATCAGAAG     KQWSNQK       1    0
AAGCAGTGTAATGTTAAGGTA     KQCNVKV       1    0
AAGCAGTGTAATGTTAAGGTT     KQCNVKV       1    0
AAGCAGTGTGATACGACTGTT     KQCDTTV       1    0
AAGCAGTGTGATGTGTCGCTG     KQCDVSL       1    0
AAGCAGTGTGGTGAGGCGTCT     KQCGEAS       1    0
AAGCAGTGTTATACTTGGGAA     KQCYTWE       1    0
AAGCAGTGTTATACTTGGGAT     KQCYTWD       1    0
AAGCAGTGTTCGGATTGTGTG     KQCSDCV       1    0
AAGCAGTTGGAGCTTGTGTCA     KQLELVS       1    0
AAGCAGTTGGTTCCGTATACG     KQLVPYT       1    0
AAGCAGTTGTTTAGTCATAAT     KQLFSHN       1    0
AAGCAGTTTATGTTTATTTAT     KQFMFIY       1    0
AAGCAGTTTATTGTTACTAGA     KQFIVTR       1    0
AAGCAGTTTCATACTCAGGTT     KQFHTQV       1    0
AAGCAGTTTCCTTCGTGGGTT     KQFPSWV       1    0
AAGCAGTTTCTGGCTTTTAAT     KQFLAFN       1    0
AAGCAGTTTGCGTCTTCTGTT     KQFASSV       1    0
AAGCAGTTTTATATTAATAAT     KQFYINN       1    0
AAGCATAAGGCTGAGGGACTA     KHKAEGL       1    0
AAGCATAAGGTTTGGTGGGCG     KHKVWWA       1    0
AAGCATAAGTTGCCGATGCCT     KHKLPMP       1    0
AAGCATAATAATTTGTTTCTG     KHNNLFL       1    0
AAGCATAATACGCAGTCTTAT     KHNTQSY       1    0
AAGCATAATACTTAGAATATT     KHNTQNI       1    0
AAGCATAATATTCTTGGTCAA     KHNILGQ       1    0
AAGCATAATATTCTTGGTCAT     KHNILGH       1    0
AAGCATAATCATCCGCCGTTA     KHNHPPL       1    0
AAGCATAATCATCCTACTTGG     KHNHPTW       1    0
AAGCATAATCTGCTTATGGTT     KHNLLMV       1    0
AAGCATAATCTGTGGACTATT     KHNLWTI       1    0
AAGCATAATGATACGTCTTAT     KHNDTSY       1    0
AAGCATAATGATGGGGTTACA     KHNDGVT       1    0
AAGCATAATGATTGGAGTCTG     KHNDWSL       1    0
AAGCATAATGCGGTGGGGCAG     KHNAVGQ       1    0
AAGCATAATGCTACTAAGTAT     KHNATKY       1    0
AAGCATAATGTGACTAAACCA     KHNVTKP       1    0
AAGCATAATGTGCTTAGGGAA     KHNVLRE       1    0
AAGCATAATGTGCTTAGGGAT     KHNVLRD       1    0
AAGCATAATTATGATCCGATG     KHNYDPM       1    0
AAGCATAATTCGTATTTTATG     KHNSYFM       1    0
AAGCATAATTCTAGGCTGGAA     KHNSRLE       1    0
AAGCATAATTTGGTTCAGTGG     KHNLVQW       1    0
AAGCATAATTTTAATCCTAAT     KHNFNPN       1    0
AAGCATAATTTTATTCAGCTA     KHNFIQL       1    0
AAGCATAATTTTCCTATATAA     KHNFPI*       1    0
AAGCATAATTTTCGGATTACG     KHNFRIT       1    0
AAGCATACGACGGATCTTACG     KHTTDLT       1    0
AAGCATACGACTAATGAGTAT     KHTTNEY       1    0
AAGCATACGACTCCTGGTTAT     KHTTPGY       1    0
AAGCATACGATGAATGTTACG     KHTMNVT       1    0
AAGCATACGATGATTTATTCA     KHTMIYS       1    0
AAGCATACGATGCTGTATCAA     KHTMLYQ       1    0
AAGCATACGATGCTTCCTACA     KHTMLPT       1    0
AAGCATACGATGCTTCCTACT     KHTMLPT       1    0
AAGCATACGATTGATGGGAAG     KHTIDGK       1    0
AAGCATACGCAGTATCATAAT     KHTQYHN       1    0
AAGCATACGCATTCGGCTGGT     KHTHSAG       1    0
AAGCATACGCGGGTTGAGTTG     KHTRVEL       1    0
AAGCATACGCTGACTCCGAGA     KHTLTPR       1    0
AAGCATACGCTTTCGGCTGGT     KHTLSAG       1    0
AAGCATACGGAGTATGTTCTA     KHTEYVL       1    0
AAGCATACGGATATTAGGCTT     KHTDIRL       1    0
AAGCATACGGATTATAGTGCG     KHTDYSA       1    0
AAGCATACGGTTCGGCTTGGT     KHTVRLG       1    0
AAGCATACGTATTATCAGCAT     KHTYYQH       1    0
AAGCATACGTGGTCTCTGATT     KHTWSLI       1    0
AAGCATACGTTTGTGCTTCAA     KHTFVLQ       1    0
AAGCATACTAAGTCGCATTTT     KHTKSHF       1    0
AAGCATACTAATGTGATTACG     KHTNVIT       1    0
AAGCATACTACTCGTAATTTG     KHTTRNL       1    0
AAGCATACTACTCTTATTTCT     KHTTLIS       1    0
AAGCATACTAGTCCGGGGCAG     KHTSPGQ       1    0
AAGCATACTATCGCTCCGAAT     KHTIAPN       1    0
AAGCATACTATTTATCTTAAT     KHTIYLN       1    0
AAGCATACTCATTTTCAGTCA     KHTHFQS       1    0
AAGCATACTCTTTTGAATCCA     KHTLLNP       1    0
AAGCATACTGATGCGCCGGTA     KHTDAPV       1    0
AAGCATACTGATGCGCCGGTT     KHTDAPV       1    0
AAGCATACTGCGATTGCTGCT     KHTAIAA       1    0
AAGCATACTGCGTGGCATGAT     KHTAWHD       1    0
AAGCATACTGTGTCTACGAAG     KHTVSTK       1    0
AAGCATACTTATAGTGATGAT     KHTYSDD       1    0
AAGCATACTTATGGTTATACG     KHTYGYT       1    0
AAGCATACTTCTTATCTGCAT     KHTSYLH       1    0
AAGCATACTTTTAAGCCTCAA     KHTFKPQ       1    0
AAGCATACTTTTGTTCATATT     KHTFVHI       1    0
AAGCATAGGGTGGTGACGCCG     KHRVVTP       1    0
AAGCATAGGGTGGTGACGCCT     KHRVVTP       1    0
AAGCATAGTAATATTACTGAG     KHSNITE       1    0
AAGCATAGTACTGGTCCTACA     KHSTGPT       1    0
AAGCATAGTACTGGTCCTACT     KHSTGPT       1    0
AAGCATAGTAGTGTGCCTTAG     KHSSVPQ       1    0
AAGCATAGTCAGAGTAATCAT     KHSQSNH       1    0
AAGCATAGTCAGGTGACACCA     KHSQVTP       1    0
AAGCATAGTCAGTATTGGTAT     KHSQYWY       1    0
AAGCATAGTGAGAAGTATGAT     KHSEKYD       1    0
AAGCATAGTGCGTTTCATCCG     KHSAFHP       1    0
AAGCATAGTGGTATGCTTCCG     KHSGMLP       1    0
AAGCATAGTGTTCTTCTTAGA     KHSVLLR       1    0
AAGCATAGTTAGCATCCTGCG     KHSQHPA       1    0
AAGCATAGTTATGCGCTGCAT     KHSYALH       1    0
AAGCATAGTTCGACGGCGTTA     KHSSTAL       1    0
AAGCATAGTTTGAGGGAGGTT     KHSLREV       1    0
AAGCATAGTTTTAATACTCAG     KHSFNTQ       1    0
AAGCATATGAATTCGTTTGCT     KHMNSFA       1    0
AAGCATATGAATTCTACTGAT     KHMNSTD       1    0
AAGCATATGACGTGTAATGAA     KHMTCNE       1    0
AAGCATATGACTCATAAGGTG     KHMTHKV       1    0
AAGCATATGAGTAATGCTCTA     KHMSNAL       1    0
AAGCATATGATGACTTATGTA     KHMMTYV       1    0
AAGCATATGCAGGGGAATGTG     KHMQGNV       1    0
AAGCATATGCATCTGCAGCAA     KHMHLQQ       1    0
AAGCATATGCATCTGCAGCAT     KHMHLQH       1    0
AAGCATATGCCGACGAATAAG     KHMPTNK       1    0
AAGCATATGCCTACTTCGAAT     KHMPTSN       1    0
AAGCATATGCCTTAACGAAAA     KHMP*RK       1    0
AAGCATATGGAGTTGTTTTCG     KHMELFS       1    0
AAGCATATGGCTTCGGCTCAT     KHMASAH       1    0
AAGCATATGGGTAATCCGTAA     KHMGNP*       1    0
AAGCATATGGGTACGCTGCGT     KHMGTLR       1    0
AAGCATATGTAGTATTCTCTG     KHMQYSL       1    0
AAGCATATGTATTATACTCCA     KHMYYTP       1    0
AAGCATATGTGTCAGGTTGAA     KHMCQVE       1    0
AAGCATATGTTTAAGACAACA     KHMFKTT       1    0
AAGCATATTACGCTTTCTTGT     KHITLSC       1    0
AAGCATATTACGGGTGTGGAA     KHITGVE       1    0
AAGCATATTACGTGGGTTGAG     KHITWVE       1    0
AAGCATATTAGGACTACGGAA     KHIRTTE       1    0
AAGCATATTATTAAGCCGAAG     KHIIKPK       1    0
AAGCATATTATTCATTCGTCG     KHIIHSS       1    0
AAGCATATTATTCATTCGTCT     KHIIHSS       1    0
AAGCATATTCAGGCTATGCAT     KHIQAMH       1    0
AAGCATATTCCGGGTACGGAG     KHIPGTE       1    0
AAGCATATTCCTAAGCTTGGA     KHIPKLG       1    0
AAGCATATTCCTCAGTCGAAA     KHIPQSK       1    0
AAGCATATTCCTCATACACGA     KHIPHTR       1    0
AAGCATATTGATTAGGATAAG     KHIDQDK       1    0
AAGCATATTGGTCCGAATTAG     KHIGPNQ       1    0
AAGCATATTGTGGGTAAGGTT     KHIVGKV       1    0
AAGCATATTTATAATACGGTA     KHIYNTV       1    0
AAGCATATTTGGACGGCGGGA     KHIWTAG       1    0
AAGCATATTTGGACGGCGGGT     KHIWTAG       1    0
AAGCATCAAAAGAAGAAAGCA     KHQKKKA       1    0
AAGCATCAAACAGAGAAACCA     KHQTEKP       1    0
AAGCATCAGAAGGTGCTTTGG     KHQKVLW       1    0
AAGCATCAGAATTTTGGGGCT     KHQNFGA       1    0
AAGCATCAGAGTGGTCAGCTT     KHQSGQL       1    0
AAGCATCAGAGTTTTAATCAG     KHQSFNQ       1    0
AAGCATCAGATACGACAACCG     KHQIRQP       1    0
AAGCATCAGATGGTGCTTGGG     KHQMVLG       1    0
AAGCATCAGCCGATTTAGGCT     KHQPIQA       1    0
AAGCATCAGCCTTATTATAAT     KHQPYYN       1    0
AAGCATCAGGAGAGTATTAGT     KHQESIS       1    0
AAGCATCAGGCTATTACGCTG     KHQAITL       1    0
AAGCATCAGTCTCTTGGTAAT     KHQSLGN       1    0
AAGCATCATAATCAGCAGCCG     KHHNQQP       1    0
AAGCATCATCAGAATAATTTT     KHHQNNF       1    0
AAGCATCATCATGGGGATCCG     KHHHGDP       1    0
AAGCATCATCCGCTTCATAAG     KHHPLHK       1    0
AAGCATCATCTTCATTCGGCT     KHHLHSA       1    0
AAGCATCATCTTGTGTAAGAG     KHHLV*E       1    0
AAGCATCATGAGGCTTAGACT     KHHEAQT       1    0
AAGCATCATTATACTAGTACG     KHHYTST       1    0
AAGCATCATTATACTGCGTTT     KHHYTAF       1    0
AAGCATCATTCGATTACTAGT     KHHSITS       1    0
AAGCATCATTTGTAGAATGCT     KHHLQNA       1    0
AAGCATCATTTTTGGGGGCCT     KHHFWGP       1    0
AAGCATCCGACGATTTTTGCT     KHPTIFA       1    0
AAGCATCCGACTGGTGTGAAG     KHPTGVK       1    0
AAGCATCCGAGTCATCCTCTG     KHPSHPL       1    0
AAGCATCCGATTGCGCGTGAG     KHPIARE       1    0
AAGCATCCGGAGTCGACGTCT     KHPESTS       1    0
AAGCATCCGGATGAGCCGCCG     KHPDEPP       1    0
AAGCATCCGGCTACGAGTACG     KHPATST       1    0
AAGCATCCGGTTACGGAGGTT     KHPVTEV       1    0
AAGCATCCGTATTTTAATCTT     KHPYFNL       1    0
AAGCATCCGTGGTCTCCGATT     KHPWSPI       1    0
AAGCATCCTAATATTGCGCCG     KHPNIAP       1    0
AAGCATCCTACTGATGTGTAG     KHPTDVQ       1    0
AAGCATCCTACTGATTGGAGA     KHPTDWR       1    0
AAGCATCCTCATTCTATGTTG     KHPHSML       1    0
AAGCATCCTCCGGAAAAGCAA     KHPPEKQ       1    0
AAGCATCCTCCGTAGGTTAAT     KHPPQVN       1    0
AAGCATCCTCTGACGCAGACA     KHPLTQT       1    0
AAGCATCCTCTGCTTTCTATT     KHPLLSI       1    0
AAGCATCCTCTTGCTGAGTTG     KHPLAEL       1    0
AAGCATCCTCTTTTGGATGGT     KHPLLDG       1    0
AAGCATCCTGAGCAGGCTCTG     KHPEQAL       1    0
AAGCATCCTGTGTCGCATTGG     KHPVSHW       1    0
AAGCATCCTGTTACGTTTTCA     KHPVTFS       1    0
AAGCATCCTTATCCAGAGAAG     KHPYPEK       1    0
AAGCATCCTTCTGCTATTCCG     KHPSAIP       1    0
AAGCATCCTTGGGCGCCGCCG     KHPWAPP       1    0
AAGCATCCTTTTAGTATACCA     KHPFSIP       1    0
AAGCATCGGATTTTTCTTCCG     KHRIFLP       1    0
AAGCATCTGACGCGTCATCCG     KHLTRHP       1    0
AAGCATCTGACGTCTGCGATG     KHLTSAM       1    0
AAGCATCTGACTACGACAACA     KHLTTTT       1    0
AAGCATCTGACTACGACTTCT     KHLTTTS       1    0
AAGCATCTGACTTTGAAGGTG     KHLTLKV       1    0
AAGCATCTGATGTATTTTTAT     KHLMYFY       1    0
AAGCATCTGCCTACGCGGGTA     KHLPTRV       1    0
AAGCATCTGGCTGCGGAGAAA     KHLAAEK       1    0
AAGCATCTGTAGATGACGACG     KHLQMTT       1    0
AAGCATCTGTCTGCTCTTGTT     KHLSALV       1    0
AAGCATCTTACGAGTACGAAG     KHLTSTK       1    0
AAGCATCTTACGATTCAGTTG     KHLTIQL       1    0
AAGCATCTTACGTTGTCTTAT     KHLTLSY       1    0
AAGCATCTTCATGAGCATGGT     KHLHEHG       1    0
AAGCATCTTCATGAGCATGTA     KHLHEHV       1    0
AAGCATCTTCCGATGAATAAT     KHLPMNN       1    0
AAGCATCTTCCGTTGCCGAAG     KHLPLPK       1    0
AAGCATCTTGGGGATAAGTTG     KHLGDKL       1    0
AAGCATCTTGTGCCTTTTAAA     KHLVPFK       1    0
AAGCATCTTTCGCCTACTACA     KHLSPTT       1    0
AAGCATGAGAATGCGAGGCTA     KHENARL       1    0
AAGCATGAGAATGCGAGGCTT     KHENARL       1    0
AAGCATGAGATGATTCATTTA     KHEMIHL       1    0
AAGCATGAGATGTCGATTCAT     KHEMSIH       1    0
AAGCATGAGCATCGGACGACG     KHEHRTT       1    0
AAGCATGAGCATCTTCCTACT     KHEHLPT       1    0
AAGCATGAGCCGACGGTTGCT     KHEPTVA       1    0
AAGCATGAGCCGATTTATGGA     KHEPIYG       1    0
AAGCATGAGCTGACTCAAGGA     KHELTQG       1    0
AAGCATGAGCTGGGGAATCTA     KHELGNL       1    0
AAGCATGAGCTGGGGAATCTT     KHELGNL       1    0
AAGCATGAGGGTGGTCCTATT     KHEGGPI       1    0
AAGCATGAGGTGATGGATAAA     KHEVMDK       1    0
AAGCATGAGGTGTGGCGGAAT     KHEVWRN       1    0
AAGCATGAGTCGCAGCTTCCG     KHESQLP       1    0
AAGCATGAGTTTGCGCATATG     KHEFAHM       1    0
AAGCATGATACTCCTGAGAGT     KHDTPES       1    0
AAGCATGATAGGCATTAGGCG     KHDRHQA       1    0
AAGCATGATATGGGGAGTACT     KHDMGST       1    0
AAGCATGATCATAAGCCTCAT     KHDHKPH       1    0
AAGCATGATGATTCGTGACGT     KHDDS*R       1    0
AAGCATGATGCGGTTGTTAGG     KHDAVVR       1    0
AAGCATGATGCTCTTGCTCCG     KHDALAP       1    0
AAGCATGATGGGTCTCTGGAT     KHDGSLD       1    0
AAGCATGATGGTCGTACGGGT     KHDGRTG       1    0
AAGCATGATGTTTCTCTGCGT     KHDVSLR       1    0
AAGCATGATTATAATTTGGTT     KHDYNLV       1    0
AAGCATGATTGTCGGGAAACG     KHDCRET       1    0
AAGCATGATTTGGCTTCTGCG     KHDLASA       1    0
AAGCATGATTTGTTGCGTGAG     KHDLLRE       1    0
AAGCATGATTTTACTCCTAAT     KHDFTPN       1    0
AAGCATGCGAAGCTGGATGAT     KHAKLDD       1    0
AAGCATGCGAATGCTACTAAA     KHANATK       1    0
AAGCATGCGACGATGAGTAAA     KHATMSK       1    0
AAGCATGCGATGCCGACTGTA     KHAMPTV       1    0
AAGCATGCGATTGAGCTTTAT     KHAIELY       1    0
AAGCATGCGATTTCTTATCTA     KHAISYL       1    0
AAGCATGCGCTTTCTCGGTTT     KHALSRF       1    0
AAGCATGCGGAGGCGACTACT     KHAEATT       1    0
AAGCATGCGGATTGGATTCAA     KHADWIQ       1    0
AAGCATGCGGCTTCGTATGAT     KHAASYD       1    0
AAGCATGCGGGGATTACTTAA     KHAGIT*       1    0
AAGCATGCGGTGAGTGATCCG     KHAVSDP       1    0
AAGCATGCGTATGTTGCTCAG     KHAYVAQ       1    0
AAGCATGCGTCGCTGATTCGT     KHASLIR       1    0
AAGCATGCGTCTGTGGCGGTT     KHASVAV       1    0
AAGCATGCGTTTACGTCGGGT     KHAFTSG       1    0
AAGCATGCGTTTATTCAGCCG     KHAFIQP       1    0
AAGCATGCTACGTAGATGCCA     KHATQMP       1    0
AAGCATGCTATTGATCCTAAT     KHAIDPN       1    0
AAGCATGCTCTGGCGCCGTTT     KHALAPF       1    0
AAGCATGCTCTTGCTACGTAT     KHALATY       1    0
AAGCATGCTGGTACTGCTATT     KHAGTAI       1    0
AAGCATGCTGTTATTGCTCAT     KHAVIAH       1    0
AAGCATGCTTAGAGTTTTATT     KHAQSFI       1    0
AAGCATGCTTCTTAGACTCTT     KHASQTL       1    0
AAGCATGGGCCTGAGCTGCGG     KHGPELR       1    0
AAGCATGGGGCTTTGCTGCAA     KHGALLQ       1    0
AAGCATGGGGCTTTGCTGCAT     KHGALLH       1    0
AAGCATGGGTCGAGTTTTACG     KHGSSFT       1    0
AAGCATGGTAATCCGAAAACG     KHGNPKT       1    0
AAGCATGGTACGCAGTTTAAA     KHGTQFK       1    0
AAGCATGGTATGGATCGTCCT     KHGMDRP       1    0
AAGCATGGTCATATGCCTCAG     KHGHMPQ       1    0
AAGCATGGTCATGATCAGCTA     KHGHDQL       1    0
AAGCATGGTCTTATGCCTCAG     KHGLMPQ       1    0
AAGCATGGTCTTATGTTTTTG     KHGLMFL       1    0
AAGCATGGTCTTGCTACGATT     KHGLATI       1    0
AAGCATGGTGAGCCTCATCAT     KHGEPHH       1    0
AAGCATGGTGTGCAGTGGGAG     KHGVQWE       1    0
AAGCATGTGAATCCGATTCAT     KHVNPIH       1    0
AAGCATGTGAATCCGTAAACA     KHVNP*T       1    0
AAGCATGTGAATCCGTTTTCT     KHVNPFS       1    0
AAGCATGTGACGGTTGAGAAA     KHVTVEK       1    0
AAGCATGTGAGGGCGCCTTTG     KHVRAPL       1    0
AAGCATGTGAGTGCGCTTTTT     KHVSALF       1    0
AAGCATGTGATTGAGTTGATT     KHVIELI       1    0
AAGCATGTGCAGCTGCCTCGT     KHVQLPR       1    0
AAGCATGTGCCGTGTATGCTG     KHVPCML       1    0
AAGCATGTGGCGCATAATGAT     KHVAHND       1    0
AAGCATGTGGCGGAACAGAAG     KHVAEQK       1    0
AAGCATGTGTATTTTCAGCGT     KHVYFQR       1    0
AAGCATGTGTCGATTACGATT     KHVSITI       1    0
AAGCATGTGTTGCATCAGACG     KHVLHQT       1    0
AAGCATGTTACTGTTAAGCTG     KHVTVKL       1    0
AAGCATGTTAGGCCGTTTCTG     KHVRPFL       1    0
AAGCATGTTAGTACGCAGGAA     KHVSTQE       1    0
AAGCATGTTAGTTATGCTTAT     KHVSYAY       1    0
AAGCATGTTCCTAGGATTCAA     KHVPRIQ       1    0
AAGCATGTTCCTAGGATTCAT     KHVPRIH       1    0
AAGCATGTTCTGCAGTTTACT     KHVLQFT       1    0
AAGCATGTTCTTGGGTCTGAT     KHVLGSD       1    0
AAGCATGTTGATTGGACACAG     KHVDWTQ       1    0
AAGCATGTTGATTGGACTCAG     KHVDWTQ       1    0
AAGCATGTTGCGCCTACTAGG     KHVAPTR       1    0
AAGCATGTTGCTACGATTTAA     KHVATI*       1    0
AAGCATGTTGGGCGGCATGCT     KHVGRHA       1    0
AAGCATGTTGTGGAGGTTACT     KHVVEVT       1    0
AAGCATGTTGTTAGTCATACT     KHVVSHT       1    0
AAGCATGTTGTTGCGCGAGAT     KHVVARD       1    0
AAGCATGTTTAGGCGTCGGAG     KHVQASE       1    0
AAGCATGTTTCGTCTCATAAA     KHVSSHK       1    0
AAGCATGTTTCGTCTCATAAT     KHVSSHN       1    0
AAGCATGTTTTTAGTGTGAGT     KHVFSVS       1    0
AAGCATTAGAATACTCTGTGG     KHQNTLW       1    0
AAGCATTAGACGATTCGTGCG     KHQTIRA       1    0
AAGCATTAGACTGCTAAGGCG     KHQTAKA       1    0
AAGCATTAGACTGCTATGGCG     KHQTAMA       1    0
AAGCATTAGATGGCTTCGCAA     KHQMASQ       1    0
AAGCATTAGATGGCTTCGCAT     KHQMASH       1    0
AAGCATTAGATGGTTCCTCAT     KHQMVPH       1    0
AAGCATTAGGATACTAATGAG     KHQDTNE       1    0
AAGCATTAGGTGGCTGATATG     KHQVADM       1    0
AAGCATTATACTGAGTATTAA     KHYTEY*       1    0
AAGCATTATCAGATTCCGCGT     KHYQIPR       1    0
AAGCATTATCAGCAACCAGAG     KHYQQPE       1    0
AAGCATTATCATACTCTGTAT     KHYHTLY       1    0
AAGCATTATCCGAAGTAAAAA     KHYPK*K       1    0
AAGCATTATCCGGAGTAGGCG     KHYPEQA       1    0
AAGCATTATCTGATGCAGGAT     KHYLMQD       1    0
AAGCATTATCTTACTCTGTAT     KHYLTLY       1    0
AAGCATTATCTTCAGATTTTG     KHYLQIL       1    0
AAGCATTATGAGATTACGAAA     KHYEITK       1    0
AAGCATTATGAGGATCCGGAT     KHYEDPD       1    0
AAGCATTATGTTAGTGAGCAT     KHYVSEH       1    0
AAGCATTCGACGCCGCTTAAG     KHSTPLK       1    0
AAGCATTCGCATACTGTGGAT     KHSHTVD       1    0
AAGCATTCGCCTCCGTGGTAG     KHSPPWQ       1    0
AAGCATTCGCCTCCTCAGTAT     KHSPPQY       1    0
AAGCATTCGCCTCGTTGGGTT     KHSPRWV       1    0
AAGCATTCGCCTCTGTATTGA     KHSPLY*       1    0
AAGCATTCGCCTTGGCTTGAT     KHSPWLD       1    0
AAGCATTCGCTTCAGCCTGTT     KHSLQPV       1    0
AAGCATTCGCTTGATACTAGG     KHSLDTR       1    0
AAGCATTCGGCTGCGACGTCG     KHSAATS       1    0
AAGCATTCTAATACGCCGGAT     KHSNTPD       1    0
AAGCATTCTACGGTGTGGGCT     KHSTVWA       1    0
AAGCATTCTATTGATCATAGA     KHSIDHR       1    0
AAGCATTCTATTGATCATAGT     KHSIDHS       1    0
AAGCATTCTCAGAATATGACT     KHSQNMT       1    0
AAGCATTCTGAGACTATTTTT     KHSETIF       1    0
AAGCATTCTGAGCCGGGTAGT     KHSEPGS       1    0
AAGCATTCTGCGGGGAATACG     KHSAGNT       1    0
AAGCATTCTGCTCCGAATATT     KHSAPNI       1    0
AAGCATTCTGTTGATGGGGCT     KHSVDGA       1    0
AAGCATTCTTCGGATCCTCAT     KHSSDPH       1    0
AAGCATTCTTGTTTTAATATA     KHSCFNI       1    0
AAGCATTCTTTGGTTATTGAA     KHSLVIE       1    0
AAGCATTCTTTTCCGTTTGAG     KHSFPFE       1    0
AAGCATTGGACTCCGTCTTGG     KHWTPSW       1    0
AAGCATTGGATGTTTACGCTT     KHWMFTL       1    0
AAGCATTGGCCTCATGTTATG     KHWPHVM       1    0
AAGCATTGGCCTCCGAGACAG     KHWPPRQ       1    0
AAGCATTGGCCTCCGAGTCAT     KHWPPSH       1    0
AAGCATTGGCCTCCGAGTCTG     KHWPPSL       1    0
AAGCATTGGGCGGCTGTGTTG     KHWAAVL       1    0
AAGCATTGGTAGACTAATATT     KHWQTNI       1    0
AAGCATTGGTGGCTGGAGTCA     KHWWLES       1    0
AAGCATTGGTGGCTGGAGTCT     KHWWLES       1    0
AAGCATTGGTTGCATAAGTTT     KHWLHKF       1    0
AAGCATTGTATGATTCAGAAT     KHCMIQN       1    0
AAGCATTGTCCTGATTGTTCA     KHCPDCS       1    0
AAGCATTGTGAGGCGGGTCGT     KHCEAGR       1    0
AAGCATTGTGTTAGTATGGAT     KHCVSMD       1    0
AAGCATTGTTGAGGGCCAGAG     KHC*GPE       1    0
AAGCATTGTTGTCATCGTGCA     KHCCHRA       1    0
AAGCATTGTTGTCATCGTGCT     KHCCHRA       1    0
AAGCATTTGAATCGGCTGACT     KHLNRLT       1    0
AAGCATTTGAATGTTAATACA     KHLNVNT       1    0
AAGCATTTGACTCCTTAGACG     KHLTPQT       1    0
AAGCATTTGACTGGGGTTGCT     KHLTGVA       1    0
AAGCATTTGACTTTTGTGACT     KHLTFVT       1    0
AAGCATTTGGATCCTCCGGAT     KHLDPPD       1    0
AAGCATTTGGCGATTGGATTA     KHLAIGL       1    0
AAGCATTTGGGGATTGGGGCA     KHLGIGA       1    0
AAGCATTTGGGGATTTCTGGA     KHLGISG       1    0
AAGCATTTGGGGATTTCTGGT     KHLGISG       1    0
AAGCATTTGGGGGCTGCTCGT     KHLGAAR       1    0
AAGCATTTGGTGATTGCTGAT     KHLVIAD       1    0
AAGCATTTGTCTTGGGCGGCG     KHLSWAA       1    0
AAGCATTTGTGGGAGTTTACG     KHLWEFT       1    0
AAGCATTTGTTGAATCCGGTG     KHLLNPV       1    0
AAGCATTTTAATTGGGATGGT     KHFNWDG       1    0
AAGCATTTTACGAGGGGGTAT     KHFTRGY       1    0
AAGCATTTTATTACTAGTATG     KHFITSM       1    0
AAGCATTTTATTTTTCAAAAA     KHFIFQK       1    0
AAGCATTTTCAGCCTCGGACA     KHFQPRT       1    0
AAGCATTTTCCTACTTCTAGT     KHFPTSS       1    0
AAGCATTTTCCTATTTAGAAT     KHFPIQN       1    0
AAGCATTTTCCTCCGGATCAG     KHFPPDQ       1    0
AAGCATTTTCTTACTCCTTGA     KHFLTP*       1    0
AAGCATTTTGAGCTTGCGGAT     KHFELAD       1    0
AAGCATTTTGATCCGTCTATT     KHFDPSI       1    0
AAGCATTTTGTTTATACTCCG     KHFVYTP       1    0
AAGCCAGTTGATCAGCAGAGT     KPVDQQS       1    0
AAGCCGAAGACGTTTGTTCCT     KPKTFVP       1    0
AAGCCGAAGACTGATGAGATG     KPKTDEM       1    0
AAGCCGAAGCTGATGTATAAA     KPKLMYK       1    0
AAGCCGAAGTGGGAGCCGCAG     KPKWEPQ       1    0
AAGCCGAAGTTTCCTGAGACG     KPKFPET       1    0
AAGCCGAAGTTTCCTGAGACT     KPKFPET       1    0
AAGCCGAATAATCCGGTTAAA     KPNNPVK       1    0
AAGCCGAATACTTATATTTCG     KPNTYIS       1    0
AAGCCGAATACTTATATTTCT     KPNTYIS       1    0
AAGCCGAATAGTCGTCCGGAT     KPNSRPD       1    0
AAGCCGAATATGAATCATTTG     KPNMNHL       1    0
AAGCCGAATATTACGGGAGAA     KPNITGE       1    0
AAGCCGAATATTGATCTGCGT     KPNIDLR       1    0
AAGCCGAATCAGTCGGCGCTT     KPNQSAL       1    0
AAGCCGAATCCGCCTATGGAA     KPNPPME       1    0
AAGCCGAATCCTACTAAGCCG     KPNPTKP       1    0
AAGCCGAATCCTGCTCCTTGG     KPNPAPW       1    0
AAGCCGAATCTGTTTTCGATT     KPNLFSI       1    0
AAGCCGAATGATCTGCTGGCT     KPNDLLA       1    0
AAGCCGAATGATTGTGCTAAA     KPNDCAK       1    0
AAGCCGAATGATTGTGCTATT     KPNDCAI       1    0
AAGCCGAATGCGCAGGATGTG     KPNAQDV       1    0
AAGCCGAATGCTAATGCGCAA     KPNANAQ       1    0
AAGCCGAATGCTAATGCGCAT     KPNANAH       1    0
AAGCCGAATGGGTTTCCGCTT     KPNGFPL       1    0
AAGCCGAATGTGTTGGATACA     KPNVLDT       1    0
AAGCCGAATGTTAATCAGCCG     KPNVNQP       1    0
AAGCCGAATGTTCATATGAAT     KPNVHMN       1    0
AAGCCGAATGTTCCTGTTGCA     KPNVPVA       1    0
AAGCCGAATGTTGATACGACT     KPNVDTT       1    0
AAGCCGAATTATATGTCGTTG     KPNYMSL       1    0
AAGCCGAATTCTGATCTTTGG     KPNSDLW       1    0
AAGCCGAATTGGCTTGTGATG     KPNWLVM       1    0
AAGCCGAATTGTACTGGTCTT     KPNCTGL       1    0
AAGCCGAATTGTATGGGTCAT     KPNCMGH       1    0
AAGCCGAATTTGCATTATATG     KPNLHYM       1    0
AAGCCGAATTTGTTTGATAAG     KPNLFDK       1    0
AAGCCGAATTTTCTTAGTCCT     KPNFLSP       1    0
AAGCCGACACAGCGGATGATA     KPTQRMI       1    0
AAGCCGACGACGAATCATCAT     KPTTNHH       1    0
AAGCCGACGAGTCCGACGCTG     KPTSPTL       1    0
AAGCCGACGAGTGATACGATG     KPTSDTM       1    0
AAGCCGACGATGTTTATTGAG     KPTMFIE       1    0
AAGCCGACGCAGATTTTTGAT     KPTQIFD       1    0
AAGCCGACGCCTATTCCGAGT     KPTPIPS       1    0
AAGCCGACGGAGAGTCGTCTG     KPTESRL       1    0
AAGCCGACGGATGAGTCGTGG     KPTDESW       1    0
AAGCCGACGGCTGTGTATTTG     KPTAVYL       1    0
AAGCCGACGGGTGATTGGAAG     KPTGDWK       1    0
AAGCCGACGTCTATTGATGTT     KPTSIDV       1    0
AAGCCGACGTCTGAGGTTTTA     KPTSEVL       1    0
AAGCCGACGTCTGAGGTTTTT     KPTSEVF       1    0
AAGCCGACGTTGCATGGGAGA     KPTLHGR       1    0
AAGCCGACGTTGCATTTGCTT     KPTLHLL       1    0
AAGCCGACGTTGCCTCTTAGT     KPTLPLS       1    0
AAGCCGACGTTGCCTCTTATA     KPTLPLI       1    0
AAGCCGACTAATCATGAGATT     KPTNHEI       1    0
AAGCCGACTATTCATCGGTAA     KPTIHR*       1    0
AAGCCGACTCAGGATTATTAA     KPTQDY*       1    0
AAGCCGACTCAGGATTATTAT     KPTQDYY       1    0
AAGCCGACTCCGAATAGGACG     KPTPNRT       1    0
AAGCCGACTCCTCAGGCTCCG     KPTPQAP       1    0
AAGCCGACTCTGTTTCAGGAG     KPTLFQE       1    0
AAGCCGACTCTGTTTCAGGTG     KPTLFQV       1    0
AAGCCGACTCTTGCTTATCGG     KPTLAYR       1    0
AAGCCGACTCTTTTGAGTATA     KPTLLSI       1    0
AAGCCGACTGATTTTTGGGAT     KPTDFWD       1    0
AAGCCGACTGCGCAGTTGCTT     KPTAQLL       1    0
AAGCCGACTGGGCCTGTGAGT     KPTGPVS       1    0
AAGCCGACTTATACGATGGCT     KPTYTMA       1    0
AAGCCGACTTATACTTCGGTT     KPTYTSV       1    0
AAGCCGACTTCGTGGCGGTAT     KPTSWRY       1    0
AAGCCGAGGACGTTGCATATT     KPRTLHI       1    0
AAGCCGAGGATTGATTTTCCA     KPRIDFP       1    0
AAGCCGAGTAATCCGCCGCAT     KPSNPPH       1    0
AAGCCGAGTCTTTTGCCTAAA     KPSLLPK       1    0
AAGCCGAGTCTTTTGCCTAAT     KPSLLPN       1    0
AAGCCGAGTGAGCTTTATACG     KPSELYT       1    0
AAGCCGAGTGATCTTATTGCG     KPSDLIA       1    0
AAGCCGAGTGCGATTACTTAA     KPSAIT*       1    0
AAGCCGAGTGCGGCTCTGAGG     KPSAALR       1    0
AAGCCGAGTGCGGCTCTGATT     KPSAALI       1    0
AAGCCGAGTGCGTATCATAAA     KPSAYHK       1    0
AAGCCGAGTTTGCTGTCTCTG     KPSLLSL       1    0
AAGCCGATAGAACGGGAAAGA     KPIERER       1    0
AAGCCGATGAAGATGCAGGAT     KPMKMQD       1    0
AAGCCGATGAAGATTGAGGGG     KPMKIEG       1    0
AAGCCGATGAATACGTCACTG     KPMNTSL       1    0
AAGCCGATGAATACGTCTCTG     KPMNTSL       1    0
AAGCCGATGACGCAGGAGAAG     KPMTQEK       1    0
AAGCCGATGACTGCGGTTCGT     KPMTAVR       1    0
AAGCCGATGATTACGAATCTA     KPMITNL       1    0
AAGCCGATGCAGCTTCATACA     KPMQLHT       1    0
AAGCCGATGCAGCTTCATACT     KPMQLHT       1    0
AAGCCGATGCATGGTCCGTGG     KPMHGPW       1    0
AAGCCGATGCCGAGGACGTTA     KPMPRTL       1    0
AAGCCGATGCCTAATCCGCAA     KPMPNPQ       1    0
AAGCCGATGCCTAATCCGCAT     KPMPNPH       1    0
AAGCCGATGCCTATTGGGAGA     KPMPIGR       1    0
AAGCCGATGCTGAGTGCGGGG     KPMLSAG       1    0
AAGCCGATGCTGGCTTTGCCT     KPMLALP       1    0
AAGCCGATGCTTACTAAGAAT     KPMLTKN       1    0
AAGCCGATGCTTATGAGTTCT     KPMLMSS       1    0
AAGCCGATGCTTTCTCATATA     KPMLSHI       1    0
AAGCCGATGGAGGTGGATTGG     KPMEVDW       1    0
AAGCCGATGGGGTTGGTGGCG     KPMGLVA       1    0
AAGCCGATGGTGAATCTTGTG     KPMVNLV       1    0
AAGCCGATGGTGACTCATACT     KPMVTHT       1    0
AAGCCGATGTAGACGATTGGA     KPMQTIG       1    0
AAGCCGATGTATGCTCAGTGG     KPMYAQW       1    0
AAGCCGATGTATGCTCAGTGT     KPMYAQC       1    0
AAGCCGATGTATGGTGTGATT     KPMYGVI       1    0
AAGCCGATGTCGCTGTATGAA     KPMSLYE       1    0
AAGCCGATGTCTGATCCTATA     KPMSDPI       1    0
AAGCCGATGTCTGATCCTATT     KPMSDPI       1    0
AAGCCGATGTGGTAGATGACT     KPMWQMT       1    0
AAGCCGATGTTGAAGCCTTGG     KPMLKPW       1    0
AAGCCGATGTTTGTGCGTATG     KPMFVRM       1    0
AAGCCGATTACGGATCCTGAA     KPITDPE       1    0
AAGCCGATTACTACGCATCAT     KPITTHH       1    0
AAGCCGATTACTGATTCTCCT     KPITDSP       1    0
AAGCCGATTACTTATCGTGGG     KPITYRG       1    0
AAGCCGATTACTTATCGTGGT     KPITYRG       1    0
AAGCCGATTAGTGTGAAGACG     KPISVKT       1    0
AAGCCGATTATGACTCCTCAG     KPIMTPQ       1    0
AAGCCGATTATGACTCCTCAT     KPIMTPH       1    0
AAGCCGATTATTAAGGCGTGG     KPIIKAW       1    0
AAGCCGATTATTGCGTATTCG     KPIIAYS       1    0
AAGCCGATTATTTCGCGGTTG     KPIISRL       1    0
AAGCCGATTCCGATTCCTTTG     KPIPIPL       1    0
AAGCCGATTCCGCATTTTGGT     KPIPHFG       1    0
AAGCCGATTCCGTGTGGTACA     KPIPCGT       1    0
AAGCCGATTCGGCCTCCTGCT     KPIRPPA       1    0
AAGCCGATTCTGTCTCGGGTT     KPILSRV       1    0
AAGCCGATTGATCCGGCGATG     KPIDPAM       1    0
AAGCCGATTGCGGTTCAGATG     KPIAVQM       1    0
AAGCCGATTGCTTCTGCTAAT     KPIASAN       1    0
AAGCCGATTTATCCGACGTCT     KPIYPTS       1    0
AAGCCGATTTATCTGACTATT     KPIYLTI       1    0
AAGCCGATTTCGCGTGCGGGG     KPISRAG       1    0
AAGCCGATTTCGCGTGCGGTT     KPISRAV       1    0
AAGCCGCAGACGCAGATTTTG     KPQTQIL       1    0
AAGCCGCAGACTCCGCTTTAA     KPQTPL*       1    0
AAGCCGCAGACTGATCTTAAT     KPQTDLN       1    0
AAGCCGCAGAGTGTTCCGGAA     KPQSVPE       1    0
AAGCCGCAGATGCTGTGGCGA     KPQMLWR       1    0
AAGCCGCAGATGGCGTCGGTT     KPQMASV       1    0
AAGCCGCAGATTAATCCTACG     KPQINPT       1    0
AAGCCGCAGATTAGGCTTCAT     KPQIRLH       1    0
AAGCCGCAGATTCCTTCTAAT     KPQIPSN       1    0
AAGCCGCAGATTTGGGCGAAT     KPQIWAN       1    0
AAGCCGCAGCAGGGTGTGAAG     KPQQGVK       1    0
AAGCCGCAGCATCATATTAAG     KPQHHIK       1    0
AAGCCGCAGCCTATTACGGAT     KPQPITD       1    0
AAGCCGCAGCCTGTTCTTTCT     KPQPVLS       1    0
AAGCCGCAGCCTTTTTGGGCG     KPQPFWA       1    0
AAGCCGCAGGCGCCTGTGAGT     KPQAPVS       1    0
AAGCCGCAGGCGTCTGGTCCA     KPQASGP       1    0
AAGCCGCAGGCGTCTGGTCCT     KPQASGP       1    0
AAGCCGCAGGTTACGTGGGAG     KPQVTWE       1    0
AAGCCGCAGTATATTAATCCG     KPQYINP       1    0
AAGCCGCAGTATATTAATCCT     KPQYINP       1    0
AAGCCGCAGTCTACTGTGAAT     KPQSTVN       1    0
AAGCCGCAGTTGGATACGTCG     KPQLDTS       1    0
AAGCCGCATAATCATCTTGGA     KPHNHLG       1    0
AAGCCGCATAATCATCTTGGT     KPHNHLG       1    0
AAGCCGCATAATGTTCAGTAG     KPHNVQQ       1    0
AAGCCGCATACGAGTGTTCAA     KPHTSVQ       1    0
AAGCCGCATACGAGTGTTCAT     KPHTSVH       1    0
AAGCCGCATACTACGGGGCAG     KPHTTGQ       1    0
AAGCCGCATATGCGAAAAGAG     KPHMRKE       1    0
AAGCCGCATATTTATTCGCAT     KPHIYSH       1    0
AAGCCGCATCAGAATTCGAAA     KPHQNSK       1    0
AAGCCGCATCATGCTAGGTAT     KPHHARY       1    0
AAGCCGCATCCGACGGATACA     KPHPTDT       1    0
AAGCCGCATCGTCTGTTTACT     KPHRLFT       1    0
AAGCCGCATCTTGTTAAAGAG     KPHLVKE       1    0
AAGCCGCATCTTTATATGTCG     KPHLYMS       1    0
AAGCCGCATGAGCCGTTGCTG     KPHEPLL       1    0
AAGCCGCATGAGTCGTAGATG     KPHESQM       1    0
AAGCCGCATGCGATGGATATT     KPHAMDI       1    0
AAGCCGCATTATCATTCGCTA     KPHYHSL       1    0
AAGCCGCATTATGTTCATATG     KPHYVHM       1    0
AAGCCGCATTCGAATGCTGGT     KPHSNAG       1    0
AAGCCGCATTGGCTTCCTCCA     KPHWLPP       1    0
AAGCCGCATTGGCTTCCTCCT     KPHWLPP       1    0
AAGCCGCATTTGTATAGGCAG     KPHLYRQ       1    0
AAGCCGCCGAATCTGCTTTTT     KPPNLLF       1    0
AAGCCGCCGCAGATGATTCCG     KPPQMIP       1    0
AAGCCGCCGCAGGTGCATCTA     KPPQVHL       1    0
AAGCCGCCGCCGCATTGTCTT     KPPPHCL       1    0
AAGCCGCCGCTGATGATTCCG     KPPLMIP       1    0
AAGCCGCCGCTGCAGCTTAGT     KPPLQLS       1    0
AAGCCGCCGGGGATGACGTTG     KPPGMTL       1    0
AAGCCGCCGGGGTGTAGTACG     KPPGCST       1    0
AAGCCGCCGGGTTTTACTAGT     KPPGFTS       1    0
AAGCCGCCGGGTTTTACTATA     KPPGFTI       1    0
AAGCCGCCGGTGTTGATGTAT     KPPVLMY       1    0
AAGCCGCCGGTTCCTTATAAG     KPPVPYK       1    0
AAGCCGCCGTATTGGGGGCAG     KPPYWGQ       1    0
AAGCCGCCGTGTAGTCATTAT     KPPCSHY       1    0
AAGCCGCCGTTGAATAATCCT     KPPLNNP       1    0
AAGCCGCCTAATTCTTTGGCT     KPPNSLA       1    0
AAGCCGCCTAATTTGGTTAGT     KPPNLVS       1    0
AAGCCGCCTATGAGGTATCTA     KPPMRYL       1    0
AAGCCGCCTATGAGGTATCTT     KPPMRYL       1    0
AAGCCGCCTATGTTGAAGGAA     KPPMLKE       1    0
AAGCCGCCTATGTTGAAGGAT     KPPMLKD       1    0
AAGCCGCCTATTACGGATTCG     KPPITDS       1    0
AAGCCGCCTCATCATCATGGG     KPPHHHG       1    0
AAGCCGCCTCGTATTACTCAT     KPPRITH       1    0
AAGCCGCCTGCGTATCTGCAA     KPPAYLQ       1    0
AAGCCGCCTGTGCTTCATACG     KPPVLHT       1    0
AAGCCGCCTTAGCTTCCTGGT     KPPQLPG       1    0
AAGCCGCCTTCGAAGATTGAG     KPPSKIE       1    0
AAGCCGCCTTGTGAGACGAAG     KPPCETK       1    0
AAGCCGCCTTTGAATCCTGTG     KPPLNPV       1    0
AAGCCGCCTTTGCAGCATTTT     KPPLQHF       1    0
AAGCCGCCTTTTCGTAGTCAT     KPPFRSH       1    0
AAGCCGCCTTTTTTTCCGCCT     KPPFFPP       1    0
AAGCCGCTGACTTTTGATCCG     KPLTFDP       1    0
AAGCCGCTGATTTTGTCGACT     KPLILST       1    0
AAGCCGCTGCAGATTTATGTA     KPLQIYV       1    0
AAGCCGCTGCCGAATGAGACT     KPLPNET       1    0
AAGCCGCTGCCGACGTTGTCT     KPLPTLS       1    0
AAGCCGCTGCCGAGGCAGTAT     KPLPRQY       1    0
AAGCCGCTGCCGTGGCCGGAA     KPLPWPE       1    0
AAGCCGCTGCTGGATGAGAAT     KPLLDEN       1    0
AAGCCGCTGTAGACTCCGAAG     KPLQTPK       1    0
AAGCCGCTGTGGATGGCTCAA     KPLWMAQ       1    0
AAGCCGCTGTGGATGGCTCAT     KPLWMAH       1    0
AAGCCGCTGTTGCCGAGTAAA     KPLLPSK       1    0
AAGCCGCTGTTGCCGAGTAAT     KPLLPSN       1    0
AAGCCGCTTAATATTAAGGGG     KPLNIKG       1    0
AAGCCGCTTACGATTTAGAAA     KPLTIQK       1    0
AAGCCGCTTACGATTTAGAAT     KPLTIQN       1    0
AAGCCGCTTACTCCTGCAAGA     KPLTPAR       1    0
AAGCCGCTTACTCCTGCTAGT     KPLTPAS       1    0
AAGCCGCTTAGTCTTCCGCCT     KPLSLPP       1    0
AAGCCGCTTCATCTTACTAGT     KPLHLTS       1    0
AAGCCGCTTCATTAGAGTGCT     KPLHQSA       1    0
AAGCCGCTTCCTAAGACGAGT     KPLPKTS       1    0
AAGCCGCTTCCTCAGTTGAAT     KPLPQLN       1    0
AAGCCGCTTCTGGAGCCTTAT     KPLLEPY       1    0
AAGCCGCTTGAGCTGGCTGCT     KPLELAA       1    0
AAGCCGCTTGGGTCGTCTTCT     KPLGSSS       1    0
AAGCCGGAACAGAAAAGAAAG     KPEQKRK       1    0
AAGCCGGAAGTACAACCGAAG     KPEVQPK       1    0
AAGCCGGAGAAGCGGACAACG     KPEKRTT       1    0
AAGCCGGAGAATGTGACTGCA     KPENVTA       1    0
AAGCCGGAGAATGTGACTGCT     KPENVTA       1    0
AAGCCGGAGAATTATATGAGG     KPENYMR       1    0
AAGCCGGAGACAACGCAGCCG     KPETTQP       1    0
AAGCCGGAGACAGCAAGACCA     KPETARP       1    0
AAGCCGGAGACTCAGAATGTT     KPETQNV       1    0
AAGCCGGAGACTTTTAGTCAG     KPETFSQ       1    0
AAGCCGGAGATTATGAGGACT     KPEIMRT       1    0
AAGCCGGAGCATCTGCATAAT     KPEHLHN       1    0
AAGCCGGAGCCAAGGAGGCAG     KPEPRRQ       1    0
AAGCCGGAGCCAGGGAAGACG     KPEPGKT       1    0
AAGCCGGAGCCTCATAGTTGG     KPEPHSW       1    0
AAGCCGGAGCTTGAGTTTTTA     KPELEFL       1    0
AAGCCGGAGCTTGAGTTTTTT     KPELEFF       1    0
AAGCCGGAGCTTGATCATATG     KPELDHM       1    0
AAGCCGGAGCTTTTTCCGGTT     KPELFPV       1    0
AAGCCGGAGGCGCCGGATCCG     KPEAPDP       1    0
AAGCCGGAGGGTATGTCGGCA     KPEGMSA       1    0
AAGCCGGAGGTGCTTTATAGA     KPEVLYR       1    0
AAGCCGGAGGTTACGCTAAAT     KPEVTLN       1    0
AAGCCGGAGTCTCAGAATGTT     KPESQNV       1    0
AAGCCGGAGTGGCAGGTTGTT     KPEWQVV       1    0
AAGCCGGAGTGTGATATTTTT     KPECDIF       1    0
AAGCCGGAGTTGCAGCGTGAT     KPELQRD       1    0
AAGCCGGAGTTGGTTGATTAG     KPELVDQ       1    0
AAGCCGGAGTTTGATTATGAT     KPEFDYD       1    0
AAGCCGGATAATATGCCTATG     KPDNMPM       1    0
AAGCCGGATAATATTTATACG     KPDNIYT       1    0
AAGCCGGATAATTTGACGCCT     KPDNLTP       1    0
AAGCCGGATACGAGGACGCAG     KPDTRTQ       1    0
AAGCCGGATAGTGATGTGACG     KPDSDVT       1    0
AAGCCGGATAGTGCGCCTAAT     KPDSAPN       1    0
AAGCCGGATATGTTTAGGACG     KPDMFRT       1    0
AAGCCGGATATTTTGTTGGCG     KPDILLA       1    0
AAGCCGGATCAGTTTTTTAAA     KPDQFFK       1    0
AAGCCGGATCATATGACTCTG     KPDHMTL       1    0
AAGCCGGATCCGTGGTAGCAT     KPDPWQH       1    0
AAGCCGGATCCGTGGTAGCTG     KPDPWQL       1    0
AAGCCGGATCGTACTAGTTAA     KPDRTS*       1    0
AAGCCGGATCGTACTAGTTAT     KPDRTSY       1    0
AAGCCGGATCTGGATCCTCCG     KPDLDPP       1    0
AAGCCGGATCTGGATCGGGCT     KPDLDRA       1    0
AAGCCGGATGATGATATTCTA     KPDDDIL       1    0
AAGCCGGATGCGTATGGTGGG     KPDAYGG       1    0
AAGCCGGATGCGTTTGGTGTT     KPDAFGV       1    0
AAGCCGGATGGTAATATGGCA     KPDGNMA       1    0
AAGCCGGATGGTAATATGGCT     KPDGNMA       1    0
AAGCCGGATGTGTATTTGCAT     KPDVYLH       1    0
AAGCCGGATTATACGGATTGT     KPDYTDC       1    0
AAGCCGGATTATTTTCCTATT     KPDYFPI       1    0
AAGCCGGATTCTGATACGTGG     KPDSDTW       1    0
AAGCCGGCGACTAATTCTGAG     KPATNSE       1    0
AAGCCGGCGACTCCGTTGCAT     KPATPLH       1    0
AAGCCGGCGAGTGAGGCTATG     KPASEAM       1    0
AAGCCGGCGAGTGTGAATCCA     KPASVNP       1    0
AAGCCGGCGCAGCTGGAGTTT     KPAQLEF       1    0
AAGCCGGCGCGGGATCTTGCT     KPARDLA       1    0
AAGCCGGCGCTGTCGACGTAG     KPALSTQ       1    0
AAGCCGGCGCTGTGGGGGCCA     KPALWGP       1    0
AAGCCGGCGCTGTGGGGGCCT     KPALWGP       1    0
AAGCCGGCGGAGGCTTTTATG     KPAEAFM       1    0
AAGCCGGCGGGGATTCGTTCT     KPAGIRS       1    0
AAGCCGGCGTAGATGGTTACA     KPAQMVT       1    0
AAGCCGGCGTCTGGTCTGCCT     KPASGLP       1    0
AAGCCGGCGTGGTAGGATTTA     KPAWQDL       1    0
AAGCCGGCGTTTGTGGCGATG     KPAFVAM       1    0
AAGCCGGCTATGATGTGGAGG     KPAMMWR       1    0
AAGCCGGCTATGCAGGAGCAG     KPAMQEQ       1    0
AAGCCGGCTATTACTATGAGT     KPAITMS       1    0
AAGCCGGCTATTTCGCATGTT     KPAISHV       1    0
AAGCCGGCTCATATGCGTGCT     KPAHMRA       1    0
AAGCCGGCTCCTGGGCTGATA     KPAPGLI       1    0
AAGCCGGCTCCTGGGCTGATT     KPAPGLI       1    0
AAGCCGGCTCCTTATAGTGTG     KPAPYSV       1    0
AAGCCGGCTCTGGAGAAAACA     KPALEKT       1    0
AAGCCGGCTGAGTCTGGTCCT     KPAESGP       1    0
AAGCCGGCTGATAATAAACAG     KPADNKQ       1    0
AAGCCGGCTGCGACTCTTCGT     KPAATLR       1    0
AAGCCGGCTTCGATTGTGTAA     KPASIV*       1    0
AAGCCGGCTTCGATTGTGTAT     KPASIVY       1    0
AAGCCGGGGAGTACTCCTACT     KPGSTPT       1    0
AAGCCGGGGATTGCTACGTAT     KPGIATY       1    0
AAGCCGGGGATTTCGTATAGG     KPGISYR       1    0
AAGCCGGGGCCTGCGTGGTCG     KPGPAWS       1    0
AAGCCGGGGGAGAGTACGACG     KPGESTT       1    0
AAGCCGGGGGTGACACAACAA     KPGVTQQ       1    0
AAGCCGGGGTATCCGCGTTAT     KPGYPRY       1    0
AAGCCGGGGTCGCTTGTGTCG     KPGSLVS       1    0
AAGCCGGGGTCGTTTACGAAT     KPGSFTN       1    0
AAGCCGGGGTCTAATCAGATT     KPGSNQI       1    0
AAGCCGGGTATTCTGGTGCGT     KPGILVR       1    0
AAGCCGGGTCCGCATGTTGGT     KPGPHVG       1    0
AAGCCGGGTCGGGGTCCTACG     KPGRGPT       1    0
AAGCCGGGTGAGCATTTTGAT     KPGEHFD       1    0
AAGCCGGGTGCTAGTTTGGCT     KPGASLA       1    0
AAGCCGGGTGTGCTTATTGTT     KPGVLIV       1    0
AAGCCGGGTGTGGAGGTTTCG     KPGVEVS       1    0
AAGCCGGGTGTTAATATGCAG     KPGVNMQ       1    0
AAGCCGGGTGTTAATATGCAT     KPGVNMH       1    0
AAGCCGGGTTGGGTGAATTTG     KPGWVNL       1    0
AAGCCGGGTTTGAGGCCGATT     KPGLRPI       1    0
AAGCCGGGTTTTACGGATCGG     KPGFTDR       1    0
AAGCCGGTGAAGGTGGGGTTG     KPVKVGL       1    0
AAGCCGGTGACTCAGTAAGAA     KPVTQ*E       1    0
AAGCCGGTGACTCAGTATGTT     KPVTQYV       1    0
AAGCCGGTGACTTCGCTGCCG     KPVTSLP       1    0
AAGCCGGTGATGTATACTAAG     KPVMYTK       1    0
AAGCCGGTGCAGTATTCGCGA     KPVQYSR       1    0
AAGCCGGTGCCGCAGCAGAAA     KPVPQQK       1    0
AAGCCGGTGCCTAGTGAGACA     KPVPSET       1    0
AAGCCGGTGCCTAGTGTGTCT     KPVPSVS       1    0
AAGCCGGTGCCTCATGATGGT     KPVPHDG       1    0
AAGCCGGTGCGGATTATGTTG     KPVRIML       1    0
AAGCCGGTGGAGCGGAATGAG     KPVERNE       1    0
AAGCCGGTGGATAAGTCTGAG     KPVDKSE       1    0
AAGCCGGTGGATGTTGATTAT     KPVDVDY       1    0
AAGCCGGTGGATTCTAGTTGT     KPVDSSC       1    0
AAGCCGGTGGGTGCTTAGGCA     KPVGAQA       1    0
AAGCCGGTGGGTGCTTTGGCT     KPVGALA       1    0
AAGCCGGTGTAGGTGGAAGAG     KPVQVEE       1    0
AAGCCGGTGTAGGTGGATGAG     KPVQVDE       1    0
AAGCCGGTGTATTTTCGTACG     KPVYFRT       1    0
AAGCCGGTGTCGACTCCGTGG     KPVSTPW       1    0
AAGCCGGTGTCGAGTCATGAG     KPVSSHE       1    0
AAGCCGGTGTCGAGTCATGAT     KPVSSHD       1    0
AAGCCGGTGTCGCTGAATTCT     KPVSLNS       1    0
AAGCCGGTGTCGGAGTAGCAG     KPVSEQQ       1    0
AAGCCGGTGTCTCATTTGCAG     KPVSHLQ       1    0
AAGCCGGTGTTGCCGTCTCTT     KPVLPSL       1    0
AAGCCGGTTACGATGATTTAG     KPVTMIQ       1    0
AAGCCGGTTACGTATATGAAT     KPVTYMN       1    0
AAGCCGGTTACTAAGCTTATT     KPVTKLI       1    0
AAGCCGGTTCCGTCTGAGATT     KPVPSEI       1    0
AAGCCGGTTCTGCTTATGGAT     KPVLLMD       1    0
AAGCCGGTTCTTTCTATGCCA     KPVLSMP       1    0
AAGCCGGTTGAGAGTTCGCGT     KPVESSR       1    0
AAGCCGGTTGCTGTGAAGCTT     KPVAVKL       1    0
AAGCCGGTTGTGCTTATTGTT     KPVVLIV       1    0
AAGCCGGTTTCGAATGAGGGT     KPVSNEG       1    0
AAGCCGGTTTCTCTGATTGTT     KPVSLIV       1    0
AAGCCGGTTTTTGCGGAGCGA     KPVFAER       1    0
AAGCCGTAGAATCTGGAGCAA     KPQNLEQ       1    0
AAGCCGTAGAATGAGCCGCCG     KPQNEPP       1    0
AAGCCGTAGACGCATCAGCAG     KPQTHQQ       1    0
AAGCCGTAGGAGTCGCATAAT     KPQESHN       1    0
AAGCCGTAGGATAAGCTTGAT     KPQDKLD       1    0
AAGCCGTAGGATGGGGATTTA     KPQDGDL       1    0
AAGCCGTAGGATGGGGATTTT     KPQDGDF       1    0
AAGCCGTAGGCTCTTAGGATT     KPQALRI       1    0
AAGCCGTAGGTGAGTTTTCCT     KPQVSFP       1    0
AAGCCGTAGGTTCATAGTCCG     KPQVHSP       1    0
AAGCCGTATACGTAGGCGGAT     KPYTQAD       1    0
AAGCCGTATATGGCGAGTCTG     KPYMASL       1    0
AAGCCGTATATTGGGGCGGCT     KPYIGAA       1    0
AAGCCGTATCAGAATAAGGAA     KPYQNKE       1    0
AAGCCGTATCAGGATCAGGAA     KPYQDQE       1    0
AAGCCGTATCATCTGGATTAA     KPYHLD*       1    0
AAGCCGTATCATCTGGATTTT     KPYHLDF       1    0
AAGCCGTATCCGGGTAAAAAG     KPYPGKK       1    0
AAGCCGTATCCTTTTATTACA     KPYPFIT       1    0
AAGCCGTATGAGCATAGTTAT     KPYEHSY       1    0
AAGCCGTATGGGATGGCTTAT     KPYGMAY       1    0
AAGCCGTATGTTAATGATAAG     KPYVNDK       1    0
AAGCCGTATTCGTCGAATCTT     KPYSSNL       1    0
AAGCCGTATTCTGCTGAGGAA     KPYSAEE       1    0
AAGCCGTATTCTGCTGAGGAT     KPYSAED       1    0
AAGCCGTATTTGAATCTGTTT     KPYLNLF       1    0
AAGCCGTATTTGGAGCCGTTG     KPYLEPL       1    0
AAGCCGTCGAATGCTTTGGCT     KPSNALA       1    0
AAGCCGTCGACTGATTTTAGA     KPSTDFR       1    0
AAGCCGTCGATTGAGTGGTAA     KPSIEW*       1    0
AAGCCGTCGATTGAGTGGTAT     KPSIEWY       1    0
AAGCCGTCGCAGGTTCGGTGG     KPSQVRW       1    0
AAGCCGTCGGTGGCGTCTCGG     KPSVASR       1    0
AAGCCGTCGTATCAGAATATG     KPSYQNM       1    0
AAGCCGTCGTCTGCTACGGTT     KPSSATV       1    0
AAGCCGTCTAAGGGTGATGTA     KPSKGDV       1    0
AAGCCGTCTACGAATTCTCCT     KPSTNSP       1    0
AAGCCGTCTACTCCGGAGAGT     KPSTPES       1    0
AAGCCGTCTATGACGTGGCAT     KPSMTWH       1    0
AAGCCGTCTATGAGTGAGATG     KPSMSEM       1    0
AAGCCGTCTATGCCGAAGCGA     KPSMPKR       1    0
AAGCCGTCTCGTTCGTAAGAA     KPSRS*E       1    0
AAGCCGTCTCGTTCGTATGAT     KPSRSYD       1    0
AAGCCGTCTCTGAGTTCTTAT     KPSLSSY       1    0
AAGCCGTCTCTGGGTGGTCAA     KPSLGGQ       1    0
AAGCCGTCTCTGTATAAGATT     KPSLYKI       1    0
AAGCCGTCTGAGACTACGGCG     KPSETTA       1    0
AAGCCGTCTGATCCTAGTCCT     KPSDPSP       1    0
AAGCCGTCTGATCTGAGGTAA     KPSDLR*       1    0
AAGCCGTCTGCTATGCCTAGG     KPSAMPR       1    0
AAGCCGTCTGGTGAGTTGACA     KPSGELT       1    0
AAGCCGTCTGTGAATCAGCAT     KPSVNQH       1    0
AAGCCGTCTGTGTTTCCTCCA     KPSVFPP       1    0
AAGCCGTCTTAGAATACGGTA     KPSQNTV       1    0
AAGCCGTCTTTGTGGAATCAG     KPSLWNQ       1    0
AAGCCGTCTTTTACTACTATG     KPSFTTM       1    0
AAGCCGTGGAATCATTTGCAT     KPWNHLH       1    0
AAGCCGTGGAATCCGCGTTAG     KPWNPRQ       1    0
AAGCCGTGGACGCGGGATCAG     KPWTRDQ       1    0
AAGCCGTGGACTTGGCATACG     KPWTWHT       1    0
AAGCCGTGGAGTACGTATGAG     KPWSTYE       1    0
AAGCCGTGGATTCCGCGTTTG     KPWIPRL       1    0
AAGCCGTGGATTCCTTATAAT     KPWIPYN       1    0
AAGCCGTGGCGTCCTCCGTAG     KPWRPPQ       1    0
AAGCCGTGGGAGGCTTTGAGG     KPWEALR       1    0
AAGCCGTGGGATCAGTGGCAT     KPWDQWH       1    0
AAGCCGTGGGATCCTATTATT     KPWDPII       1    0
AAGCCGTGGGGTTATCGGGAG     KPWGYRE       1    0
AAGCCGTGGGTTTATAGGTTG     KPWVYRL       1    0
AAGCCGTGGTATAATTCGGTT     KPWYNSV       1    0
AAGCCGTGGTATCCTTTGGAT     KPWYPLD       1    0
AAGCCGTGGTATGCTTTGTCG     KPWYALS       1    0
AAGCCGTGGTGGGCGTATGCG     KPWWAYA       1    0
AAGCCGTGGTTTTATGAGGAT     KPWFYED       1    0
AAGCCGTGTACTGGTGAAACG     KPCTGET       1    0
AAGCCGTGTACTGGTGATTCG     KPCTGDS       1    0
AAGCCGTGTAGTCTTGCTTAA     KPCSLA*       1    0
AAGCCGTGTCCGATGTTTTGT     KPCPMFC       1    0
AAGCCGTGTCCTCAGCATCCG     KPCPQHP       1    0
AAGCCGTGTCTGACTGGGAAA     KPCLTGK       1    0
AAGCCGTGTCTTAGTAATACT     KPCLSNT       1    0
AAGCCGTGTGGGGTGGCGTCG     KPCGVAS       1    0
AAGCCGTGTGTTCATTCTCCG     KPCVHSP       1    0
AAGCCGTGTGTTGATGATCAT     KPCVDDH       1    0
AAGCCGTGTTATCGTTCTCCT     KPCYRSP       1    0
AAGCCGTTGAATATGTTTCCT     KPLNMFP       1    0
AAGCCGTTGATGAAGCCTAAT     KPLMKPN       1    0
AAGCCGTTGATGCGTACTGAG     KPLMRTE       1    0
AAGCCGTTGATTGTGGAGCCG     KPLIVEP       1    0
AAGCCGTTGCATCCGTAGATA     KPLHPQI       1    0
AAGCCGTTGCCGGAGCCGTGG     KPLPEPW       1    0
AAGCCGTTGCCTCATTCGTGG     KPLPHSW       1    0
AAGCCGTTGCTGCATATGCAT     KPLLHMH       1    0
AAGCCGTTGGATATTAATTCG     KPLDINS       1    0
AAGCCGTTGGCGTCGTTTTGG     KPLASFW       1    0
AAGCCGTTGGTACAGCAACAA     KPLVQQQ       1    0
AAGCCGTTGGTGAGTTTTCCT     KPLVSFP       1    0
AAGCCGTTGGTTGCTACTTCT     KPLVATS       1    0
AAGCCGTTGTATCATGCTCCA     KPLYHAP       1    0
AAGCCGTTGTATCATGCTCCT     KPLYHAP       1    0
AAGCCGTTTAAAGCGTATTTA     KPFKAYL       1    0
AAGCCGTTTAGGCCTATGTTG     KPFRPML       1    0
AAGCCGTTTAGTTGGCCGCAT     KPFSWPH       1    0
AAGCCGTTTCAGCAGTATTTT     KPFQQYF       1    0
AAGCCGTTTCATCATTGGATT     KPFHHWI       1    0
AAGCCGTTTCTGGCGTAGGGG     KPFLAQG       1    0
AAGCCGTTTGATAAGACGAGT     KPFDKTS       1    0
AAGCCGTTTGGTTGGCCTTAA     KPFGWP*       1    0
AAGCCGTTTGTGTATGCGACG     KPFVYAT       1    0
AAGCCGTTTGTTACGGCTCGA     KPFVTAR       1    0
AAGCCGTTTGTTACGGCTCGT     KPFVTAR       1    0
AAGCCGTTTTCGGATGCGCGT     KPFSDAR       1    0
AAGCCGTTTTCGTCTATTTCT     KPFSSIS       1    0
AAGCCGTTTTCTGATAGGTCG     KPFSDRS       1    0
AAGCCGTTTTCTTAGCAAAAA     KPFSQQK       1    0
AAGCCGTTTTGGAAGGATATT     KPFWKDI       1    0
AAGCCGTTTTTGCCGGCTATT     KPFLPAI       1    0
AAGCCTAAAAGGAAACCAAAA     KPKRKPK       1    0
AAGCCTAAACAGCAGGAAAAG     KPKQQEK       1    0
AAGCCTAAGATTTATCATATA     KPKIYHI       1    0
AAGCCTAAGCAAACGCAAAAA     KPKQTQK       1    0
AAGCCTAAGCTTGATACTCGA     KPKLDTR       1    0
AAGCCTAAGCTTGATACTCGT     KPKLDTR       1    0
AAGCCTAAGGTGTGTACGCCG     KPKVCTP       1    0
AAGCCTAAGGTTACTATTTGT     KPKVTIC       1    0
AAGCCTAAGTGGAAGCATTTT     KPKWKHF       1    0
AAGCCTAAGTGTGTTTCGACT     KPKCVST       1    0
AAGCCTAAGTTTCCGGTTATG     KPKFPVM       1    0
AAGCCTAATAATAATTGGACT     KPNNNWT       1    0
AAGCCTAATAATATTCCTCAT     KPNNIPH       1    0
AAGCCTAATACGTGGGTGGGA     KPNTWVG       1    0
AAGCCTAATACTACTGTGCAT     KPNTTVH       1    0
AAGCCTAATCAGATTGGGAGA     KPNQIGR       1    0
AAGCCTAATCAGTCTCCTAGT     KPNQSPS       1    0
AAGCCTAATCATAATGCGAGT     KPNHNAS       1    0
AAGCCTAATCTTTTGAAAAGA     KPNLLKR       1    0
AAGCCTAATCTTTTGAATAGT     KPNLLNS       1    0
AAGCCTAATGATGCGTATCCA     KPNDAYP       1    0
AAGCCTAATGATGCGTATCCT     KPNDAYP       1    0
AAGCCTAATGCGCCGGAGGAA     KPNAPEE       1    0
AAGCCTAATGGTATTACTACT     KPNGITT       1    0
AAGCCTAATGTGGTGGAGTTG     KPNVVEL       1    0
AAGCCTAATGTGTGGGATCTG     KPNVWDL       1    0
AAGCCTAATGTTCAGAATCCG     KPNVQNP       1    0
AAGCCTAATGTTCCGAATCAT     KPNVPNH       1    0
AAGCCTAATTCGGATTCTATG     KPNSDSM       1    0
AAGCCTAATTCTTCTATGGAG     KPNSSME       1    0
AAGCCTAATTGGATTCCTTAT     KPNWIPY       1    0
AAGCCTAATTTGAATCGGGGA     KPNLNRG       1    0
AAGCCTAATTTGGGGGCTTTT     KPNLGAF       1    0
AAGCCTAATTTGTTGGATATA     KPNLLDI       1    0
AAGCCTAATTTGTTGGATATT     KPNLLDI       1    0
AAGCCTAATTTTACGTCTATA     KPNFTSI       1    0
AAGCCTACGAATCAGCTTAGG     KPTNQLR       1    0
AAGCCTACGACGTGGGATCCT     KPTTWDP       1    0
AAGCCTACGCATAAGCCGGTT     KPTHKPV       1    0
AAGCCTACGCATCCGTGGATG     KPTHPWM       1    0
AAGCCTACGCCGGTGACTTAT     KPTPVTY       1    0
AAGCCTACGCTGCAGTCAACT     KPTLQST       1    0
AAGCCTACGGATCATACTCTG     KPTDHTL       1    0
AAGCCTACGGTGGTTGCGATT     KPTVVAI       1    0
AAGCCTACGTAGATTCATTCG     KPTQIHS       1    0
AAGCCTACGTAGGCTCATACG     KPTQAHT       1    0
AAGCCTACGTATTATGGTAGG     KPTYYGR       1    0
AAGCCTACGTGGGTTCCGGCT     KPTWVPA       1    0
AAGCCTACGTTGGATCGGCAT     KPTLDRH       1    0
AAGCCTACTAATTATACGTGG     KPTNYTW       1    0
AAGCCTACTATGAGGCTTTGT     KPTMRLC       1    0
AAGCCTACTCCTAATATTGCG     KPTPNIA       1    0
AAGCCTACTCCTAATTTTGCG     KPTPNFA       1    0
AAGCCTACTCCTTCGTCTACG     KPTPSST       1    0
AAGCCTACTCTGATGTATGGA     KPTLMYG       1    0
AAGCCTACTCTTCATACTCCT     KPTLHTP       1    0
AAGCCTACTGAGCTGTAGGTA     KPTELQV       1    0
AAGCCTACTGAGCTGTAGGTT     KPTELQV       1    0
AAGCCTACTGAGTTGAATCCG     KPTELNP       1    0
AAGCCTACTGCGCTTTCTACG     KPTALST       1    0
AAGCCTACTTCGACGATTTCG     KPTSTIS       1    0
AAGCCTACTTCTACTTTGCAT     KPTSTLH       1    0
AAGCCTACTTGGCCTGTTTAT     KPTWPVY       1    0
AAGCCTACTTGGTCGTCTTAA     KPTWSS*       1    0
AAGCCTACTTTTTCGAGGCAA     KPTFSRQ       1    0
AAGCCTACTTTTTCGAGGCTT     KPTFSRL       1    0
AAGCCTACTTTTTGGAAGTCG     KPTFWKS       1    0
AAGCCTACTTTTTTTTGGGCG     KPTFFWA       1    0
AAGCCTAGGTGTAATACGGAT     KPRCNTD       1    0
AAGCCTAGTAATACGATGTTG     KPSNTML       1    0
AAGCCTAGTAATGCGGATTAT     KPSNADY       1    0
AAGCCTAGTACGTCTCATATG     KPSTSHM       1    0
AAGCCTAGTCTGCATGGTGGT     KPSLHGG       1    0
AAGCCTAGTCTGGCTGCTAAG     KPSLAAK       1    0
AAGCCTAGTCTTCGGTCTGTG     KPSLRSV       1    0
AAGCCTAGTCTTGTTGAGATT     KPSLVEI       1    0
AAGCCTAGTGAGCTGCGTACA     KPSELRT       1    0
AAGCCTAGTGAGCTGCGTACT     KPSELRT       1    0
AAGCCTAGTGATTCTTCTACA     KPSDSST       1    0
AAGCCTAGTGCGACGATTATG     KPSATIM       1    0
AAGCCTAGTGCGCCTGATCAG     KPSAPDQ       1    0
AAGCCTAGTGCTCCGAAGCAG     KPSAPKQ       1    0
AAGCCTAGTGCTCCGATGCAT     KPSAPMH       1    0
AAGCCTAGTGGGCATTTGGAG     KPSGHLE       1    0
AAGCCTAGTGGGTTGGATATG     KPSGLDM       1    0
AAGCCTAGTGGTCAGACTCCT     KPSGQTP       1    0
AAGCCTAGTGTGCAGTATCCA     KPSVQYP       1    0
AAGCCTAGTGTTATTGGGCTA     KPSVIGL       1    0
AAGCCTAGTTATGAGGCTGTG     KPSYEAV       1    0
AAGCCTAGTTCTTCGAATCTG     KPSSSNL       1    0
AAGCCTAGTTTTCTGCCTAAG     KPSFLPK       1    0
AAGCCTATGATGACGATGGCG     KPMMTMA       1    0
AAGCCTATGATGTCTTTGTGG     KPMMSLW       1    0
AAGCCTATGCAGCTGATAGCA     KPMQLIA       1    0
AAGCCTATGCAGCTGATTGCT     KPMQLIA       1    0
AAGCCTATGCATTCGCAAAAA     KPMHSQK       1    0
AAGCCTATGCCGGAGACGGTT     KPMPETV       1    0
AAGCCTATGCCGGATGATACT     KPMPDDT       1    0
AAGCCTATGCGGTATTATTCT     KPMRYYS       1    0
AAGCCTATGGAGAATGATTAT     KPMENDY       1    0
AAGCCTATGGAGTGGCGGACT     KPMEWRT       1    0
AAGCCTATGGTGTATTGGGTG     KPMVYWV       1    0
AAGCCTATGTATATTACTATG     KPMYITM       1    0
AAGCCTATGTATCTGGCTATT     KPMYLAI       1    0
AAGCCTATGTGGACGACAAAA     KPMWTTK       1    0
AAGCCTATGTGGACGACTAAT     KPMWTTN       1    0
AAGCCTATGTTGGCGCCGCTG     KPMLAPL       1    0
AAGCCTATTAATGAGAAGCCT     KPINEKP       1    0
AAGCCTATTAATGCTACTGCG     KPINATA       1    0
AAGCCTATTAATGGTAGTATT     KPINGSI       1    0
AAGCCTATTACGTCGCCTAAG     KPITSPK       1    0
AAGCCTATTCAGACTTAAACG     KPIQT*T       1    0
AAGCCTATTCATGAGAGTACT     KPIHEST       1    0
AAGCCTATTCGTAGTCTTAAA     KPIRSLK       1    0
AAGCCTATTGAGTTGCTTCCT     KPIELLP       1    0
AAGCCTATTGATAGTCCTTCT     KPIDSPS       1    0
AAGCCTATTGATTGGTAGATA     KPIDWQI       1    0
AAGCCTATTGCGGATACTAAA     KPIADTK       1    0
AAGCCTATTTCGGGTAGTGGT     KPISGSG       1    0
AAGCCTATTTTGAAGAAGTTT     KPILKKF       1    0
AAGCCTCAAGCGAAACAAGAA     KPQAKQE       1    0
AAGCCTCAGACTCATAATATA     KPQTHNI       1    0
AAGCCTCAGATGATGCTTAAT     KPQMMLN       1    0
AAGCCTCAGATGCGTTGGCTG     KPQMRWL       1    0
AAGCCTCAGATTATTGCTATG     KPQIIAM       1    0
AAGCCTCAGCAGATTATTCTG     KPQQIIL       1    0
AAGCCTCAGCATGATTATTTA     KPQHDYL       1    0
AAGCCTCAGCCTGAGTCTAAG     KPQPESK       1    0
AAGCCTCAGCTTGGTCATAAT     KPQLGHN       1    0
AAGCCTCAGCTTGTGAAAAGA     KPQLVKR       1    0
AAGCCTCAGGAGCATTAAATG     KPQEH*M       1    0
AAGCCTCAGGAGGTGATGCCG     KPQEVMP       1    0
AAGCCTCAGGATAGGACTGAG     KPQDRTE       1    0
AAGCCTCAGGATAGGATGCAG     KPQDRMQ       1    0
AAGCCTCAGGATGATACGTAA     KPQDDT*       1    0
AAGCCTCAGGATGATACGTAT     KPQDDTY       1    0
AAGCCTCAGGGTTATTTGGGA     KPQGYLG       1    0
AAGCCTCAGGGTTATTTGGGT     KPQGYLG       1    0
AAGCCTCAGGTGGCTCGGATG     KPQVARM       1    0
AAGCCTCAGTATAATGCTCCT     KPQYNAP       1    0
AAGCCTCAGTGGAATATGCAT     KPQWNMH       1    0
AAGCCTCAGTGGAGGACTACA     KPQWRTT       1    0
AAGCCTCAGTGGCGGTCGCTG     KPQWRSL       1    0
AAGCCTCAGTGTGCGCTTACT     KPQCALT       1    0
AAGCCTCATAATAGTACTAGT     KPHNSTS       1    0
AAGCCTCATACTCCTTCTATG     KPHTPSM       1    0
AAGCCTCATAGTCCTACTCCA     KPHSPTP       1    0
AAGCCTCATATGTGAAAACAG     KPHM*KQ       1    0
AAGCCTCATCAGGTTAATAGG     KPHQVNR       1    0
AAGCCTCATCAGGTTAATAGT     KPHQVNS       1    0
AAGCCTCATCCTAGGGATGGT     KPHPRDG       1    0
AAGCCTCATCTTCGTTTAGAA     KPHLRLE       1    0
AAGCCTCATGCGGCTTGTGCG     KPHAACA       1    0
AAGCCTCATGGGATGGCTGCG     KPHGMAA       1    0
AAGCCTCATGGGCCGCTGGCT     KPHGPLA       1    0
AAGCCTCATTCGGGTTAAAAA     KPHSG*K       1    0
AAGCCTCATTCGGGTTATTAT     KPHSGYY       1    0
AAGCCTCATTTGGAGTGTGGG     KPHLECG       1    0
AAGCCTCATTTTAATGTGTTA     KPHFNVL       1    0
AAGCCTCATTTTTATCCGTTT     KPHFYPF       1    0
AAGCCTCCGAATACTTCGCAT     KPPNTSH       1    0
AAGCCTCCGACGGGTCCTGAA     KPPTGPE       1    0
AAGCCTCCGACGGGTCCTGAT     KPPTGPD       1    0
AAGCCTCCGACTCCTAGGCTA     KPPTPRL       1    0
AAGCCTCCGACTCCTAGGCTT     KPPTPRL       1    0
AAGCCTCCGCAGATGACGAGT     KPPQMTS       1    0
AAGCCTCCGCATTTTTTTACG     KPPHFFT       1    0
AAGCCTCCGCCTCAGACTTCT     KPPPQTS       1    0
AAGCCTCCGCTGATTGATATG     KPPLIDM       1    0
AAGCCTCCGCTGCATTGGTCG     KPPLHWS       1    0
AAGCCTCCGCTGCATTGGTCT     KPPLHWS       1    0
AAGCCTCCGCTGGAGACGGAT     KPPLETD       1    0
AAGCCTCCGCTGTTGCATTCG     KPPLLHS       1    0
AAGCCTCCGCTTAAGGTTGTA     KPPLKVV       1    0
AAGCCTCCGCTTAAGGTTGTT     KPPLKVV       1    0
AAGCCTCCGGGTGGTATTCGG     KPPGGIR       1    0
AAGCCTCCGTATGGGTCGCTT     KPPYGSL       1    0
AAGCCTCCGTCGAATACTCAT     KPPSNTH       1    0
AAGCCTCCGTCGTATAGTGGT     KPPSYSG       1    0
AAGCCTCCGTGTCTTCCGCCT     KPPCLPP       1    0
AAGCCTCCGTTGCCGCTTATT     KPPLPLI       1    0
AAGCCTCCGTTGGTTGCGCGT     KPPLVAR       1    0
AAGCCTCCGTTGTCTGTTGAT     KPPLSVD       1    0
AAGCCTCCGTTTTGGCCGGCG     KPPFWPA       1    0
AAGCCTCCTAATGATATGAAT     KPPNDMN       1    0
AAGCCTCCTAATTCTCCTACG     KPPNSPT       1    0
AAGCCTCCTAGGCATGGTGAT     KPPRHGD       1    0
AAGCCTCCTAGTTCTGTGTGG     KPPSSVW       1    0
AAGCCTCCTCAGTATTAACCA     KPPQY*P       1    0
AAGCCTCCTCATTCGCTTAAG     KPPHSLK       1    0
AAGCCTCCTCTGCCTTCGCCT     KPPLPSP       1    0
AAGCCTCCTCTTCATAATCGT     KPPLHNR       1    0
AAGCCTCCTGCTAATACAGAT     KPPANTD       1    0
AAGCCTCCTGCTCATCCGAAG     KPPAHPK       1    0
AAGCCTCCTGCTCATCCGTAG     KPPAHPQ       1    0
AAGCCTCCTGTGCCGACGAGG     KPPVPTR       1    0
AAGCCTCCTTCGATTGCGCCT     KPPSIAP       1    0
AAGCCTCCTTCGCTGACTCCT     KPPSLTP       1    0
AAGCCTCGGACGGTTATGGAG     KPRTVME       1    0
AAGCCTCGTGTTGTTCCTATT     KPRVVPI       1    0
AAGCCTCTGAATATTAATTAG     KPLNINQ       1    0
AAGCCTCTGACGGATCCGGAT     KPLTDPD       1    0
AAGCCTCTGAGTAATTCAACA     KPLSNST       1    0
AAGCCTCTGAGTGCTTGGGCT     KPLSAWA       1    0
AAGCCTCTGAGTTCGAATTTT     KPLSSNF       1    0
AAGCCTCTGATTATTCCGCTT     KPLIIPL       1    0
AAGCCTCTGATTCCGTATTAT     KPLIPYY       1    0
AAGCCTCTGATTTCTTATTGT     KPLISYC       1    0
AAGCCTCTGCGTGAGATTTTT     KPLREIF       1    0
AAGCCTCTGGCGCTGACTTTT     KPLALTF       1    0
AAGCCTCTGGGGCCGTTTAAT     KPLGPFN       1    0
AAGCCTCTGGTGACTATGTTG     KPLVTML       1    0
AAGCCTCTGGTGAGGACTCAT     KPLVRTH       1    0
AAGCCTCTGGTGAGTTATTAA     KPLVSY*       1    0
AAGCCTCTGGTGAGTTATTAT     KPLVSYY       1    0
AAGCCTCTGGTTGATGCGTTG     KPLVDAL       1    0
AAGCCTCTGGTTGTGATGACG     KPLVVMT       1    0
AAGCCTCTGTGTGCTTGGGCT     KPLCAWA       1    0
AAGCCTCTTATTTGGCGTACT     KPLIWRT       1    0
AAGCCTCTTCCTCATCATGGT     KPLPHHG       1    0
AAGCCTCTTCTTATTTAGAAA     KPLLIQK       1    0
AAGCCTCTTGCGCAGTCTACA     KPLAQST       1    0
AAGCCTCTTGCTGCGCCGTCG     KPLAAPS       1    0
AAGCCTCTTGGTCATCGTTTT     KPLGHRF       1    0
AAGCCTCTTTCTTTTGATACG     KPLSFDT       1    0
AAGCCTCTTTGTCCGAGACGA     KPLCPRR       1    0
AAGCCTCTTTTGGCAGGAGAA     KPLLAGE       1    0
AAGCCTCTTTTTTGGCGTACT     KPLFWRT       1    0
AAGCCTGAGAATCCGATTGGA     KPENPIG       1    0
AAGCCTGAGAATTCTAATAAA     KPENSNK       1    0
AAGCCTGAGACGGCGAAAAGG     KPETAKR       1    0
AAGCCTGAGAGTGAGACGTGG     KPESETW       1    0
AAGCCTGAGAGTGTTATGGCT     KPESVMA       1    0
AAGCCTGAGCATACTCTGGCA     KPEHTLA       1    0
AAGCCTGAGCATATTTAACAG     KPEHI*Q       1    0
AAGCCTGAGCATATTTATCAG     KPEHIYQ       1    0
AAGCCTGAGCATTTTGTTCCT     KPEHFVP       1    0
AAGCCTGAGGAGATGACGCGG     KPEEMTR       1    0
AAGCCTGAGGAGCGAGCGGCG     KPEERAA       1    0
AAGCCTGAGGAGGTGGTGAAG     KPEEVVK       1    0
AAGCCTGAGGCGATGAGTTAT     KPEAMSY       1    0
AAGCCTGAGGCTGTGAGTGAA     KPEAVSE       1    0
AAGCCTGAGGCTGTGAGTGAT     KPEAVSD       1    0
AAGCCTGAGGGAAAAGCAGGA     KPEGKAG       1    0
AAGCCTGAGGGGGGTATGGAA     KPEGGME       1    0
AAGCCTGAGGGGGGTATGGTT     KPEGGMV       1    0
AAGCCTGAGTATAATATGTTG     KPEYNML       1    0
AAGCCTGAGTATACTTAGGTG     KPEYTQV       1    0
AAGCCTGAGTATTATGATGCT     KPEYYDA       1    0
AAGCCTGAGTCGGCTGTTTAA     KPESAV*       1    0
AAGCCTGAGTCTACTCGGTAT     KPESTRY       1    0
AAGCCTGATAAAGATGAAGCA     KPDKDEA       1    0
AAGCCTGATAATCTGCAACAT     KPDNLQH       1    0
AAGCCTGATACTGCGCGGATT     KPDTARI       1    0
AAGCCTGATACTTATACTGGA     KPDTYTG       1    0
AAGCCTGATACTTATACTGGT     KPDTYTG       1    0
AAGCCTGATATGCGTCAGGTT     KPDMRQV       1    0
AAGCCTGATCCGCTGCTTTGT     KPDPLLC       1    0
AAGCCTGATCCGGATTTGCAG     KPDPDLQ       1    0
AAGCCTGATCGGTTGTGGACA     KPDRLWT       1    0
AAGCCTGATCGGTTGTGGACT     KPDRLWT       1    0
AAGCCTGATCTACAGGAAGCA     KPDLQEA       1    0
AAGCCTGATGATACTTCTCGG     KPDDTSR       1    0
AAGCCTGATGATAGTCGTTCT     KPDDSRS       1    0
AAGCCTGATGATTATCAGTTG     KPDDYQL       1    0
AAGCCTGATGCGAATCATCAT     KPDANHH       1    0
AAGCCTGATGGGGATTCGTGG     KPDGDSW       1    0
AAGCCTGATGGGGATTCGTGT     KPDGDSC       1    0
AAGCCTGATGTGAAGATTACA     KPDVKIT       1    0
AAGCCTGATGTGCCTGAGTAG     KPDVPEQ       1    0
AAGCCTGATTATGAGCGGTCG     KPDYERS       1    0
AAGCCTGATTTGCCGATGGAG     KPDLPME       1    0
AAGCCTGATTTGTTGTCTTGA     KPDLLS*       1    0
AAGCCTGATTTTAATAGGTCT     KPDFNRS       1    0
AAGCCTGCGAAGACGACTGTG     KPAKTTV       1    0
AAGCCTGCGACGAGTGTTAAG     KPATSVK       1    0
AAGCCTGCGAGTGTGCGGACA     KPASVRT       1    0
AAGCCTGCGAGTGTGCGGACT     KPASVRT       1    0
AAGCCTGCGAGTGTGTGGCAG     KPASVWQ       1    0
AAGCCTGCGATGATGAGTGCA     KPAMMSA       1    0
AAGCCTGCGATGATGAGTGCT     KPAMMSA       1    0
AAGCCTGCGCAGTAGAATATG     KPAQQNM       1    0
AAGCCTGCGCATTATGATCAT     KPAHYDH       1    0
AAGCCTGCGCCTGTGGCTAAA     KPAPVAK       1    0
AAGCCTGCGCTGACGATGTTG     KPALTML       1    0
AAGCCTGCGCTTATTGATGAA     KPALIDE       1    0
AAGCCTGCGCTTATTGATGAT     KPALIDD       1    0
AAGCCTGCGGAGATTTTGCTG     KPAEILL       1    0
AAGCCTGCGGAGGAGTCGAAG     KPAEESK       1    0
AAGCCTGCGGCTGATATTTTG     KPAADIL       1    0
AAGCCTGCGGTTAATCCGTGG     KPAVNPW       1    0
AAGCCTGCGTGGCTGCCGGCT     KPAWLPA       1    0
AAGCCTGCGTGGTCGGTTTTT     KPAWSVF       1    0
AAGCCTGCGTGTGAGTTTATT     KPACEFI       1    0
AAGCCTGCGTTTTGGTATTTG     KPAFWYL       1    0
AAGCCTGCTAAGGATATTTAT     KPAKDIY       1    0
AAGCCTGCTAGTATGACGCTT     KPASMTL       1    0
AAGCCTGCTCAGCGTGTTCAA     KPAQRVQ       1    0
AAGCCTGCTCAGGATGTTTTT     KPAQDVF       1    0
AAGCCTGCTCCTTTTCAGCAT     KPAPFQH       1    0
AAGCCTGCTGAGGCTTCTCAT     KPAEASH       1    0
AAGCCTGCTGAGGCTTCTCTG     KPAEASL       1    0
AAGCCTGCTGATTCGCCTACG     KPADSPT       1    0
AAGCCTGCTGATTGTCGTTCA     KPADCRS       1    0
AAGCCTGCTGCGCTTGGGCGG     KPAALGR       1    0
AAGCCTGCTGGGCATCATGGT     KPAGHHG       1    0
AAGCCTGCTGGTGATCCTCTG     KPAGDPL       1    0
AAGCCTGCTGTGCTTGCTGTG     KPAVLAV       1    0
AAGCCTGCTTAGACGATTACT     KPAQTIT       1    0
AAGCCTGCTTCTATTACGAAT     KPASITN       1    0
AAGCCTGGGACGTGGTTTAAG     KPGTWFK       1    0
AAGCCTGGGATTGCGACGATG     KPGIATM       1    0
AAGCCTGGGGCTGATACGGCG     KPGADTA       1    0
AAGCCTGGGGTGCAGACTCAG     KPGVQTQ       1    0
AAGCCTGGGGTTATTCTTACA     KPGVILT       1    0
AAGCCTGGGTGTAATTTTGTG     KPGCNFV       1    0
AAGCCTGGGTTTACTAATAAT     KPGFTNN       1    0
AAGCCTGGGTTTTATTATTAT     KPGFYYY       1    0
AAGCCTGGTACGCTTTTTAAG     KPGTLFK       1    0
AAGCCTGGTAGTCCTACGAGG     KPGSPTR       1    0
AAGCCTGGTATGACGTTTCTG     KPGMTFL       1    0
AAGCCTGGTATTGCTCAGACA     KPGIAQT       1    0
AAGCCTGGTATTGCTCAGACT     KPGIAQT       1    0
AAGCCTGGTCCTATTTGGTCT     KPGPIWS       1    0
AAGCCTGGTGCGTAGATTGAG     KPGAQIE       1    0
AAGCCTGGTGGGAGTAGTCCA     KPGGSSP       1    0
AAGCCTGGTGTGCTTCATTGG     KPGVLHW       1    0
AAGCCTGGTGTGTTGGGTTTT     KPGVLGF       1    0
AAGCCTGGTTGTTCTTAGATA     KPGCSQI       1    0
AAGCCTGGTTGTTTGATGATT     KPGCLMI       1    0
AAGCCTGTGACGACGGCTTTG     KPVTTAL       1    0
AAGCCTGTGACTCCTAGGTGG     KPVTPRW       1    0
AAGCCTGTGAGGTTGGAGTTT     KPVRLEF       1    0
AAGCCTGTGAGTTCGATGGTG     KPVSSMV       1    0
AAGCCTGTGCAAAAACGAACG     KPVQKRT       1    0
AAGCCTGTGGAAAGAGAGAAA     KPVEREK       1    0
AAGCCTGTGGAGCGTGCGGCG     KPVERAA       1    0
AAGCCTGTGGATACGTCTCAA     KPVDTSQ       1    0
AAGCCTGTGGATACGTCTCAT     KPVDTSH       1    0
AAGCCTGTGGCAGAAAAAAGA     KPVAEKR       1    0
AAGCCTGTGGCGGATACTTAT     KPVADTY       1    0
AAGCCTGTGGCTGATTTTTGT     KPVADFC       1    0
AAGCCTGTGGTTACGTCTCAT     KPVVTSH       1    0
AAGCCTGTGGTTAGTGAGAAT     KPVVSEN       1    0
AAGCCTGTGGTTATTACGATT     KPVVITI       1    0
AAGCCTGTGGTTCCTAGGAGT     KPVVPRS       1    0
AAGCCTGTGTATTCTAATACG     KPVYSNT       1    0
AAGCCTGTGTCGCTTTGGCTT     KPVSLWL       1    0
AAGCCTGTGTCGGTTATTTAA     KPVSVI*       1    0
AAGCCTGTGTGGATTTATACG     KPVWIYT       1    0
AAGCCTGTGTTTCTTGTGTGG     KPVFLVW       1    0
AAGCCTGTGTTTGTTGGTCAT     KPVFVGH       1    0
AAGCCTGTTAATTATATGTAG     KPVNYMQ       1    0
AAGCCTGTTAATTATATGTAT     KPVNYMY       1    0
AAGCCTGTTACTCTTGATGTG     KPVTLDV       1    0
AAGCCTGTTAGTAATCAAAAA     KPVSNQK       1    0
AAGCCTGTTAGTAATCATTAT     KPVSNHY       1    0
AAGCCTGTTATTAAGCCTTAT     KPVIKPY       1    0
AAGCCTGTTATTCGGGCGCAT     KPVIRAH       1    0
AAGCCTGTTATTGCGGTGAGA     KPVIAVR       1    0
AAGCCTGTTCAGTATCGTCCG     KPVQYRP       1    0
AAGCCTGTTGAGCCTCAAACG     KPVEPQT       1    0
AAGCCTGTTGAGCCTCATACG     KPVEPHT       1    0
AAGCCTGTTGAGTCGGCGCGT     KPVESAR       1    0
AAGCCTGTTGGGTCTGAGACA     KPVGSET       1    0
AAGCCTGTTGGTATTGATATT     KPVGIDI       1    0
AAGCCTGTTGGTGTTGGTCCT     KPVGVGP       1    0
AAGCCTGTTGTTTCTGTGTCG     KPVVSVS       1    0
AAGCCTGTTTCGACGATGCGG     KPVSTMR       1    0
AAGCCTGTTTTTTATCCTGGT     KPVFYPG       1    0
AAGCCTGTTTTTTATTCTACG     KPVFYST       1    0
AAGCCTTAAAAACAGCCGAAA     KP*KQPK       1    0
AAGCCTTAAACGCCAGAAAAA     KP*TPEK       1    0
AAGCCTTAAATTTATGCTTCT     KP*IYAS       1    0
AAGCCTTAGAATCCGGCTCTG     KPQNPAL       1    0
AAGCCTTAGAGTCATGGGATG     KPQSHGM       1    0
AAGCCTTAGATGCCTCGAGAG     KPQMPRE       1    0
AAGCCTTAGATTCAGTGGCTA     KPQIQWL       1    0
AAGCCTTAGCTGATGCCTTAT     KPQLMPY       1    0
AAGCCTTAGGAGGTTACTTAA     KPQEVT*       1    0
AAGCCTTAGGATACTCATATG     KPQDTHM       1    0
AAGCCTTAGGCGGATCCGGTG     KPQADPV       1    0
AAGCCTTAGGCGTTGTCTTTG     KPQALSL       1    0
AAGCCTTAGGGGGATCTTACT     KPQGDLT       1    0
AAGCCTTAGGTTCCTTTACAG     KPQVPLQ       1    0
AAGCCTTATAAGCCTTTGACG     KPYKPLT       1    0
AAGCCTTATAAGCCTTTGACT     KPYKPLT       1    0
AAGCCTTATAAGTGTTGTCTG     KPYKCCL       1    0
AAGCCTTATAATCTGGCTTGT     KPYNLAC       1    0
AAGCCTTATAATGAGGCGTGG     KPYNEAW       1    0
AAGCCTTATAATGAGGCGTGT     KPYNEAC       1    0
AAGCCTTATACGCCGCGGTCG     KPYTPRS       1    0
AAGCCTTATACGCTGCGTGAT     KPYTLRD       1    0
AAGCCTTATACGGTGCATACT     KPYTVHT       1    0
AAGCCTTATACTTATTTTCCA     KPYTYFP       1    0
AAGCCTTATACTTATTTTCCT     KPYTYFP       1    0
AAGCCTTATAGTCTGGTTAGT     KPYSLVS       1    0
AAGCCTTATATGGTGCAGGTG     KPYMVQV       1    0
AAGCCTTATCAGCCTCTTATG     KPYQPLM       1    0
AAGCCTTATCATTATCTGATG     KPYHYLM       1    0
AAGCCTTATCCGTATTTTATA     KPYPYFI       1    0
AAGCCTTATCCGTATTTTATT     KPYPYFI       1    0
AAGCCTTATCCTCCGTATGGG     KPYPPYG       1    0
AAGCCTTATCCTTATGAGCAA     KPYPYEQ       1    0
AAGCCTTATGAGCATCATAAA     KPYEHHK       1    0
AAGCCTTATGATGAGCTTCAT     KPYDELH       1    0
AAGCCTTATGCGACTATGGCG     KPYATMA       1    0
AAGCCTTATGCTGCTAAGAAA     KPYAAKK       1    0
AAGCCTTATGCTGCTAAGATT     KPYAAKI       1    0
AAGCCTTATGCTTTGCATGCA     KPYALHA       1    0
AAGCCTTATGCTTTGCATGCT     KPYALHA       1    0
AAGCCTTATTATCTTCTTCAT     KPYYLLH       1    0
AAGCCTTATTTTCATTAGAGG     KPYFHQR       1    0
AAGCCTTCGAATAATCATAAA     KPSNNHK       1    0
AAGCCTTCGAATTCTCCTCCG     KPSNSPP       1    0
AAGCCTTCGACGGCTAGGTTT     KPSTARF       1    0
AAGCCTTCGAGTAATACTCAA     KPSSNTQ       1    0
AAGCCTTCGATGCATCAGAAA     KPSMHQK       1    0
AAGCCTTCGCATCTTGAGATG     KPSHLEM       1    0
AAGCCTTCGCTGAATCCTAAT     KPSLNPN       1    0
AAGCCTTCGCTTTTTGGTATG     KPSLFGM       1    0
AAGCCTTCGGGAAAAGAGAAA     KPSGKEK       1    0
AAGCCTTCGTCTTCGATGGGT     KPSSSMG       1    0
AAGCCTTCGTTTATGCTTCAT     KPSFMLH       1    0
AAGCCTTCGTTTGCTTATGAA     KPSFAYE       1    0
AAGCCTTCGTTTGCTTATGAT     KPSFAYD       1    0
AAGCCTTCTAATACTGCTTTG     KPSNTAL       1    0
AAGCCTTCTAATTCAAAAGAA     KPSNSKE       1    0
AAGCCTTCTAGTGCTACGGAT     KPSSATD       1    0
AAGCCTTCTATGATGGAGACG     KPSMMET       1    0
AAGCCTTCTATGATGGAGACT     KPSMMET       1    0
AAGCCTTCTATTTATGAAAAA     KPSIYEK       1    0
AAGCCTTCTCAGTCTCCTAAT     KPSQSPN       1    0
AAGCCTTCTCTGCATAAGTAT     KPSLHKY       1    0
AAGCCTTCTGAGAATTTGTGT     KPSENLC       1    0
AAGCCTTCTGAGACGCGGCAT     KPSETRH       1    0
AAGCCTTCTGCTGAGTGTCCG     KPSAECP       1    0
AAGCCTTCTGTGTCTGCTATG     KPSVSAM       1    0
AAGCCTTCTGTTACGGTGGTT     KPSVTVV       1    0
AAGCCTTCTTAAGAACAGAAA     KPS*EQK       1    0
AAGCCTTCTTAGATGCCGTGG     KPSQMPW       1    0
AAGCCTTCTTCTAATGCGATG     KPSSNAM       1    0
AAGCCTTCTTGGAGTACTCAG     KPSWSTQ       1    0
AAGCCTTGGAATATTCGTGCT     KPWNIRA       1    0
AAGCCTTGGACGTTTAATAAT     KPWTFNN       1    0
AAGCCTTGGACTGATGCTTCG     KPWTDAS       1    0
AAGCCTTGGATGGCGTGGCTG     KPWMAWL       1    0
AAGCCTTGGCAGATTAGTTTG     KPWQISL       1    0
AAGCCTTGGCAGCCGCATTGG     KPWQPHW       1    0
AAGCCTTGGCATACGTCGACT     KPWHTST       1    0
AAGCCTTGGCATCCGTCTTGG     KPWHPSW       1    0
AAGCCTTGGCATGTGGTTACT     KPWHVVT       1    0
AAGCCTTGGCCTACTTAGACG     KPWPTQT       1    0
AAGCCTTGGCCTGATTGGAAG     KPWPDWK       1    0
AAGCCTTGGGAGGAGCATCGT     KPWEEHR       1    0
AAGCCTTGGGGGAATCAGTTG     KPWGNQL       1    0
AAGCCTTGGTATCCTCGTAAA     KPWYPRK       1    0
AAGCCTTGGTATCCTCGTAAT     KPWYPRN       1    0
AAGCCTTGGTCTGAGTAGAAT     KPWSEQN       1    0
AAGCCTTGGTTGGCTTCGCTG     KPWLASL       1    0
AAGCCTTGGTTTCCGGTTATG     KPWFPVM       1    0
AAGCCTTGTCATAATTAGACT     KPCHNQT       1    0
AAGCCTTGTCTTAGGGATCAG     KPCLRDQ       1    0
AAGCCTTGTCTTGCTCTTCGG     KPCLALR       1    0
AAGCCTTGTGCGCCGAAGCTT     KPCAPKL       1    0
AAGCCTTGTGCTGATAAAAGA     KPCADKR       1    0
AAGCCTTGTGCTTTTCAGCAG     KPCAFQQ       1    0
AAGCCTTGTTGGACGGATGAG     KPCWTDE       1    0
AAGCCTTTGACGAGTTCGGAA     KPLTSSE       1    0
AAGCCTTTGACTATGGATAGT     KPLTMDS       1    0
AAGCCTTTGAGTAGTCAAGGA     KPLSSQG       1    0
AAGCCTTTGAGTAGTCATGGT     KPLSSHG       1    0
AAGCCTTTGCATCGTGTTTGT     KPLHRVC       1    0
AAGCCTTTGCCTACTCCTCCG     KPLPTPP       1    0
AAGCCTTTGCCTGATTATTAT     KPLPDYY       1    0
AAGCCTTTGCTTACGACTGTT     KPLLTTV       1    0
AAGCCTTTGGATCCGATTCGG     KPLDPIR       1    0
AAGCCTTTGGTTCGGCTTAAT     KPLVRLN       1    0
AAGCCTTTGTGGACGCTGAAG     KPLWTLK       1    0
AAGCCTTTGTGGGCGTTGTCT     KPLWALS       1    0
AAGCCTTTTAATCAGCTGATT     KPFNQLI       1    0
AAGCCTTTTGCGTCGGAGCCT     KPFASEP       1    0
AAGCCTTTTGCTATTAGTATG     KPFAISM       1    0
AAGCCTTTTGGTTGGTTGTCT     KPFGWLS       1    0
AAGCCTTTTGTTCCTAATGCT     KPFVPNA       1    0
AAGCCTTTTTAGCTGGTTTCG     KPFQLVS       1    0
AAGCGGCCTATTTAGGTTACG     KRPIQVT       1    0
AAGCGGCTGGAGGGGCCTCCT     KRLEGPP       1    0
AAGCGGGGGCTTGAGGATCTT     KRGLEDL       1    0
AAGCGGTTGGATGGTGGTCCG     KRLDGGP       1    0
AAGCGTACGGATTCTGAGCCA     KRTDSEP       1    0
AAGCGTATTGATACTCCTATG     KRIDTPM       1    0
AAGCGTTTGGAGGTTGATAGT     KRLEVDS       1    0
AAGCTAGAGAATAAACAAGAG     KLENKQE       1    0
AAGCTAGCTCTTAAGGAGTCG     KLALKES       1    0
AAGCTGAAGGATCATGGTGCT     KLKDHGA       1    0
AAGCTGAAGGATGCGCATTCG     KLKDAHS       1    0
AAGCTGAATAATGAGTGTATG     KLNNECM       1    0
AAGCTGAATAATGTGAAGCTG     KLNNVKL       1    0
AAGCTGAATAATTCTAGTACT     KLNNSST       1    0
AAGCTGAATAATTTTGAGGTT     KLNNFEV       1    0
AAGCTGAATACGAATCCGTAG     KLNTNPQ       1    0
AAGCTGAATATGCAGACTCTA     KLNMQTL       1    0
AAGCTGAATATGCAGACTCTT     KLNMQTL       1    0
AAGCTGAATATGCCTGGTAAA     KLNMPGK       1    0
AAGCTGAATATGCCTGGTAAT     KLNMPGN       1    0
AAGCTGAATATTCCTACGATA     KLNIPTI       1    0
AAGCTGAATCAGAGTACTCAT     KLNQSTH       1    0
AAGCTGAATCATGATCTGGCT     KLNHDLA       1    0
AAGCTGAATCCGCCGATATAT     KLNPPIY       1    0
AAGCTGAATCCGCCGATTGAT     KLNPPID       1    0
AAGCTGAATCCGGATATTAAG     KLNPDIK       1    0
AAGCTGAATCGGTATGATGCG     KLNRYDA       1    0
AAGCTGAATCGTCCGTGTTCG     KLNRPCS       1    0
AAGCTGAATGATGTTGCGGAA     KLNDVAE       1    0
AAGCTGAATTAGACGATGATG     KLNQTMM       1    0
AAGCTGACAACAAAAACAACG     KLTTKTT       1    0
AAGCTGACGAATAAGCATAAA     KLTNKHK       1    0
AAGCTGACGAATAAGCATAAT     KLTNKHN       1    0
AAGCTGACGATTTTTAGGATT     KLTIFRI       1    0
AAGCTGACGCCTATTCATGCT     KLTPIHA       1    0
AAGCTGACGGAGTATGTTCTT     KLTEYVL       1    0
AAGCTGACGGAGTCGTATATT     KLTESYI       1    0
AAGCTGACGGATCGTTTTAAT     KLTDRFN       1    0
AAGCTGACGGTGCCTCGGGAT     KLTVPRD       1    0
AAGCTGACGGTGGATAAGCTG     KLTVDKL       1    0
AAGCTGACGGTTAATCCGGAG     KLTVNPE       1    0
AAGCTGACGGTTGCTAAAGAG     KLTVAKE       1    0
AAGCTGACGTATGCTTCGGGT     KLTYASG       1    0
AAGCTGACGTCGAATGATTGT     KLTSNDC       1    0
AAGCTGACGTTTAGTGATATG     KLTFSDM       1    0
AAGCTGACTAATAGTGATGCT     KLTNSDA       1    0
AAGCTGACTACGCTTTATTCT     KLTTLYS       1    0
AAGCTGACTACTAATACTACG     KLTTNTT       1    0
AAGCTGACTATGACGCAGTTT     KLTMTQF       1    0
AAGCTGACTATTCCGAAGACT     KLTIPKT       1    0
AAGCTGACTATTGCTCTGAAT     KLTIALN       1    0
AAGCTGACTATTGGGCTTTTG     KLTIGLL       1    0
AAGCTGACTCAGTCTCAGGAT     KLTQSQD       1    0
AAGCTGACTCCGAAGAAAGAA     KLTPKKE       1    0
AAGCTGACTCCGAATACTATG     KLTPNTM       1    0
AAGCTGACTGAGATGCCTCCT     KLTEMPP       1    0
AAGCTGACTGAGGATAGTGGT     KLTEDSG       1    0
AAGCTGACTGAGGTTATGCTT     KLTEVML       1    0
AAGCTGACTGAGTCTTCGTTT     KLTESSF       1    0
AAGCTGACTGCTCGTGTTCAT     KLTARVH       1    0
AAGCTGACTGGTCCGACTCTA     KLTGPTL       1    0
AAGCTGACTGGTCCGACTCTT     KLTGPTL       1    0
AAGCTGACTGTGCTGAATAAT     KLTVLNN       1    0
AAGCTGACTTAGACGGTGTAA     KLTQTV*       1    0
AAGCTGACTTATTATGCTGAG     KLTYYAE       1    0
AAGCTGAGAACAAAAACGACA     KLRTKTT       1    0
AAGCTGAGGGCTGTAACAGAG     KLRAVTE       1    0
AAGCTGAGTACTAATTCGACT     KLSTNST       1    0
AAGCTGAGTACTTGGAGTCCT     KLSTWSP       1    0
AAGCTGAGTAGTATGAAACAG     KLSSMKQ       1    0
AAGCTGAGTCATGGGAATCGT     KLSHGNR       1    0
AAGCTGAGTCCTCATAGTCTT     KLSPHSL       1    0
AAGCTGAGTGCGTCGATTATT     KLSASII       1    0
AAGCTGAGTGGTACGGCGCAT     KLSGTAH       1    0
AAGCTGAGTTATGGTTAAGCA     KLSYG*A       1    0
AAGCTGAGTTATGGTTATGCT     KLSYGYA       1    0
AAGCTGATGAAGAATCCGGAG     KLMKNPE       1    0
AAGCTGATGAATGCTGAGGTG     KLMNAEV       1    0
AAGCTGATGAGTCCAGAGACA     KLMSPET       1    0
AAGCTGATGCATTATGTTATT     KLMHYVI       1    0
AAGCTGATGCTGGATGATACA     KLMLDDT       1    0
AAGCTGATGCTTCCTCTGCTT     KLMLPLL       1    0
AAGCTGATGGCGTGGCATGCG     KLMAWHA       1    0
AAGCTGATGGCTGCGCTTCAG     KLMAALQ       1    0
AAGCTGATGGGGATGACGATT     KLMGMTI       1    0
AAGCTGATGTATCCGCAGACT     KLMYPQT       1    0
AAGCTGATGTCTGCTTTGCCT     KLMSALP       1    0
AAGCTGATGTGGCGTGAGGGT     KLMWREG       1    0
AAGCTGATGTTGATTGATGCG     KLMLIDA       1    0
AAGCTGATGTTTTTTGGGATA     KLMFFGI       1    0
AAGCTGATTAATTCGTAGGTT     KLINSQV       1    0
AAGCTGATTACTACTGGTATA     KLITTGI       1    0
AAGCTGATTATGCCTTATTGG     KLIMPYW       1    0
AAGCTGATTCCTCATTATTAT     KLIPHYY       1    0
AAGCTGATTGAGGGGGCTCAT     KLIEGAH       1    0
AAGCTGATTGATATGTGTGAG     KLIDMCE       1    0
AAGCTGATTGGGACTACTTCA     KLIGTTS       1    0
AAGCTGATTGGGACTACTTCT     KLIGTTS       1    0
AAGCTGATTGTTACGCCTGAG     KLIVTPE       1    0
AAGCTGATTGTTCGTAATTGG     KLIVRNW       1    0
AAGCTGATTTCTCCGTCTCTG     KLISPSL       1    0
AAGCTGCAGAAGAAGCCAAGG     KLQKKPR       1    0
AAGCTGCAGAATAGTTAGATT     KLQNSQI       1    0
AAGCTGCAGACGATGCAGCTT     KLQTMQL       1    0
AAGCTGCAGACTAAGATTACG     KLQTKIT       1    0
AAGCTGCAGACTAATGGTTTT     KLQTNGF       1    0
AAGCTGCAGACTGGTTTTAAT     KLQTGFN       1    0
AAGCTGCAGAGGTTGTATTGT     KLQRLYC       1    0
AAGCTGCAGAGTGAGACTGGT     KLQSETG       1    0
AAGCTGCAGATGATGCCTTGG     KLQMMPW       1    0
AAGCTGCAGATGTATCAGGTT     KLQMYQV       1    0
AAGCTGCAGCAAAAGGAGAGG     KLQQKER       1    0
AAGCTGCAGCATTCTCCTGTT     KLQHSPV       1    0
AAGCTGCAGCCTCAGTCTATG     KLQPQSM       1    0
AAGCTGCAGCTGAAGTTTCCG     KLQLKFP       1    0
AAGCTGCAGGATATGGGGTTG     KLQDMGL       1    0
AAGCTGCAGGCGAATCATTAT     KLQANHY       1    0
AAGCTGCAGGCGTAGGTTACG     KLQAQVT       1    0
AAGCTGCAGGCTGTGCTGGCG     KLQAVLA       1    0
AAGCTGCAGGCTTATACGAAT     KLQAYTN       1    0
AAGCTGCAGTATATTTAGATT     KLQYIQI       1    0
AAGCTGCAGTATCATATTAAT     KLQYHIN       1    0
AAGCTGCAGTGGAATCCTGCT     KLQWNPA       1    0
AAGCTGCAGTGGAGTCATTCG     KLQWSHS       1    0
AAGCTGCAGTTGACGGAGAAT     KLQLTEN       1    0
AAGCTGCAGTTGGGGGATCTG     KLQLGDL       1    0
AAGCTGCATAATAATATTCTG     KLHNNIL       1    0
AAGCTGCATAATCAGTATGTG     KLHNQYV       1    0
AAGCTGCATAATGGTCCTCAG     KLHNGPQ       1    0
AAGCTGCATAATTGTCTTGAT     KLHNCLD       1    0
AAGCTGCATAGTCAGCATTCT     KLHSQHS       1    0
AAGCTGCATAGTTATGCTATT     KLHSYAI       1    0
AAGCTGCATAGTTCGTATCAG     KLHSSYQ       1    0
AAGCTGCATATGCCGAATTCA     KLHMPNS       1    0
AAGCTGCATCAGGCTTATTTT     KLHQAYF       1    0
AAGCTGCATCATATTGATGGA     KLHHIDG       1    0
AAGCTGCATCATTAGGGTGTA     KLHHQGV       1    0
AAGCTGCATCCGATGCCGTCG     KLHPMPS       1    0
AAGCTGCATCCGTGTCAGTGA     KLHPCQ*       1    0
AAGCTGCATCCTTCGTGGAGG     KLHPSWR       1    0
AAGCTGCATCCTTCGTGGAGT     KLHPSWS       1    0
AAGCTGCATCTTTATGTTCCA     KLHLYVP       1    0
AAGCTGCATGTGCCGATTGAG     KLHVPIE       1    0
AAGCTGCATTAGATTCGTCTT     KLHQIRL       1    0
AAGCTGCATTAGGAGGGTAGG     KLHQEGR       1    0
AAGCTGCATTCTCCTACGTAA     KLHSPT*       1    0
AAGCTGCATTCTCCTACGTAT     KLHSPTY       1    0
AAGCTGCATTTGACTTTGAGA     KLHLTLR       1    0
AAGCTGCATTTGTCTTTGACG     KLHLSLT       1    0
AAGCTGCATTTTTGGAATGAA     KLHFWNE       1    0
AAGCTGCCGACGCATGGTGTG     KLPTHGV       1    0
AAGCTGCCGATGAATCTGACT     KLPMNLT       1    0
AAGCTGCCGCCGAATAATCAT     KLPPNNH       1    0
AAGCTGCCGCCTAATGATGAA     KLPPNDE       1    0
AAGCTGCCGCCTAATGATGTT     KLPPNDV       1    0
AAGCTGCCGCCTACTCAGATT     KLPPTQI       1    0
AAGCTGCCGGAGCAGACTCAA     KLPEQTQ       1    0
AAGCTGCCGGAGCAGACTCAT     KLPEQTH       1    0
AAGCTGCCGGAGCTTCCGCAT     KLPELPH       1    0
AAGCTGCCGGGGAATGGTATG     KLPGNGM       1    0
AAGCTGCCGTCGCATGAGAAT     KLPSHEN       1    0
AAGCTGCCGTTTCCTAATACA     KLPFPNT       1    0
AAGCTGCCTAAGACGATTTAT     KLPKTIY       1    0
AAGCTGCCTAAGGCTACGGTG     KLPKATV       1    0
AAGCTGCCTAATGATTTGATG     KLPNDLM       1    0
AAGCTGCCTAATTCTTGGAGT     KLPNSWS       1    0
AAGCTGCCTACGATGTTGATG     KLPTMLM       1    0
AAGCTGCCTACGATGTTGATT     KLPTMLI       1    0
AAGCTGCCTACTGCGGTTCCT     KLPTAVP       1    0
AAGCTGCCTATGCCTGATATT     KLPMPDI       1    0
AAGCTGCCTATGGATGAGTCT     KLPMDES       1    0
AAGCTGCCTATGTATACAACA     KLPMYTT       1    0
AAGCTGCCTATGTATACTACT     KLPMYTT       1    0
AAGCTGCCTCAGGCTGTGAGT     KLPQAVS       1    0
AAGCTGCCTCCGCATAAAAAG     KLPPHKK       1    0
AAGCTGCCTCCGTTTAATCGA     KLPPFNR       1    0
AAGCTGCCTCCGTTTAATCGT     KLPPFNR       1    0
AAGCTGCCTCCTCTGCTTTCT     KLPPLLS       1    0
AAGCTGCCTCCTCTTGATTAT     KLPPLDY       1    0
AAGCTGCCTGAGACGCTGTAT     KLPETLY       1    0
AAGCTGCCTGATATGAGGAAA     KLPDMRK       1    0
AAGCTGCCTGATGTTTATAAG     KLPDVYK       1    0
AAGCTGCCTGGTCTTTGGCAG     KLPGLWQ       1    0
AAGCTGCCTTATGATAAGTAT     KLPYDKY       1    0
AAGCTGCCTTCTTTTCATACT     KLPSFHT       1    0
AAGCTGCCTTGGGCTCCTATT     KLPWAPI       1    0
AAGCTGCCTTTGTGGTAGGAG     KLPLWQE       1    0
AAGCTGCGGTTTACTAATCAT     KLRFTNH       1    0
AAGCTGCGTTTGGAGATTACG     KLRLEIT       1    0
AAGCTGCTAGAGCCGCGGAAG     KLLEPRK       1    0
AAGCTGCTGAATATTCCTTTA     KLLNIPL       1    0
AAGCTGCTGAATGGTACTCCG     KLLNGTP       1    0
AAGCTGCTGCATACGACGAAT     KLLHTTN       1    0
AAGCTGCTGCATTAGGTGTGG     KLLHQVW       1    0
AAGCTGCTGCCGACTCCGATT     KLLPTPI       1    0
AAGCTGCTGGAGTTTGATAAG     KLLEFDK       1    0
AAGCTGCTGGATGTGGATCAG     KLLDVDQ       1    0
AAGCTGCTGGATTCTGTTCCT     KLLDSVP       1    0
AAGCTGCTGGATTCTTGTGTG     KLLDSCV       1    0
AAGCTGCTGGCTGGTGATACA     KLLAGDT       1    0
AAGCTGCTGGTGATTTCGAGG     KLLVISR       1    0
AAGCTGCTGTTTAAGAGTCAG     KLLFKSQ       1    0
AAGCTGCTTCAGACTAAGAGA     KLLQTKR       1    0
AAGCTGCTTCAGCCTGTTTGT     KLLQPVC       1    0
AAGCTGCTTCAGTTTACTTAG     KLLQFTQ       1    0
AAGCTGCTTGATATTTTTGGG     KLLDIFG       1    0
AAGCTGCTTGATATTTTTGTT     KLLDIFV       1    0
AAGCTGCTTGTGGTGACTTAG     KLLVVTQ       1    0
AAGCTGCTTGTGTGGGATAAT     KLLVWDN       1    0
AAGCTGCTTTATTATCCGGGT     KLLYYPG       1    0
AAGCTGCTTTCGGCTCCGATA     KLLSAPI       1    0
AAGCTGCTTTCGGCTCCGATT     KLLSAPI       1    0
AAGCTGGAAAAAAGAGCGGAG     KLEKRAE       1    0
AAGCTGGAAACAAAGAAAGAG     KLETKKE       1    0
AAGCTGGAACCACGACCAACA     KLEPRPT       1    0
AAGCTGGAGAAGTGTGATTAT     KLEKCDY       1    0
AAGCTGGAGAATATTAGTTCA     KLENISS       1    0
AAGCTGGAGAATATTAGTTCT     KLENISS       1    0
AAGCTGGAGACAAAGACGAAA     KLETKTK       1    0
AAGCTGGAGACGCATAAGGAT     KLETHKD       1    0
AAGCTGGAGACTAAGACGATT     KLETKTI       1    0
AAGCTGGAGACTATTCATACT     KLETIHT       1    0
AAGCTGGAGCAGGTGATTAGT     KLEQVIS       1    0
AAGCTGGAGCATAAGCTGATA     KLEHKLI       1    0
AAGCTGGAGCATACTCATCTT     KLEHTHL       1    0
AAGCTGGAGCATATTAAGTCT     KLEHIKS       1    0
AAGCTGGAGCATATTTTTATG     KLEHIFM       1    0
AAGCTGGAGCGTCCGTTGCAT     KLERPLH       1    0
AAGCTGGAGCTTGCTAGGGCA     KLELARA       1    0
AAGCTGGAGGAGACTCTTACA     KLEETLT       1    0
AAGCTGGAGGAGTTTTGGGTG     KLEEFWV       1    0
AAGCTGGAGGATGCGGGTCGT     KLEDAGR       1    0
AAGCTGGAGGATGCGGGTCTA     KLEDAGL       1    0
AAGCTGGAGGCGATGCTTACA     KLEAMLT       1    0
AAGCTGGAGGCGATGCTTACT     KLEAMLT       1    0
AAGCTGGAGGCGTAGGAGTTG     KLEAQEL       1    0
AAGCTGGAGGTGATTTTTAAT     KLEVIFN       1    0
AAGCTGGAGGTTCGTGCTCCG     KLEVRAP       1    0
AAGCTGGAGTCGAGGCATTGG     KLESRHW       1    0
AAGCTGGAGTGGTTTGAGATA     KLEWFEI       1    0
AAGCTGGAGTTGTAGAGGCCT     KLELQRP       1    0
AAGCTGGAGTTTCGGACTCCT     KLEFRTP       1    0
AAGCTGGATAAGATGACTCTA     KLDKMTL       1    0
AAGCTGGATAATGATCGGCCT     KLDNDRP       1    0
AAGCTGGATACGTCGTCTCAG     KLDTSSQ       1    0
AAGCTGGATACTAATTTTGCG     KLDTNFA       1    0
AAGCTGGATACTCGTGAGAAT     KLDTREN       1    0
AAGCTGGATACTCGTGTGATG     KLDTRVM       1    0
AAGCTGGATACTCTGGGTCCG     KLDTLGP       1    0
AAGCTGGATAGTTTGAGAACG     KLDSLRT       1    0
AAGCTGGATATGTCGCCTGTG     KLDMSPV       1    0
AAGCTGGATCAGCGTCCTACT     KLDQRPT       1    0
AAGCTGGATCAGGGTACGCTT     KLDQGTL       1    0
AAGCTGGATCGTCTGGCTTCT     KLDRLAS       1    0
AAGCTGGATCTGCGTCCTACG     KLDLRPT       1    0
AAGCTGGATGATCTGGGGATG     KLDDLGM       1    0
AAGCTGGATGATGCGGGGCTG     KLDDAGL       1    0
AAGCTGGATGCTGCGCAGCGG     KLDAAQR       1    0
AAGCTGGATGGTCCTAGACCA     KLDGPRP       1    0
AAGCTGGATGGTCGTATGGGT     KLDGRMG       1    0
AAGCTGGATGTTCAGAATACA     KLDVQNT       1    0
AAGCTGGATTATGCGAAAAGG     KLDYAKR       1    0
AAGCTGGATTCGTTGACGCAT     KLDSLTH       1    0
AAGCTGGATTTGTGGCTTAAG     KLDLWLK       1    0
AAGCTGGATTTTTGTGCGGAG     KLDFCAE       1    0
AAGCTGGCGACGGTTGATCCG     KLATVDP       1    0
AAGCTGGCGACTTCGTTGTTG     KLATSLL       1    0
AAGCTGGCGATGAGTTATGCG     KLAMSYA       1    0
AAGCTGGCGATGGCTGTGGCT     KLAMAVA       1    0
AAGCTGGCGATTACTAATAAG     KLAITNK       1    0
AAGCTGGCGATTATGCATATG     KLAIMHM       1    0
AAGCTGGCGCCGCAGTAGATG     KLAPQQM       1    0
AAGCTGGCGCCTCTTAAAACG     KLAPLKT       1    0
AAGCTGGCGGAGCTTCCGCCG     KLAELPP       1    0
AAGCTGGCGGATCGTGTACAG     KLADRVQ       1    0
AAGCTGGCGGATCTTCAGTGG     KLADLQW       1    0
AAGCTGGCGGCTGGTAATGCG     KLAAGNA       1    0
AAGCTGGCGTGGACGCCGACG     KLAWTPT       1    0
AAGCTGGCGTGTAATTTGGGA     KLACNLG       1    0
AAGCTGGCTAAGGATAATTCT     KLAKDNS       1    0
AAGCTGGCTACGACTTCGTGA     KLATTS*       1    0
AAGCTGGCTATTAATTAGATG     KLAINQM       1    0
AAGCTGGCTCATTCGCTGAGG     KLAHSLR       1    0
AAGCTGGCTCCGAATAGTTTA     KLAPNSL       1    0
AAGCTGGCTCCGAATTTGCAG     KLAPNLQ       1    0
AAGCTGGCTCTGCCTACGACG     KLALPTT       1    0
AAGCTGGCTCTGGATCATAGT     KLALDHS       1    0
AAGCTGGCTGATCTGTCGGCA     KLADLSA       1    0
AAGCTGGCTGATTGTAGGTTT     KLADCRF       1    0
AAGCTGGCTTCTATGTCTTAT     KLASMSY       1    0
AAGCTGGCTTCTTTTTGGACT     KLASFWT       1    0
AAGCTGGCTTGGCCGAATTGG     KLAWPNW       1    0
AAGCTGGCTTTTAGTCCTAGT     KLAFSPS       1    0
AAGCTGGGGCAGACTGTTAAA     KLGQTVK       1    0
AAGCTGGGGCATGTTCATAAG     KLGHVHK       1    0
AAGCTGGGGCCGGATGCGCAT     KLGPDAH       1    0
AAGCTGGGGCCTCATGTTAAT     KLGPHVN       1    0
AAGCTGGGGCTTAATTCTAAT     KLGLNSN       1    0
AAGCTGGGGGCGATGACGTTT     KLGAMTF       1    0
AAGCTGGGGGCTACGGTTCAT     KLGATVH       1    0
AAGCTGGGGGTGTATAAAGAG     KLGVYKE       1    0
AAGCTGGGGTAGAATACGTCT     KLGQNTS       1    0
AAGCTGGGTATTAATTCGGGA     KLGINSG       1    0
AAGCTGGGTATTAATTCGGGT     KLGINSG       1    0
AAGCTGGGTCCTACTGATTGA     KLGPTD*       1    0
AAGCTGGGTCCTACTGATTTA     KLGPTDL       1    0
AAGCTGGGTCCTACTGTGGGA     KLGPTVG       1    0
AAGCTGGGTCCTACTGTGGGT     KLGPTVG       1    0
AAGCTGGGTGCTCCTACTCTA     KLGAPTL       1    0
AAGCTGGGTTCTACTGTTATT     KLGSTVI       1    0
AAGCTGGGTTGGGATGCGTAG     KLGWDAQ       1    0
AAGCTGGGTTGTGAGCGGTGG     KLGCERW       1    0
AAGCTGGGTTTGATTACGCCG     KLGLITP       1    0
AAGCTGGTGATGACTGATAGT     KLVMTDS       1    0
AAGCTGGTGATGGTGCCGATG     KLVMVPM       1    0
AAGCTGGTGCGGTTGACTCCG     KLVRLTP       1    0
AAGCTGGTGGAGCGGCTTTAT     KLVERLY       1    0
AAGCTGGTGGAGGGTCTTCGT     KLVEGLR       1    0
AAGCTGGTGGATGCGGCTGGA     KLVDAAG       1    0
AAGCTGGTGGATTATTAGGGA     KLVDYQG       1    0
AAGCTGGTGGCGAATCCGGGT     KLVANPG       1    0
AAGCTGGTGTCTGATAAGCTA     KLVSDKL       1    0
AAGCTGGTGTTTATTGCGCCA     KLVFIAP       1    0
AAGCTGGTGTTTATTGCGCCT     KLVFIAP       1    0
AAGCTGGTTACGGGGAATTGG     KLVTGNW       1    0
AAGCTGGTTAGGCCTGCTGAG     KLVRPAE       1    0
AAGCTGGTTATGCCGACGGGT     KLVMPTG       1    0
AAGCTGGTTATTGCTTATAAG     KLVIAYK       1    0
AAGCTGGTTCAGACGGATATT     KLVQTDI       1    0
AAGCTGGTTCAGCAGCCTCCG     KLVQQPP       1    0
AAGCTGGTTCAGTGTTGTCAT     KLVQCCH       1    0
AAGCTGGTTTATCATAGGAAA     KLVYHRK       1    0
AAGCTGGTTTATCATAGGATT     KLVYHRI       1    0
AAGCTGGTTTCTCTTGGGCAT     KLVSLGH       1    0
AAGCTGTAGAATATTTGTGCT     KLQNICA       1    0
AAGCTGTAGATGACGGTTATT     KLQMTVI       1    0
AAGCTGTAGATTTTGGAGAGG     KLQILER       1    0
AAGCTGTAGGCGATTGAGATG     KLQAIEM       1    0
AAGCTGTAGGCGCCGCAGACG     KLQAPQT       1    0
AAGCTGTAGGCGTATGCTACG     KLQAYAT       1    0
AAGCTGTATAAGATGGGTCCT     KLYKMGP       1    0
AAGCTGTATACACAGGGAAAG     KLYTQGK       1    0
AAGCTGTATAGGGAGTTTATG     KLYREFM       1    0
AAGCTGTATATGACTGATAAA     KLYMTDK       1    0
AAGCTGTATCAGGGAAGGGAG     KLYQGRE       1    0
AAGCTGTATCATCCGGCTAGA     KLYHPAR       1    0
AAGCTGTATCATCTGCTGTAG     KLYHLLQ       1    0
AAGCTGTATCATGATATGTTT     KLYHDMF       1    0
AAGCTGTATCCGTTTAGTTGT     KLYPFSC       1    0
AAGCTGTATGTTCCGCATTCT     KLYVPHS       1    0
AAGCTGTATTCTGGTGATACT     KLYSGDT       1    0
AAGCTGTCGAAAACAACGACA     KLSKTTT       1    0
AAGCTGTCGAGTGAGCTTGAT     KLSSELD       1    0
AAGCTGTCGCCGACTCATATT     KLSPTHI       1    0
AAGCTGTCGCTGATGGGTGCT     KLSLMGA       1    0
AAGCTGTCGCTGGCTCCGCAA     KLSLAPQ       1    0
AAGCTGTCGGATATTGCGAGT     KLSDIAS       1    0
AAGCTGTCGGCGATGATGAAG     KLSAMMK       1    0
AAGCTGTCGGCGGATAGGCAG     KLSADRQ       1    0
AAGCTGTCGGCTCAGGCGATT     KLSAQAI       1    0
AAGCTGTCGGCTGATCATAGT     KLSADHS       1    0
AAGCTGTCGGGGCAGATGCAG     KLSGQMQ       1    0
AAGCTGTCGGGTGATGGGAGT     KLSGDGS       1    0
AAGCTGTCGTCGCCTACTAGA     KLSSPTR       1    0
AAGCTGTCGTCTGAGACTCAT     KLSSETH       1    0
AAGCTGTCGTCTTGGCTTGAT     KLSSWLD       1    0
AAGCTGTCTAATATGTTTGTT     KLSNMFV       1    0
AAGCTGTCTAATCCGACTCGA     KLSNPTR       1    0
AAGCTGTCTACGCCGATTGGG     KLSTPIG       1    0
AAGCTGTCTACTGAGCAAAAA     KLSTEQK       1    0
AAGCTGTCTACTGAGCATAAT     KLSTEHN       1    0
AAGCTGTCTCATTATTTTGAT     KLSHYFD       1    0
AAGCTGTCTCCTATTGAGGGG     KLSPIEG       1    0
AAGCTGTCTCTTCATATTCTG     KLSLHIL       1    0
AAGCTGTCTCTTGCGTCTCTT     KLSLASL       1    0
AAGCTGTCTGAGTTTCATCGG     KLSEFHR       1    0
AAGCTGTCTGATAGTTTGTTG     KLSDSLL       1    0
AAGCTGTCTGGGGGTATTGAT     KLSGGID       1    0
AAGCTGTCTGGTTTGGTGTAG     KLSGLVQ       1    0
AAGCTGTCTTCTCAGTCTTGG     KLSSQSW       1    0
AAGCTGTCTTCTCGTGAGATG     KLSSREM       1    0
AAGCTGTGGAATTCGCCTCAG     KLWNSPQ       1    0
AAGCTGTGGACTGGTACTATG     KLWTGTM       1    0
AAGCTGTGGAGTAATTATCAG     KLWSNYQ       1    0
AAGCTGTGGAGTCCGGGGTAT     KLWSPGY       1    0
AAGCTGTGGATGCCTCAGAAG     KLWMPQK       1    0
AAGCTGTGGATTAATAGTGAG     KLWINSE       1    0
AAGCTGTGGCAGAAGGCTGAG     KLWQKAE       1    0
AAGCTGTGGCATAAAACGAAG     KLWHKTK       1    0
AAGCTGTGGCCTGCTCCTAAT     KLWPAPN       1    0
AAGCTGTGGCTGCAGCGTGTG     KLWLQRV       1    0
AAGCTGTGGGAGAGTTATCTG     KLWESYL       1    0
AAGCTGTGGGAGGTTCATTTA     KLWEVHL       1    0
AAGCTGTGGGATCATTCGCTG     KLWDHSL       1    0
AAGCTGTGGGCTTATAATCGG     KLWAYNR       1    0
AAGCTGTGGGTTAGTCCTTTA     KLWVSPL       1    0
AAGCTGTGGGTTGTGCCGTAG     KLWVVPQ       1    0
AAGCTGTGTCCGACGCCGTGT     KLCPTPC       1    0
AAGCTGTGTCCGGGGAAGTGA     KLCPGK*       1    0
AAGCTGTGTCCGGGGAAGTGT     KLCPGKC       1    0
AAGCTGTGTTGTGGTGCTTAA     KLCCGA*       1    0
AAGCTGTTGAATCATTATAGA     KLLNHYR       1    0
AAGCTGTTGAATTCGTCTTCA     KLLNSSS       1    0
AAGCTGTTGACTATTAATCGA     KLLTINR       1    0
AAGCTGTTGACTATTAATCGT     KLLTINR       1    0
AAGCTGTTGACTGCGGAGTCT     KLLTAES       1    0
AAGCTGTTGCCTGATATTTGT     KLLPDIC       1    0
AAGCTGTTGGATTCTGCTGAG     KLLDSAE       1    0
AAGCTGTTGGCGGATAATCTG     KLLADNL       1    0
AAGCTGTTTACTACGCATTTG     KLFTTHL       1    0
AAGCTGTTTACTTAGGTTGGG     KLFTQVG       1    0
AAGCTGTTTCATAATGTTAAT     KLFHNVN       1    0
AAGCTGTTTCCGCCGTATATT     KLFPPYI       1    0
AAGCTGTTTCTGCTGGAGACT     KLFLLET       1    0
AAGCTGTTTGCGCCTTGGTCT     KLFAPWS       1    0
AAGCTGTTTGCTCCTTCTCCA     KLFAPSP       1    0
AAGCTGTTTGGGCAGGGGCAG     KLFGQGQ       1    0
AAGCTGTTTGGGTAGATGCGT     KLFGQMR       1    0
AAGCTTAAGATGGTGCCAGAG     KLKMVPE       1    0
AAGCTTAAGCTGATGTTTGAA     KLKLMFE       1    0
AAGCTTAAGCTGATGTTTGAT     KLKLMFD       1    0
AAGCTTAATAATACTATTTTG     KLNNTIL       1    0
AAGCTTAATACGCTGTATAGT     KLNTLYS       1    0
AAGCTTAATACTAGTGCGTAA     KLNTSA*       1    0
AAGCTTAATATTAATGCTAAT     KLNINAN       1    0
AAGCTTAATCAGCCGCCACGA     KLNQPPR       1    0
AAGCTTAATCAGGCTCAGAAT     KLNQAQN       1    0
AAGCTTAATCAGTTTCAGTAG     KLNQFQQ       1    0
AAGCTTAATCATAGTGTGGTT     KLNHSVV       1    0
AAGCTTAATCATTGGGCAACA     KLNHWAT       1    0
AAGCTTAATCATTTGTTTTCG     KLNHLFS       1    0
AAGCTTAATCATTTGTTTTCT     KLNHLFS       1    0
AAGCTTAATCCGGGGTTTAAT     KLNPGFN       1    0
AAGCTTAATCCGGTGACGAGT     KLNPVTS       1    0
AAGCTTAATCCTCCTCTTATG     KLNPPLM       1    0
AAGCTTAATGAGCTTGTGCTG     KLNELVL       1    0
AAGCTTAATGATCATGAGAAT     KLNDHEN       1    0
AAGCTTAATGCGATTGAAGGA     KLNAIEG       1    0
AAGCTTAATGCGTTGCAGCCG     KLNALQP       1    0
AAGCTTAATGTGCCAAGAGGG     KLNVPRG       1    0
AAGCTTAATTCGCAGGCTTAA     KLNSQA*       1    0
AAGCTTAATTTTTCGCCTGTG     KLNFSPV       1    0
AAGCTTACGAAGCCGTTGTAG     KLTKPLQ       1    0
AAGCTTACGAAGCTGCCGAAA     KLTKLPK       1    0
AAGCTTACGAATAGTAAGTTT     KLTNSKF       1    0
AAGCTTACGAATTCGACGTAA     KLTNST*       1    0
AAGCTTACGACGGAGAATCTT     KLTTENL       1    0
AAGCTTACGACTACTATGAAA     KLTTTMK       1    0
AAGCTTACGAGTACGATGATG     KLTSTMM       1    0
AAGCTTACGATGATTCAGCTT     KLTMIQL       1    0
AAGCTTACGATTCCGATGGAT     KLTIPMD       1    0
AAGCTTACGCAGTTGGAGACG     KLTQLET       1    0
AAGCTTACGCCTCCGAAGACG     KLTPPKT       1    0
AAGCTTACGGAGAAGGAAACA     KLTEKET       1    0
AAGCTTACGGAGTCTGAGCGT     KLTESER       1    0
AAGCTTACGGCGAATTCTTGT     KLTANSC       1    0
AAGCTTACGGTAGAGAAAAAA     KLTVEKK       1    0
AAGCTTACGGTGATGGAAACA     KLTVMET       1    0
AAGCTTACGGTGCATACTTAG     KLTVHTQ       1    0
AAGCTTACGTCTAATGCAAAG     KLTSNAK       1    0
AAGCTTACGTCTTATAATCGG     KLTSYNR       1    0
AAGCTTACGTGGTAGGGTTTG     KLTWQGL       1    0
AAGCTTACGTGGTTTGGTAGT     KLTWFGS       1    0
AAGCTTACTAATCTGATTAGT     KLTNLIS       1    0
AAGCTTACTACGATTAAGAGT     KLTTIKS       1    0
AAGCTTACTACGCAGCCTCCT     KLTTQPP       1    0
AAGCTTACTACGCCTTTTCTG     KLTTPFL       1    0
AAGCTTACTACGGTGAAGATT     KLTTVKI       1    0
AAGCTTACTACTCCGCATGGA     KLTTPHG       1    0
AAGCTTACTAGTACTCCGGAT     KLTSTPD       1    0
AAGCTTACTAGTTGGAATATT     KLTSWNI       1    0
AAGCTTACTATTCCGCAGGGA     KLTIPQG       1    0
AAGCTTACTATTCCGCAGGGT     KLTIPQG       1    0
AAGCTTACTCATCGTGAGCTT     KLTHREL       1    0
AAGCTTACTCGGCCTATTATT     KLTRPII       1    0
AAGCTTACTGAGAAGCTGGCA     KLTEKLA       1    0
AAGCTTACTGAGTTTGCGACG     KLTEFAT       1    0
AAGCTTACTGATGGGTGTTCG     KLTDGCS       1    0
AAGCTTACTGCGACGAGTTTG     KLTATSL       1    0
AAGCTTACTGTTCCGCCTCAT     KLTVPPH       1    0
AAGCTTACTGTTGAGTCTTCG     KLTVESS       1    0
AAGCTTACTTCGGAGATGACT     KLTSEMT       1    0
AAGCTTACTTCTATTAGTAAT     KLTSISN       1    0
AAGCTTACTTTGCATCAGCAT     KLTLHQH       1    0
AAGCTTAGTACTAAGATGGCT     KLSTKMA       1    0
AAGCTTAGTACTGCGGAGCGT     KLSTAER       1    0
AAGCTTAGTATTGATCCTGCT     KLSIDPA       1    0
AAGCTTAGTCAGAGTAATCAT     KLSQSNH       1    0
AAGCTTAGTCCTCTTCCTAGA     KLSPLPR       1    0
AAGCTTAGTCCTTTTACGGGT     KLSPFTG       1    0
AAGCTTAGTTATTCGCCGGAT     KLSYSPD       1    0
AAGCTTAGTTCGCTGCTTTCT     KLSSLLS       1    0
AAGCTTAGTTTGCTGCCTAAT     KLSLLPN       1    0
AAGCTTATGACGACGCAGACA     KLMTTQT       1    0
AAGCTTATGACGCATGGTTAT     KLMTHGY       1    0
AAGCTTATGAGTCGGTCGCCT     KLMSRSP       1    0
AAGCTTATGATGACGCTGCGT     KLMMTLR       1    0
AAGCTTATGATTCTGACGAAG     KLMILTK       1    0
AAGCTTATGCAGACTTATCAT     KLMQTYH       1    0
AAGCTTATGCCGGAGCATGCT     KLMPEHA       1    0
AAGCTTATGCTGGAGGAGAAG     KLMLEEK       1    0
AAGCTTATGGGTTAGATTGAG     KLMGQIE       1    0
AAGCTTATGGGTTTTCGGCCT     KLMGFRP       1    0
AAGCTTATGGTGCGTAATTTG     KLMVRNL       1    0
AAGCTTATGGTGCGTAATTTT     KLMVRNF       1    0
AAGCTTATGGTGGATCGTCCG     KLMVDRP       1    0
AAGCTTATGTCTACGCCTTCT     KLMSTPS       1    0
AAGCTTATGTTTGATACTCTA     KLMFDTL       1    0
AAGCTTATTACTGTGCAAGAA     KLITVQE       1    0
AAGCTTATTCAGACGCGTACG     KLIQTRT       1    0
AAGCTTATTCATGGTCCTACT     KLIHGPT       1    0
AAGCTTATTCATTGGGATTAT     KLIHWDY       1    0
AAGCTTATTCCGCTGCGTGGG     KLIPLRG       1    0
AAGCTTATTGATAGGACGATA     KLIDRTI       1    0
AAGCTTATTGCGATGTATAAG     KLIAMYK       1    0
AAGCTTATTGCTCAGGATTTT     KLIAQDF       1    0
AAGCTTATTGGTAGTCCGAGT     KLIGSPS       1    0
AAGCTTATTGGTAGTTTTAAG     KLIGSFK       1    0
AAGCTTATTGTTCATAGTAAG     KLIVHSK       1    0
AAGCTTATTTGGATTACTGGT     KLIWITG       1    0
AAGCTTATTTGGATTACTGTA     KLIWITV       1    0
AAGCTTCAGAAACCACAGCAG     KLQKPQQ       1    0
AAGCTTCAGAAGGTGTGTGTG     KLQKVCV       1    0
AAGCTTCAGACGCATGAGAAG     KLQTHEK       1    0
AAGCTTCAGACGGATTATAAT     KLQTDYN       1    0
AAGCTTCAGACTAATCCTAAT     KLQTNPN       1    0
AAGCTTCAGAGTCTTATGGTA     KLQSLMV       1    0
AAGCTTCAGATTCCTCAGCAG     KLQIPQQ       1    0
AAGCTTCAGCAGATGACGCCG     KLQQMTP       1    0
AAGCTTCAGCAGGATCAGATG     KLQQDQM       1    0
AAGCTTCAGGAGCATGAAGGA     KLQEHEG       1    0
AAGCTTCAGGAGCATGATGGT     KLQEHDG       1    0
AAGCTTCAGGATCCTCTGATT     KLQDPLI       1    0
AAGCTTCAGGCGATTTATATG     KLQAIYM       1    0
AAGCTTCAGGCGTCTACTGTT     KLQASTV       1    0
AAGCTTCAGGCGTTGGCGGTT     KLQALAV       1    0
AAGCTTCAGGGTCTTAATATG     KLQGLNM       1    0
AAGCTTCAGGTTCCGTTGAGT     KLQVPLS       1    0
AAGCTTCAGTTTCTGGAGTCG     KLQFLES       1    0
AAGCTTCATACGTCGAAGGGA     KLHTSKG       1    0
AAGCTTCATATGTCTCATACT     KLHMSHT       1    0
AAGCTTCATCAGATTCCTGGT     KLHQIPG       1    0
AAGCTTCATCCGCCTGTGATG     KLHPPVM       1    0
AAGCTTCATCCTCTGAGAAAA     KLHPLRK       1    0
AAGCTTCATCCTCTGAGTAAT     KLHPLSN       1    0
AAGCTTCATCCTGTTCCTCAG     KLHPVPQ       1    0
AAGCTTCATCTGAATTCTCCT     KLHLNSP       1    0
AAGCTTCATGATCTTGCTGCG     KLHDLAA       1    0
AAGCTTCATGATTATAAGAAG     KLHDYKK       1    0
AAGCTTCATGCGCTGAGGACA     KLHALRT       1    0
AAGCTTCATGCGTATTCGATG     KLHAYSM       1    0
AAGCTTCATGGTATGTATGAT     KLHGMYD       1    0
AAGCTTCATGTTCGTGCGGAG     KLHVRAE       1    0
AAGCTTCATTAGCATCATCAG     KLHQHHQ       1    0
AAGCTTCATTGGTCTCCGACG     KLHWSPT       1    0
AAGCTTCCGAAGGCGAAGAAA     KLPKAKK       1    0
AAGCTTCCGAAGTTTTATCCA     KLPKFYP       1    0
AAGCTTCCGACGGTTGCTCTT     KLPTVAL       1    0
AAGCTTCCGACTCCTGATATT     KLPTPDI       1    0
AAGCTTCCGACTGGGACTTTG     KLPTGTL       1    0
AAGCTTCCGATTACGTTTAAT     KLPITFN       1    0
AAGCTTCCGCAGTTAAGGAAA     KLPQLRK       1    0
AAGCTTCCGGAGGTTAATAGG     KLPEVNR       1    0
AAGCTTCCGGGTTGTACGCTT     KLPGCTL       1    0
AAGCTTCCGGTGTTGTGGTGT     KLPVLWC       1    0
AAGCTTCCGTCTAGTGTGACT     KLPSSVT       1    0
AAGCTTCCGTGTTGTAAGGCG     KLPCCKA       1    0
AAGCTTCCGTTGTGTGCGATT     KLPLCAI       1    0
AAGCTTCCTAATGGTGATACG     KLPNGDT       1    0
AAGCTTCCTACAAAACCAAGG     KLPTKPR       1    0
AAGCTTCCTAGGCAGTCGATT     KLPRQSI       1    0
AAGCTTCCTAGTGATAGGAAA     KLPSDRK       1    0
AAGCTTCCTCAGATTTGGTCT     KLPQIWS       1    0
AAGCTTCCTGAGGGTGTTTCG     KLPEGVS       1    0
AAGCTTCCTGAGGGTGTTTCT     KLPEGVS       1    0
AAGCTTCCTGAGTCTGTGAAG     KLPESVK       1    0
AAGCTTCCTGCTCAGAAGCAT     KLPAQKH       1    0
AAGCTTCCTGGTAGTTATGAT     KLPGSYD       1    0
AAGCTTCCTGTGCTTGGTCCA     KLPVLGP       1    0
AAGCTTCCTTATTTTTTGTCG     KLPYFLS       1    0
AAGCTTCCTTCGACGCAGCCT     KLPSTQP       1    0
AAGCTTCCTTTTCCGAATCGT     KLPFPNR       1    0
AAGCTTCGGTATGATAAGCCG     KLRYDKP       1    0
AAGCTTCGTCCTGATATGAGT     KLRPDMS       1    0
AAGCTTCGTGAGGAGCCGCCG     KLREEPP       1    0
AAGCTTCTGACGTATATTTCG     KLLTYIS       1    0
AAGCTTCTGATGCCTGGAAAA     KLLMPGK       1    0
AAGCTTCTGATTGGGACGAGT     KLLIGTS       1    0
AAGCTTCTGCATGGGCATTTG     KLLHGHL       1    0
AAGCTTCTGCCTGCTGATCAA     KLLPADQ       1    0
AAGCTTCTGGAGATGCTGATT     KLLEMLI       1    0
AAGCTTCTGGGGATGCCGTAA     KLLGMP*       1    0
AAGCTTCTGTCGTCTCCGAAG     KLLSSPK       1    0
AAGCTTCTGTTTTCTGATTTG     KLLFSDL       1    0
AAGCTTCTTACGCTTGAGCAA     KLLTLEQ       1    0
AAGCTTCTTACTTGGGAGACG     KLLTWET       1    0
AAGCTTCTTCCTGATAGGAAG     KLLPDRK       1    0
AAGCTTCTTGATTTTTCTATA     KLLDFSI       1    0
AAGCTTCTTGGGAATGATCTT     KLLGNDL       1    0
AAGCTTGAAACAGAAAAAACA     KLETEKT       1    0
AAGCTTGAGAAGACTAATCTA     KLEKTNL       1    0
AAGCTTGAGACGAATGTGGGG     KLETNVG       1    0
AAGCTTGAGATTGCTCTAGAG     KLEIALE       1    0
AAGCTTGAGATTGCTCTTGAG     KLEIALE       1    0
AAGCTTGAGATTTATAGGGGT     KLEIYRG       1    0
AAGCTTGAGCATCTTACGTCA     KLEHLTS       1    0
AAGCTTGAGCATCTTACGTCT     KLEHLTS       1    0
AAGCTTGAGCATTTGTATTTT     KLEHLYF       1    0
AAGCTTGAGCCGCATTGGACT     KLEPHWT       1    0
AAGCTTGAGCCTACTCCGTTT     KLEPTPF       1    0
AAGCTTGAGCGTTATCTGCCA     KLERYLP       1    0
AAGCTTGAGCTGAGTAGGCAT     KLELSRH       1    0
AAGCTTGAGCTTTTTAATTTT     KLELFNF       1    0
AAGCTTGAGTCTCGGTATCAG     KLESRYQ       1    0
AAGCTTGAGTGGACGTTGCAT     KLEWTLH       1    0
AAGCTTGAGTGGTTTCCTTAG     KLEWFPQ       1    0
AAGCTTGAGTTGGATGCGGAA     KLELDAE       1    0
AAGCTTGATAAGGTGGATGAA     KLDKVDE       1    0
AAGCTTGATAAGGTGGATGTT     KLDKVDV       1    0
AAGCTTGATACTACTTATGAT     KLDTTYD       1    0
AAGCTTGATACTCATGATAGA     KLDTHDR       1    0
AAGCTTGATCAGATTACTATG     KLDQITM       1    0
AAGCTTGATCATCTTCAGTCT     KLDHLQS       1    0
AAGCTTGATCATGTGTTTCAG     KLDHVFQ       1    0
AAGCTTGATCCTAATGGTTTT     KLDPNGF       1    0
AAGCTTGATCGAGAGAAACAG     KLDREKQ       1    0
AAGCTTGATCTGCTTCATTTT     KLDLLHF       1    0
AAGCTTGATGTTGCGCATAGG     KLDVAHR       1    0
AAGCTTGATTATCGGCTGCTT     KLDYRLL       1    0
AAGCTTGATTCTGATAAAACA     KLDSDKT       1    0
AAGCTTGCGAAGCATCAGCAT     KLAKHQH       1    0
AAGCTTGCGACGAATCATATT     KLATNHI       1    0
AAGCTTGCGACTAATCAGGCT     KLATNQA       1    0
AAGCTTGCGACTGTTACTGTG     KLATVTV       1    0
AAGCTTGCGAGTGTTGATAGG     KLASVDR       1    0
AAGCTTGCGCAGGCTTCGCCT     KLAQASP       1    0
AAGCTTGCGCTAGAGACGAGG     KLALETR       1    0
AAGCTTGCGCTTGAGTCGAGG     KLALESR       1    0
AAGCTTGCGCTTGATAGGACG     KLALDRT       1    0
AAGCTTGCGCTTGATGATTAT     KLALDDY       1    0
AAGCTTGCGGCGATTTTTCTG     KLAAIFL       1    0
AAGCTTGCGGGAAAAAAACCA     KLAGKKP       1    0
AAGCTTGCGGGTATTCGTTAA     KLAGIR*       1    0
AAGCTTGCGGGTTATTTTCCT     KLAGYFP       1    0
AAGCTTGCGGTGCATCGGGGT     KLAVHRG       1    0
AAGCTTGCGGTGCATCGGGTA     KLAVHRV       1    0
AAGCTTGCGGTTAATTCGTTG     KLAVNSL       1    0
AAGCTTGCGTGTAATCTTGAG     KLACNLE       1    0
AAGCTTGCGTGTAATCTTGAT     KLACNLD       1    0
AAGCTTGCTAAGCCGTGGAAT     KLAKPWN       1    0
AAGCTTGCTACTCCGCCAACG     KLATPPT       1    0
AAGCTTGCTATAGCGAAAAGG     KLAIAKR       1    0
AAGCTTGCTATTCCTAGTCCT     KLAIPSP       1    0
AAGCTTGCTATTTCGCCTATA     KLAISPI       1    0
AAGCTTGCTCCGCCTTCGTGG     KLAPPSW       1    0
AAGCTTGCTCCGGTGGCGTTG     KLAPVAL       1    0
AAGCTTGCTCCTCAGGGTCTT     KLAPQGL       1    0
AAGCTTGCTCTGAATCTTATT     KLALNLI       1    0
AAGCTTGCTGAGGGGAATATA     KLAEGNI       1    0
AAGCTTGCTGAGGGGAATATT     KLAEGNI       1    0
AAGCTTGCTTCGTCGTTGATT     KLASSLI       1    0
AAGCTTGCTTGGTTGCAGAAT     KLAWLQN       1    0
AAGCTTGCTTTGTTGCCGGGA     KLALLPG       1    0
AAGCTTGCTTTTGCGGTGATT     KLAFAVI       1    0
AAGCTTGGGAATTCTCCTCTT     KLGNSPL       1    0
AAGCTTGGGATGCGTACTCTT     KLGMRTL       1    0
AAGCTTGGGTAGATTGGGCAG     KLGQIGQ       1    0
AAGCTTGGGTCTAAGCTGTTA     KLGSKLL       1    0
AAGCTTGGGTTGATTGGGCAG     KLGLIGQ       1    0
AAGCTTGGGTTGGCTTTGTAT     KLGLALY       1    0
AAGCTTGGGTTTCGGGAGATA     KLGFREI       1    0
AAGCTTGGGTTTCGGGAGATT     KLGFREI       1    0
AAGCTTGGTAATAGTGTGACG     KLGNSVT       1    0
AAGCTTGGTGCGCATGCTGGA     KLGAHAG       1    0
AAGCTTGGTGTTCTTCCTTTT     KLGVLPF       1    0
AAGCTTGGTTCTCTAAAGCCT     KLGSLKP       1    0
AAGCTTGGTTCTCTTATGCCG     KLGSLMP       1    0
AAGCTTGGTTCTCTTATGCCT     KLGSLMP       1    0
AAGCTTGTGAATATGTGAGAA     KLVNM*E       1    0
AAGCTTGTGAATCAGTCGGGT     KLVNQSG       1    0
AAGCTTGTGAGTAATAGGACG     KLVSNRT       1    0
AAGCTTGTGCCGTTTTATAGT     KLVPFYS       1    0
AAGCTTGTGGAGAGTCATTCT     KLVESHS       1    0
AAGCTTGTTAATGAGTGGAGG     KLVNEWR       1    0
AAGCTTGTTAGTGTTATGAGT     KLVSVMS       1    0
AAGCTTGTTAGTTATCCTAAG     KLVSYPK       1    0
AAGCTTGTTCCGGATGATGCT     KLVPDDA       1    0
AAGCTTGTTCCGTAGATTAGT     KLVPQIS       1    0
AAGCTTGTTCTGCATTAGAAT     KLVLHQN       1    0
AAGCTTGTTGATCTTCTTTGG     KLVDLLW       1    0
AAGCTTGTTGCTCCTACGCCT     KLVAPTP       1    0
AAGCTTGTTGTGGGGCCGCCG     KLVVGPP       1    0
AAGCTTGTTGTTACGTAGCAG     KLVVTQQ       1    0
AAGCTTGTTGTTACGTTGCAG     KLVVTLQ       1    0
AAGCTTGTTTAGACTAATTTT     KLVQTNF       1    0
AAGCTTGTTTCGTCGGATTCT     KLVSSDS       1    0
AAGCTTGTTTGGCCGTAGGTG     KLVWPQV       1    0
AAGCTTGTTTTGGCGGGACAA     KLVLAGQ       1    0
AAGCTTTAGAAGGTTTTTCCT     KLQKVFP       1    0
AAGCTTTAGACTGTGCATGAG     KLQTVHE       1    0
AAGCTTTAGACTGTGCATGAT     KLQTVHD       1    0
AAGCTTTAGCTGAATGTGCGT     KLQLNVR       1    0
AAGCTTTAGGTGCTTACTATT     KLQVLTI       1    0
AAGCTTTATACTACTCATCAT     KLYTTHH       1    0
AAGCTTTATAGTTTGCCAAAA     KLYSLPK       1    0
AAGCTTTATATTTATCCGTCT     KLYIYPS       1    0
AAGCTTTATCAGCGGCATCAT     KLYQRHH       1    0
AAGCTTTATGAGCTTCGGCAA     KLYELRQ       1    0
AAGCTTTATGAGCTTCGGCAT     KLYELRH       1    0
AAGCTTTATGGGACTTGGCTT     KLYGTWL       1    0
AAGCTTTATTCTAGGCCTATT     KLYSRPI       1    0
AAGCTTTATTCTATTCCTACT     KLYSIPT       1    0
AAGCTTTATTCTTCGCTTAAT     KLYSSLN       1    0
AAGCTTTATTTTCTGCCTTTT     KLYFLPF       1    0
AAGCTTTCGATGAATCATTCG     KLSMNHS       1    0
AAGCTTTCGGAGCTGGGTGTT     KLSELGV       1    0
AAGCTTTCGGAGTTGTTTATT     KLSELFI       1    0
AAGCTTTCGTCGTATATGGAT     KLSSYMD       1    0
AAGCTTTCGTCTATGTGGACT     KLSSMWT       1    0
AAGCTTTCGTTTTCGGATAGA     KLSFSDR       1    0
AAGCTTTCGTTTTCGGATAGT     KLSFSDS       1    0
AAGCTTTCTAATATGTCGCAG     KLSNMSQ       1    0
AAGCTTTCTAATTATAAGGAG     KLSNYKE       1    0
AAGCTTTCTACGTTTATGACT     KLSTFMT       1    0
AAGCTTTCTATTAGTATGCGT     KLSISMR       1    0
AAGCTTTCTCAACCGAATATT     KLSQPNI       1    0
AAGCTTTCTCAGACTCATCTT     KLSQTHL       1    0
AAGCTTTCTCAGATGTTTATG     KLSQMFM       1    0
AAGCTTTCTCAGCAGGCGAAT     KLSQQAN       1    0
AAGCTTTCTCAGGTGAATCAA     KLSQVNQ       1    0
AAGCTTTCTCATCCGAATATA     KLSHPNI       1    0
AAGCTTTCTCGTATTGAGAGT     KLSRIES       1    0
AAGCTTTCTGAGTTTGCTCTG     KLSEFAL       1    0
AAGCTTTCTGATCTTTGGACG     KLSDLWT       1    0
AAGCTTTCTGGGCATGCGATG     KLSGHAM       1    0
AAGCTTTCTGTGGATGTGCAG     KLSVDVQ       1    0
AAGCTTTGGACGAATCTGAAA     KLWTNLK       1    0
AAGCTTTGGAGTCCTGATCTG     KLWSPDL       1    0
AAGCTTTGGATGTTGAATTAT     KLWMLNY       1    0
AAGCTTTGGCCGCCTATTGGA     KLWPPIG       1    0
AAGCTTTGGCCGCCTATTGGT     KLWPPIG       1    0
AAGCTTTGGCCGGTGAATGAT     KLWPVND       1    0
AAGCTTTGGCCGTTGCGGGTT     KLWPLRV       1    0
AAGCTTTGGCCTACTTGGATT     KLWPTWI       1    0
AAGCTTTGGCTTTATCCTGAG     KLWLYPE       1    0
AAGCTTTGGGAGGTTAGGCTG     KLWEVRL       1    0
AAGCTTTGGTCGCAGAATTCT     KLWSQNS       1    0
AAGCTTTGTACGGGTAAAAAA     KLCTGKK       1    0
AAGCTTTGTCTTGAGAATCAG     KLCLENQ       1    0
AAGCTTTGTGCTGTTTTTAAA     KLCAVFK       1    0
AAGCTTTGTGCTGTTTTTAAT     KLCAVFN       1    0
AAGCTTTGTTGTATTACGTAG     KLCCITQ       1    0
AAGCTTTGTTTTATGAATGGT     KLCFMNG       1    0
AAGCTTTTGACGCCTGTGTTA     KLLTPVL       1    0
AAGCTTTTGACGCCTTCTTCG     KLLTPSS       1    0
AAGCTTTTGCTGATTCGTCCT     KLLLIRP       1    0
AAGCTTTTGGGGATTAGTGAT     KLLGISD       1    0
AAGCTTTTGTTGAAGGATCTT     KLLLKDL       1    0
AAGCTTTTTAGTGTGGATGCT     KLFSVDA       1    0
AAGCTTTTTATGTATAATCCG     KLFMYNP       1    0
AAGCTTTTTCCTATGCCGGAG     KLFPMPE       1    0
AAGCTTTTTGTTCCGTAGCTG     KLFVPQL       1    0
AAGGAGAAAACACCGACAAAA     KEKTPTK       1    0
AAGGAGAATAATGTTCCTCGT     KENNVPR       1    0
AAGGAGAATACGACGATGCGG     KENTTMR       1    0
AAGGAGAATACGTCGATTAAG     KENTSIK       1    0
AAGGAGAATACTTATGATGTT     KENTYDV       1    0
AAGGAGAATATTGCTTGACAG     KENIA*Q       1    0
AAGGAGAATATTGCTTGTCAG     KENIACQ       1    0
AAGGAGAATCCGTCGTTTTAT     KENPSFY       1    0
AAGGAGAATCCTAATCGTTAT     KENPNRY       1    0
AAGGAGAATCTGATGTATGGG     KENLMYG       1    0
AAGGAGAATGCTCATATTCGT     KENAHIR       1    0
AAGGAGAATTATCCTCATCGT     KENYPHR       1    0
AAGGAGAATTATGAGTGGCAG     KENYEWQ       1    0
AAGGAGAATTCTCCGACTAAT     KENSPTN       1    0
AAGGAGAATTTGTGGCATCTT     KENLWHL       1    0
AAGGAGAATTTTCCGGCTTTG     KENFPAL       1    0
AAGGAGACGACACGAAAACAA     KETTRKQ       1    0
AAGGAGACGACTCGTATTCTT     KETTRIL       1    0
AAGGAGACGATGCATGTTAAG     KETMHVK       1    0
AAGGAGACGCAGCCTCATCCA     KETQPHP       1    0
AAGGAGACGCAGCCTCATCCT     KETQPHP       1    0
AAGGAGACGCTGATGCATCAT     KETLMHH       1    0
AAGGAGACGGCGCTTCTGTGG     KETALLW       1    0
AAGGAGACGGTAGAGAAAACA     KETVEKT       1    0
AAGGAGACGTATAAGAAACCG     KETYKKP       1    0
AAGGAGACGTATGGGCATCCT     KETYGHP       1    0
AAGGAGACTAGTGATATAAAA     KETSDIK       1    0
AAGGAGACTAGTGATATTATT     KETSDII       1    0
AAGGAGACTATTGGTATTAAT     KETIGIN       1    0
AAGGAGACTGTGTTTCATCGA     KETVFHR       1    0
AAGGAGACTGTTTTTGAGGCT     KETVFEA       1    0
AAGGAGACTTATAAGTGGCTT     KETYKWL       1    0
AAGGAGAGGATTGCTCTGTCA     KERIALS       1    0
AAGGAGAGGATTGCTCTGTCT     KERIALS       1    0
AAGGAGAGGCTTGATTATGCG     KERLDYA       1    0
AAGGAGAGGGAGGTGACTATT     KEREVTI       1    0
AAGGAGAGTACGCATATTCCG     KESTHIP       1    0
AAGGAGAGTACTTGTCCGCAG     KESTCPQ       1    0
AAGGAGAGTATGCAGATTGCG     KESMQIA       1    0
AAGGAGAGTCCTATGTTGCAA     KESPMLQ       1    0
AAGGAGAGTCCTATGTTGCAT     KESPMLH       1    0
AAGGAGAGTTATGTGAGTAGG     KESYVSR       1    0
AAGGAGAGTTCTGAGCCTCAA     KESSEPQ       1    0
AAGGAGAGTTCTGAGCCTCAT     KESSEPH       1    0
AAGGAGAGTTTTCCGCCTGAT     KESFPPD       1    0
AAGGAGATGAATTCGACTTAT     KEMNSTY       1    0
AAGGAGATGACGCGGTGGTGG     KEMTRWW       1    0
AAGGAGATGACGCGGTGGTGT     KEMTRWC       1    0
AAGGAGATGAGGGTTTCGCCT     KEMRVSP       1    0
AAGGAGATGAGTACGATGCGT     KEMSTMR       1    0
AAGGAGATGATGAGGCCTAAT     KEMMRPN       1    0
AAGGAGATGCAGGATTCGAGG     KEMQDSR       1    0
AAGGAGATGCATCCTACGCAG     KEMHPTQ       1    0
AAGGAGATGCTGCGTTCTGCA     KEMLRSA       1    0
AAGGAGATTAAGCTGGATACT     KEIKLDT       1    0
AAGGAGATTAGGTCTGTTAAG     KEIRSVK       1    0
AAGGAGATTAGTGTGATTCTG     KEISVIL       1    0
AAGGAGATTATTGTTCTTCCT     KEIIVLP       1    0
AAGGAGATTCATAGGCCGTTG     KEIHRPL       1    0
AAGGAGATTCATGGTGCTACA     KEIHGAT       1    0
AAGGAGATTCATGGTGCTACT     KEIHGAT       1    0
AAGGAGATTCTTTTGATGAGT     KEILLMS       1    0
AAGGAGATTGCGAGTAATCCG     KEIASNP       1    0
AAGGAGATTGCTCCGACTCGA     KEIAPTR       1    0
AAGGAGATTGTGGGTCTGTAT     KEIVGLY       1    0
AAGGAGCAACAAAGGAAACAA     KEQQRKQ       1    0
AAGGAGCAGAGTCGTGATACT     KEQSRDT       1    0
AAGGAGCAGCCTGGGAATATG     KEQPGNM       1    0
AAGGAGCAGCTGTGGGTGATA     KEQLWVI       1    0
AAGGAGCAGGCTCTTGCGACG     KEQALAT       1    0
AAGGAGCAGGCTCTTGCGACT     KEQALAT       1    0
AAGGAGCAGGTTGATCATGCG     KEQVDHA       1    0
AAGGAGCAGTCGCATCCTTCA     KEQSHPS       1    0
AAGGAGCAGTCGCATCCTTCT     KEQSHPS       1    0
AAGGAGCATACTTATCATCTT     KEHTYHL       1    0
AAGGAGCATATGGATGATGCT     KEHMDDA       1    0
AAGGAGCATCATTCGCATCCT     KEHHSHP       1    0
AAGGAGCATCCTAATGGTCTT     KEHPNGL       1    0
AAGGAGCATCCTACTATGCAT     KEHPTMH       1    0
AAGGAGCATCCTAGTACTTAT     KEHPSTY       1    0
AAGGAGCATGCGCTGACTACG     KEHALTT       1    0
AAGGAGCATGCTAGGACGGAT     KEHARTD       1    0
AAGGAGCATGCTGCTGCTAAT     KEHAAAN       1    0
AAGGAGCATGGTCTGTGGCCT     KEHGLWP       1    0
AAGGAGCATGTGAGTGCGTTA     KEHVSAL       1    0
AAGGAGCATGTGAGTGCGTTT     KEHVSAF       1    0
AAGGAGCATTTGTCGAGTTCG     KEHLSSS       1    0
AAGGAGCCAGAGAAGGCGACG     KEPEKAT       1    0
AAGGAGCCGAGGGATGGGTCG     KEPRDGS       1    0
AAGGAGCCGAGTAGGTTGATG     KEPSRLM       1    0
AAGGAGCCGAGTATGACTAAA     KEPSMTK       1    0
AAGGAGCCGATGTGGATTCCG     KEPMWIP       1    0
AAGGAGCCGATTTTGTCTAAG     KEPILSK       1    0
AAGGAGCCGCAGAGTCGTGGG     KEPQSRG       1    0
AAGGAGCCGCATTATGCGTAA     KEPHYA*       1    0
AAGGAGCCGCCGCCAACTGTT     KEPPPTV       1    0
AAGGAGCCGCGTTTTACTGGT     KEPRFTG       1    0
AAGGAGCCGGCTCATGTTGAT     KEPAHVD       1    0
AAGGAGCCGTCTTATCAGCCT     KEPSYQP       1    0
AAGGAGCCGTTGTTTTCGCCA     KEPLFSP       1    0
AAGGAGCCTACGCGTACTGCT     KEPTRTA       1    0
AAGGAGCCTATGACTGGGCAA     KEPMTGQ       1    0
AAGGAGCCTATGACTGGGCAT     KEPMTGH       1    0
AAGGAGCCTATTTTTACTAGG     KEPIFTR       1    0
AAGGAGCCTCAGACACAAAAA     KEPQTQK       1    0
AAGGAGCCTCAGTCTCTTAAT     KEPQSLN       1    0
AAGGAGCCTCCGTTTACGCAT     KEPPFTH       1    0
AAGGAGCCTCCTAGTGCGCAG     KEPPSAQ       1    0
AAGGAGCCTGAGAAGGCGTCG     KEPEKAS       1    0
AAGGAGCCTGATCAGCGTAAG     KEPDQRK       1    0
AAGGAGCCTGATCGTCTGAAT     KEPDRLN       1    0
AAGGAGCCTGGTATTGGTCTT     KEPGIGL       1    0
AAGGAGCCTTATACTGTTAAT     KEPYTVN       1    0
AAGGAGCCTTGTATGCCGCGG     KEPCMPR       1    0
AAGGAGCCTTTTCATGCTCGT     KEPFHAR       1    0
AAGGAGCGGATGATTTCTCCT     KERMISP       1    0
AAGGAGCGGATTGTTCGTGCG     KERIVRA       1    0
AAGGAGCGGCTGCAGATGGCT     KERLQMA       1    0
AAGGAGCGGGCTGGGGATCTT     KERAGDL       1    0
AAGGAGCGTCTTACTCCGAAG     KERLTPK       1    0
AAGGAGCTGAAGATGCCGAGT     KELKMPS       1    0
AAGGAGCTGACGCCTACTATT     KELTPTI       1    0
AAGGAGCTGCGGGTTCAGACG     KELRVQT       1    0
AAGGAGCTGCTTATTCCGAGG     KELLIPR       1    0
AAGGAGCTGCTTGTGCCTCGG     KELLVPR       1    0
AAGGAGCTGGAGTCGTATAAA     KELESYK       1    0
AAGGAGCTGGGTCAGAGGACG     KELGQRT       1    0
AAGGAGCTGGTTATTCATTAG     KELVIHQ       1    0
AAGGAGCTGTATAGTCGGAGG     KELYSRR       1    0
AAGGAGCTGTATCAGCAGACA     KELYQQT       1    0
AAGGAGCTGTGGTGGTGGCAT     KELWWWH       1    0
AAGGAGCTTACGACGCTGGAA     KELTTLE       1    0
AAGGAGCTTACGACGCTGGAT     KELTTLD       1    0
AAGGAGCTTCAGTGGGCTTGG     KELQWAW       1    0
AAGGAGCTTGTGAGGACTACA     KELVRTT       1    0
AAGGAGCTTGTGAGGACTACT     KELVRTT       1    0
AAGGAGCTTGTGCGTGCTATG     KELVRAM       1    0
AAGGAGGAGAAAGGACCGACA     KEEKGPT       1    0
AAGGAGGAGAGTCATCCGGAT     KEESHPD       1    0
AAGGAGGAGATGGCGAGGCAA     KEEMARQ       1    0
AAGGAGGAGATGGCGAGGCAT     KEEMARH       1    0
AAGGAGGAGATTACGTATATG     KEEITYM       1    0
AAGGAGGAGCCTGTAACACCA     KEEPVTP       1    0
AAGGAGGAGCCTGTTTCTCCA     KEEPVSP       1    0
AAGGAGGAGGTGCCTTCTAAT     KEEVPSN       1    0
AAGGAGGAGGTTGGTTTTACT     KEEVGFT       1    0
AAGGAGGAGTATCTTCATAGA     KEEYLHR       1    0
AAGGAGGAGTATCTTCATAGT     KEEYLHS       1    0
AAGGAGGAGTTGCATGAGCGA     KEELHER       1    0
AAGGAGGAGTTGCATGAGCGT     KEELHER       1    0
AAGGAGGATAAGTTTATTATA     KEDKFII       1    0
AAGGAGGATAAGTTTATTATT     KEDKFII       1    0
AAGGAGGATACGTATTGGATT     KEDTYWI       1    0
AAGGAGGATATGCTTTCTTTT     KEDMLSF       1    0
AAGGAGGATCCTAATGAGGTG     KEDPNEV       1    0
AAGGAGGATCCTGCTAAGACT     KEDPAKT       1    0
AAGGAGGATCCTGGGATGGCG     KEDPGMA       1    0
AAGGAGGATCTTTGGGTTCTG     KEDLWVL       1    0
AAGGAGGATGCTACTCGTAAT     KEDATRN       1    0
AAGGAGGATGGTTCGTTGCTG     KEDGSLL       1    0
AAGGAGGATGTGACGTAAACT     KEDVT*T       1    0
AAGGAGGATGTTCAGTTTAGT     KEDVQFS       1    0
AAGGAGGCGAAGTTTCTTCTG     KEAKFLL       1    0
AAGGAGGCGAATCAGCTGTGG     KEANQLW       1    0
AAGGAGGCGACGTCGATTATT     KEATSII       1    0
AAGGAGGCGACTAGTGTGGCG     KEATSVA       1    0
AAGGAGGCGACTCTGCGTACA     KEATLRT       1    0
AAGGAGGCGACTCTGCGTACT     KEATLRT       1    0
AAGGAGGCGCAGGATATTCAT     KEAQDIH       1    0
AAGGAGGCGCATCCTAGTTCG     KEAHPSS       1    0
AAGGAGGCGCCTGTTACTCAG     KEAPVTQ       1    0
AAGGAGGCGGAGCATGGGACG     KEAEHGT       1    0
AAGGAGGCGGCTGCTTAGAAA     KEAAAQK       1    0
AAGGAGGCGGGGATGAAGCAG     KEAGMKQ       1    0
AAGGAGGCGGTGTCGTAGAAT     KEAVSQN       1    0
AAGGAGGCGGTTGATAGTAAT     KEAVDSN       1    0
AAGGAGGCGTATTTGCCGATT     KEAYLPI       1    0
AAGGAGGCGTGGAAGCCGGGG     KEAWKPG       1    0
AAGGAGGCGTGGGCGCATTAG     KEAWAHQ       1    0
AAGGAGGCGTTGAATGTTATT     KEALNVI       1    0
AAGGAGGCTACTACTCAAAAA     KEATTQK       1    0
AAGGAGGCTACTACTCTTTAT     KEATTLY       1    0
AAGGAGGCTCCGCTTTCTGCT     KEAPLSA       1    0
AAGGAGGCTCTGACGCTGAAG     KEALTLK       1    0
AAGGAGGCTCTGGTGAGGCAT     KEALVRH       1    0
AAGGAGGCTGCGCCTTGTGTT     KEAAPCV       1    0
AAGGAGGCTGGTGCGCTGACT     KEAGALT       1    0
AAGGAGGCTGTGTGGTTGCGG     KEAVWLR       1    0
AAGGAGGCTTTACAAGAGCTG     KEALQEL       1    0
AAGGAGGGGAATTATTTTGGT     KEGNYFG       1    0
AAGGAGGGGATTTTTTCTTCT     KEGIFSS       1    0
AAGGAGGGGCCTAAGACTTAT     KEGPKTY       1    0
AAGGAGGGGCCTCGGTATATG     KEGPRYM       1    0
AAGGAGGGGTAGGAGCGGCTT     KEGQERL       1    0
AAGGAGGGTGTGCCGCAGAGT     KEGVPQS       1    0
AAGGAGGGTTTTAGTTCTCCT     KEGFSSP       1    0
AAGGAGGGTTTTCCGAAGGAT     KEGFPKD       1    0
AAGGAGGTGAAGATGCTTTAA     KEVKML*       1    0
AAGGAGGTGACGGTTATGTAT     KEVTVMY       1    0
AAGGAGGTGAGTAATACGAAG     KEVSNTK       1    0
AAGGAGGTGAGTAATACGATG     KEVSNTM       1    0
AAGGAGGTGATGGTTGAGCAA     KEVMVEQ       1    0
AAGGAGGTGATTCTGTTTGAG     KEVILFE       1    0
AAGGAGGTGCAGAAGAGTATT     KEVQKSI       1    0
AAGGAGGTGCAGATGTCGGCT     KEVQMSA       1    0
AAGGAGGTGCATATTGCGTAT     KEVHIAY       1    0
AAGGAGGTGCCTTCGATTAAT     KEVPSIN       1    0
AAGGAGGTGCGGGGTACGATG     KEVRGTM       1    0
AAGGAGGTGTATGGGCAGTCA     KEVYGQS       1    0
AAGGAGGTGTATGGGCAGTCT     KEVYGQS       1    0
AAGGAGGTTAATTATCATCAA     KEVNYHQ       1    0
AAGGAGGTTCAGTCTTTGATT     KEVQSLI       1    0
AAGGAGGTTCCGAAGAATCTG     KEVPKNL       1    0
AAGGAGGTTCCGCATGATGTG     KEVPHDV       1    0
AAGGAGGTTCGGTGGGATATT     KEVRWDI       1    0
AAGGAGGTTCTTCCTCTTGAA     KEVLPLE       1    0
AAGGAGGTTGATCATCCTACT     KEVDHPT       1    0
AAGGAGGTTGATGTTGCGAAG     KEVDVAK       1    0
AAGGAGGTTGCGACTACGGGA     KEVATTG       1    0
AAGGAGGTTGTGACTTATGTT     KEVVTYV       1    0
AAGGAGGTTGTGATTCGGACT     KEVVIRT       1    0
AAGGAGGTTGTTATGCCGAAT     KEVVMPN       1    0
AAGGAGTAGACGCGTACGCCA     KEQTRTP       1    0
AAGGAGTAGGTGACGATTACG     KEQVTIT       1    0
AAGGAGTAGGTGACGCTGCAG     KEQVTLQ       1    0
AAGGAGTATAAGTTTACGCCG     KEYKFTP       1    0
AAGGAGTATAATAGGCAGGGG     KEYNRQG       1    0
AAGGAGTATATTACGGAGTCT     KEYITES       1    0
AAGGAGTATCTTATGCCAGAG     KEYLMPE       1    0
AAGGAGTATGCTGATTTTACA     KEYADFT       1    0
AAGGAGTATGTGCGTCCGAAT     KEYVRPN       1    0
AAGGAGTATTCGAGTTTGTAG     KEYSSLQ       1    0
AAGGAGTCGACTGTTATTTCT     KESTVIS       1    0
AAGGAGTCGATTTCGCATTCA     KESISHS       1    0
AAGGAGTCGATTTCGCATTCT     KESISHS       1    0
AAGGAGTCGCAGTGTCCGAAT     KESQCPN       1    0
AAGGAGTCGCCGCCTACAACT     KESPPTT       1    0
AAGGAGTCGCCGCCTACTTCG     KESPPTS       1    0
AAGGAGTCGCCTCATAATCCG     KESPHNP       1    0
AAGGAGTCGCTGACAAGGCAA     KESLTRQ       1    0
AAGGAGTCGCTGGAGTAGCGG     KESLEQR       1    0
AAGGAGTCGGATAAGGTGCTA     KESDKVL       1    0
AAGGAGTCTGATAGGCCTCTG     KESDRPL       1    0
AAGGAGTCTTATCAGAATTTG     KESYQNL       1    0
AAGGAGTCTTATTGAAAAGAA     KESY*KE       1    0
AAGGAGTCTTATTGGTTTGAG     KESYWFE       1    0
AAGGAGTGGACTTTTAAAGAA     KEWTFKE       1    0
AAGGAGTGGCGGCCTATGACA     KEWRPMT       1    0
AAGGAGTGGGCTAATCAGACA     KEWANQT       1    0
AAGGAGTGGGTTCATAGGCAG     KEWVHRQ       1    0
AAGGAGTGTAATTATGAGTCG     KECNYES       1    0
AAGGAGTGTCCGCCGTCTGCT     KECPPSA       1    0
AAGGAGTGTGATAGTAATGAG     KECDSNE       1    0
AAGGAGTTGAAGCTTTTTGTG     KELKLFV       1    0
AAGGAGTTGAAGCTTTTTGTT     KELKLFV       1    0
AAGGAGTTGATAGGTACAGAG     KELIGTE       1    0
AAGGAGTTGCGGTCTGTGTCG     KELRSVS       1    0
AAGGAGTTGCTTTATGTTCAT     KELLYVH       1    0
AAGGAGTTGCTTTCGCCTTAT     KELLSPY       1    0
AAGGAGTTGTATGCTCCTGCT     KELYAPA       1    0
AAGGAGTTGTATGTGGCGACG     KELYVAT       1    0
AAGGAGTTTACGCCGTCTCAT     KEFTPSH       1    0
AAGGAGTTTAGGTATATTGCG     KEFRYIA       1    0
AAGGAGTTTCAGTTTAGTAAT     KEFQFSN       1    0
AAGGAGTTTCCGCCTAATATT     KEFPPNI       1    0
AAGGAGTTTCTTGCTTATCAA     KEFLAYQ       1    0
AAGGAGTTTCTTGCTTATCAT     KEFLAYH       1    0
AAGGAGTTTGATATTTCGATG     KEFDISM       1    0
AAGGAGTTTGCGTCTACAAAT     KEFASTN       1    0
AAGGAGTTTGCTCCTCCGTAG     KEFAPPQ       1    0
AAGGAGTTTGGTATGACTCAT     KEFGMTH       1    0
AAGGAGTTTTAGACGTTTCCT     KEFQTFP       1    0
AAGGAGTTTTGGACGCAAACG     KEFWTQT       1    0
AAGGAGTTTTGGGCGTTGCAG     KEFWALQ       1    0
AAGGATAAAGCAGAGCAGAAG     KDKAEQK       1    0
AAGGATAAGACGTTTCCTATT     KDKTFPI       1    0
AAGGATAAGACTAATCAGCAA     KDKTNQQ       1    0
AAGGATAAGCTTTTTGGGTTA     KDKLFGL       1    0
AAGGATAAGGCTTTGGATTGG     KDKALDW       1    0
AAGGATAAGGTGTTGAAGAAA     KDKVLKK       1    0
AAGGATAAGGTGTTGTAGATA     KDKVLQI       1    0
AAGGATAAGGTGTTGTAGATT     KDKVLQI       1    0
AAGGATAATACTATGAATCCT     KDNTMNP       1    0
AAGGATAATCCTATTGTTAAT     KDNPIVN       1    0
AAGGATAATCTGCTGACGCGG     KDNLLTR       1    0
AAGGATAATCTGTTTCCGAAT     KDNLFPN       1    0
AAGGATAATGCGTCTATTCCT     KDNASIP       1    0
AAGGATAATTATCTGGCTACG     KDNYLAT       1    0
AAGGATAATTGGGTTCCTGCG     KDNWVPA       1    0
AAGGATACGAATACGCGAAAA     KDTNTRK       1    0
AAGGATACGAATCATTCTACA     KDTNHST       1    0
AAGGATACGACTTATGCGCCG     KDTTYAP       1    0
AAGGATACGACTTCTGATCCT     KDTTSDP       1    0
AAGGATACGAGTCTTCTTACA     KDTSLLT       1    0
AAGGATACGAGTCTTCTTACT     KDTSLLT       1    0
AAGGATACGATTCAGACTGAA     KDTIQTE       1    0
AAGGATACGATTCTTCTTGCG     KDTILLA       1    0
AAGGATACGCAGATTCATCAG     KDTQIHQ       1    0
AAGGATACGCATATTAGGAAA     KDTHIRK       1    0
AAGGATACGCTGACGCCTCCG     KDTLTPP       1    0
AAGGATACGCTGACGGCGTTG     KDTLTAL       1    0
AAGGATACGCTGCCGGCTTTA     KDTLPAL       1    0
AAGGATACGCTTAATATGGGA     KDTLNMG       1    0
AAGGATACGCTTAATATGGGT     KDTLNMG       1    0
AAGGATACGCTTCTTCTTATA     KDTLLLI       1    0
AAGGATACGGGGCCGATTATG     KDTGPIM       1    0
AAGGATACGGGTTTTGATGTT     KDTGFDV       1    0
AAGGATACGGTGCATCTTTAT     KDTVHLY       1    0
AAGGATACGTCGACTTTTTAA     KDTSTF*       1    0
AAGGATACGTTTATGGGTTAT     KDTFMGY       1    0
AAGGATACGTTTTTGCATCCG     KDTFLHP       1    0
AAGGATACTAAGGATTATATT     KDTKDYI       1    0
AAGGATACTACGAATGTTGCG     KDTTNVA       1    0
AAGGATACTCAGCCTTCGTTG     KDTQPSL       1    0
AAGGATACTCGGCCTAGTAAT     KDTRPSN       1    0
AAGGATACTCTGATTCTGACT     KDTLILT       1    0
AAGGATACTGGTGCGTCGCAG     KDTGASQ       1    0
AAGGATACTGTTCGGGTTATG     KDTVRVM       1    0
AAGGATACTTTTATGTTCAAA     KDTFMFK       1    0
AAGGATAGGATTTCTTGGGAG     KDRISWE       1    0
AAGGATAGGCTTGGGTATATG     KDRLGYM       1    0
AAGGATAGTACTGTTCATCGG     KDSTVHR       1    0
AAGGATAGTATGACGTATAAA     KDSMTYK       1    0
AAGGATAGTATGAGGGTGAAT     KDSMRVN       1    0
AAGGATAGTATTACGACTAAG     KDSITTK       1    0
AAGGATAGTCATTAGACTCCT     KDSHQTP       1    0
AAGGATAGTCCGCAAGAAGAG     KDSPQEE       1    0
AAGGATAGTCTTCTGCCGCCT     KDSLLPP       1    0
AAGGATAGTGTGAATGAGCAG     KDSVNEQ       1    0
AAGGATATGAAGCTGGAACCA     KDMKLEP       1    0
AAGGATATGAATACTGAAGGA     KDMNTEG       1    0
AAGGATATGAATTCTGTTGGT     KDMNSVG       1    0
AAGGATATGACGAGTACTTAA     KDMTST*       1    0
AAGGATATGACGAGTACTTAT     KDMTSTY       1    0
AAGGATATGACTAATTTGCCG     KDMTNLP       1    0
AAGGATATGAGTATGTTGGTA     KDMSMLV       1    0
AAGGATATGAGTATGTTGGTT     KDMSMLV       1    0
AAGGATATGAGTGTTGATATG     KDMSVDM       1    0
AAGGATATGATTCAGGTGACA     KDMIQVT       1    0
AAGGATATGCATAAGTTTATT     KDMHKFI       1    0
AAGGATATGCATAGTGCTTAT     KDMHSAY       1    0
AAGGATATGCCGGAACAAACA     KDMPEQT       1    0
AAGGATATGCCTGGTGGTTCG     KDMPGGS       1    0
AAGGATATGCTTACGGCGGCG     KDMLTAA       1    0
AAGGATATGTATCCTTCGCAA     KDMYPSQ       1    0
AAGGATATGTCGATGGAGCTG     KDMSMEL       1    0
AAGGATATTAAGATGATTACA     KDIKMIT       1    0
AAGGATATTACTAATACGGAT     KDITNTD       1    0
AAGGATATTAGTCCGCCGGAT     KDISPPD       1    0
AAGGATATTATGCCTTATGCT     KDIMPYA       1    0
AAGGATATTCAGAGGTTTTAA     KDIQRF*       1    0
AAGGATATTCAGAGGTTTTAT     KDIQRFY       1    0
AAGGATATTCAGTTTGTTCGT     KDIQFVR       1    0
AAGGATATTCCGATGACGAAG     KDIPMTK       1    0
AAGGATATTCCTAGTAAGGAT     KDIPSKD       1    0
AAGGATATTCTGCCGGAAACA     KDILPET       1    0
AAGGATATTCTGCTGATGCCT     KDILLMP       1    0
AAGGATATTGCTCTTAATCTT     KDIALNL       1    0
AAGGATATTTAGGCTATGTCG     KDIQAMS       1    0
AAGGATATTTCGAGGCTTTGA     KDISRL*       1    0
AAGGATATTTTGGCTAAGAAA     KDILAKK       1    0
AAGGATATTTTGGGGCAGAAG     KDILGQK       1    0
AAGGATCAAAAAACAGAGACG     KDQKTET       1    0
AAGGATCAGAAGGATATGGCT     KDQKDMA       1    0
AAGGATCAGAAGGTTGTTGAG     KDQKVVE       1    0
AAGGATCAGACGATTAATACT     KDQTINT       1    0
AAGGATCAGACTTCGAATTAA     KDQTSN*       1    0
AAGGATCAGACTTCGAATTTT     KDQTSNF       1    0
AAGGATCAGAGGCAGCATTTT     KDQRQHF       1    0
AAGGATCAGAGGTAGACTCCT     KDQRQTP       1    0
AAGGATCAGAGTACTTTGCCT     KDQSTLP       1    0
AAGGATCAGATGGAAAAAGCA     KDQMEKA       1    0
AAGGATCAGATTCCGAGGACT     KDQIPRT       1    0
AAGGATCAGCATAATACTGTT     KDQHNTV       1    0
AAGGATCAGCCGAGTGGTAAT     KDQPSGN       1    0
AAGGATCAGCGTATTCCTGAG     KDQRIPE       1    0
AAGGATCAGGTGCGTATTTTG     KDQVRIL       1    0
AAGGATCAGTATGGTGGTCCT     KDQYGGP       1    0
AAGGATCAGTATTTTCCGCTG     KDQYFPL       1    0
AAGGATCATACTTCTTGTAGT     KDHTSCS       1    0
AAGGATCATATGAGTCAGTAT     KDHMSQY       1    0
AAGGATCATATGGTGAGGCAA     KDHMVRQ       1    0
AAGGATCATATGGTGAGGCAT     KDHMVRH       1    0
AAGGATCATATTACTGTGACG     KDHITVT       1    0
AAGGATCATATTCAGTCTTCT     KDHIQSS       1    0
AAGGATCATCAGACTATGACT     KDHQTMT       1    0
AAGGATCATCATGTTCGGTTT     KDHHVRF       1    0
AAGGATCATCCGGTGTAGAGT     KDHPVQS       1    0
AAGGATCATCCGTAGCTGCTT     KDHPQLL       1    0
AAGGATCATCGTGGGGCGGCT     KDHRGAA       1    0
AAGGATCATGATTTTGAGCGA     KDHDFER       1    0
AAGGATCATGTAGAGGAAAAA     KDHVEEK       1    0
AAGGATCATTATTTGTCTCTG     KDHYLSL       1    0
AAGGATCATTGTCAGGCTACA     KDHCQAT       1    0
AAGGATCCGACTGTTAAGTTT     KDPTVKF       1    0
AAGGATCCGATGCCTACTCCA     KDPMPTP       1    0
AAGGATCCGATTCAGAAGACG     KDPIQKT       1    0
AAGGATCCGCATAAGGTGCGG     KDPHKVR       1    0
AAGGATCCGCTTATGGTTTCG     KDPLMVS       1    0
AAGGATCCGGAGCTGGCGCAG     KDPELAQ       1    0
AAGGATCCGGATCCGAAGAAA     KDPDPKK       1    0
AAGGATCCGTTGGTGCTTTGG     KDPLVLW       1    0
AAGGATCCTCATGCTCCTCCA     KDPHAPP       1    0
AAGGATCCTCTGATTCGTCAA     KDPLIRQ       1    0
AAGGATCCTCTGTTTCCTGCT     KDPLFPA       1    0
AAGGATCCTGCGCAGTGGACT     KDPAQWT       1    0
AAGGATCCTGCTAAGCCTGAT     KDPAKPD       1    0
AAGGATCCTGTGTCGTGGTGG     KDPVSWW       1    0
AAGGATCCTTATTTTAGGCAT     KDPYFRH       1    0
AAGGATCCTTTGCCTGAGAAG     KDPLPEK       1    0
AAGGATCGGAGAGAAAGACCA     KDRRERP       1    0
AAGGATCGGATGTCGTATTCA     KDRMSYS       1    0
AAGGATCGGCCTGTGAGAAAA     KDRPVRK       1    0
AAGGATCGGCTGCATGAGTTT     KDRLHEF       1    0
AAGGATCGGGTTGTTAAAAAA     KDRVVKK       1    0
AAGGATCGTGCTTATGTGGCT     KDRAYVA       1    0
AAGGATCGTGTGCCGCTTCCA     KDRVPLP       1    0
AAGGATCTGAATCTTTGGTTG     KDLNLWL       1    0
AAGGATCTGACTCAGTCTTAT     KDLTQSY       1    0
AAGGATCTGAGTCCTGAGCTA     KDLSPEL       1    0
AAGGATCTGAGTCCTGAGCTT     KDLSPEL       1    0
AAGGATCTGCCTAATTTTGCT     KDLPNFA       1    0
AAGGATCTGGCTAATCCTACG     KDLANPT       1    0
AAGGATCTGGCTCATACGGCG     KDLAHTA       1    0
AAGGATCTGGTTCTTTCGCCT     KDLVLSP       1    0
AAGGATCTGTCTACTCTGAGT     KDLSTLS       1    0
AAGGATCTGTGGAAGGGGGGT     KDLWKGG       1    0
AAGGATCTGTGGTGGTGGCAT     KDLWWWH       1    0
AAGGATCTGTTGCGTGCTCCG     KDLLRAP       1    0
AAGGATCTTAAGACGGAGGCT     KDLKTEA       1    0
AAGGATCTTACTGCGTCTGCT     KDLTASA       1    0
AAGGATCTTAGTCCTCCTAAG     KDLSPPK       1    0
AAGGATCTTATGCCTTATACG     KDLMPYT       1    0
AAGGATCTTCAGTCTCGGGAG     KDLQSRE       1    0
AAGGATCTTCGTGCTGCTATG     KDLRAAM       1    0
AAGGATCTTCTTGGGGAAGAA     KDLLGEE       1    0
AAGGATCTTGAGGGTAGGCCA     KDLEGRP       1    0
AAGGATCTTGCGCCTTTGTGG     KDLAPLW       1    0
AAGGATCTTGTTGCGCTGAAG     KDLVALK       1    0
AAGGATCTTGTTTTTGGTGAG     KDLVFGE       1    0
AAGGATCTTTATTTAGTGGAG     KDLYLVE       1    0
AAGGATCTTTCGCGTGATTGG     KDLSRDW       1    0
AAGGATGAGAAGTCGATTCAG     KDEKSIQ       1    0
AAGGATGAGACGAATATTTGT     KDETNIC       1    0
AAGGATGAGACGGTTTGGTGA     KDETVW*       1    0
AAGGATGAGATGAAGTGGTTA     KDEMKWL       1    0
AAGGATGAGATGAAGTGGTTT     KDEMKWF       1    0
AAGGATGAGATGAGTACGATG     KDEMSTM       1    0
AAGGATGAGATGTGGACTACG     KDEMWTT       1    0
AAGGATGAGCATTCGCTTCCA     KDEHSLP       1    0
AAGGATGAGCATTCGCTTCCT     KDEHSLP       1    0
AAGGATGAGCGGGGTAAAGAA     KDERGKE       1    0
AAGGATGAGGTGATTGAGATT     KDEVIEI       1    0
AAGGATGAGTCTAATTTTCAG     KDESNFQ       1    0
AAGGATGAGTTGACTGCTACA     KDELTAT       1    0
AAGGATGAGTTGCTTCGTTCT     KDELLRS       1    0
AAGGATGAGTTTTGTATGTAT     KDEFCMY       1    0
AAGGATGATAATTTTCGTGAA     KDDNFRE       1    0
AAGGATGATACGAATTCGTAT     KDDTNSY       1    0
AAGGATGATCAGGCGACTTGG     KDDQATW       1    0
AAGGATGATCCTGTTTCTTTT     KDDPVSF       1    0
AAGGATGATCTGTTTACGCTG     KDDLFTL       1    0
AAGGATGATCTTGTGTCTTAT     KDDLVSY       1    0
AAGGATGATGCGAAGATGGCT     KDDAKMA       1    0
AAGGATGATGGGTCGCGGTAT     KDDGSRY       1    0
AAGGATGATGGTCTGAGTTAT     KDDGLSY       1    0
AAGGATGATGGTCTGCCTTTA     KDDGLPL       1    0
AAGGATGATGTGCATACTCAT     KDDVHTH       1    0
AAGGATGATGTGGTTTCGCTG     KDDVVSL       1    0
AAGGATGATGTTAGTCCTCCT     KDDVSPP       1    0
AAGGATGATGTTCTTCCTATG     KDDVLPM       1    0
AAGGATGATGTTGATAAGTGG     KDDVDKW       1    0
AAGGATGATGTTGATAAGTGT     KDDVDKC       1    0
AAGGATGATTATTCGATGCAT     KDDYSMH       1    0
AAGGATGATTCTCCTGTGCAA     KDDSPVQ       1    0
AAGGATGATTCTTGTAGGTCG     KDDSCRS       1    0
AAGGATGATTTGTTGCCGTAG     KDDLLPQ       1    0
AAGGATGATTTGTTTCAGGTG     KDDLFQV       1    0
AAGGATGCGACGTATTCGGTG     KDATYSV       1    0
AAGGATGCGACTCTGCTTTGG     KDATLLW       1    0
AAGGATGCGAGTACTTGGTAG     KDASTWQ       1    0
AAGGATGCGAGTATGCCTGCT     KDASMPA       1    0
AAGGATGCGAGTGATGCGGTG     KDASDAV       1    0
AAGGATGCGCATCTTTCAGAA     KDAHLSE       1    0
AAGGATGCGCTGAAGGATCAT     KDALKDH       1    0
AAGGATGCGCTGACTCTTTTT     KDALTLF       1    0
AAGGATGCGCTGCCGGGGCTG     KDALPGL       1    0
AAGGATGCGCTGGGGTTGCTG     KDALGLL       1    0
AAGGATGCGGCGTTTAATATA     KDAAFNI       1    0
AAGGATGCGGTGGAGCGGAAA     KDAVERK       1    0
AAGGATGCGGTGGAGCGGTAT     KDAVERY       1    0
AAGGATGCGTGGGATAATAAG     KDAWDNK       1    0
AAGGATGCTAATTGGAGGAGA     KDANWRR       1    0
AAGGATGCTACTACTAATCCG     KDATTNP       1    0
AAGGATGCTAGGCATTTTCCG     KDARHFP       1    0
AAGGATGCTATTCTGACTTTA     KDAILTL       1    0
AAGGATGCTATTTATTATTCT     KDAIYYS       1    0
AAGGATGCTCATAGGGGAAAA     KDAHRGK       1    0
AAGGATGCTCCGACGCATACA     KDAPTHT       1    0
AAGGATGCTCTTGTGTCTGAT     KDALVSD       1    0
AAGGATGCTGAGCAGATTATG     KDAEQIM       1    0
AAGGATGCTGAGCTTTCGCGG     KDAELSR       1    0
AAGGATGCTGAGTCTGCGATT     KDAESAI       1    0
AAGGATGCTGCGGCTATGCGA     KDAAAMR       1    0
AAGGATGCTGCGTCTCCTGAA     KDAASPE       1    0
AAGGATGCTGTGCCGTATGTG     KDAVPYV       1    0
AAGGATGCTGTGCCTGGTCGT     KDAVPGR       1    0
AAGGATGCTGTTACTTAGGTT     KDAVTQV       1    0
AAGGATGCTTATCAGTTGCCA     KDAYQLP       1    0
AAGGATGCTTATGTGAATCAG     KDAYVNQ       1    0
AAGGATGCTTCTGGGGAGTAT     KDASGEY       1    0
AAGGATGCTTGGAATGTTTCG     KDAWNVS       1    0
AAGGATGCTTTGCTTAAGCGA     KDALLKR       1    0
AAGGATGGGAATTGGCATAGA     KDGNWHR       1    0
AAGGATGGGACGCCTTATACG     KDGTPYT       1    0
AAGGATGGGACGGGGGTACAA     KDGTGVQ       1    0
AAGGATGGGACGGGGGTTCTT     KDGTGVL       1    0
AAGGATGGGACTATGAATGTT     KDGTMNV       1    0
AAGGATGGGATTCGGACTATT     KDGIRTI       1    0
AAGGATGGGGAGCCGCCGCAA     KDGEPPQ       1    0
AAGGATGGGGCGCATTTGAAT     KDGAHLN       1    0
AAGGATGGGGCTATGATGAGA     KDGAMMR       1    0
AAGGATGGGGCTCCTAATACG     KDGAPNT       1    0
AAGGATGGGGCTTCTACGTAA     KDGAST*       1    0
AAGGATGGGGCTTCTACGTAT     KDGASTY       1    0
AAGGATGGGGTTCTGCATGCG     KDGVLHA       1    0
AAGGATGGGTCTTTGAGTCTG     KDGSLSL       1    0
AAGGATGGGTGTGGTTGGCGT     KDGCGWR       1    0
AAGGATGGTACGATGCCTAGA     KDGTMPR       1    0
AAGGATGGTACGATGCCTAGT     KDGTMPS       1    0
AAGGATGGTATTATTAATAAT     KDGIINN       1    0
AAGGATGGTCCGTGGCCAAAG     KDGPWPK       1    0
AAGGATGGTCCTACGCATCTG     KDGPTHL       1    0
AAGGATGGTGAGACGAATCAG     KDGETNQ       1    0
AAGGATGGTGCGTCGCATCTG     KDGASHL       1    0
AAGGATGGTGGTATGATGTCG     KDGGMMS       1    0
AAGGATGTAGAGGAACAAACA     KDVEEQT       1    0
AAGGATGTGAAGGTGCCTCTG     KDVKVPL       1    0
AAGGATGTGACTCCTTAAACA     KDVTP*T       1    0
AAGGATGTGAGTCAGCCGACT     KDVSQPT       1    0
AAGGATGTGAGTGGTCCTTCG     KDVSGPS       1    0
AAGGATGTGATTTTTCCGCGT     KDVIFPR       1    0
AAGGATGTGCATCTGCATGCG     KDVHLHA       1    0
AAGGATGTGCTGGGGAATCCT     KDVLGNP       1    0
AAGGATGTGGTGAGTCCGTTT     KDVVSPF       1    0
AAGGATGTGGTGATTACTCGG     KDVVITR       1    0
AAGGATGTGTATGCTTAGCTT     KDVYAQL       1    0
AAGGATGTGTCGGCTGATGTT     KDVSADV       1    0
AAGGATGTGTTGCTTCAGGAG     KDVLLQE       1    0
AAGGATGTGTTGCTTCAGGAT     KDVLLQD       1    0
AAGGATGTTAAGCATATTAGA     KDVKHIR       1    0
AAGGATGTTAAGCATATTAGT     KDVKHIS       1    0
AAGGATGTTATTATTCATCCG     KDVIIHP       1    0
AAGGATGTTATTTTGCGTGCA     KDVILRA       1    0
AAGGATGTTCAGTATGGTTGG     KDVQYGW       1    0
AAGGATGTTCCTATTGCGTCG     KDVPIAS       1    0
AAGGATGTTCTGCATATTCAG     KDVLHIQ       1    0
AAGGATGTTGAGGTTCTTTCT     KDVEVLS       1    0
AAGGATGTTGATGCTGGGACT     KDVDAGT       1    0
AAGGATGTTGCTACGTGGTCG     KDVATWS       1    0
AAGGATGTTGGGGATGTTGTA     KDVGDVV       1    0
AAGGATGTTTATCCTCGTGAT     KDVYPRD       1    0
AAGGATGTTTCGCTGACTATA     KDVSLTI       1    0
AAGGATGTTTCGCTGACTATT     KDVSLTI       1    0
AAGGATGTTTGGTGTCCGTGG     KDVWCPW       1    0
AAGGATTAGATGCAGTGGACT     KDQMQWT       1    0
AAGGATTAGATTCGTTCGAGT     KDQIRSS       1    0
AAGGATTATAAGACGGGGGAT     KDYKTGD       1    0
AAGGATTATAAGGATGTTCGT     KDYKDVR       1    0
AAGGATTATAATACGCTTAAG     KDYNTLK       1    0
AAGGATTATACTAAGCCGGGG     KDYTKPG       1    0
AAGGATTATACTCGGCAGGTT     KDYTRQV       1    0
AAGGATTATACTTGGATGTAT     KDYTWMY       1    0
AAGGATTATAGTCTTCTGATA     KDYSLLI       1    0
AAGGATTATCATCATATTCGG     KDYHHIR       1    0
AAGGATTATCCGATTCCGTAT     KDYPIPY       1    0
AAGGATTATCGTCGTGATTTA     KDYRRDL       1    0
AAGGATTATGAGAGGTGTGTG     KDYERCV       1    0
AAGGATTATGGTCAGACGTTT     KDYGQTF       1    0
AAGGATTATGTGGAGGATCAT     KDYVEDH       1    0
AAGGATTATGTGGTTGATTGT     KDYVVDC       1    0
AAGGATTATTGTCCTTGTTAT     KDYCPCY       1    0
AAGGATTATTGTCGGCGTGAT     KDYCRRD       1    0
AAGGATTCAGAGCGAAAAACG     KDSERKT       1    0
AAGGATTCGACGGCTGAGCAG     KDSTAEQ       1    0
AAGGATTCGATGCCTTTGTGT     KDSMPLC       1    0
AAGGATTCGCATACTACGCGT     KDSHTTR       1    0
AAGGATTCGCCTCATATGCGT     KDSPHMR       1    0
AAGGATTCGCTTAGGTTGGCT     KDSLRLA       1    0
AAGGATTCGTCTAGTAATATT     KDSSSNI       1    0
AAGGATTCTAAGATTTATCTT     KDSKIYL       1    0
AAGGATTCTCATGGTCTGGAT     KDSHGLD       1    0
AAGGATTCTCCGGAGACTCTG     KDSPETL       1    0
AAGGATTCTCTGGCTCAGTAT     KDSLAQY       1    0
AAGGATTCTCTGTCTAATGGT     KDSLSNG       1    0
AAGGATTCTCTGTCTAATGTA     KDSLSNV       1    0
AAGGATTCTGTTACGGTGCAA     KDSVTVQ       1    0
AAGGATTCTTGTACGACGTGT     KDSCTTC       1    0
AAGGATTCTTTGATGGCGCAT     KDSLMAH       1    0
AAGGATTCTTTTTTTAATACA     KDSFFNT       1    0
AAGGATTGGACGTATCAGACG     KDWTYQT       1    0
AAGGATTGGACTCGTACGGCT     KDWTRTA       1    0
AAGGATTGGATGAGTACAAAG     KDWMSTK       1    0
AAGGATTGGATGGCGTCGCCT     KDWMASP       1    0
AAGGATTGGCAGCCTAGGTAT     KDWQPRY       1    0
AAGGATTGGGTTTCTCGTGGA     KDWVSRG       1    0
AAGGATTGTAATAGTCTGACG     KDCNSLT       1    0
AAGGATTGTAGTGGTCCTCAG     KDCSGPQ       1    0
AAGGATTGTATGCCGTATCCA     KDCMPYP       1    0
AAGGATTGTCATTGGCTTATT     KDCHWLI       1    0
AAGGATTGTCTTTCTTTTGTA     KDCLSFV       1    0
AAGGATTGTCTTTCTTTTGTT     KDCLSFV       1    0
AAGGATTGTGTGCTTCATGCG     KDCVLHA       1    0
AAGGATTGTTAGACGAAAAAA     KDCQTKK       1    0
AAGGATTTGAATCTTTCGCTT     KDLNLSL       1    0
AAGGATTTGATTGCTAGTACA     KDLIAST       1    0
AAGGATTTGATTGCTAGTACT     KDLIAST       1    0
AAGGATTTGCGTATGCATCAT     KDLRMHH       1    0
AAGGATTTGGTTGATGGGAAT     KDLVDGN       1    0
AAGGATTTTACGCCGGATACA     KDFTPDT       1    0
AAGGATTTTAGGGTTATTAAG     KDFRVIK       1    0
AAGGATTTTAGTATGTGGTAT     KDFSMWY       1    0
AAGGATTTTAGTTCGTTGCCT     KDFSSLP       1    0
AAGGATTTTCATACGTCGGCT     KDFHTSA       1    0
AAGGATTTTCGGTGGAGTCGT     KDFRWSR       1    0
AAGGATTTTTCGAGTGCTGAT     KDFSSAD       1    0
AAGGATTTTTTGCCGTCGCCT     KDFLPSP       1    0
AAGGCCTTGGAGGGGGTTGAG     KALEGVE       1    0
AAGGCGAAGCTGATGTCGCTG     KAKLMSL       1    0
AAGGCGAAGGGGATTACTGAT     KAKGITD       1    0
AAGGCGAAGTTGGATACGTCA     KAKLDTS       1    0
AAGGCGAAGTTGGCGACTCAA     KAKLATQ       1    0
AAGGCGAATACTGGTGCTGAG     KANTGAE       1    0
AAGGCGAATATGAATCTTCTG     KANMNLL       1    0
AAGGCGAATATGTATGAGGCA     KANMYEA       1    0
AAGGCGAATCAGGCGCATTAT     KANQAHY       1    0
AAGGCGAATCAGGCGCATTTG     KANQAHL       1    0
AAGGCGAATCATACGCCAAAG     KANHTPK       1    0
AAGGCGAATCCGCATCCTCAA     KANPHPQ       1    0
AAGGCGAATCCTCTGACGTAA     KANPLT*       1    0
AAGGCGAATGAGGGTATGAAG     KANEGMK       1    0
AAGGCGAATGATGTGTATGTG     KANDVYV       1    0
AAGGCGAATGCTGGTTATCGG     KANAGYR       1    0
AAGGCGAATTATACTGTTCGA     KANYTVR       1    0
AAGGCGAATTGGTCGCCTCAA     KANWSPQ       1    0
AAGGCGAATTGGTCGCCTCAT     KANWSPH       1    0
AAGGCGAATTTGGCTAGGTCA     KANLARS       1    0
AAGGCGAATTTTAATGGTGAA     KANFNGE       1    0
AAGGCGACGAATTGTGTTTCG     KATNCVS       1    0
AAGGCGACGATTAATGCGTTG     KATINAL       1    0
AAGGCGACGATTGGTGCTCAT     KATIGAH       1    0
AAGGCGACGCTGTGTACGCCG     KATLCTP       1    0
AAGGCGACGGATCAGAGTTCG     KATDQSS       1    0
AAGGCGACGGTTCCGATTAGT     KATVPIS       1    0
AAGGCGACGGTTGCTCGTACT     KATVART       1    0
AAGGCGACGTAGGAGGAAAAA     KATQEEK       1    0
AAGGCGACGTGGCCTGCTTAA     KATWPA*       1    0
AAGGCGACGTGGCCTGCTTAT     KATWPAY       1    0
AAGGCGACGTTTCTGACTATG     KATFLTM       1    0
AAGGCGACTCATCTGCTGTCT     KATHLLS       1    0
AAGGCGACTCCGACGTGGCAT     KATPTWH       1    0
AAGGCGACTGGGATGCTGCGA     KATGMLR       1    0
AAGGCGACTGTTCATGCGGAG     KATVHAE       1    0
AAGGCGACTTTGCCGCGTATT     KATLPRI       1    0
AAGGCGACTTTTCAGAATATT     KATFQNI       1    0
AAGGCGACTTTTGTTCCTTTA     KATFVPL       1    0
AAGGCGAGGGTTACGCCGGTT     KARVTPV       1    0
AAGGCGAGTAATAATGCTCTG     KASNNAL       1    0
AAGGCGAGTAATCAGGCTATT     KASNQAI       1    0
AAGGCGAGTACGCCTCGGTGG     KASTPRW       1    0
AAGGCGAGTATGTTTGAGTTT     KASMFEF       1    0
AAGGCGAGTCATACTCCGGCT     KASHTPA       1    0
AAGGCGAGTCCGGAGTCTCCG     KASPESP       1    0
AAGGCGAGTCCTTATACGAGT     KASPYTS       1    0
AAGGCGAGTCTTATTGGGTAA     KASLIG*       1    0
AAGGCGAGTGAGGTGGTGAAA     KASEVVK       1    0
AAGGCGAGTGATGTGAGGAGG     KASDVRR       1    0
AAGGCGAGTGCTACGCTGCCG     KASATLP       1    0
AAGGCGAGTGCTACGCTGCCT     KASATLP       1    0
AAGGCGAGTGTTTTTTCGTGG     KASVFSW       1    0
AAGGCGAGTTATCAGGCTATT     KASYQAI       1    0
AAGGCGATAAAAACGAAAGCG     KAIKTKA       1    0
AAGGCGATAAGAAAGAAGGAG     KAIRKKE       1    0
AAGGCGATGACTCATCAGACG     KAMTHQT       1    0
AAGGCGATGACTCCGATTCGG     KAMTPIR       1    0
AAGGCGATGCATCTTTAGGCT     KAMHLQA       1    0
AAGGCGATGCATGAGCTGCTG     KAMHELL       1    0
AAGGCGATGCATTTGAAGAAT     KAMHLKN       1    0
AAGGCGATGCCGCGTGATATT     KAMPRDI       1    0
AAGGCGATGCTTCAGAATGAT     KAMLQND       1    0
AAGGCGATGGATAATCCGCGG     KAMDNPR       1    0
AAGGCGATGGCTACGGGTCAT     KAMATGH       1    0
AAGGCGATGGCTGTTCATAGA     KAMAVHR       1    0
AAGGCGATGTATGATCTTTGT     KAMYDLC       1    0
AAGGCGATGTCTGGGATGCGT     KAMSGMR       1    0
AAGGCGATGTGGGATACTATT     KAMWDTI       1    0
AAGGCGATTAATCCGGATTAA     KAINPD*       1    0
AAGGCGATTACTACGCAGAAA     KAITTQK       1    0
AAGGCGATTACTACGCAGAAT     KAITTQN       1    0
AAGGCGATTATTACGTATGCG     KAIITYA       1    0
AAGGCGATTCCTATGTCGAGT     KAIPMSS       1    0
AAGGCGATTCTGCCTTCGGGT     KAILPSG       1    0
AAGGCGATTCTTCTTCAGAAT     KAILLQN       1    0
AAGGCGATTGAGTCGGAGCAT     KAIESEH       1    0
AAGGCGATTGATAAGTAGGTG     KAIDKQV       1    0
AAGGCGATTTATCAGTCGCGG     KAIYQSR       1    0
AAGGCGATTTATCTTGATCTA     KAIYLDL       1    0
AAGGCGATTTTGAGTCGGCAT     KAILSRH       1    0
AAGGCGATTTTGGCGAGTCCG     KAILASP       1    0
AAGGCGCAGAAGGTGCATTGG     KAQKVHW       1    0
AAGGCGCAGACGTATCCTGCT     KAQTYPA       1    0
AAGGCGCAGAGTCATAGTCCG     KAQSHSP       1    0
AAGGCGCAGATGGTTGGTCCT     KAQMVGP       1    0
AAGGCGCAGATTATGCTTGGT     KAQIMLG       1    0
AAGGCGCAGATTGCTATTTGG     KAQIAIW       1    0
AAGGCGCAGATTGTGCCGTCT     KAQIVPS       1    0
AAGGCGCAGCCGCTTTTGCAT     KAQPLLH       1    0
AAGGCGCAGCCGTTTTAGACG     KAQPFQT       1    0
AAGGCGCAGCGTCCTCCTACG     KAQRPPT       1    0
AAGGCGCAGGAGCGGATTGTG     KAQERIV       1    0
AAGGCGCAGGATGTTCTGAGA     KAQDVLR       1    0
AAGGCGCAGGATGTTCTGAGT     KAQDVLS       1    0
AAGGCGCAGGATTCTCGAGAG     KAQDSRE       1    0
AAGGCGCAGGATTCTCGTGTG     KAQDSRV       1    0
AAGGCGCAGGCTGTTAGGCAG     KAQAVRQ       1    0
AAGGCGCAGGGGTCTTATTTG     KAQGSYL       1    0
AAGGCGCAGTATACTTTTACG     KAQYTFT       1    0
AAGGCGCAGTATATTAGTGAA     KAQYISE       1    0
AAGGCGCAGTCGTCGCCTGTG     KAQSSPV       1    0
AAGGCGCAGTCTACGCCGGCA     KAQSTPA       1    0
AAGGCGCAGTCTACGCCGGCT     KAQSTPA       1    0
AAGGCGCAGTTGAGTGAGATT     KAQLSEI       1    0
AAGGCGCAGTTTCAGCCTTAA     KAQFQP*       1    0
AAGGCGCAGTTTCAGCCTTTT     KAQFQPF       1    0
AAGGCGCATAATACGCTGGTA     KAHNTLV       1    0
AAGGCGCATAGGTGGGTTCCG     KAHRWVP       1    0
AAGGCGCATATTAGTTTAAAG     KAHISLK       1    0
AAGGCGCATATTAGTTTTAAG     KAHISFK       1    0
AAGGCGCATCAGATTCTTAAT     KAHQILN       1    0
AAGGCGCATCAGGGTACGAGG     KAHQGTR       1    0
AAGGCGCATCTGGGGCAGAAT     KAHLGQN       1    0
AAGGCGCATCTTTCTACTCGT     KAHLSTR       1    0
AAGGCGCATGATACTTTGTGT     KAHDTLC       1    0
AAGGCGCATGATTCGGTGACG     KAHDSVT       1    0
AAGGCGCATGGGTTTCCGCCT     KAHGFPP       1    0
AAGGCGCATGTTCGTGAGAGT     KAHVRES       1    0
AAGGCGCATTCGGATAATACG     KAHSDNT       1    0
AAGGCGCATTGTATTTTTGAT     KAHCIFD       1    0
AAGGCGCATTTGGCTCTTGTG     KAHLALV       1    0
AAGGCGCCAAAGACAGAGCTA     KAPKTEL       1    0
AAGGCGCCGAAGACGCATTTT     KAPKTHF       1    0
AAGGCGCCGAATTCTGAGATT     KAPNSEI       1    0
AAGGCGCCGAGGAGTGCGGAA     KAPRSAE       1    0
AAGGCGCCGATGAGTACTCTA     KAPMSTL       1    0
AAGGCGCCGATTCCGGTGAAT     KAPIPVN       1    0
AAGGCGCCGCAGGGTGTTCGG     KAPQGVR       1    0
AAGGCGCCGCATGCTTGGGTT     KAPHAWV       1    0
AAGGCGCCGCCGGTGTCGTTT     KAPPVSF       1    0
AAGGCGCCGCTGGCGGATGCG     KAPLADA       1    0
AAGGCGCCGTAGCTTAATCTT     KAPQLNL       1    0
AAGGCGCCGTCGTTGTATGCT     KAPSLYA       1    0
AAGGCGCCGTCTACGACTAAT     KAPSTTN       1    0
AAGGCGCCTAATACGGAGAAT     KAPNTEN       1    0
AAGGCGCCTAATAGTCCTCGG     KAPNSPR       1    0
AAGGCGCCTAATGGGGTGGAT     KAPNGVD       1    0
AAGGCGCCTATTGCTAGGTGG     KAPIARW       1    0
AAGGCGCCTATTGCTAGGTGT     KAPIARC       1    0
AAGGCGCCTCAGAAGTATCTA     KAPQKYL       1    0
AAGGCGCCTCAGAAGTATCTT     KAPQKYL       1    0
AAGGCGCCTGAGTTGGATTCG     KAPELDS       1    0
AAGGCGCCTGATTTTGGGACA     KAPDFGT       1    0
AAGGCGCCTTAGTCTGAGCTT     KAPQSEL       1    0
AAGGCGCCTTCGACGCTGACG     KAPSTLT       1    0
AAGGCGCCTTCTACGTTGAAT     KAPSTLN       1    0
AAGGCGCCTTTTACTCTTCAG     KAPFTLQ       1    0
AAGGCGCTAAAAAAGCAAAAA     KALKKQK       1    0
AAGGCGCTGAATAATACGGTT     KALNNTV       1    0
AAGGCGCTGAATGTGCATGCA     KALNVHA       1    0
AAGGCGCTGACGGCGACGTAT     KALTATY       1    0
AAGGCGCTGACGTCGATGGCT     KALTSMA       1    0
AAGGCGCTGACTTCTGAGTTG     KALTSEL       1    0
AAGGCGCTGAGTTCTTATTGG     KALSSYW       1    0
AAGGCGCTGAGTTCTTATTTT     KALSSYF       1    0
AAGGCGCTGCCGTAGAATTCG     KALPQNS       1    0
AAGGCGCTGCCTAGGCCTAAT     KALPRPN       1    0
AAGGCGCTGCCTAGGCCTATG     KALPRPM       1    0
AAGGCGCTGCTGGAACCACAG     KALLEPQ       1    0
AAGGCGCTGCTTACTTTTTCT     KALLTFS       1    0
AAGGCGCTGGCTGCTTCGGAG     KALAASE       1    0
AAGGCGCTGGCTTGGAATACG     KALAWNT       1    0
AAGGCGCTGGGGCTGACGGCG     KALGLTA       1    0
AAGGCGCTTAATTCGGGGTCT     KALNSGS       1    0
AAGGCGCTTACGGATGCTTTT     KALTDAF       1    0
AAGGCGCTTCCGACGACGTAG     KALPTTQ       1    0
AAGGCGCTTCCGGATTTGCGT     KALPDLR       1    0
AAGGCGCTTGAGACGTAGAAG     KALETQK       1    0
AAGGCGCTTGAGCTTCCTAAG     KALELPK       1    0
AAGGCGCTTGATTCGCATATG     KALDSHM       1    0
AAGGCGCTTTGGCCTGGGATG     KALWPGM       1    0
AAGGCGGAAACGAAAGAGAAA     KAETKEK       1    0
AAGGCGGAACAACAGCGACCG     KAEQQRP       1    0
AAGGCGGAGAAGGATTGTTCT     KAEKDCS       1    0
AAGGCGGAGAATTATCCTGTT     KAENYPV       1    0
AAGGCGGAGACGGATTATGCG     KAETDYA       1    0
AAGGCGGAGACTTCTACTTTA     KAETSTL       1    0
AAGGCGGAGATTATTTCTTAT     KAEIISY       1    0
AAGGCGGAGCCTAGTATGGCG     KAEPSMA       1    0
AAGGCGGAGGATATTTATCTA     KAEDIYL       1    0
AAGGCGGAGGATATTTATCTT     KAEDIYL       1    0
AAGGCGGAGGCTGCTCGTGAG     KAEAARE       1    0
AAGGCGGAGGTGCAGAATGAG     KAEVQNE       1    0
AAGGCGGAGGTTTCGAAACCG     KAEVSKP       1    0
AAGGCGGAGTAGATTAGTGGT     KAEQISG       1    0
AAGGCGGAGTAGGGTTCGTTT     KAEQGSF       1    0
AAGGCGGAGTCGGCGTTTCGG     KAESAFR       1    0
AAGGCGGAGTCGGCGTTTCGT     KAESAFR       1    0
AAGGCGGAGTTTGGTATTACT     KAEFGIT       1    0
AAGGCGGATAATAGTACGCAT     KADNSTH       1    0
AAGGCGGATAATCAACAACGG     KADNQQR       1    0
AAGGCGGATAATCATCTTCGG     KADNHLR       1    0
AAGGCGGATACGAATCATGGT     KADTNHG       1    0
AAGGCGGATACGACGATGAAT     KADTTMN       1    0
AAGGCGGATACGCATGCGAAG     KADTHAK       1    0
AAGGCGGATACGTGTCCTTAG     KADTCPQ       1    0
AAGGCGGATAGGCCTTTTTAT     KADRPFY       1    0
AAGGCGGATCCTACGGGTCAG     KADPTGQ       1    0
AAGGCGGATCTTAGTGGTACG     KADLSGT       1    0
AAGGCGGATGAGCAGCTGTGT     KADEQLC       1    0
AAGGCGGATGAGCAGCTGTTA     KADEQLL       1    0
AAGGCGGATGAGCTGTATGGT     KADELYG       1    0
AAGGCGGATGATCAGGCTGTG     KADDQAV       1    0
AAGGCGGATGATTCGATGACG     KADDSMT       1    0
AAGGCGGATGCTGATCCGATT     KADADPI       1    0
AAGGCGGATGCTTAGATGCAT     KADAQMH       1    0
AAGGCGGATTATCTGCTGAAT     KADYLLN       1    0
AAGGCGGATTTGAAGCTTATT     KADLKLI       1    0
AAGGCGGATTTGGGTCTTTTG     KADLGLL       1    0
AAGGCGGCGATGCAAACAGCG     KAAMQTA       1    0
AAGGCGGCGATGCCGATTCTA     KAAMPIL       1    0
AAGGCGGCGCTGATGGGGAAG     KAALMGK       1    0
AAGGCGGCGCTGCCTGGTTGA     KAALPG*       1    0
AAGGCGGCGCTTGCTATGTAT     KAALAMY       1    0
AAGGCGGCGGAGACGGTTAGT     KAAETVS       1    0
AAGGCGGCGGCGCTTAAGCCT     KAAALKP       1    0
AAGGCGGCGGGGTTTATTCAT     KAAGFIH       1    0
AAGGCGGCGGGTGAGTTTTAA     KAAGEF*       1    0
AAGGCGGCGGTTATGCATGAG     KAAVMHE       1    0
AAGGCGGCGTCGGCTCTTACT     KAASALT       1    0
AAGGCGGCGTCTGCGAATCAG     KAASANQ       1    0
AAGGCGGCTAATGCGGGTGTT     KAANAGV       1    0
AAGGCGGCTACTAATCTTCGG     KAATNLR       1    0
AAGGCGGCTATGGTGCAGGAG     KAAMVQE       1    0
AAGGCGGCTCCGATTACTACA     KAAPITT       1    0
AAGGCGGCTGAAAAGAAGGTA     KAAEKKV       1    0
AAGGCGGCTGCGACTTATTTG     KAAATYL       1    0
AAGGCGGCTGCTGCTCAGGCA     KAAAAQA       1    0
AAGGCGGCTGTGAATGATATG     KAAVNDM       1    0
AAGGCGGCTTCTTCGATGGGA     KAASSMG       1    0
AAGGCGGCTTGTCCTGGGCTT     KAACPGL       1    0
AAGGCGGCTTTTGTGGGGAAT     KAAFVGN       1    0
AAGGCGGGGACTTTGGATCAT     KAGTLDH       1    0
AAGGCGGGGATGTGGTTTGAG     KAGMWFE       1    0
AAGGCGGGGATTCATGAGAGA     KAGIHER       1    0
AAGGCGGGGATTCATGAGAGT     KAGIHES       1    0
AAGGCGGGGCATTGGCTTACT     KAGHWLT       1    0
AAGGCGGGGCTTTGGCTTACT     KAGLWLT       1    0
AAGGCGGGGGATGGTAATTTG     KAGDGNL       1    0
AAGGCGGGGTCTCAGTTTCCG     KAGSQFP       1    0
AAGGCGGGGTCTCTGCAGATA     KAGSLQI       1    0
AAGGCGGGGTCTTAGACGTAT     KAGSQTY       1    0
AAGGCGGGTCAGTCTGATCTT     KAGQSDL       1    0
AAGGCGGGTCCGGAGCGGTAT     KAGPERY       1    0
AAGGCGGGTGATGTTTCTATT     KAGDVSI       1    0
AAGGCGGGTGCTCTTCAGCAG     KAGALQQ       1    0
AAGGCGGGTGTGTCGGGTGAT     KAGVSGD       1    0
AAGGCGGGTTTTGCGTTGCCA     KAGFALP       1    0
AAGGCGGGTTTTGCGTTGCCT     KAGFALP       1    0
AAGGCGGTGAAGGTTAATCTT     KAVKVNL       1    0
AAGGCGGTGAATGCGCCTCGT     KAVNAPR       1    0
AAGGCGGTGACGAATAAGACT     KAVTNKT       1    0
AAGGCGGTGCATAGGAAAACT     KAVHRKT       1    0
AAGGCGGTGCCTACTATTGGA     KAVPTIG       1    0
AAGGCGGTGCCTCTGTATATT     KAVPLYI       1    0
AAGGCGGTGTATTCTGAGACT     KAVYSET       1    0
AAGGCGGTTACGGTGCCTTCG     KAVTVPS       1    0
AAGGCGGTTATGACGGGTGAG     KAVMTGE       1    0
AAGGCGGTTATGAGGGATACG     KAVMRDT       1    0
AAGGCGGTTATGAGGGATACT     KAVMRDT       1    0
AAGGCGGTTATTCTTCCAGGT     KAVILPG       1    0
AAGGCGGTTCATATGATTGAG     KAVHMIE       1    0
AAGGCGGTTCCGCGTGTGCAA     KAVPRVQ       1    0
AAGGCGGTTCCTAATGTTAAG     KAVPNVK       1    0
AAGGCGGTTCGGGAGAAGAAG     KAVREKK       1    0
AAGGCGGTTCGTGTTTCGGTA     KAVRVSV       1    0
AAGGCGGTTGAGAGTTATTCT     KAVESYS       1    0
AAGGCGGTTGAGCCGCAGCAG     KAVEPQQ       1    0
AAGGCGGTTGGGTTGACGGCA     KAVGLTA       1    0
AAGGCGGTTGTTAGGGATAGA     KAVVRDR       1    0
AAGGCGGTTGTTTGGGGGCAG     KAVVWGQ       1    0
AAGGCGGTTTATTTGAATACG     KAVYLNT       1    0
AAGGCGTAAGCGCAAGAGGTA     KA*AQEV       1    0
AAGGCGTAGACTCATTCGGCT     KAQTHSA       1    0
AAGGCGTAGATTCCGAATAGG     KAQIPNR       1    0
AAGGCGTAGCCACAGAAAAAA     KAQPQKK       1    0
AAGGCGTAGGAGATGGTGCAA     KAQEMVQ       1    0
AAGGCGTAGGGGGTTACGCTT     KAQGVTL       1    0
AAGGCGTAGGTGACGGATGCG     KAQVTDA       1    0
AAGGCGTATAGGTCTAATCCA     KAYRSNP       1    0
AAGGCGTATAGTAATATTAAT     KAYSNIN       1    0
AAGGCGTATATGGGGACTAAG     KAYMGTK       1    0
AAGGCGTATATTCTGATGCCT     KAYILMP       1    0
AAGGCGTATCAGGTTAATAGG     KAYQVNR       1    0
AAGGCGTATCCGATTACGAGA     KAYPITR       1    0
AAGGCGTATCCGCGTATGCAT     KAYPRMH       1    0
AAGGCGTATCCTGAGCATCAG     KAYPEHQ       1    0
AAGGCGTATCTTCCTGCGAAT     KAYLPAN       1    0
AAGGCGTATGCGCATGAGGTT     KAYAHEV       1    0
AAGGCGTATGCTCCTATTGCG     KAYAPIA       1    0
AAGGCGTCAAGAACAAGAAAA     KASRTRK       1    0
AAGGCGTCGAATGAGTATATG     KASNEYM       1    0
AAGGCGTCGAGTTCGGTTGTG     KASSSVV       1    0
AAGGCGTCGATGTATGGTCGG     KASMYGR       1    0
AAGGCGTCGCCGACTCAGAGT     KASPTQS       1    0
AAGGCGTCGGTGTGGATTGGT     KASVWIG       1    0
AAGGCGTCGTATCTGTGGTGG     KASYLWW       1    0
AAGGCGTCGTTTGGGCAGTAG     KASFGQQ       1    0
AAGGCGTCGTTTGGGGCTAGA     KASFGAR       1    0
AAGGCGTCTAATGCTCAGTAT     KASNAQY       1    0
AAGGCGTCTAATGCTCAGTTG     KASNAQL       1    0
AAGGCGTCTACGAAGTGTCCT     KASTKCP       1    0
AAGGCGTCTACTACGAATTTT     KASTTNF       1    0
AAGGCGTCTCTGAGTTATTCG     KASLSYS       1    0
AAGGCGTCTCTTTTGAATATT     KASLLNI       1    0
AAGGCGTCTGGGATTGATACT     KASGIDT       1    0
AAGGCGTCTTCGAGTACTTCT     KASSSTS       1    0
AAGGCGTCTTTGCCTGCGGGG     KASLPAG       1    0
AAGGCGTGGATGCCTACGGTT     KAWMPTV       1    0
AAGGCGTGGCGGAATCCAAGA     KAWRNPR       1    0
AAGGCGTGGCGGAATCCTAGT     KAWRNPS       1    0
AAGGCGTGGCGGTCTATGGGT     KAWRSMG       1    0
AAGGCGTGGGGGACGGTTAAT     KAWGTVN       1    0
AAGGCGTGGGGTGCGGCTTAG     KAWGAAQ       1    0
AAGGCGTGGTTGATGAATAAT     KAWLMNN       1    0
AAGGCGTGTACGGGGGTGCCT     KACTGVP       1    0
AAGGCGTGTCCGAATTGGGAT     KACPNWD       1    0
AAGGCGTGTGGTCAAGAGGGA     KACGQEG       1    0
AAGGCGTGTGTTTCTAGGCCT     KACVSRP       1    0
AAGGCGTGTTCTCATTGTACT     KACSHCT       1    0
AAGGCGTGTTTGAGTAAGCAT     KACLSKH       1    0
AAGGCGTTGAATCCGGCGGCT     KALNPAA       1    0
AAGGCGTTGATGAAGGCTAAT     KALMKAN       1    0
AAGGCGTTGATTAGGCTGTCG     KALIRLS       1    0
AAGGCGTTGATTCCGTATCAT     KALIPYH       1    0
AAGGCGTTGCTGTCAGAAACA     KALLSET       1    0
AAGGCGTTGCTGTCTTTGTCG     KALLSLS       1    0
AAGGCGTTGCTTCCTACGGCA     KALLPTA       1    0
AAGGCGTTGGAGAATCTTCCA     KALENLP       1    0
AAGGCGTTGGAGGGGGTTGAG     KALEGVE       1    0
AAGGCGTTGGAGTTTCGGCAG     KALEFRQ       1    0
AAGGCGTTGGCGTTTAATGGT     KALAFNG       1    0
AAGGCGTTGTAGGAGCATGTT     KALQEHV       1    0
AAGGCGTTGTCTCCTGATATA     KALSPDI       1    0
AAGGCGTTGTCTGGTGTTTCA     KALSGVS       1    0
AAGGCGTTTAAGCTGAATGGA     KAFKLNG       1    0
AAGGCGTTTAATGCTAATCAA     KAFNANQ       1    0
AAGGCGTTTACTAGGCAGCAG     KAFTRQQ       1    0
AAGGCGTTTCAGCATACGCGG     KAFQHTR       1    0
AAGGCGTTTCAGGTTCATTAT     KAFQVHY       1    0
AAGGCGTTTCGGGCTAATGAG     KAFRANE       1    0
AAGGCGTTTGATTCTAAGATT     KAFDSKI       1    0
AAGGCGTTTTATTAGGCAACA     KAFYQAT       1    0
AAGGCGTTTTATTAGGCTACT     KAFYQAT       1    0
AAGGCGTTTTCTACGATTGTT     KAFSTIV       1    0
AAGGCGTTTTGGACGATGCCG     KAFWTMP       1    0
AAGGCGTTTTTTCCGGGTCAT     KAFFPGH       1    0
AAGGCGTTTTTTCCGGGTCTG     KAFFPGL       1    0
AAGGCTAAGCCGATTATGCAG     KAKPIMQ       1    0
AAGGCTAATACGCCTCATATG     KANTPHM       1    0
AAGGCTAATACTGTTGGGAAT     KANTVGN       1    0
AAGGCTAATCATCCTTATTAT     KANHPYY       1    0
AAGGCTAATCCTTCGTCTATT     KANPSSI       1    0
AAGGCTAATCCTTTTGAGTAT     KANPFEY       1    0
AAGGCTAATCTGGCACAGCAA     KANLAQQ       1    0
AAGGCTAATCTTAGTGTTTGG     KANLSVW       1    0
AAGGCTAATCTTAGTGTTTGT     KANLSVC       1    0
AAGGCTAATGAGGCTGGTAAG     KANEAGK       1    0
AAGGCTAATGTGCCGCCGGGG     KANVPPG       1    0
AAGGCTAATGTGCCGCCGGGT     KANVPPG       1    0
AAGGCTAATGTGGTGACTAGG     KANVVTR       1    0
AAGGCTAATTCTTCGACTATG     KANSSTM       1    0
AAGGCTAATTTTCATGCGCGA     KANFHAR       1    0
AAGGCTAATTTTCATGCGCGT     KANFHAR       1    0
AAGGCTACGATGCCGATGAGG     KATMPMR       1    0
AAGGCTACGATGCCGATGAGT     KATMPMS       1    0
AAGGCTACGATTATGCGTACA     KATIMRT       1    0
AAGGCTACGATTGCGATTCTG     KATIAIL       1    0
AAGGCTACGCAGAAGAAAAAA     KATQKKK       1    0
AAGGCTACGCTGGAGTTTCCA     KATLEFP       1    0
AAGGCTACGGCTTCGACGACG     KATASTT       1    0
AAGGCTACGGGGTGGAAGTTT     KATGWKF       1    0
AAGGCTACGTATGCTTTGTAG     KATYALQ       1    0
AAGGCTACGTCGTGGTGTGGG     KATSWCG       1    0
AAGGCTACTAATGCTTTTGTT     KATNAFV       1    0
AAGGCTACTAATTGGAGTGAT     KATNWSD       1    0
AAGGCTACTACGGGTTATCCA     KATTGYP       1    0
AAGGCTACTCAGTGTAAGATT     KATQCKI       1    0
AAGGCTACTCATACGCGTCTG     KATHTRL       1    0
AAGGCTACTCTGGGGAATTTG     KATLGNL       1    0
AAGGCTACTCTTACTATGCTG     KATLTML       1    0
AAGGCTACTGAGCAGAAGCAA     KATEQKQ       1    0
AAGGCTACTGCTAATGCGTGG     KATANAW       1    0
AAGGCTACTGGGTAGATTCAT     KATGQIH       1    0
AAGGCTACTTCTGGTCCTGCG     KATSGPA       1    0
AAGGCTACTTGGCATTCGAGT     KATWHSS       1    0
AAGGCTACTTGGTGTGATGGT     KATWCDG       1    0
AAGGCTAGGATGGATTATGAT     KARMDYD       1    0
AAGGCTAGGCTTGATTGGCAA     KARLDWQ       1    0
AAGGCTAGTAATCTGGCTGAA     KASNLAE       1    0
AAGGCTAGTACGGTTATGTGT     KASTVMC       1    0
AAGGCTAGTATTCATGGTCAA     KASIHGQ       1    0
AAGGCTAGTCATAATACTCGG     KASHNTR       1    0
AAGGCTAGTGCTCGGATTTTG     KASARIL       1    0
AAGGCTATGACTTCTACTATA     KAMTSTI       1    0
AAGGCTATGATGGCTCAGTAT     KAMMAQY       1    0
AAGGCTATGATGTATGGGACG     KAMMYGT       1    0
AAGGCTATGCAACCAAAACAG     KAMQPKQ       1    0
AAGGCTATGCAGAAGCCGGGT     KAMQKPG       1    0
AAGGCTATGCATATGACACAG     KAMHMTQ       1    0
AAGGCTATGCCGGAGAGGTAA     KAMPER*       1    0
AAGGCTATGCCGGAGAGGTAT     KAMPERY       1    0
AAGGCTATGCGGTTGTATGGT     KAMRLYG       1    0
AAGGCTATGGAGACTGATCAA     KAMETDQ       1    0
AAGGCTATGGATCTGAATACG     KAMDLNT       1    0
AAGGCTATGGCAACGACGACG     KAMATTT       1    0
AAGGCTATGGCGAATACTCTG     KAMANTL       1    0
AAGGCTATGGTGATGGAGTGG     KAMVMEW       1    0
AAGGCTATGTATGGTTTTATG     KAMYGFM       1    0
AAGGCTATGTGGGATTCGCCG     KAMWDSP       1    0
AAGGCTATTAATTATTTGTCT     KAINYLS       1    0
AAGGCTATTAGTATGGTTGAT     KAISMVD       1    0
AAGGCTATTCAGTTGCTTTTT     KAIQLLF       1    0
AAGGCTATTGAGCCTTCTCCG     KAIEPSP       1    0
AAGGCTATTGTTATTCCTGAG     KAIVIPE       1    0
AAGGCTATTTCGGATGTGTCT     KAISDVS       1    0
AAGGCTCAGAATTTGTTTGCG     KAQNLFA       1    0
AAGGCTCAGACGAGAAGAGAG     KAQTRRE       1    0
AAGGCTCAGACGGTGCGTGTT     KAQTVRV       1    0
AAGGCTCAGAGTCCGTATGCT     KAQSPYA       1    0
AAGGCTCAGAGTTTTACTGTG     KAQSFTV       1    0
AAGGCTCAGATTATGGATCGT     KAQIMDR       1    0
AAGGCTCAGATTTATGAGCAA     KAQIYEQ       1    0
AAGGCTCAGATTTATGAGCTT     KAQIYEL       1    0
AAGGCTCAGCATAGGATTATT     KAQHRII       1    0
AAGGCTCAGCATATGTTTAGT     KAQHMFS       1    0
AAGGCTCAGCTTTCGCATAGT     KAQLSHS       1    0
AAGGCTCAGGAGCAGCAGAAA     KAQEQQK       1    0
AAGGCTCAGGTGACTGAGGGG     KAQVTEG       1    0
AAGGCTCAGGTGTATGATCGG     KAQVYDR       1    0
AAGGCTCAGTAGATTTATATG     KAQQIYM       1    0
AAGGCTCAGTCGTGTGTGCAT     KAQSCVH       1    0
AAGGCTCATACTTCGACGAGG     KAHTSTR       1    0
AAGGCTCATATGCCTGTGTTG     KAHMPVL       1    0
AAGGCTCATCAGCTTTCTATG     KAHQLSM       1    0
AAGGCTCATCATTAGGAGCAG     KAHHQEQ       1    0
AAGGCTCATCTGACGGTGCGG     KAHLTVR       1    0
AAGGCTCCGAAGATGGCTCTG     KAPKMAL       1    0
AAGGCTCCGAAGGCTATGCCA     KAPKAMP       1    0
AAGGCTCCGACGGTGGCGCCG     KAPTVAP       1    0
AAGGCTCCGATGCTTACGACT     KAPMLTT       1    0
AAGGCTCCGATTACTCTAAAT     KAPITLN       1    0
AAGGCTCCGATTGATACTCGT     KAPIDTR       1    0
AAGGCTCCGCATTTTATTATT     KAPHFII       1    0
AAGGCTCCGCCTACTTTTTAT     KAPPTFY       1    0
AAGGCTCCGGATCAGGCTAAG     KAPDQAK       1    0
AAGGCTCCGGCGTCGAAGTTG     KAPASKL       1    0
AAGGCTCCGGGTCTTACGGAT     KAPGLTD       1    0
AAGGCTCCGTATTCTCCTCAA     KAPYSPQ       1    0
AAGGCTCCGTCTACTCTGTTG     KAPSTLL       1    0
AAGGCTCCGTTGAATAAAACG     KAPLNKT       1    0
AAGGCTCCGTTTGGTTTGACG     KAPFGLT       1    0
AAGGCTCCTAATGCGTTTGCG     KAPNAFA       1    0
AAGGCTCCTAGTGAGCCAGCA     KAPSEPA       1    0
AAGGCTCCTAGTGAGCCTGCA     KAPSEPA       1    0
AAGGCTCCTATGTTTTGGTTG     KAPMFWL       1    0
AAGGCTCCTCATGCTGATAAT     KAPHADN       1    0
AAGGCTCCTCCGCATAAGGTG     KAPPHKV       1    0
AAGGCTCCTGATCCGTGGTAG     KAPDPWQ       1    0
AAGGCTCCTGATGCTGTTCCA     KAPDAVP       1    0
AAGGCTCCTGCGTTGGGTAGT     KAPALGS       1    0
AAGGCTCCTGGTCGACATCTA     KAPGRHL       1    0
AAGGCTCCTGGTCGACATCTT     KAPGRHL       1    0
AAGGCTCCTTATTCGCATCCA     KAPYSHP       1    0
AAGGCTCCTTGGCTGCTTGGG     KAPWLLG       1    0
AAGGCTCCTTTTATTTGGACT     KAPFIWT       1    0
AAGGCTCGTGTGACTAAGCAG     KARVTKQ       1    0
AAGGCTCGTTTGACTTAAAGA     KARLT*R       1    0
AAGGCTCTGAAGAATTATGAA     KALKNYE       1    0
AAGGCTCTGACGTGTTGTGTG     KALTCCV       1    0
AAGGCTCTGAGGGTGAATTTA     KALRVNL       1    0
AAGGCTCTGAGGGTGAATTTT     KALRVNF       1    0
AAGGCTCTGATGACTCCTCGT     KALMTPR       1    0
AAGGCTCTGATTTTGTCGCCG     KALILSP       1    0
AAGGCTCTGATTTTGTCGCCT     KALILSP       1    0
AAGGCTCTGCCTAATTCTCGT     KALPNSR       1    0
AAGGCTCTGCCTGAGAGTAAG     KALPESK       1    0
AAGGCTCTGGAGTCGGGTCCT     KALESGP       1    0
AAGGCTCTGGTGCAGACTTAT     KALVQTY       1    0
AAGGCTCTGTATTTTATGCGT     KALYFMR       1    0
AAGGCTCTGTCGAAGTTTAAA     KALSKFK       1    0
AAGGCTCTGTCTACGTATACT     KALSTYT       1    0
AAGGCTCTGTGGTATCGGTTT     KALWYRF       1    0
AAGGCTCTTATTGCGACTCGG     KALIATR       1    0
AAGGCTCTTCAGTGTACGCAG     KALQCTQ       1    0
AAGGCTCTTCTTTGGACGCAG     KALLWTQ       1    0
AAGGCTCTTGAGGATATTGTT     KALEDIV       1    0
AAGGCTCTTGAGGGTCTGCTT     KALEGLL       1    0
AAGGCTCTTGCGCAGTCTAGG     KALAQSR       1    0
AAGGCTCTTGGGGAGCGTCTG     KALGERL       1    0
AAGGCTCTTGTTGAGGGGCTT     KALVEGL       1    0
AAGGCTCTTTCGGGTGATAAA     KALSGDK       1    0
AAGGCTCTTTCGGGTGATAAT     KALSGDN       1    0
AAGGCTCTTTGTCAGCTGGCG     KALCQLA       1    0
AAGGCTGAGAATCGTCCGCCT     KAENRPP       1    0
AAGGCTGAGACTAAGGTTCAT     KAETKVH       1    0
AAGGCTGAGAGTATTCGGAAA     KAESIRK       1    0
AAGGCTGAGAGTGCTTTTACG     KAESAFT       1    0
AAGGCTGAGATGTAGGTGATG     KAEMQVM       1    0
AAGGCTGAGCCGAATCATTAT     KAEPNHY       1    0
AAGGCTGAGCCTTGGCATACG     KAEPWHT       1    0
AAGGCTGAGCTTAGGCAGGAT     KAELRQD       1    0
AAGGCTGAGGATTCGCATCCT     KAEDSHP       1    0
AAGGCTGAGGGGTGGCCTGCG     KAEGWPA       1    0
AAGGCTGAGGGTAGTGTGTTT     KAEGSVF       1    0
AAGGCTGAGTCGCCGCGTATT     KAESPRI       1    0
AAGGCTGAGTCTTCTCCGGTT     KAESSPV       1    0
AAGGCTGAGTGTTATTTGCAA     KAECYLQ       1    0
AAGGCTGAGTTGACGATGGAT     KAELTMD       1    0
AAGGCTGAGTTTGTGATGTTG     KAEFVML       1    0
AAGGCTGATAAGGGTATTCAT     KADKGIH       1    0
AAGGCTGATACGACGATTCAG     KADTTIQ       1    0
AAGGCTGATACTCATCCGTAT     KADTHPY       1    0
AAGGCTGATATTACTTCTTTT     KADITSF       1    0
AAGGCTGATATTCATGTTAGG     KADIHVR       1    0
AAGGCTGATATTTTTGATCCG     KADIFDP       1    0
AAGGCTGATCCTACTCTTTTG     KADPTLL       1    0
AAGGCTGATCCTCGTAGTAGA     KADPRSR       1    0
AAGGCTGATCGGGAGCCTTTT     KADREPF       1    0
AAGGCTGATGAGATTCATACT     KADEIHT       1    0
AAGGCTGATGATCTTGGGCTT     KADDLGL       1    0
AAGGCTGATGATTTTTCTGAG     KADDFSE       1    0
AAGGCTGATGGGAATTTTAGT     KADGNFS       1    0
AAGGCTGATGTTCCGAATGAT     KADVPND       1    0
AAGGCTGATTATGATAGGGGT     KADYDRG       1    0
AAGGCTGATTATGCTGCTCTT     KADYAAL       1    0
AAGGCTGATTCGATTTGGCGA     KADSIWR       1    0
AAGGCTGATTGGGATCAGTGG     KADWDQW       1    0
AAGGCTGATTTTGAGTCGACT     KADFEST       1    0
AAGGCTGCGAGTTATGATTCT     KAASYDS       1    0
AAGGCTGCGCAGACGCTGAAT     KAAQTLN       1    0
AAGGCTGCGCTGACGCTGAAT     KAALTLN       1    0
AAGGCTGCGCTGTATTATCCT     KAALYYP       1    0
AAGGCTGCGGCTTTTGCGATA     KAAAFAI       1    0
AAGGCTGCGGCTTTTGCGATT     KAAAFAI       1    0
AAGGCTGCGTGGATGTCGTGG     KAAWMSW       1    0
AAGGCTGCGTGGATGTCGTGT     KAAWMSC       1    0
AAGGCTGCGTTTACTCAGGAG     KAAFTQE       1    0
AAGGCTGCTAAGTTTGATATG     KAAKFDM       1    0
AAGGCTGCTACTCAGACTACT     KAATQTT       1    0
AAGGCTGCTACTGGGACGTAT     KAATGTY       1    0
AAGGCTGCTAGTAGTCTGACG     KAASSLT       1    0
AAGGCTGCTGAGATGCTTGCT     KAAEMLA       1    0
AAGGCTGCTGAGATTACGCTT     KAAEITL       1    0
AAGGCTGCTGATCATGCGTAT     KAADHAY       1    0
AAGGCTGCTGATGCTTAGAAT     KAADAQN       1    0
AAGGCTGCTTCTGCGATGTAT     KAASAMY       1    0
AAGGCTGCTTTGACGTATACT     KAALTYT       1    0
AAGGCTGCTTTTGGGACGGCG     KAAFGTA       1    0
AAGGCTGGGAAGGTTGATACG     KAGKVDT       1    0
AAGGCTGGGACTTATACTATG     KAGTYTM       1    0
AAGGCTGGTAAGATTGATCCT     KAGKIDP       1    0
AAGGCTGGTAATCAGGTGTTG     KAGNQVL       1    0
AAGGCTGGTATGTTGAATGTT     KAGMLNV       1    0
AAGGCTGGTCCGTCTGAGACT     KAGPSET       1    0
AAGGCTGGTCGGCTTTATGAT     KAGRLYD       1    0
AAGGCTGGTCTTCAGAATGTT     KAGLQNV       1    0
AAGGCTGGTGGTCCTCTGACT     KAGGPLT       1    0
AAGGCTGGTGTTAATGCGTCT     KAGVNAS       1    0
AAGGCTGTGAATGTGATGGAT     KAVNVMD       1    0
AAGGCTGTGACTCCGCATAAG     KAVTPHK       1    0
AAGGCTGTGACTGATCCTGCT     KAVTDPA       1    0
AAGGCTGTGACTGGTTCAGCA     KAVTGSA       1    0
AAGGCTGTGACTGGTTCTGCT     KAVTGSA       1    0
AAGGCTGTGATTTATACTGCG     KAVIYTA       1    0
AAGGCTGTGCATAGTTTTCCG     KAVHSFP       1    0
AAGGCTGTGCTTGCTGTTCCG     KAVLAVP       1    0
AAGGCTGTGGATGATCCTTGT     KAVDDPC       1    0
AAGGCTGTGGGGAGGGATATT     KAVGRDI       1    0
AAGGCTGTGGGGATTACGCAT     KAVGITH       1    0
AAGGCTGTGTCGCGTTGGGGA     KAVSRWG       1    0
AAGGCTGTGTGGACTTCTGTG     KAVWTSV       1    0
AAGGCTGTGTTGAAGGTTTGT     KAVLKVC       1    0
AAGGCTGTTAATATTTCGGAA     KAVNISE       1    0
AAGGCTGTTAATCTTCGTGCA     KAVNLRA       1    0
AAGGCTGTTAATCTTCGTGCT     KAVNLRA       1    0
AAGGCTGTTACGCATAAGGAG     KAVTHKE       1    0
AAGGCTGTTACTCGGCCTGAT     KAVTRPD       1    0
AAGGCTGTTACTGATACGGTT     KAVTDTV       1    0
AAGGCTGTTAGTCATCCTTCT     KAVSHPS       1    0
AAGGCTGTTAGTTTTCATTCG     KAVSFHS       1    0
AAGGCTGTTCATATTTATCGG     KAVHIYR       1    0
AAGGCTGTTCCGTCGAATAGT     KAVPSNS       1    0
AAGGCTGTTCTGATGTTGCCT     KAVLMLP       1    0
AAGGCTGTTGAGCGGTTAGCA     KAVERLA       1    0
AAGGCTGTTGATACTCCAGAA     KAVDTPE       1    0
AAGGCTGTTGCTGAGGAGCAT     KAVAEEH       1    0
AAGGCTGTTGTTCCGGAGCAT     KAVVPEH       1    0
AAGGCTGTTTAGGCTATGGAT     KAVQAMD       1    0
AAGGCTGTTTAGGGGCATATG     KAVQGHM       1    0
AAGGCTGTTTCGGAGGAGGCG     KAVSEEA       1    0
AAGGCTGTTTCTGATACGGTT     KAVSDTV       1    0
AAGGCTGTTTTGGTGATTAAG     KAVLVIK       1    0
AAGGCTGTTTTGTCTGATCGA     KAVLSDR       1    0
AAGGCTTAGATTGATCATCCT     KAQIDHP       1    0
AAGGCTTAGCCAACACAGAAA     KAQPTQK       1    0
AAGGCTTAGCTGACTCCGAAT     KAQLTPN       1    0
AAGGCTTAGGATCTTACTGGT     KAQDLTG       1    0
AAGGCTTATATTATGACTTCT     KAYIMTS       1    0
AAGGCTTATCATCCGTTGAAT     KAYHPLN       1    0
AAGGCTTATCTGTAGACGCAG     KAYLQTQ       1    0
AAGGCTTATCTTACTACTGGT     KAYLTTG       1    0
AAGGCTTATGAGAATCCTAAT     KAYENPN       1    0
AAGGCTTATGATAATTTGCCT     KAYDNLP       1    0
AAGGCTTATGCGGCGAGTAGA     KAYAASR       1    0
AAGGCTTATGTTCGGCATCAT     KAYVRHH       1    0
AAGGCTTATTATTGGTCGACG     KAYYWST       1    0
AAGGCTTATTCGTATACTACG     KAYSYTT       1    0
AAGGCTTATTCGTATACTACT     KAYSYTT       1    0
AAGGCTTATTCTCATCTGATT     KAYSHLI       1    0
AAGGCTTATTTGTATTCTGTA     KAYLYSV       1    0
AAGGCTTCGAATGATCCACTA     KASNDPL       1    0
AAGGCTTCGAATTTGTCTGCT     KASNLSA       1    0
AAGGCTTCGACTGATTCGCAT     KASTDSH       1    0
AAGGCTTCGATTTCAAAACCA     KASISKP       1    0
AAGGCTTCGCAGATGTTGTTG     KASQMLL       1    0
AAGGCTTCGGAGGCTATTCAG     KASEAIQ       1    0
AAGGCTTCGGATACTCCTGCT     KASDTPA       1    0
AAGGCTTCGGGGAGTTGTCAG     KASGSCQ       1    0
AAGGCTTCGGTGCTGCTGTAA     KASVLL*       1    0
AAGGCTTCGTTGACGATTAAT     KASLTIN       1    0
AAGGCTTCTATTCATTGGTCG     KASIHWS       1    0
AAGGCTTCTCATACTTTTATT     KASHTFI       1    0
AAGGCTTCTCTGACGAGTGCT     KASLTSA       1    0
AAGGCTTCTGCTACGGTGATT     KASATVI       1    0
AAGGCTTCTGTTATTACTCCA     KASVITP       1    0
AAGGCTTCTTTGTATCCTGAG     KASLYPE       1    0
AAGGCTTGGACTCATCCAAGA     KAWTHPR       1    0
AAGGCTTGGACTCGTAATCAT     KAWTRNH       1    0
AAGGCTTGGCATCGTGTGATA     KAWHRVI       1    0
AAGGCTTGGCTGCCTCATGTT     KAWLPHV       1    0
AAGGCTTGGTATAGTGAGCAA     KAWYSEQ       1    0
AAGGCTTGGTGTTCGACGTGT     KAWCSTC       1    0
AAGGCTTGGTTTGGTTTTACG     KAWFGFT       1    0
AAGGCTTGTCAGTATATGAAG     KACQYMK       1    0
AAGGCTTGTGATGTTTTTATT     KACDVFI       1    0
AAGGCTTGTTATAAGGCGCTG     KACYKAL       1    0
AAGGCTTTGACGAAGACGGAA     KALTKTE       1    0
AAGGCTTTGACGCGTGGTTGT     KALTRGC       1    0
AAGGCTTTGACTAAGTTGCTT     KALTKLL       1    0
AAGGCTTTGAGTATGAATGAG     KALSMNE       1    0
AAGGCTTTGCATAATTATCTG     KALHNYL       1    0
AAGGCTTTGCATAGTGGGTAA     KALHSG*       1    0
AAGGCTTTGCATAGTGGGTAT     KALHSGY       1    0
AAGGCTTTGCCTACTCTGTTT     KALPTLF       1    0
AAGGCTTTGCGGTATCCTCAG     KALRYPQ       1    0
AAGGCTTTGTATAGGTCTTCG     KALYRSS       1    0
AAGGCTTTGTATGCGAATTTG     KALYANL       1    0
AAGGCTTTTAAGATTCCGAAA     KAFKIPK       1    0
AAGGCTTTTAATCAGATGTTT     KAFNQMF       1    0
AAGGCTTTTAGTCATACGCAT     KAFSHTH       1    0
AAGGCTTTTGAGATTACGCTG     KAFEITL       1    0
AAGGCTTTTGATACGGAGCCG     KAFDTEP       1    0
AAGGCTTTTGATCAGAAGGCT     KAFDQKA       1    0
AAGGCTTTTGATCTGCCTCCT     KAFDLPP       1    0
AAGGCTTTTGCGCTTCATCTA     KAFALHL       1    0
AAGGCTTTTTGGGAGCGGGAT     KAFWERD       1    0
AAGGGAGCGTCGTTGATTAAG     KGASLIK       1    0
AAGGGCGCGTATCTGGCGTCT     KGAYLAS       1    0
AAGGGGAATACGTTGACGGCG     KGNTLTA       1    0
AAGGGGAATACTGCGCATGTG     KGNTAHV       1    0
AAGGGGAATCCGATTACTTAA     KGNPIT*       1    0
AAGGGGAATGAGTTGTTGATG     KGNELLM       1    0
AAGGGGAATTGGCATTTGTAG     KGNWHLQ       1    0
AAGGGGAATTTGTTTAAAAAT     KGNLFKN       1    0
AAGGGGACGATTACGATGCCG     KGTITMP       1    0
AAGGGGACGCATCTGTAGACG     KGTHLQT       1    0
AAGGGGACGCATCTGTAGACT     KGTHLQT       1    0
AAGGGGACGGTTATGACTTCG     KGTVMTS       1    0
AAGGGGACGTTTCCTACTCAG     KGTFPTQ       1    0
AAGGGGACTAATGCGTGGATT     KGTNAWI       1    0
AAGGGGACTCAGGATTATGCG     KGTQDYA       1    0
AAGGGGACTCATTATCCGCAT     KGTHYPH       1    0
AAGGGGACTCCGTTGTCGAAT     KGTPLSN       1    0
AAGGGGACTGCTGAGAAACCA     KGTAEKP       1    0
AAGGGGACTTGGTATACTACT     KGTWYTT       1    0
AAGGGGAGGCTTCCTGAGACG     KGRLPET       1    0
AAGGGGAGTAATTCTCCGAAT     KGSNSPN       1    0
AAGGGGAGTCAGGAGGCTAAA     KGSQEAK       1    0
AAGGGGAGTGGTGTGCGGCTG     KGSGVRL       1    0
AAGGGGATCCAGATGGATAAT     KGIQMDN       1    0
AAGGGGATGAAAAAACCAACG     KGMKKPT       1    0
AAGGGGATGAATCCTAATCAA     KGMNPNQ       1    0
AAGGGGATGACGGATGTGCCG     KGMTDVP       1    0
AAGGGGATGACGTCTTCGTAT     KGMTSSY       1    0
AAGGGGATGACTGCTACTATG     KGMTATM       1    0
AAGGGGATGATGCCTTCGCAG     KGMMPSQ       1    0
AAGGGGATGATGTATTTGATG     KGMMYLM       1    0
AAGGGGATGCATAATTCGCCT     KGMHNSP       1    0
AAGGGGATGCCGACGAAAAGA     KGMPTKR       1    0
AAGGGGATGCCGATGCCTGAT     KGMPMPD       1    0
AAGGGGATGCCGTCGTATAGT     KGMPSYS       1    0
AAGGGGATGCCTAAGTTGTTT     KGMPKLF       1    0
AAGGGGATGCCTGCTAAGTCG     KGMPAKS       1    0
AAGGGGATGTAGATTTATTTT     KGMQIYF       1    0
AAGGGGATGTCTATTCCTGTT     KGMSIPV       1    0
AAGGGGATGTGGCTTGAGGAA     KGMWLEE       1    0
AAGGGGATGTGTAGTCTGTAT     KGMCSLY       1    0
AAGGGGATTAGGCTGATGATT     KGIRLMI       1    0
AAGGGGATTGATCATTCGCGG     KGIDHSR       1    0
AAGGGGCAGAGTACTATTCCT     KGQSTIP       1    0
AAGGGGCAGCAGGCTACTGTG     KGQQATV       1    0
AAGGGGCAGCATAATTTTCCG     KGQHNFP       1    0
AAGGGGCAGGAGCCTTTTTGG     KGQEPFW       1    0
AAGGGGCAGGATGTTCCTCAT     KGQDVPH       1    0
AAGGGGCAGGTTACTGCGCTG     KGQVTAL       1    0
AAGGGGCAGTGTGTGCCGCCT     KGQCVPP       1    0
AAGGGGCAGTTGAATGCGGAT     KGQLNAD       1    0
AAGGGGCAGTTGTCGGGTCCT     KGQLSGP       1    0
AAGGGGCATATTTATCATTAT     KGHIYHY       1    0
AAGGGGCATCCGATTGTTCGA     KGHPIVR       1    0
AAGGGGCATGAGAATAATATG     KGHENNM       1    0
AAGGGGCATGTGCATACTCCG     KGHVHTP       1    0
AAGGGGCCGAATCTGGAGACT     KGPNLET       1    0
AAGGGGCCGACGACTGAGGTG     KGPTTEV       1    0
AAGGGGCCGACGTTGGATGAG     KGPTLDE       1    0
AAGGGGCCGATGTATTTTCAG     KGPMYFQ       1    0
AAGGGGCCGATTATGAGTCTA     KGPIMSL       1    0
AAGGGGCCGATTGATACGCAT     KGPIDTH       1    0
AAGGGGCCGCAGTGGAAGATA     KGPQWKI       1    0
AAGGGGCCGCAGTGGAAGATT     KGPQWKI       1    0
AAGGGGCCGCTTTTTGAGATT     KGPLFEI       1    0
AAGGGGCCGGCGACAACGGTA     KGPATTV       1    0
AAGGGGCCGGCGATTGAGAGA     KGPAIER       1    0
AAGGGGCCGGTGCTGAATTAT     KGPVLNY       1    0
AAGGGGCCGTCTGTGACTAAT     KGPSVTN       1    0
AAGGGGCCTCTTTATAAGACG     KGPLYKT       1    0
AAGGGGCCTGAGCCGTTGTGT     KGPEPLC       1    0
AAGGGGCCTGTTACTGTGTCG     KGPVTVS       1    0
AAGGGGCCTTATAATGGTCCT     KGPYNGP       1    0
AAGGGGCGTTGTGTGTGGAAT     KGRCVWN       1    0
AAGGGGCTGCAGGTTCGTTCT     KGLQVRS       1    0
AAGGGGCTGGAGGCGGTGAGT     KGLEAVS       1    0
AAGGGGCTGGATAATATGCCT     KGLDNMP       1    0
AAGGGGCTGTTTCCGCCTACG     KGLFPPT       1    0
AAGGGGCTTACTGATTTTTTT     KGLTDFF       1    0
AAGGGGCTTCCGTTTACGGGT     KGLPFTG       1    0
AAGGGGCTTGAGTGTTCTACG     KGLECST       1    0
AAGGGGCTTGGGCCTTCGCCG     KGLGPSP       1    0
AAGGGGCTTTCGGCGCGTTAA     KGLSAR*       1    0
AAGGGGGAGCATACTTGGTAT     KGEHTWY       1    0
AAGGGGGAGCCTTATGGGAGA     KGEPYGR       1    0
AAGGGGGAGGAGACTATTATT     KGEETII       1    0
AAGGGGGAGGAGGTGTATCGA     KGEEVYR       1    0
AAGGGGGAGGAGGTGTATCGT     KGEEVYR       1    0
AAGGGGGAGGCGCCTGTTGAG     KGEAPVE       1    0
AAGGGGGATAATCCTCAGTCG     KGDNPQS       1    0
AAGGGGGATCTGAGTATTCCT     KGDLSIP       1    0
AAGGGGGCACAGGAGAAAAAG     KGAQEKK       1    0
AAGGGGGCGACGATGCTGTAG     KGATMLQ       1    0
AAGGGGGCGAGTGATTGGCGA     KGASDWR       1    0
AAGGGGGCGATTCTGACTCTG     KGAILTL       1    0
AAGGGGGCTACTGAGGCTTGG     KGATEAW       1    0
AAGGGGGCTCACTTTACGCCA     KGAHFTP       1    0
AAGGGGGCTCTTAATTTTAGT     KGALNFS       1    0
AAGGGGGCTGATCATTCGCCG     KGADHSP       1    0
AAGGGGGCTGTGAGTATGGCT     KGAVSMA       1    0
AAGGGGGCTGTGATTTCGGTG     KGAVISV       1    0
AAGGGGGCTTGGCATTATGAT     KGAWHYD       1    0
AAGGGGGGGCTGCCGATGCCT     KGGLPMP       1    0
AAGGGGGGTACGTATCATGGT     KGGTYHG       1    0
AAGGGGGGTCATGCGATTGAG     KGGHAIE       1    0
AAGGGGGGTCCGTATGCGTAT     KGGPYAY       1    0
AAGGGGGTGAATCCTACTACT     KGVNPTT       1    0
AAGGGGGTGCCTCCGACGCAT     KGVPPTH       1    0
AAGGGGGTGGAGGAGCATACT     KGVEEHT       1    0
AAGGGGGTGGTGGATTCTTTG     KGVVDSL       1    0
AAGGGGGTGTGGTCGCAGCAA     KGVWSQQ       1    0
AAGGGGGTTCTTATTTCTGTG     KGVLISV       1    0
AAGGGGTAAACGGAAACGACA     KG*TETT       1    0
AAGGGGTAGGCGCATCAGCCT     KGQAHQP       1    0
AAGGGGTATACGGTTTCGACT     KGYTVST       1    0
AAGGGGTATCATAGTCATAAT     KGYHSHN       1    0
AAGGGGTATGGGTTTGAGCAG     KGYGFEQ       1    0
AAGGGGTCAAAAGAGCGAGCG     KGSKERA       1    0
AAGGGGTCGCATCTGATGCAA     KGSHLMQ       1    0
AAGGGGTCGGCTTGGCCTTCG     KGSAWPS       1    0
AAGGGGTCGGGGTATTATTTT     KGSGYYF       1    0
AAGGGGTCGGTGTATCTGAAT     KGSVYLN       1    0
AAGGGGTCGGTGTATTATTTT     KGSVYYF       1    0
AAGGGGTCTCAGATTGTTGCG     KGSQIVA       1    0
AAGGGGTCTCATCCTACTTCA     KGSHPTS       1    0
AAGGGGTGGGCTGCTCCTATA     KGWAAPI       1    0
AAGGGGTGGTGGCCGTCTGGG     KGWWPSG       1    0
AAGGGGTGTGCTCTGTGTCTG     KGCALCL       1    0
AAGGGGTGTTATCGTGTGGAG     KGCYRVE       1    0
AAGGGGTTGCCGAGGTATCAG     KGLPRYQ       1    0
AAGGGGTTGCCGAGGTATCAT     KGLPRYH       1    0
AAGGGGTTGCCTCGGATGTTG     KGLPRML       1    0
AAGGGGTTGGATCAGGGTGTT     KGLDQGV       1    0
AAGGGGTTTGTTCATGCTCAT     KGFVHAH       1    0
AAGGGTAATAGTGTTGTTGTA     KGNSVVV       1    0
AAGGGTAATCATCCTGCACAA     KGNHPAQ       1    0
AAGGGTAATCTGTTTATTTTT     KGNLFIF       1    0
AAGGGTAATGATCTGGAGCTG     KGNDLEL       1    0
AAGGGTAATGCGCTTACGGAT     KGNALTD       1    0
AAGGGTAATGGGCTTCCGTGG     KGNGLPW       1    0
AAGGGTAATTTGTCGGTTACT     KGNLSVT       1    0
AAGGGTACGAGTAAGAAGAAA     KGTSKKK       1    0
AAGGGTACGCCTGGGCCGTAT     KGTPGPY       1    0
AAGGGTACGTATCATTGGGAT     KGTYHWD       1    0
AAGGGTACGTATTTGTTTTGT     KGTYLFC       1    0
AAGGGTACGTCGGATCCGAAG     KGTSDPK       1    0
AAGGGTACGTCGTTGCCGGCG     KGTSLPA       1    0
AAGGGTACGTCTTATGCAGAG     KGTSYAE       1    0
AAGGGTACGTTGAATGTGCAA     KGTLNVQ       1    0
AAGGGTACTATGAATGAGCAT     KGTMNEH       1    0
AAGGGTACTATTCATCGTATT     KGTIHRI       1    0
AAGGGTACTATTGGGCCGCAG     KGTIGPQ       1    0
AAGGGTACTATTGTTACAAGG     KGTIVTR       1    0
AAGGGTACTATTTTGCCGAAT     KGTILPN       1    0
AAGGGTACTGAGCCTGGTCTG     KGTEPGL       1    0
AAGGGTACTGCTGGTCATAGA     KGTAGHR       1    0
AAGGGTACTGCTGGTCATAGT     KGTAGHS       1    0
AAGGGTACTGTGCCTAGTGCT     KGTVPSA       1    0
AAGGGTAGTCTGTCGAAGTGG     KGSLSKW       1    0
AAGGGTAGTGGGGAGGTTTAT     KGSGEVY       1    0
AAGGGTAGTTTGATTTTTGTT     KGSLIFV       1    0
AAGGGTATGACGTTTGAGTAT     KGMTFEY       1    0
AAGGGTATGATTGAGCGGATT     KGMIERI       1    0
AAGGGTATGCATGCGTAACAA     KGMHA*Q       1    0
AAGGGTATGGAGAAGAGTCCT     KGMEKSP       1    0
AAGGGTATGGAGATGACGGAG     KGMEMTE       1    0
AAGGGTATGGAGTAGATGACA     KGMEQMT       1    0
AAGGGTATGGATGTGCATTAG     KGMDVHQ       1    0
AAGGGTATGGATTCGCAGTTT     KGMDSQF       1    0
AAGGGTATGTCGGATGATAAG     KGMSDDK       1    0
AAGGGTATGTCTCTTCCTGTT     KGMSLPV       1    0
AAGGGTATTAAGCATAGTAAT     KGIKHSN       1    0
AAGGGTATTGCTATGTATCTG     KGIAMYL       1    0
AAGGGTATTGCTTCTATGTTG     KGIASML       1    0
AAGGGTATTTGGTGTGAGACA     KGIWCET       1    0
AAGGGTCAGCAGCCGCAGGAG     KGQQPQE       1    0
AAGGGTCAGCTTTTGTCTCCG     KGQLLSP       1    0
AAGGGTCATATGGGTATTAGT     KGHMGIS       1    0
AAGGGTCATCTTTTGCAGCAT     KGHLLQH       1    0
AAGGGTCATGAGGGTACTCTT     KGHEGTL       1    0
AAGGGTCATGTTGATAGGACT     KGHVDRT       1    0
AAGGGTCATTTGCCTCCTAGG     KGHLPPR       1    0
AAGGGTCCGAATCTGAATGGT     KGPNLNG       1    0
AAGGGTCCGACTAATGCTTAT     KGPTNAY       1    0
AAGGGTCCGAGTCATCCTATT     KGPSHPI       1    0
AAGGGTCCGATGCATGTGAAT     KGPMHVN       1    0
AAGGGTCCGCATTCTCTTTCG     KGPHSLS       1    0
AAGGGTCCGCTGATTGTGCCT     KGPLIVP       1    0
AAGGGTCCGCTTTCTTTGCTT     KGPLSLL       1    0
AAGGGTCCGGCGCATGAGCCG     KGPAHEP       1    0
AAGGGTCCGTGGATTCTTCTT     KGPWILL       1    0
AAGGGTCCTCAGTTTTGGGAG     KGPQFWE       1    0
AAGGGTCCTCTTAGTACGCTG     KGPLSTL       1    0
AAGGGTCCTGGGCGTGAGATT     KGPGREI       1    0
AAGGGTCCTGTGCGGGTGAAA     KGPVRVK       1    0
AAGGGTCGGCTTCCTGAGAGG     KGRLPER       1    0
AAGGGTCTGAATGATTATGCA     KGLNDYA       1    0
AAGGGTCTGACTCATATTACG     KGLTHIT       1    0
AAGGGTCTGCCTCATGTTGCG     KGLPHVA       1    0
AAGGGTCTGGCTGTGCAAGAA     KGLAVQE       1    0
AAGGGTCTGGGTGGGTCGGTG     KGLGGSV       1    0
AAGGGTCTGGGTGGGTCGGTT     KGLGGSV       1    0
AAGGGTCTTAATTCTCCGGCA     KGLNSPA       1    0
AAGGGTCTTAATTCTCCGGCT     KGLNSPA       1    0
AAGGGTCTTCTGGTGAAGGTT     KGLLVKV       1    0
AAGGGTCTTGCGACGAATCAT     KGLATNH       1    0
AAGGGTCTTGTTACGTATTCG     KGLVTYS       1    0
AAGGGTGAGCTGTATCCTTAT     KGELYPY       1    0
AAGGGTGAGGTTTGGATTGGT     KGEVWIG       1    0
AAGGGTGAGTGGGGTTCTCGT     KGEWGSR       1    0
AAGGGTGAGTTGTGTGATAAG     KGELCDK       1    0
AAGGGTGAGTTTTGGATGTCT     KGEFWMS       1    0
AAGGGTGATCAGACTTTGAAT     KGDQTLN       1    0
AAGGGTGATCCAACAAAAGCG     KGDPTKA       1    0
AAGGGTGATCGTAATACGCAG     KGDRNTQ       1    0
AAGGGTGATGGTGGTCTTAAA     KGDGGLK       1    0
AAGGGTGATGTGCATATGAAG     KGDVHMK       1    0
AAGGGTGATGTGCTGTCGGTT     KGDVLSV       1    0
AAGGGTGATTATTGGAGTTCG     KGDYWSS       1    0
AAGGGTGATTCTGCGGTGCCT     KGDSAVP       1    0
AAGGGTGATTTTGTTCTTATG     KGDFVLM       1    0
AAGGGTGCGAATTCTTATCTG     KGANSYL       1    0
AAGGGTGCGATTCATTGTCTG     KGAIHCL       1    0
AAGGGTGCGATTGCTCCGTAA     KGAIAP*       1    0
AAGGGTGCGCTTGGTGATGAT     KGALGDD       1    0
AAGGGTGCGGAGATGATTGAG     KGAEMIE       1    0
AAGGGTGCGGTGTCTTCGAAT     KGAVSSN       1    0
AAGGGTGCGGTTACTTTTCAG     KGAVTFQ       1    0
AAGGGTGCGGTTGAGCATTAG     KGAVEHQ       1    0
AAGGGTGCGTTGACTAGGGAT     KGALTRD       1    0
AAGGGTGCTATTAAGCAGGTT     KGAIKQV       1    0
AAGGGTGCTCAGGCGGTGGTG     KGAQAVV       1    0
AAGGGTGCTCATAGTTGTAAA     KGAHSCK       1    0
AAGGGTGCTCTTTATAGTCCG     KGALYSP       1    0
AAGGGTGCTTATCCTTTTAGA     KGAYPFR       1    0
AAGGGTGCTTCTGGGCATATT     KGASGHI       1    0
AAGGGTGCTTTGTTGACTCTA     KGALLTL       1    0
AAGGGTGGGTTGGAGACGCGG     KGGLETR       1    0
AAGGGTGGTACTATTTAGATT     KGGTIQI       1    0
AAGGGTGGTATGACTATGATG     KGGMTMM       1    0
AAGGGTGGTCTGATGCCGCCG     KGGLMPP       1    0
AAGGGTGGTGAGATGATGTAA     KGGEMM*       1    0
AAGGGTGGTGAGATGATGTAT     KGGEMMY       1    0
AAGGGTGGTGAGCCGGTTACT     KGGEPVT       1    0
AAGGGTGGTTGGCCTGGGCTA     KGGWPGL       1    0
AAGGGTGTGCATTTTCTTCTT     KGVHFLL       1    0
AAGGGTGTGCCTCATCTTGGG     KGVPHLG       1    0
AAGGGTGTGCGGCCTTCGGAA     KGVRPSE       1    0
AAGGGTGTGCGGCCTTCGGAT     KGVRPSD       1    0
AAGGGTGTGCTGGTTAGTTCT     KGVLVSS       1    0
AAGGGTGTGGTTAGTCAGAAT     KGVVSQN       1    0
AAGGGTGTGTATACGTCGGCT     KGVYTSA       1    0
AAGGGTGTTCAGATTTCTAGT     KGVQISS       1    0
AAGGGTGTTCAGTGGCATACG     KGVQWHT       1    0
AAGGGTGTTCAGTGGCATACT     KGVQWHT       1    0
AAGGGTGTTCTGCATCAGATG     KGVLHQM       1    0
AAGGGTGTTGCTCTTATGCAT     KGVALMH       1    0
AAGGGTGTTGTGAATCCTGGA     KGVVNPG       1    0
AAGGGTGTTGTGCATGAGATG     KGVVHEM       1    0
AAGGGTGTTGTGGGTTTTATT     KGVVGFI       1    0
AAGGGTGTTTTGACGTTTCTG     KGVLTFL       1    0
AAGGGTTATCTGAGGGCAAAG     KGYLRAK       1    0
AAGGGTTATCTGCATATTACG     KGYLHIT       1    0
AAGGGTTATGTGAAGTTTCTG     KGYVKFL       1    0
AAGGGTTATGTGACTACGAGT     KGYVTTS       1    0
AAGGGTTATTATGAGGTGGCG     KGYYEVA       1    0
AAGGGTTATTTGCCGCCTTTG     KGYLPPL       1    0
AAGGGTTATTTTGTTGATTTG     KGYFVDL       1    0
AAGGGTTCGCAGGCGCAGCAT     KGSQAQH       1    0
AAGGGTTCGCCTGAGATGTAG     KGSPEMQ       1    0
AAGGGTTCTCCTTAGGCGCAG     KGSPQAQ       1    0
AAGGGTTCTGTTCTTAGTGAT     KGSVLSD       1    0
AAGGGTTGGCAGACGTTGTCT     KGWQTLS       1    0
AAGGGTTGGGAGCTTTATAAT     KGWELYN       1    0
AAGGGTTGTAATAGTCCGCAG     KGCNSPQ       1    0
AAGGGTTTGAATAGTATTTTG     KGLNSIL       1    0
AAGGGTTTGACTACGAAGGAG     KGLTTKE       1    0
AAGGGTTTGATGGCGCAGGTG     KGLMAQV       1    0
AAGGGTTTGCATCCGTTTACA     KGLHPFT       1    0
AAGGGTTTGCATCCGTTTACT     KGLHPFT       1    0
AAGGGTTTGCTTATTGATGAT     KGLLIDD       1    0
AAGGGTTTTACGCCGATTTGG     KGFTPIW       1    0
AAGGGTTTTACTAAGGATCAT     KGFTKDH       1    0
AAGGGTTTTTCTACTGAGGAG     KGFSTEE       1    0
AAGGTAACGAGTCAGGATCTG     KVTSQDL       1    0
AAGGTGAAGACTAGTCAGTGG     KVKTSQW       1    0
AAGGTGAAGTCGGTGCAGCTT     KVKSVQL       1    0
AAGGTGAATACTGTTGCGCAT     KVNTVAH       1    0
AAGGTGAATACTTCGAGTGTT     KVNTSSV       1    0
AAGGTGAATATGACGTCTAAT     KVNMTSN       1    0
AAGGTGAATATTAAGTGTACG     KVNIKCT       1    0
AAGGTGAATATTGATTCGTGT     KVNIDSC       1    0
AAGGTGAATCATACTTATGCT     KVNHTYA       1    0
AAGGTGAATCTTGCTGCTGCG     KVNLAAA       1    0
AAGGTGAATGAGTGGCTGACG     KVNEWLT       1    0
AAGGTGAATGATAATCCGAAA     KVNDNPK       1    0
AAGGTGAATGCGGTTCAGCTG     KVNAVQL       1    0
AAGGTGAATGCGTGGTATGAG     KVNAWYE       1    0
AAGGTGAATTATGATCTTCCG     KVNYDLP       1    0
AAGGTGAATTCTAGTGCTTTT     KVNSSAF       1    0
AAGGTGAATTTGCAGCAGCTA     KVNLQQL       1    0
AAGGTGACGAATGTTATTGCT     KVTNVIA       1    0
AAGGTGACGACGTGGAATGTT     KVTTWNV       1    0
AAGGTGACGAGTGGTTATCCA     KVTSGYP       1    0
AAGGTGACGAGTGTGCTGCCT     KVTSVLP       1    0
AAGGTGACGATGCATTCTAAG     KVTMHSK       1    0
AAGGTGACGATGGAGGTTCGT     KVTMEVR       1    0
AAGGTGACGCATCCGACTGGG     KVTHPTG       1    0
AAGGTGACGCCTCAGTGGTTT     KVTPQWF       1    0
AAGGTGACGCCTCTTATGCTT     KVTPLML       1    0
AAGGTGACGCCTGTGCAGCAT     KVTPVQH       1    0
AAGGTGACGCGTTTGGATTGT     KVTRLDC       1    0
AAGGTGACGGCGGGAGAGAAA     KVTAGEK       1    0
AAGGTGACGGCTCTGGATACG     KVTALDT       1    0
AAGGTGACGGCTCTGGATACT     KVTALDT       1    0
AAGGTGACGGGGACGCCGACG     KVTGTPT       1    0
AAGGTGACGGGGATGCATAGT     KVTGMHS       1    0
AAGGTGACGGGTATGGCTACG     KVTGMAT       1    0
AAGGTGACGTCGTGTATGTAT     KVTSCMY       1    0
AAGGTGACGTCTCTTCGTACG     KVTSLRT       1    0
AAGGTGACGTCTGGTAGGCTT     KVTSGRL       1    0
AAGGTGACGTGGACGGGGATT     KVTWTGI       1    0
AAGGTGACTACTCTGAATTTA     KVTTLNL       1    0
AAGGTGACTACTCTGAATTTT     KVTTLNF       1    0
AAGGTGACTAGTCTGCATAGA     KVTSLHR       1    0
AAGGTGACTATGACGAGTCGT     KVTMTSR       1    0
AAGGTGACTATGGGTAAGACA     KVTMGKT       1    0
AAGGTGACTCCTCCGATTGAG     KVTPPIE       1    0
AAGGTGACTCTAGAACAAACA     KVTLEQT       1    0
AAGGTGACTCTTCTGGTTAAT     KVTLLVN       1    0
AAGGTGACTGATTTGGCACAT     KVTDLAH       1    0
AAGGTGACTGATTTGGCTCAG     KVTDLAQ       1    0
AAGGTGACTGTGTTTTCGTAT     KVTVFSY       1    0
AAGGTGACTGTTTATCCTTAT     KVTVYPY       1    0
AAGGTGACTTATCATGGTCGG     KVTYHGR       1    0
AAGGTGACTTATTTGTCGCTG     KVTYLSL       1    0
AAGGTGAGGACTAATGCTCCG     KVRTNAP       1    0
AAGGTGAGGCCTATTGGTGCG     KVRPIGA       1    0
AAGGTGAGGTTGCCGGCTGCT     KVRLPAA       1    0
AAGGTGAGTACGAATAGTAAA     KVSTNSK       1    0
AAGGTGAGTACGAATAGTAAT     KVSTNSN       1    0
AAGGTGAGTACGAGTGGTGGT     KVSTSGG       1    0
AAGGTGAGTATGCCTTGGGCT     KVSMPWA       1    0
AAGGTGAGTATGCTGCAGCAG     KVSMLQQ       1    0
AAGGTGAGTATTAGGTCGCTA     KVSIRSL       1    0
AAGGTGAGTCAGTTTTCTGAT     KVSQFSD       1    0
AAGGTGAGTCATACTTTTATG     KVSHTFM       1    0
AAGGTGAGTCATGTTCCTCAG     KVSHVPQ       1    0
AAGGTGAGTCATTATGCGGAT     KVSHYAD       1    0
AAGGTGAGTCCGATGTAGAAT     KVSPMQN       1    0
AAGGTGAGTCCGCAGTCGCTG     KVSPQSL       1    0
AAGGTGAGTGCGGTGGTTGAA     KVSAVVE       1    0
AAGGTGAGTGTTATTCAGGCT     KVSVIQA       1    0
AAGGTGAGTTCGCAGTTTTAT     KVSSQFY       1    0
AAGGTGAGTTTGCAGCAGAGT     KVSLQQS       1    0
AAGGTGATGACGTTTCTGACT     KVMTFLT       1    0
AAGGTGATGAGTCATGAACCT     KVMSHEP       1    0
AAGGTGATGAGTCATGAGGGT     KVMSHEG       1    0
AAGGTGATGCCGTAGAATGGG     KVMPQNG       1    0
AAGGTGATGGCGAATTGGGGT     KVMANWG       1    0
AAGGTGATGGGTCAGGATCGA     KVMGQDR       1    0
AAGGTGATGGTTCAGGCGAAA     KVMVQAK       1    0
AAGGTGATGTAGGCTAATCAA     KVMQANQ       1    0
AAGGTGATGTAGGCTAATCAT     KVMQANH       1    0
AAGGTGATGTCTGATACTCCT     KVMSDTP       1    0
AAGGTGATGTGTCATGGGACT     KVMCHGT       1    0
AAGGTGATTAATGATCCTTTG     KVINDPL       1    0
AAGGTGATTCCTTAGCTTAAT     KVIPQLN       1    0
AAGGTGATTGATAATATTACT     KVIDNIT       1    0
AAGGTGATTGCGCTTCCGAGT     KVIALPS       1    0
AAGGTGCAGACTCGTCATCAG     KVQTRHQ       1    0
AAGGTGCAGACTGATCCTCTT     KVQTDPL       1    0
AAGGTGCAGATTATGTGGAAT     KVQIMWN       1    0
AAGGTGCAGCAGATGCGGATG     KVQQMRM       1    0
AAGGTGCAGCAGGGTCCGGAA     KVQQGPE       1    0
AAGGTGCAGCAGTATGCGATA     KVQQYAI       1    0
AAGGTGCAGCATGTTACGAAA     KVQHVTK       1    0
AAGGTGCAGCATGTTACGAAT     KVQHVTN       1    0
AAGGTGCAGCATGTTTCGAAA     KVQHVSK       1    0
AAGGTGCAGCCGAATCTGTGG     KVQPNLW       1    0
AAGGTGCAGCGGACGACAAAA     KVQRTTK       1    0
AAGGTGCAGCGGACGACTATT     KVQRTTI       1    0
AAGGTGCAGCTGGTGGTTACA     KVQLVVT       1    0
AAGGTGCAGCTTAGTCATCCG     KVQLSHP       1    0
AAGGTGCAGGAGGCGAGGCTG     KVQEARL       1    0
AAGGTGCAGGCTATGATTATG     KVQAMIM       1    0
AAGGTGCAGGTTGGGATTCCA     KVQVGIP       1    0
AAGGTGCAGGTTGGGATTCCT     KVQVGIP       1    0
AAGGTGCATAATTCTTATAAT     KVHNSYN       1    0
AAGGTGCATACTATGTTGACG     KVHTMLT       1    0
AAGGTGCATACTGTGCCGGGT     KVHTVPG       1    0
AAGGTGCATATGAGTCTTATT     KVHMSLI       1    0
AAGGTGCATCCTCAGGGTGAG     KVHPQGE       1    0
AAGGTGCATCTGAAGGAGCCA     KVHLKEP       1    0
AAGGTGCATGGTAATCCTTAT     KVHGNPY       1    0
AAGGTGCATGGTCATACGACG     KVHGHTT       1    0
AAGGTGCATTCGGAGAGGACA     KVHSERT       1    0
AAGGTGCATTTGCGGGCGATT     KVHLRAI       1    0
AAGGTGCATTTTGCTACTCCA     KVHFATP       1    0
AAGGTGCCGAAGGAGCCGCAT     KVPKEPH       1    0
AAGGTGCCGACGGGTCTGGGT     KVPTGLG       1    0
AAGGTGCCGAGTACGACTGCT     KVPSTTA       1    0
AAGGTGCCGCAGGCGTCTCAG     KVPQASQ       1    0
AAGGTGCCGCATAGGTGGACG     KVPHRWT       1    0
AAGGTGCCGCCGATGTCTAAT     KVPPMSN       1    0
AAGGTGCCGCTGAAGAATATG     KVPLKNM       1    0
AAGGTGCCGCTGATTTCGAAA     KVPLISK       1    0
AAGGTGCCGCTTGAGAGTCCT     KVPLESP       1    0
AAGGTGCCGGCTCCGGGTCAT     KVPAPGH       1    0
AAGGTGCCGGCTCTGTCGCAA     KVPALSQ       1    0
AAGGTGCCGGTGCCGATGCAG     KVPVPMQ       1    0
AAGGTGCCGGTGCGTAATATG     KVPVRNM       1    0
AAGGTGCCGGTTGATAATATT     KVPVDNI       1    0
AAGGTGCCGTAGAATTATTTA     KVPQNYL       1    0
AAGGTGCCGTAGAATTATTTT     KVPQNYF       1    0
AAGGTGCCGTCGCTGACGAAT     KVPSLTN       1    0
AAGGTGCCGTCGGTAAAGGAG     KVPSVKE       1    0
AAGGTGCCGTGTGATCCGAAT     KVPCDPN       1    0
AAGGTGCCGTTGGTTCTGAGT     KVPLVLS       1    0
AAGGTGCCTAAGTTTTATTTT     KVPKFYF       1    0
AAGGTGCCTAATTCGATTGAG     KVPNSIE       1    0
AAGGTGCCTACGGTTAATTCA     KVPTVNS       1    0
AAGGTGCCTACGGTTAATTCT     KVPTVNS       1    0
AAGGTGCCTAGTAGGACTTTG     KVPSRTL       1    0
AAGGTGCCTCATTCTTGGGAT     KVPHSWD       1    0
AAGGTGCCTCCGCTGGTTATT     KVPPLVI       1    0
AAGGTGCCTCCTGATACTCAA     KVPPDTQ       1    0
AAGGTGCCTCGTAATTATGAG     KVPRNYE       1    0
AAGGTGCCTCGTAATTATGAT     KVPRNYD       1    0
AAGGTGCCTGAGCTGAAGCAT     KVPELKH       1    0
AAGGTGCCTGATGCGAAGGAT     KVPDAKD       1    0
AAGGTGCCTGCGTTTTGGTAT     KVPAFWY       1    0
AAGGTGCCTGTGGAGCTGAAT     KVPVELN       1    0
AAGGTGCCTGTGGGGTCGTCG     KVPVGSS       1    0
AAGGTGCCTTAGAAGTATACG     KVPQKYT       1    0
AAGGTGCCTTAGGAGATTAGT     KVPQEIS       1    0
AAGGTGCCTTAGGTGTCGGTT     KVPQVSV       1    0
AAGGTGCCTTTTGATTCTAAG     KVPFDSK       1    0
AAGGTGCGGCCTGATCATGTT     KVRPDHV       1    0
AAGGTGCGTACTAGTGAGCTG     KVRTSEL       1    0
AAGGTGCGTTTTGATCCTCCG     KVRFDPP       1    0
AAGGTGCTGACTCAGTTTACG     KVLTQFT       1    0
AAGGTGCTGATGAAGCCTTAT     KVLMKPY       1    0
AAGGTGCTGCAGCATGGGCCT     KVLQHGP       1    0
AAGGTGCTGCCTATGTTGCGG     KVLPMLR       1    0
AAGGTGCTGGAGCCTATGTAA     KVLEPM*       1    0
AAGGTGCTGGCGGAGTCGCCT     KVLAESP       1    0
AAGGTGCTGGCTGATGGAAAA     KVLADGK       1    0
AAGGTGCTTAATATTCCGCAG     KVLNIPQ       1    0
AAGGTGCTTACGGTTTCGGGT     KVLTVSG       1    0
AAGGTGCTTAGTCCTACGCCT     KVLSPTP       1    0
AAGGTGCTTATGATTGATCAG     KVLMIDQ       1    0
AAGGTGCTTCCGGATCAGCGG     KVLPDQR       1    0
AAGGTGCTTCCGGATCAGCGT     KVLPDQR       1    0
AAGGTGCTTCCTGATTTGTGG     KVLPDLW       1    0
AAGGTGCTTTAGGCTTCTGCT     KVLQASA       1    0
AAGGTGGAGAAGGATACTCAA     KVEKDTQ       1    0
AAGGTGGAGAAGGATACTCAT     KVEKDTH       1    0
AAGGTGGAGACGACGGTGGCT     KVETTVA       1    0
AAGGTGGAGACGAGGCTTCAA     KVETRLQ       1    0
AAGGTGGAGCAGGATACGAGA     KVEQDTR       1    0
AAGGTGGAGCATTCTCAGGTA     KVEHSQV       1    0
AAGGTGGAGCTGGTTAATGGT     KVELVNG       1    0
AAGGTGGAGCTGTGGAATGCG     KVELWNA       1    0
AAGGTGGAGGAGATTTATATT     KVEEIYI       1    0
AAGGTGGAGGCGACGTCGGGA     KVEATSG       1    0
AAGGTGGAGGTAGGAACGGCA     KVEVGTA       1    0
AAGGTGGAGGTTGGTACGGCT     KVEVGTA       1    0
AAGGTGGAGTAGACTCTGAAA     KVEQTLK       1    0
AAGGTGGAGTAGACTCTGAAT     KVEQTLN       1    0
AAGGTGGAGTATGTGCGTAGT     KVEYVRS       1    0
AAGGTGGAGTCTTAGAATAAT     KVESQNN       1    0
AAGGTGGAGTTGCGGTCTGAT     KVELRSD       1    0
AAGGTGGATAAGTTTACTAGG     KVDKFTR       1    0
AAGGTGGATATGGATCATTCT     KVDMDHS       1    0
AAGGTGGATCGTATGCCTAAT     KVDRMPN       1    0
AAGGTGGATGCGAATCTTATT     KVDANLI       1    0
AAGGTGGATGGTATTACTCAT     KVDGITH       1    0
AAGGTGGATGGTGCTATGAGG     KVDGAMR       1    0
AAGGTGGATGTGCTTAGGCTG     KVDVLRL       1    0
AAGGTGGATTATACGAGTGCT     KVDYTSA       1    0
AAGGTGGATTATCCTCAGATA     KVDYPQI       1    0
AAGGTGGATTATCCTCAGATT     KVDYPQI       1    0
AAGGTGGATTATGGGCAAAAA     KVDYGQK       1    0
AAGGTGGATTATGGGCATTAA     KVDYGH*       1    0
AAGGTGGATTCTAGGTTTCAA     KVDSRFQ       1    0
AAGGTGGATTCTCTGTGTGAG     KVDSLCE       1    0
AAGGTGGCAGAGCAGAAACAA     KVAEQKQ       1    0
AAGGTGGCGAATTTTCCTGCT     KVANFPA       1    0
AAGGTGGCGACTTTTGGTCTT     KVATFGL       1    0
AAGGTGGCGATGAGGAATGGA     KVAMRNG       1    0
AAGGTGGCGATGCGGGATATT     KVAMRDI       1    0
AAGGTGGCGATGGAGTTTCCT     KVAMEFP       1    0
AAGGTGGCGATTGTGACGCAT     KVAIVTH       1    0
AAGGTGGCGCCTACTTAGGAT     KVAPTQD       1    0
AAGGTGGCGGAGACTGCGCTG     KVAETAL       1    0
AAGGTGGCGGAGTCTATGGTT     KVAESMV       1    0
AAGGTGGCGGATTATTAGAAG     KVADYQK       1    0
AAGGTGGCGGGGAATGAGAAT     KVAGNEN       1    0
AAGGTGGCGGGGGATAGTCCG     KVAGDSP       1    0
AAGGTGGCGGGTTATCAGCCT     KVAGYQP       1    0
AAGGTGGCGTATGAGAGTCTA     KVAYESL       1    0
AAGGTGGCTAAGGATATTGCG     KVAKDIA       1    0
AAGGTGGCTAATTTGCTTGAG     KVANLLE       1    0
AAGGTGGCTACGAGTAGTGGG     KVATSSG       1    0
AAGGTGGCTATTTCGACGGGG     KVAISTG       1    0
AAGGTGGCTCAGGGGATGGGG     KVAQGMG       1    0
AAGGTGGCTCTTATTATGAAG     KVALIMK       1    0
AAGGTGGCTGCTGCTGAGTAT     KVAAAEY       1    0
AAGGTGGCTGCTGCTTTTAGG     KVAAAFR       1    0
AAGGTGGCTGGGATTGTTCCG     KVAGIVP       1    0
AAGGTGGCTGTTATGCCGAAG     KVAVMPK       1    0
AAGGTGGCTTATCAGATTAAA     KVAYQIK       1    0
AAGGTGGCTTGGAGAGCGACA     KVAWRAT       1    0
AAGGTGGCTTGGAGTGCGTCA     KVAWSAS       1    0
AAGGTGGGGCATAATATGGCG     KVGHNMA       1    0
AAGGTGGGGCATAATATGGCT     KVGHNMA       1    0
AAGGTGGGGCTGTCTCGTCTT     KVGLSRL       1    0
AAGGTGGGGGGGGATTCTACT     KVGGDST       1    0
AAGGTGGGGTATACTACTATT     KVGYTTI       1    0
AAGGTGGGTACGCAGGATCCT     KVGTQDP       1    0
AAGGTGGGTCCTACTACGGTT     KVGPTTV       1    0
AAGGTGGGTGAGCCTACGATG     KVGEPTM       1    0
AAGGTGGGTGATAATGAGCTG     KVGDNEL       1    0
AAGGTGGGTGCTCCGGATACA     KVGAPDT       1    0
AAGGTGGGTTATCCGTATTCT     KVGYPYS       1    0
AAGGTGGTGAAGGCGGTGGCG     KVVKAVA       1    0
AAGGTGGTGACGTCGGATTCG     KVVTSDS       1    0
AAGGTGGTGATTGATGTTGTG     KVVIDVV       1    0
AAGGTGGTGCAGTGTGATGTT     KVVQCDV       1    0
AAGGTGGTGCGGGGGTGTGTT     KVVRGCV       1    0
AAGGTGGTGCTGCTTAGTTCA     KVVLLSS       1    0
AAGGTGGTGGAGAGGCTGGAA     KVVERLE       1    0
AAGGTGGTGGAGCTTACGTGG     KVVELTW       1    0
AAGGTGGTGGAGTCGATTACG     KVVESIT       1    0
AAGGTGGTGGGTACTTTTGCA     KVVGTFA       1    0
AAGGTGGTGGGTACTTTTGCT     KVVGTFA       1    0
AAGGTGGTGGTGAAGCTGGGT     KVVVKLG       1    0
AAGGTGGTTAAGTTTACTCTG     KVVKFTL       1    0
AAGGTGGTTAATACGAATGGG     KVVNTNG       1    0
AAGGTGGTTACGCTTACGCAT     KVVTLTH       1    0
AAGGTGGTTACTGTTATTGAA     KVVTVIE       1    0
AAGGTGGTTCATGCGGCTTAT     KVVHAAY       1    0
AAGGTGGTTCCGGGGGCTAAT     KVVPGAN       1    0
AAGGTGGTTCCGTATGTTCCA     KVVPYVP       1    0
AAGGTGGTTCCGTATGTTCCT     KVVPYVP       1    0
AAGGTGGTTCCTTGGTTTTTG     KVVPWFL       1    0
AAGGTGGTTCGGGCTGTTGTG     KVVRAVV       1    0
AAGGTGGTTTAGAAGCCTGTA     KVVQKPV       1    0
AAGGTGGTTTAGAAGCCTGTT     KVVQKPV       1    0
AAGGTGGTTTATTTGCCTGAA     KVVYLPE       1    0
AAGGTGGTTTCTGAGACGCAT     KVVSETH       1    0
AAGGTGGTTTTGAATGCGCGG     KVVLNAR       1    0
AAGGTGTAGGGTAGTGCTGTG     KVQGSAV       1    0
AAGGTGTATCATATGTTGACG     KVYHMLT       1    0
AAGGTGTATCGGACTTTTGTT     KVYRTFV       1    0
AAGGTGTATGTGGAGCATCTG     KVYVEHL       1    0
AAGGTGTATGTTACTACGATG     KVYVTTM       1    0
AAGGTGTATTATACTTGGCAT     KVYYTWH       1    0
AAGGTGTATTATATTCATCGG     KVYYIHR       1    0
AAGGTGTATTATGATATTACT     KVYYDIT       1    0
AAGGTGTATTCGCCTACTTGG     KVYSPTW       1    0
AAGGTGTATTCGCCTACTTGT     KVYSPTC       1    0
AAGGTGTCGAAGACAAAAGAA     KVSKTKE       1    0
AAGGTGTCGAGTTCTAGTCAT     KVSSSSH       1    0
AAGGTGTCGCTTAATGTTGGT     KVSLNVG       1    0
AAGGTGTCGGCGTATGCTCAA     KVSAYAQ       1    0
AAGGTGTCGGGTTCTCTGCCA     KVSGSLP       1    0
AAGGTGTCGTCGATTCATCAT     KVSSIHH       1    0
AAGGTGTCGTGGATGGATATA     KVSWMDI       1    0
AAGGTGTCGTGGATGGATATT     KVSWMDI       1    0
AAGGTGTCTACTACTTTTATT     KVSTTFI       1    0
AAGGTGTCTCATGCGAGACAA     KVSHARQ       1    0
AAGGTGTCTCCGCAGATGCCT     KVSPQMP       1    0
AAGGTGTCTGAGAATAATCCG     KVSENNP       1    0
AAGGTGTCTGAGCCGCAGCAG     KVSEPQQ       1    0
AAGGTGTCTGATTTGCGGATG     KVSDLRM       1    0
AAGGTGTCTGCTTGTTGTCCG     KVSACCP       1    0
AAGGTGTGAGGAAGGGAAACA     KV*GRET       1    0
AAGGTGTGGACACAGAAACCG     KVWTQKP       1    0
AAGGTGTGGAGTACGCATAAG     KVWSTHK       1    0
AAGGTGTGGCATACTACGGTT     KVWHTTV       1    0
AAGGTGTGGCCTGCTAATCAA     KVWPANQ       1    0
AAGGTGTGGTATCAGCTGATG     KVWYQLM       1    0
AAGGTGTGGTCGCGGAGTGTT     KVWSRSV       1    0
AAGGTGTGGTCTCCTCCAACT     KVWSPPT       1    0
AAGGTGTGGTTGGATCCGACA     KVWLDPT       1    0
AAGGTGTGTAATTCGACTAAG     KVCNSTK       1    0
AAGGTGTGTAGGTATTGTAAA     KVCRYCK       1    0
AAGGTGTGTAGTCGTCCTAGA     KVCSRPR       1    0
AAGGTGTGTCATCCTCAGAAG     KVCHPQK       1    0
AAGGTGTGTGCTCAGGCGAAA     KVCAQAK       1    0
AAGGTGTGTGCTGAGAGGAGT     KVCAERS       1    0
AAGGTGTGTGGGGTTTTGTCT     KVCGVLS       1    0
AAGGTGTGTGGTACGGTTATG     KVCGTVM       1    0
AAGGTGTGTGTGTATACTCTT     KVCVYTL       1    0
AAGGTGTTGCATAGTGCGTAT     KVLHSAY       1    0
AAGGTGTTGCCTCATGTGCTG     KVLPHVL       1    0
AAGGTGTTGCTTAGGACTTAA     KVLLRT*       1    0
AAGGTGTTGTCGCCTATTCCG     KVLSPIP       1    0
AAGGTGTTGTGGATGACTAAT     KVLWMTN       1    0
AAGGTGTTTAAGCATCCGTAA     KVFKHP*       1    0
AAGGTGTTTAATATGTTTGTG     KVFNMFV       1    0
AAGGTGTTTAGTGATGTGAGT     KVFSDVS       1    0
AAGGTGTTTATGCATACGCGA     KVFMHTR       1    0
AAGGTGTTTATTGCGGAGCTG     KVFIAEL       1    0
AAGGTGTTTGGTCCTATGCAG     KVFGPMQ       1    0
AAGGTGTTTGTTCCGAGTTTT     KVFVPSF       1    0
AAGGTTAAGCAGCTGGAGCAT     KVKQLEH       1    0
AAGGTTAATAATGATGCTCAT     KVNNDAH       1    0
AAGGTTAATACTCATACTCAA     KVNTHTQ       1    0
AAGGTTAATACTGGTCAGAAT     KVNTGQN       1    0
AAGGTTAATATGTATCAGACA     KVNMYQT       1    0
AAGGTTAATCAGGGTCCTGTG     KVNQGPV       1    0
AAGGTTAATGATACTTTTCAG     KVNDTFQ       1    0
AAGGTTAATGCGGGGTATAAT     KVNAGYN       1    0
AAGGTTAATGGTGTTATGGCA     KVNGVMA       1    0
AAGGTTAATTATGATTCTCCA     KVNYDSP       1    0
AAGGTTAATTCTGCTCCTCTT     KVNSAPL       1    0
AAGGTTACGACTGTGGTGCGA     KVTTVVR       1    0
AAGGTTACGATGATTACGGCT     KVTMITA       1    0
AAGGTTACGATTTCGCCGCCG     KVTISPP       1    0
AAGGTTACGCAGCGTGAGTAT     KVTQREY       1    0
AAGGTTACGCGTACGTATACG     KVTRTYT       1    0
AAGGTTACGCTTGCGGTTTGT     KVTLAVC       1    0
AAGGTTACGGATCATCTTGAG     KVTDHLE       1    0
AAGGTTACGGCGACTAAGCAA     KVTATKQ       1    0
AAGGTTACGGCGACTAAGCAT     KVTATKH       1    0
AAGGTTACGGCGTTGCAGAAG     KVTALQK       1    0
AAGGTTACGTAGACGAGGCCA     KVTQTRP       1    0
AAGGTTACGTAGACGAGGCCT     KVTQTRP       1    0
AAGGTTACGTAGATGATGAGG     KVTQMMR       1    0
AAGGTTACGTATCCTATTTAT     KVTYPIY       1    0
AAGGTTACGTCGCCTCCTGCT     KVTSPPA       1    0
AAGGTTACTACGGCTATTGAT     KVTTAID       1    0
AAGGTTACTCATACGTCTAAT     KVTHTSN       1    0
AAGGTTACTGAGAAGGTTTAT     KVTEKVY       1    0
AAGGTTACTGTGGCTCAGTAG     KVTVAQQ       1    0
AAGGTTACTTAGGAGCATGCA     KVTQEHA       1    0
AAGGTTACTTAGGAGCATGCT     KVTQEHA       1    0
AAGGTTAGGGCGAATGAGGTA     KVRANEV       1    0
AAGGTTAGGGCGCCGTGGCTT     KVRAPWL       1    0
AAGGTTAGTAATGGGCCGACT     KVSNGPT       1    0
AAGGTTAGTAATTATACTCCA     KVSNYTP       1    0
AAGGTTAGTAGGCTTGATAAA     KVSRLDK       1    0
AAGGTTAGTAGTCTTTTGTAG     KVSSLLQ       1    0
AAGGTTAGTCCTATTACGTAG     KVSPITQ       1    0
AAGGTTAGTGAGCCTAAGTTG     KVSEPKL       1    0
AAGGTTAGTGATCTTAATATT     KVSDLNI       1    0
AAGGTTAGTTATTGGAATGGT     KVSYWNG       1    0
AAGGTTATGAAGCTGCCGGCG     KVMKLPA       1    0
AAGGTTATGAAGGTGAATCCT     KVMKVNP       1    0
AAGGTTATGCAGAGACCAGAG     KVMQRPE       1    0
AAGGTTATGCAGAGTCCTGAG     KVMQSPE       1    0
AAGGTTATGCAGAGTCTTGCG     KVMQSLA       1    0
AAGGTTATGCTGAGGTTTCCA     KVMLRFP       1    0
AAGGTTATTAACGATATTTAT     KVINDIY       1    0
AAGGTTATTATGCCGTCGCAG     KVIMPSQ       1    0
AAGGTTATTATTAATGAGGTG     KVIINEV       1    0
AAGGTTATTCATCTGCCTCGT     KVIHLPR       1    0
AAGGTTATTGAGGAGTATATT     KVIEEYI       1    0
AAGGTTATTTGTCAGACTAGT     KVICQTS       1    0
AAGGTTATTTTGCGGGGGTAT     KVILRGY       1    0
AAGGTTCAAACAAAGGAACCG     KVQTKEP       1    0
AAGGTTCAGAAGGCGGGTCAG     KVQKAGQ       1    0
AAGGTTCAGACGGGTGCTTTG     KVQTGAL       1    0
AAGGTTCAGAGTCAGCAGACA     KVQSQQT       1    0
AAGGTTCAGAGTCAGCAGTCT     KVQSQQS       1    0
AAGGTTCAGCAGCTGCTTACA     KVQQLLT       1    0
AAGGTTCAGCAGCTGCTTACT     KVQQLLT       1    0
AAGGTTCAGCTGTCTGAGATG     KVQLSEM       1    0
AAGGTTCAGCTGTGGATTCCT     KVQLWIP       1    0
AAGGTTCAGGAGACGTGGAAA     KVQETWK       1    0
AAGGTTCAGGAGATGATTGTT     KVQEMIV       1    0
AAGGTTCAGGGGAATGCGCAG     KVQGNAQ       1    0
AAGGTTCAGGGTCTGCCTCTT     KVQGLPL       1    0
AAGGTTCAGGGTTTGTTGGAT     KVQGLLD       1    0
AAGGTTCAGGTTACGGGGCAA     KVQVTGQ       1    0
AAGGTTCAGGTTACGGGGCAT     KVQVTGH       1    0
AAGGTTCAGTATATGCCGAGA     KVQYMPR       1    0
AAGGTTCAGTATGCGCCGTAT     KVQYAPY       1    0
AAGGTTCAGTATGTTACGGAT     KVQYVTD       1    0
AAGGTTCAGTCGACTTCTAGT     KVQSTSS       1    0
AAGGTTCATAGTTATGCGAGT     KVHSYAS       1    0
AAGGTTCATCAGGGTACGGCG     KVHQGTA       1    0
AAGGTTCATCCTAGTTCGTAA     KVHPSS*       1    0
AAGGTTCATCCTGAGAATCGT     KVHPENR       1    0
AAGGTTCATCTTATGTGGCAG     KVHLMWQ       1    0
AAGGTTCATGAGCAGCCTACT     KVHEQPT       1    0
AAGGTTCATGCTCTGGCTTTG     KVHALAL       1    0
AAGGTTCATGGGCTTGCTGTG     KVHGLAV       1    0
AAGGTTCATTCGACTTGGAAA     KVHSTWK       1    0
AAGGTTCATTCGACTTGGATT     KVHSTWI       1    0
AAGGTTCCGAATGATTCTAAA     KVPNDSK       1    0
AAGGTTCCGAATGATTCTAAT     KVPNDSN       1    0
AAGGTTCCGACTGCTACGGCT     KVPTATA       1    0
AAGGTTCCGATGCAGTATCCT     KVPMQYP       1    0
AAGGTTCCGATTTTGGAGGGG     KVPILEG       1    0
AAGGTTCCGCATAGGATGGAA     KVPHRME       1    0
AAGGTTCCGGAGTTTAATATG     KVPEFNM       1    0
AAGGTTCCGGTGAGGTATAAT     KVPVRYN       1    0
AAGGTTCCGGTGTCTGGTCCG     KVPVSGP       1    0
AAGGTTCCGGTGTTGTTTCAA     KVPVLFQ       1    0
AAGGTTCCGGTTTATAATACG     KVPVYNT       1    0
AAGGTTCCGTATTTTTCTGGT     KVPYFSG       1    0
AAGGTTCCGTGGATGGCGATG     KVPWMAM       1    0
AAGGTTCCGTTGCAGAATAAG     KVPLQNK       1    0
AAGGTTCCTACGGAGAGTCGG     KVPTESR       1    0
AAGGTTCCTAGTAGTCCGTTA     KVPSSPL       1    0
AAGGTTCCTGCGTATAGTACG     KVPAYST       1    0
AAGGTTCCTGGTTCGGTAAAG     KVPGSVK       1    0
AAGGTTCCTGTTGCTGAAAAA     KVPVAEK       1    0
AAGGTTCCTTCTGCGCCTAAG     KVPSAPK       1    0
AAGGTTCCTTCTGGGACTGAG     KVPSGTE       1    0
AAGGTTCGGGTGGTGGATCAT     KVRVVDH       1    0
AAGGTTCTGACGTCTATGCAG     KVLTSMQ       1    0
AAGGTTCTGCCGATGAAAAGG     KVLPMKR       1    0
AAGGTTCTGCCGCTGGCGGAG     KVLPLAE       1    0
AAGGTTCTGCCGTAGGTGTAT     KVLPQVY       1    0
AAGGTTCTGGCGCGTCTGCCG     KVLARLP       1    0
AAGGTTCTGGCGTCTCAGAAG     KVLASQK       1    0
AAGGTTCTGGTGCCTGAGCGG     KVLVPER       1    0
AAGGTTCTGGTGCCTGAGCGT     KVLVPER       1    0
AAGGTTCTGGTTCCGTGTACG     KVLVPCT       1    0
AAGGTTCTTACGATGATGACG     KVLTMMT       1    0
AAGGTTCTTCCGCGTTATGAG     KVLPRYE       1    0
AAGGTTCTTCCGCGTTATGAT     KVLPRYD       1    0
AAGGTTGAGAAGAATGCGATG     KVEKNAM       1    0
AAGGTTGAGAATAATGATGAT     KVENNDD       1    0
AAGGTTGAGAATCGTCCAAAG     KVENRPK       1    0
AAGGTTGAGATGAAGATTTTA     KVEMKIL       1    0
AAGGTTGAGCAGCGGCTTCAG     KVEQRLQ       1    0
AAGGTTGAGCATCATGCTCCG     KVEHHAP       1    0
AAGGTTGAGCATCCGAGGTTT     KVEHPRF       1    0
AAGGTTGAGCCGTCGAGACGG     KVEPSRR       1    0
AAGGTTGAGCCGTCGAGTCGG     KVEPSSR       1    0
AAGGTTGAGCTTATTTAACCA     KVELI*P       1    0
AAGGTTGAGCTTTCTCATAGT     KVELSHS       1    0
AAGGTTGAGGAGTTTACGATG     KVEEFTM       1    0
AAGGTTGAGTCGTAGGGGGTA     KVESQGV       1    0
AAGGTTGAGTTTGCGGGTAAG     KVEFAGK       1    0
AAGGTTGATAAGGCTGTGCAA     KVDKAVQ       1    0
AAGGTTGATAAGGCTGTGCAT     KVDKAVH       1    0
AAGGTTGATAATACGTATGTG     KVDNTYV       1    0
AAGGTTGATACTCCGACGAGG     KVDTPTR       1    0
AAGGTTGATACTCCGACGAGT     KVDTPTS       1    0
AAGGTTGATAGTCATACGCCT     KVDSHTP       1    0
AAGGTTGATAGTCCGCATGGT     KVDSPHG       1    0
AAGGTTGATATGACTGTTTAT     KVDMTVY       1    0
AAGGTTGATATGGATTGTGGT     KVDMDCG       1    0
AAGGTTGATCAGGATGTGTCG     KVDQDVS       1    0
AAGGTTGATGATATTCATCAT     KVDDIHH       1    0
AAGGTTGATGCTATGGCTGCG     KVDAMAA       1    0
AAGGTTGATGCTTTTTATCAT     KVDAFYH       1    0
AAGGTTGATGGGATTCCACAA     KVDGIPQ       1    0
AAGGTTGATGGGATTCCTCAT     KVDGIPH       1    0
AAGGTTGATGGTTTGGAGGTT     KVDGLEV       1    0
AAGGTTGCGCAGACGACTAGT     KVAQTTS       1    0
AAGGTTGCGCTGTCGTCTTAA     KVALSS*       1    0
AAGGTTGCGGAGAAGCCTCAT     KVAEKPH       1    0
AAGGTTGCGGAGATGCGTAAT     KVAEMRN       1    0
AAGGTTGCGGATCATGATTCG     KVADHDS       1    0
AAGGTTGCGGATCATGATTCT     KVADHDS       1    0
AAGGTTGCGGTGACTGTTGCA     KVAVTVA       1    0
AAGGTTGCGTGAGTGAGAAAA     KVA*VRK       1    0
AAGGTTGCGTTTTATCCGATG     KVAFYPM       1    0
AAGGTTGCTAATACTTGGTCT     KVANTWS       1    0
AAGGTTGCTAATATGGCTGGT     KVANMAG       1    0
AAGGTTGCTATTATGTATAAA     KVAIMYK       1    0
AAGGTTGCTGAGATGGTTCCG     KVAEMVP       1    0
AAGGTTGCTTATCCTCTTTAT     KVAYPLY       1    0
AAGGTTGCTTGGCAGGATCAT     KVAWQDH       1    0
AAGGTTGCTTGTCAGACTAAT     KVACQTN       1    0
AAGGTTGGGAATGTGGGTATG     KVGNVGM       1    0
AAGGTTGGGACGGATTGGAAG     KVGTDWK       1    0
AAGGTTGGGACGGATTGGAAT     KVGTDWN       1    0
AAGGTTGGGCCTTCTGCTCAT     KVGPSAH       1    0
AAGGTTGGGCTGCATCCTCTG     KVGLHPL       1    0
AAGGTTGGGCTTCAGAATTCA     KVGLQNS       1    0
AAGGTTGGGGTGTGGTCTGAT     KVGVWSD       1    0
AAGGTTGGGGTTGAGGCGAGT     KVGVEAS       1    0
AAGGTTGGGTCTGATTCTTTG     KVGSDSL       1    0
AAGGTTGGGTGTCATATTAAT     KVGCHIN       1    0
AAGGTTGGTACTTTGACGCCT     KVGTLTP       1    0
AAGGTTGGTAGTGAGCATGAT     KVGSEHD       1    0
AAGGTTGGTAGTGATGATCAG     KVGSDDQ       1    0
AAGGTTGGTATGCCTTGTGCT     KVGMPCA       1    0
AAGGTTGGTCTGACGTGTTCG     KVGLTCS       1    0
AAGGTTGGTGGTCTTTCGGTA     KVGGLSV       1    0
AAGGTTGTGAAGACTCTGTCT     KVVKTLS       1    0
AAGGTTGTGACGTCTAGGTCG     KVVTSRS       1    0
AAGGTTGTGACTGCGAATATT     KVVTANI       1    0
AAGGTTGTGCAGTATAATCCA     KVVQYNP       1    0
AAGGTTGTGCCGTTTGCTAGA     KVVPFAR       1    0
AAGGTTGTGGAGTCGTTGGGT     KVVESLG       1    0
AAGGTTGTGGCGTGTTGTAAT     KVVACCN       1    0
AAGGTTGTGGGTGTAAAGAGG     KVVGVKR       1    0
AAGGTTGTGGGTTCTCAGTCT     KVVGSQS       1    0
AAGGTTGTGTATACTACTCCT     KVVYTTP       1    0
AAGGTTGTGTATTGGCATGGG     KVVYWHG       1    0
AAGGTTGTTAAGCCTATTATG     KVVKPIM       1    0
AAGGTTGTTACTATGTCTGAT     KVVTMSD       1    0
AAGGTTGTTATGCATCCTGCT     KVVMHPA       1    0
AAGGTTGTTCAGGATAAGATT     KVVQDKI       1    0
AAGGTTGTTCAGTATCATCAG     KVVQYHQ       1    0
AAGGTTGTTCCGAATCAGGTG     KVVPNQV       1    0
AAGGTTGTTCGGCAACAGGCG     KVVRQQA       1    0
AAGGTTGTTGAGAGGCCGTAT     KVVERPY       1    0
AAGGTTGTTGGGGCTATTGGG     KVVGAIG       1    0
AAGGTTGTTGGTATTGTGGAA     KVVGIVE       1    0
AAGGTTGTTGGTATTGTGGAT     KVVGIVD       1    0
AAGGTTGTTGTTATGTCGAGA     KVVVMSR       1    0
AAGGTTGTTGTTTTGGATGTG     KVVVLDV       1    0
AAGGTTGTTTTTACGCAGGAG     KVVFTQE       1    0
AAGGTTGTTTTTCATCCAGAA     KVVFHPE       1    0
AAGGTTTAGCTGAATCATACT     KVQLNHT       1    0
AAGGTTTAGGAGGCGACTATG     KVQEATM       1    0
AAGGTTTAGGATGAGGCAAAA     KVQDEAK       1    0
AAGGTTTAGGCTTGGAATAAG     KVQAWNK       1    0
AAGGTTTATAATATTAATTAA     KVYNIN*       1    0
AAGGTTTATAATCAGCTGGCG     KVYNQLA       1    0
AAGGTTTATACGGATACTCGT     KVYTDTR       1    0
AAGGTTTATATGCCTCGGATT     KVYMPRI       1    0
AAGGTTTATCATATTGAGACT     KVYHIET       1    0
AAGGTTTATCTGGTTCCGGCA     KVYLVPA       1    0
AAGGTTTATGCGAATTCTCAT     KVYANSH       1    0
AAGGTTTATGCTCAGGAGAAT     KVYAQEN       1    0
AAGGTTTATTTGGCGCAGAAT     KVYLAQN       1    0
AAGGTTTCGAATATGAGTATA     KVSNMSI       1    0
AAGGTTTCGAATATTCCAAGG     KVSNIPR       1    0
AAGGTTTCGAATATTCCTAGT     KVSNIPS       1    0
AAGGTTTCGAATCTGGCGCTG     KVSNLAL       1    0
AAGGTTTCGAATGAGTATACT     KVSNEYT       1    0
AAGGTTTCGACGAATATGACT     KVSTNMT       1    0
AAGGTTTCGACTCCTGAGCCT     KVSTPEP       1    0
AAGGTTTCGAGTACGCATCGG     KVSSTHR       1    0
AAGGTTTCGATTCAGGGGACT     KVSIQGT       1    0
AAGGTTTCGCTGGTTTGTCGG     KVSLVCR       1    0
AAGGTTTCGGCGCAGCAGTCG     KVSAQQS       1    0
AAGGTTTCGGCGGCTGGGCGT     KVSAAGR       1    0
AAGGTTTCGGGGCAGATGGAG     KVSGQME       1    0
AAGGTTTCGTTGACGGCTGCG     KVSLTAA       1    0
AAGGTTTCTACTACTTTGGGA     KVSTTLG       1    0
AAGGTTTCTATTAAGACTCAG     KVSIKTQ       1    0
AAGGTTTCTCAGGTTCTGTCG     KVSQVLS       1    0
AAGGTTTCTCATAATCCGAGG     KVSHNPR       1    0
AAGGTTTCTCCGTTGTAGGCT     KVSPLQA       1    0
AAGGTTTCTCCTAGTTTTGAG     KVSPSFE       1    0
AAGGTTTCTGGGGGGTCTGAA     KVSGGSE       1    0
AAGGTTTCTTCGCCGATTACG     KVSSPIT       1    0
AAGGTTTCTTGGGATAAGGCT     KVSWDKA       1    0
AAGGTTTGGACGTGGTAAAAA     KVWTW*K       1    0
AAGGTTTGGATTCTGAGGGTT     KVWILRV       1    0
AAGGTTTGGCATACGAAGAGG     KVWHTKR       1    0
AAGGTTTGGCATTGGCGTTTT     KVWHWRF       1    0
AAGGTTTGGCCTAAGGAAGAA     KVWPKEE       1    0
AAGGTTTGGGCGGTTCCTGAA     KVWAVPE       1    0
AAGGTTTGGGCTGTTACTTTG     KVWAVTL       1    0
AAGGTTTGGGGTGCTATGACA     KVWGAMT       1    0
AAGGTTTGGTAGGCTGGACCA     KVWQAGP       1    0
AAGGTTTGTAATACTTGGTGA     KVCNTW*       1    0
AAGGTTTGTAATACTTGGTGT     KVCNTWC       1    0
AAGGTTTGTGCTAATTGGCGG     KVCANWR       1    0
AAGGTTTTGACGGGTGATCCG     KVLTGDP       1    0
AAGGTTTTGACTTCGTAACCA     KVLTS*P       1    0
AAGGTTTTGGTGACGGATCGA     KVLVTDR       1    0
AAGGTTTTGGTGAGGGAGAAG     KVLVREK       1    0
AAGGTTTTGGTGGTTCCTTGG     KVLVVPW       1    0
AAGGTTTTTACGCATCCGCAT     KVFTHPH       1    0
AAGGTTTTTAGTAGTGATACT     KVFSSDT       1    0
AAGGTTTTTCATTTTGTGCCG     KVFHFVP       1    0
AAGGTTTTTGCTGTTCGTTCG     KVFAVRS       1    0
AAGGTTTTTTCGGAGATGACT     KVFSEMT       1    0
AAGTAGAATGTTACTGTGCCT     KQNVTVP       1    0
AAGTAGACTGAGATGCAGAAT     KQTEMQN       1    0
AAGTAGACTTTTGATACGCTG     KQTFDTL       1    0
AAGTAGAGTGATGATCGTACT     KQSDDRT       1    0
AAGTAGAGTGCTGAGTATGTG     KQSAEYV       1    0
AAGTAGATGCATGCTCTGGAT     KQMHALD       1    0
AAGTAGATGCATGCTCTGGTG     KQMHALV       1    0
AAGTAGATGCTTGTTGATTTG     KQMLVDL       1    0
AAGTAGATGGATAAGTCTTAT     KQMDKSY       1    0
AAGTAGATGGTGCTTAGTAAT     KQMVLSN       1    0
AAGTAGATGTATCATGAGCAG     KQMYHEQ       1    0
AAGTAGATGTGGCAGCAGGAG     KQMWQQE       1    0
AAGTAGATTACGAATACGAGT     KQITNTS       1    0
AAGTAGATTATGGTGCTGCCG     KQIMVLP       1    0
AAGTAGCCTCCGCATGGGGCG     KQPPHGA       1    0
AAGTAGGAACAGAAAGAAAAA     KQEQKEK       1    0
AAGTAGGAGATGCTTAATATG     KQEMLNM       1    0
AAGTAGGAGGATACGAAGCCT     KQEDTKP       1    0
AAGTAGGAGTTGGATCATAAG     KQELDHK       1    0
AAGTAGGAGTTTATGACTCTG     KQEFMTL       1    0
AAGTAGGATACGCCTACTGTG     KQDTPTV       1    0
AAGTAGGATACTCTGACTATG     KQDTLTM       1    0
AAGTAGGATGGGACGCGGTAT     KQDGTRY       1    0
AAGTAGGATTCTACGTCTTTT     KQDSTSF       1    0
AAGTAGGATTCTTCTCAGGTA     KQDSSQV       1    0
AAGTAGGCGCCTGATGATTTA     KQAPDDL       1    0
AAGTAGGGGCCTGATGTTCTG     KQGPDVL       1    0
AAGTAGGGTCCGATGGCTCAT     KQGPMAH       1    0
AAGTAGGGTTGGGATGTTGCT     KQGWDVA       1    0
AAGTAGGTGACTACTAGTCCT     KQVTTSP       1    0
AAGTAGGTGAGTTTGTCGGTT     KQVSLSV       1    0
AAGTAGGTGCCGCTGTTGTCT     KQVPLLS       1    0
AAGTAGGTTACGGGGAATTTG     KQVTGNL       1    0
AAGTAGGTTGATTCGCTTCCG     KQVDSLP       1    0
AAGTAGTGTCAGGTGTCTGCG     KQCQVSA       1    0
AAGTAGTTGCAGGAGAAGGCT     KQLQEKA       1    0
AAGTATAATACTGCTTTGTAT     KYNTALY       1    0
AAGTATAATGATCTGCTTTAA     KYNDLL*       1    0
AAGTATAATGCGGATCAGGCT     KYNADQA       1    0
AAGTATAATTCTTCGACGTAT     KYNSSTY       1    0
AAGTATAATTGGTCTTCTATG     KYNWSSM       1    0
AAGTATACGAATATTTTGGCT     KYTNILA       1    0
AAGTATACGACGCATGATCGG     KYTTHDR       1    0
AAGTATACGAGTGCTCCTGGT     KYTSAPG       1    0
AAGTATACGATTACGTTTCCT     KYTITFP       1    0
AAGTATACGCAGGAGCATACT     KYTQEHT       1    0
AAGTATACGCATACGTCGTCG     KYTHTSS       1    0
AAGTATACGCCGTGTTGGTAG     KYTPCWQ       1    0
AAGTATACGCTTACGTTGACG     KYTLTLT       1    0
AAGTATACGGCTGATCATACA     KYTADHT       1    0
AAGTATACGGCTGATCATACT     KYTADHT       1    0
AAGTATACGTGGTATAGGCCT     KYTWYRP       1    0
AAGTATACGTGTCAGATGGCG     KYTCQMA       1    0
AAGTATACGTTGCCTTTGGCG     KYTLPLA       1    0
AAGTATACGTTGCCTTTGGCT     KYTLPLA       1    0
AAGTATACTAGTCATCATCTT     KYTSHHL       1    0
AAGTATACTATGGGGATATAT     KYTMGIY       1    0
AAGTATACTCATGATGCTACA     KYTHDAT       1    0
AAGTATACTCATGCTAAAAAG     KYTHAKK       1    0
AAGTATACTCATGCTAATAAG     KYTHANK       1    0
AAGTATACTCCGATGAAGCAG     KYTPMKQ       1    0
AAGTATACTCCTAATGCGAGA     KYTPNAR       1    0
AAGTATACTCCTAATGCGAGT     KYTPNAS       1    0
AAGTATACTCTAAAAAGGCCA     KYTLKRP       1    0
AAGTATACTGGGACTATGCGT     KYTGTMR       1    0
AAGTATACTTATAAGGAGAGG     KYTYKER       1    0
AAGTATACTTATGCGGTTCAG     KYTYAVQ       1    0
AAGTATACTTGGCTTAATGAG     KYTWLNE       1    0
AAGTATACTTGGCTTAATGAT     KYTWLND       1    0
AAGTATAGGGAGCATATTCAT     KYREHIH       1    0
AAGTATAGTAAGGATAATAAT     KYSKDNN       1    0
AAGTATAGTACTCCGTTGGTG     KYSTPLV       1    0
AAGTATAGTATGACTCCGTGT     KYSMTPC       1    0
AAGTATAGTCCGCCTACAACG     KYSPPTT       1    0
AAGTATAGTCCGGATCTGGAT     KYSPDLD       1    0
AAGTATAGTCCTGATCTGGAT     KYSPDLD       1    0
AAGTATAGTCTGGCTCTGAAT     KYSLALN       1    0
AAGTATAGTCTGTTTAGTCTG     KYSLFSL       1    0
AAGTATAGTGCTTTTGATGCT     KYSAFDA       1    0
AAGTATAGTTATCTGAATATG     KYSYLNM       1    0
AAGTATATAAAACAAACAGCG     KYIKQTA       1    0
AAGTATATAGGAAGGGAGCAA     KYIGREQ       1    0
AAGTATATGAATACGCATCGT     KYMNTHR       1    0
AAGTATATGACGTTTCAGTTT     KYMTFQF       1    0
AAGTATATGACTCGTGTGGTT     KYMTRVV       1    0
AAGTATATGCCGACTCAGTCT     KYMPTQS       1    0
AAGTATATGGATTTGATTGGG     KYMDLIG       1    0
AAGTATATGGCGACGACTCCT     KYMATTP       1    0
AAGTATATGGCTATGACTGTG     KYMAMTV       1    0
AAGTATATGGGTACGATTGCG     KYMGTIA       1    0
AAGTATATGTCGATTCTGTAT     KYMSILY       1    0
AAGTATATTCAGATGCCGACG     KYIQMPT       1    0
AAGTATATTCCGAGGATGGAT     KYIPRMD       1    0
AAGTATATTCCGGCTCGGCTT     KYIPARL       1    0
AAGTATATTCCGGCTCGTCAA     KYIPARQ       1    0
AAGTATATTGCGCATACGAAT     KYIAHTN       1    0
AAGTATATTGTGCCGTCGTAT     KYIVPSY       1    0
AAGTATCAAGAGGCGGAGAAA     KYQEAEK       1    0
AAGTATCAGACGAATAATGTT     KYQTNNV       1    0
AAGTATCAGACTACTGCTCCG     KYQTTAP       1    0
AAGTATCAGACTGTTATTAGG     KYQTVIR       1    0
AAGTATCAGATGCATCAGTAT     KYQMHQY       1    0
AAGTATCAGATGTGGACGCAT     KYQMWTH       1    0
AAGTATCAGCAGCCTCAAATG     KYQQPQM       1    0
AAGTATCAGCGTATTACGGTG     KYQRITV       1    0
AAGTATCAGCTGAGTGGGTTA     KYQLSGL       1    0
AAGTATCAGCTGAGTGGGTTT     KYQLSGF       1    0
AAGTATCAGCTGCATTATGTT     KYQLHYV       1    0
AAGTATCAGCTTATGAGGCAA     KYQLMRQ       1    0
AAGTATCAGGAGCGTATGTAT     KYQERMY       1    0
AAGTATCAGGCGACGATTGGT     KYQATIG       1    0
AAGTATCAGGCGCATATTAAT     KYQAHIN       1    0
AAGTATCAGGCGTATCCTACT     KYQAYPT       1    0
AAGTATCAGGCTTTTAGGCCG     KYQAFRP       1    0
AAGTATCAGTCGCTGACTACG     KYQSLTT       1    0
AAGTATCAGTCTTGGCATGTT     KYQSWHV       1    0
AAGTATCATACTAATCTGCCT     KYHTNLP       1    0
AAGTATCATACTGGTTATTCG     KYHTGYS       1    0
AAGTATCATGCGCTGTTGGAG     KYHALLE       1    0
AAGTATCATGCGCTTACTGGT     KYHALTG       1    0
AAGTATCATGGTGAGCCGGAT     KYHGEPD       1    0
AAGTATCATTTTCCTAATCCT     KYHFPNP       1    0
AAGTATCCACAGCCACAGACG     KYPQPQT       1    0
AAGTATCCGAATAATGAGTAA     KYPNNE*       1    0
AAGTATCCGAATCATCAGAAG     KYPNHQK       1    0
AAGTATCCGAATCTGTTTCCT     KYPNLFP       1    0
AAGTATCCGAATGAGTGGCAG     KYPNEWQ       1    0
AAGTATCCGACTGATCCTCTT     KYPTDPL       1    0
AAGTATCCGAGTTTGTAGGCT     KYPSLQA       1    0
AAGTATCCGATGACTGTGATT     KYPMTVI       1    0
AAGTATCCGATGGAGCCGCCT     KYPMEPP       1    0
AAGTATCCGCAGAATTGGATG     KYPQNWM       1    0
AAGTATCCGCCTCCTCTTAGT     KYPPPLS       1    0
AAGTATCCGCGTGATCCGATA     KYPRDPI       1    0
AAGTATCCGCTGATTCATGAG     KYPLIHE       1    0
AAGTATCCGCTTCATAATAAG     KYPLHNK       1    0
AAGTATCCGCTTTTTCATAGG     KYPLFHR       1    0
AAGTATCCGTCTGAAACGAAA     KYPSETK       1    0
AAGTATCCGTCTGTGGTTATT     KYPSVVI       1    0
AAGTATCCTAGTAGTGTTAAG     KYPSSVK       1    0
AAGTATCCTAGTGTGAGGTAT     KYPSVRY       1    0
AAGTATCCTCCTGAGCCTGAT     KYPPEPD       1    0
AAGTATCCTCCTGGTGGGCAA     KYPPGGQ       1    0
AAGTATCCTCGGTCTATGGAG     KYPRSME       1    0
AAGTATCCTGAGGAGCCTAAT     KYPEEPN       1    0
AAGTATCCTGATATGACGTTA     KYPDMTL       1    0
AAGTATCCTGATGATTGGACG     KYPDDWT       1    0
AAGTATCCTGTTGCTCTTTAT     KYPVALY       1    0
AAGTATCCTTCGATTGATCTG     KYPSIDL       1    0
AAGTATCGGATGATTCATGCG     KYRMIHA       1    0
AAGTATCTGGAGAAGAATCTG     KYLEKNL       1    0
AAGTATCTGGATGATTATTCT     KYLDDYS       1    0
AAGTATCTGTTGCCGTGGATT     KYLLPWI       1    0
AAGTATCTTAATACTGTGACG     KYLNTVT       1    0
AAGTATCTTAATCCTCATTAG     KYLNPHQ       1    0
AAGTATCTTACGCAGGTGGTT     KYLTQVV       1    0
AAGTATCTTACTCCTCTGGGT     KYLTPLG       1    0
AAGTATCTTAGTGGTCCTGAT     KYLSGPD       1    0
AAGTATCTTCATCATCATCCG     KYLHHHP       1    0
AAGTATCTTCATTATAAGGTT     KYLHYKV       1    0
AAGTATCTTCCGCGGACTCAG     KYLPRTQ       1    0
AAGTATCTTCTTTATAAGGTT     KYLLYKV       1    0
AAGTATCTTGCTCCTAAGGGT     KYLAPKG       1    0
AAGTATCTTGGGCTTGAGATT     KYLGLEI       1    0
AAGTATCTTTTGCCGATTACG     KYLLPIT       1    0
AAGTATGAGAAGATTATTTAG     KYEKIIQ       1    0
AAGTATGAGATTATGGGGAAT     KYEIMGN       1    0
AAGTATGAGCATTGTAGTAAT     KYEHCSN       1    0
AAGTATGAGCCAAGACAAACA     KYEPRQT       1    0
AAGTATGAGCGTCCGCCGTAG     KYERPPQ       1    0
AAGTATGAGCTGTCTGATAAT     KYELSDN       1    0
AAGTATGAGCTTCCTTCGAAA     KYELPSK       1    0
AAGTATGAGCTTCGTGAGAAT     KYELREN       1    0
AAGTATGAGGAGATGGCGGAT     KYEEMAD       1    0
AAGTATGAGGAGCTTATTGAT     KYEELID       1    0
AAGTATGAGGATAGTGCTACA     KYEDSAT       1    0
AAGTATGAGGATAGTGCTACT     KYEDSAT       1    0
AAGTATGAGGATTAGATTGGG     KYEDQIG       1    0
AAGTATGAGGTTTTTCCTCGG     KYEVFPR       1    0
AAGTATGAGTGGTCTCCTCTT     KYEWSPL       1    0
AAGTATGAGTTTGGTTCTTAT     KYEFGSY       1    0
AAGTATGATACGCATAGTTCT     KYDTHSS       1    0
AAGTATGATCCGACTCATTTT     KYDPTHF       1    0
AAGTATGATCCTAGTCCTCAG     KYDPSPQ       1    0
AAGTATGATCGGGAGGTTCTT     KYDREVL       1    0
AAGTATGATGAGAAGAATCTG     KYDEKNL       1    0
AAGTATGATGGTTATATGGGT     KYDGYMG       1    0
AAGTATGATGTGTCGCAGTGG     KYDVSQW       1    0
AAGTATGATGTGTGTCGTTAA     KYDVCR*       1    0
AAGTATGATGTTCTTTAGACT     KYDVLQT       1    0
AAGTATGATGTTTTGGAAACG     KYDVLET       1    0
AAGTATGATTATCGTATGCAT     KYDYRMH       1    0
AAGTATGATTCGCATCGTAGA     KYDSHRR       1    0
AAGTATGATTGTGGGCATAGA     KYDCGHR       1    0
AAGTATGATTTGCCTACGTTT     KYDLPTF       1    0
AAGTATGCAGAGAAGAAGGCA     KYAEKKA       1    0
AAGTATGCGAAGGCTCTTGAT     KYAKALD       1    0
AAGTATGCGAGTACTTTTTTG     KYASTFL       1    0
AAGTATGCGATGATGTCGGTG     KYAMMSV       1    0
AAGTATGCGTATTATGTGCAT     KYAYYVH       1    0
AAGTATGCTACGATGAGAACG     KYATMRT       1    0
AAGTATGCTACGATGAGTACG     KYATMST       1    0
AAGTATGCTACGATGAGTACT     KYATMST       1    0
AAGTATGCTAGTAATCCGGGG     KYASNPG       1    0
AAGTATGCTCGGCCTTATGAG     KYARPYE       1    0
AAGTATGCTCTTAAGTCTAGA     KYALKSR       1    0
AAGTATGCTCTTAAGTCTAGT     KYALKSS       1    0
AAGTATGCTGAGTGGGAGACG     KYAEWET       1    0
AAGTATGCTGATATGGGTATT     KYADMGI       1    0
AAGTATGCTGCTAATCATTAG     KYAANHQ       1    0
AAGTATGCTGCTCTTCAGGCG     KYAALQA       1    0
AAGTATGCTGTTGGTAAGGTT     KYAVGKV       1    0
AAGTATGCTTATACGTAGGTT     KYAYTQV       1    0
AAGTATGGGATTATTAATCGT     KYGIINR       1    0
AAGTATGGGCAGCTGGAGTAT     KYGQLEY       1    0
AAGTATGGGTATGGGAATCCT     KYGYGNP       1    0
AAGTATGGGTTTACTGCTGGG     KYGFTAG       1    0
AAGTATGGTACGGTTCCGCAG     KYGTVPQ       1    0
AAGTATGGTCCTCATCCGAAG     KYGPHPK       1    0
AAGTATGGTCCTGAGCTGGCA     KYGPELA       1    0
AAGTATGGTGGTACGGATGAG     KYGGTDE       1    0
AAGTATGGTTTGGCGTCGATT     KYGLASI       1    0
AAGTATGTGACGTTTCCTCAA     KYVTFPQ       1    0
AAGTATGTGCAGCTTTCAGAA     KYVQLSE       1    0
AAGTATGTGCATCTTATGCAG     KYVHLMQ       1    0
AAGTATGTGCATTCTGTTACG     KYVHSVT       1    0
AAGTATGTGCCGTTTAAGCCT     KYVPFKP       1    0
AAGTATGTGGGGCCGAATTAG     KYVGPNQ       1    0
AAGTATGTGTCGATTACTATT     KYVSITI       1    0
AAGTATGTGTCTGGGCTAAGA     KYVSGLR       1    0
AAGTATGTGTTGGAGGATGTT     KYVLEDV       1    0
AAGTATGTGTTTTCGCTGTTT     KYVFSLF       1    0
AAGTATGTTATGGTGTCGGTT     KYVMVSV       1    0
AAGTATGTTCCTAGAGAGAAA     KYVPREK       1    0
AAGTATGTTCTGCAGACGATG     KYVLQTM       1    0
AAGTATGTTGAGACTATTGGT     KYVETIG       1    0
AAGTATGTTGCTTGGCTGGGT     KYVAWLG       1    0
AAGTATGTTGGGCCGAGAAGG     KYVGPRR       1    0
AAGTATGTTTCGGCTGCGTCT     KYVSAAS       1    0
AAGTATGTTTCGGTGCCGGAG     KYVSVPE       1    0
AAGTATTAGATTAATTCTGTG     KYQINSV       1    0
AAGTATTAGTTTAATTCTGTG     KYQFNSV       1    0
AAGTATTATACAGAACCAAAA     KYYTEPK       1    0
AAGTATTATACGCTGTATACT     KYYTLYT       1    0
AAGTATTATACTGATCCTTAT     KYYTDPY       1    0
AAGTATTATATTACTGATACG     KYYITDT       1    0
AAGTATTATCAGCCGGTACGA     KYYQPVR       1    0
AAGTATTATGTGACTCGGCAG     KYYVTRQ       1    0
AAGTATTATGTGGTTCCTTAT     KYYVVPY       1    0
AAGTATTCAAAAACACAGAGG     KYSKTQR       1    0
AAGTATTCGCCGTATCATAAT     KYSPYHN       1    0
AAGTATTCGCCTAATCTTGAT     KYSPNLD       1    0
AAGTATTCGCCTGTGTATGGG     KYSPVYG       1    0
AAGTATTCGCCTGTGTATGGT     KYSPVYG       1    0
AAGTATTCTCATGCTTCTGCT     KYSHASA       1    0
AAGTATTCTCCGTAGACTCCT     KYSPQTP       1    0
AAGTATTCTGCGACGATTATG     KYSATIM       1    0
AAGTATTCTGTTGCTCATGTT     KYSVAHV       1    0
AAGTATTCTTGGATGATTGCG     KYSWMIA       1    0
AAGTATTCTTTGATGTGTCGT     KYSLMCR       1    0
AAGTATTGGCCGATTCGGTTG     KYWPIRL       1    0
AAGTATTGGCGGGCGGATCTG     KYWRADL       1    0
AAGTATTGGGGGATGTTTTCT     KYWGMFS       1    0
AAGTATTGGGTGCCGTCGAGG     KYWVPSR       1    0
AAGTATTGGTCGCTGAATGAT     KYWSLND       1    0
AAGTATTGGTCGGAGATTTTG     KYWSEIL       1    0
AAGTATTGTACTGTGAGTCCT     KYCTVSP       1    0
AAGTATTGTCATAGAGCAAAA     KYCHRAK       1    0
AAGTATTGTCCTCTGCAGTCG     KYCPLQS       1    0
AAGTATTGTGAGATTGAGAGG     KYCEIER       1    0
AAGTATTGTGCGAAGCCGTTG     KYCAKPL       1    0
AAGTATTGTGCGCGTCATCCT     KYCARHP       1    0
AAGTATTGTGTTGCTCCACAA     KYCVAPQ       1    0
AAGTATTGTGTTGCTCCTCTT     KYCVAPL       1    0
AAGTATTTGACTCTTCGTAGT     KYLTLRS       1    0
AAGTATTTGCAGCAGGAGTCG     KYLQQES       1    0
AAGTATTTGCCGCATCCGCAG     KYLPHPQ       1    0
AAGTATTTGGAGAATAGGTTT     KYLENRF       1    0
AAGTATTTGTCTGTTGTGCAT     KYLSVVH       1    0
AAGTATTTGTGTGGGAAGGCT     KYLCGKA       1    0
AAGTATTTTACTCGGACGGAG     KYFTRTE       1    0
AAGTATTTTTCTTCTATGGAT     KYFSSMD       1    0
AAGTATTTTTGGCCGAATACT     KYFWPNT       1    0
AAGTCGAATAATGTGCATTTT     KSNNVHF       1    0
AAGTCGAATATGCCGACTCAT     KSNMPTH       1    0
AAGTCGAATATTTATTCTGGT     KSNIYSG       1    0
AAGTCGAATCAGCTTTCTTGT     KSNQLSC       1    0
AAGTCGAATCCTCAGACGGTG     KSNPQTV       1    0
AAGTCGAATCCTCTGTAGACT     KSNPLQT       1    0
AAGTCGAATGCGGGTTGGCTT     KSNAGWL       1    0
AAGTCGAATGTGAATATTCAG     KSNVNIQ       1    0
AAGTCGAATGTGATTTGGACT     KSNVIWT       1    0
AAGTCGAATGTTTATGAGAAG     KSNVYEK       1    0
AAGTCGACGACCTTGGCTTCG     KSTTLAS       1    0
AAGTCGACGACCTTGGCTTCT     KSTTLAS       1    0
AAGTCGACGACTACGACGATA     KSTTTTI       1    0
AAGTCGACGACTCAGACGGTG     KSTTQTV       1    0
AAGTCGACGACTCAGACGGTT     KSTTQTV       1    0
AAGTCGACGCCGCATCGGGAG     KSTPHRE       1    0
AAGTCGACGGATGTGAGGACT     KSTDVRT       1    0
AAGTCGACGGATTCGATGGAT     KSTDSMD       1    0
AAGTCGACGTCTACTCAGCCG     KSTSTQP       1    0
AAGTCGACGTTGTTTACTGTG     KSTLFTV       1    0
AAGTCGACGTTTGAGCAGGAG     KSTFEQE       1    0
AAGTCGACTATTAAGATGCAA     KSTIKMQ       1    0
AAGTCGACTCAGCATATGCTG     KSTQHML       1    0
AAGTCGACTCCTACGATGGCA     KSTPTMA       1    0
AAGTCGACTCTGCTTTCGGAG     KSTLLSE       1    0
AAGTCGACTGAGACTCTGTTT     KSTETLF       1    0
AAGTCGACTTATTATACGCAT     KSTYYTH       1    0
AAGTCGAGGGTGATTGAGCCG     KSRVIEP       1    0
AAGTCGAGTACGTTGGGTTAT     KSSTLGY       1    0
AAGTCGAGTTCTAATTTGTTT     KSSSNLF       1    0
AAGTCGATGAATCTTGATACT     KSMNLDT       1    0
AAGTCGATGACTCTGTATCTG     KSMTLYL       1    0
AAGTCGATGCGGGTTTTTTAT     KSMRVFY       1    0
AAGTCGATGCTGGTGGATGCT     KSMLVDA       1    0
AAGTCGATGCTTCAGATTGTG     KSMLQIV       1    0
AAGTCGATGGAGTTTACGATG     KSMEFTM       1    0
AAGTCGATGGCTGATTTGGAG     KSMADLE       1    0
AAGTCGATGGGGGATAATTAT     KSMGDNY       1    0
AAGTCGATGGGGGATAATTTG     KSMGDNL       1    0
AAGTCGATGGTGCTGCCTTCT     KSMVLPS       1    0
AAGTCGATGGTTCCTATGATA     KSMVPMI       1    0
AAGTCGATGTGGCCTCATTAT     KSMWPHY       1    0
AAGTCGATGTTGTATAGTGGT     KSMLYSG       1    0
AAGTCGATGTTTGCGGTTGAT     KSMFAVD       1    0
AAGTCGATTAATTATTTGTTG     KSINYLL       1    0
AAGTCGATTACTATGTATTAT     KSITMYY       1    0
AAGTCGATTACTTATGTGCAG     KSITYVQ       1    0
AAGTCGATTAGTATGTATTCT     KSISMYS       1    0
AAGTCGATTAGTATGTTGAGG     KSISMLR       1    0
AAGTCGATTATGACGAGGGCG     KSIMTRA       1    0
AAGTCGATTCAGTTTAAAGAT     KSIQFKD       1    0
AAGTCGATTCATGGTGCGTTA     KSIHGAL       1    0
AAGTCGATTCCGATGACTATG     KSIPMTM       1    0
AAGTCGATTCCTAGTTGGGTT     KSIPSWV       1    0
AAGTCGATTCCTTCTATGCAG     KSIPSMQ       1    0
AAGTCGATTGAGCGTCAGCAT     KSIERQH       1    0
AAGTCGATTGATGGTCCGAGT     KSIDGPS       1    0
AAGTCGATTGCTTTGTATCCA     KSIALYP       1    0
AAGTCGATTGGGTATACGAAG     KSIGYTK       1    0
AAGTCGATTGTTTATACTGAG     KSIVYTE       1    0
AAGTCGATTTATGGTCCTCAG     KSIYGPQ       1    0
AAGTCGATTTATTAGATTACA     KSIYQIT       1    0
AAGTCGCAAAAGCAAACGCAG     KSQKQTQ       1    0
AAGTCGCAAACGGAAAAGACA     KSQTEKT       1    0
AAGTCGCAGGCGCATGATAGA     KSQAHDR       1    0
AAGTCGCAGGCGCATGATAGT     KSQAHDS       1    0
AAGTCGCAGGTGTATAAGCCT     KSQVYKP       1    0
AAGTCGCAGTATCATACTACT     KSQYHTT       1    0
AAGTCGCATACTCAGCATCCA     KSHTQHP       1    0
AAGTCGCATCAGCAGAGTATT     KSHQQSI       1    0
AAGTCGCATCCGTCTCCGACT     KSHPSPT       1    0
AAGTCGCATCTTGAGGCTATA     KSHLEAI       1    0
AAGTCGCATGATTAGATTTCT     KSHDQIS       1    0
AAGTCGCATGCTATTTTTGCG     KSHAIFA       1    0
AAGTCGCATGGTGAGATGACG     KSHGEMT       1    0
AAGTCGCATGTGAGTGAGTTG     KSHVSEL       1    0
AAGTCGCATTAGAATTATCTG     KSHQNYL       1    0
AAGTCGCCGAATGAGTGGCGA     KSPNEWR       1    0
AAGTCGCCGACTCCTCATTAG     KSPTPHQ       1    0
AAGTCGCCGAGTAATACTCAG     KSPSNTQ       1    0
AAGTCGCCGATGATTCATCGT     KSPMIHR       1    0
AAGTCGCCGATTGCTTCTGGA     KSPIASG       1    0
AAGTCGCCGATTGCTTCTGGT     KSPIASG       1    0
AAGTCGCCGCCGGGTTCTTTT     KSPPGSF       1    0
AAGTCGCCGGATCATTCGAGA     KSPDHSR       1    0
AAGTCGCCGGGTTGTGGGTAT     KSPGCGY       1    0
AAGTCGCCGTGTCAGTCTGTT     KSPCQSV       1    0
AAGTCGCCGTGTCATACTACT     KSPCHTT       1    0
AAGTCGCCGTTGTAGGTTAGT     KSPLQVS       1    0
AAGTCGCCTACTACTGCTACG     KSPTTAT       1    0
AAGTCGCCTATGGATTTTTGG     KSPMDFW       1    0
AAGTCGCCTCAGGCTAATCCA     KSPQANP       1    0
AAGTCGCCTCAGGCTAATCCT     KSPQANP       1    0
AAGTCGCCTGCTAGTGCTATG     KSPASAM       1    0
AAGTCGCCTGCTAGTGCTATT     KSPASAI       1    0
AAGTCGCCTGGGGAGTTTCCT     KSPGEFP       1    0
AAGTCGCCTGGGTATACGCCG     KSPGYTP       1    0
AAGTCGCCTTGGCCGTCTCGT     KSPWPSR       1    0
AAGTCGCCTTTGGTGTCTGCG     KSPLVSA       1    0
AAGTCGCGGATTACTGTTGCT     KSRITVA       1    0
AAGTCGCTGAATTATACTACA     KSLNYTT       1    0
AAGTCGCTGACTCCGTCTTTT     KSLTPSF       1    0
AAGTCGCTGATTCCGATTCCA     KSLIPIP       1    0
AAGTCGCTGCAGGAGTTGTCT     KSLQELS       1    0
AAGTCGCTGGATATTGCGATT     KSLDIAI       1    0
AAGTCGCTGGATGCTATTCAT     KSLDAIH       1    0
AAGTCGCTGGTTGGTACTGGT     KSLVGTG       1    0
AAGTCGCTGTCTGTTAATCTG     KSLSVNL       1    0
AAGTCGCTTAATAATAGTCAG     KSLNNSQ       1    0
AAGTCGCTTAATACTCTTGAT     KSLNTLD       1    0
AAGTCGCTTAATCATGAATGT     KSLNHEC       1    0
AAGTCGCTTACGGAGTATTCT     KSLTEYS       1    0
AAGTCGCTTACTAAGCCGACT     KSLTKPT       1    0
AAGTCGCTTACTGCGCAACAA     KSLTAQQ       1    0
AAGTCGCTTATTACGCAGCGT     KSLITQR       1    0
AAGTCGCTTATTCATATGATG     KSLIHMM       1    0
AAGTCGCTTGATTATTTGTCG     KSLDYLS       1    0
AAGTCGCTTTATCTTACGGAG     KSLYLTE       1    0
AAGTCGCTTTATTCGCCTGAA     KSLYSPE       1    0
AAGTCGCTTTATTCGCCTGAT     KSLYSPD       1    0
AAGTCGCTTTCGCTGTCGCAT     KSLSLSH       1    0
AAGTCGCTTTCGGGGAATCGA     KSLSGNR       1    0
AAGTCGCTTTCGGGGAATCGT     KSLSGNR       1    0
AAGTCGCTTTCTCTGCATGGT     KSLSLHG       1    0
AAGTCGGAAACACAAGAGGAA     KSETQEE       1    0
AAGTCGGAGAAGCCGGATCGG     KSEKPDR       1    0
AAGTCGGAGAATCATAATACG     KSENHNT       1    0
AAGTCGGAGAATCCTCCTGCG     KSENPPA       1    0
AAGTCGGAGAATCCTCCTGCT     KSENPPA       1    0
AAGTCGGAGATGGGGCATAGG     KSEMGHR       1    0
AAGTCGGAGATTAAGGCTGCG     KSEIKAA       1    0
AAGTCGGAGCCTGAGGTTACG     KSEPEVT       1    0
AAGTCGGAGCTTACGACTTAT     KSELTTY       1    0
AAGTCGGAGGGGAGGGCTGTT     KSEGRAV       1    0
AAGTCGGAGTATGGGCATGAG     KSEYGHE       1    0
AAGTCGGAGTCGCAGTGGGTA     KSESQWV       1    0
AAGTCGGAGTGGCCGTTGCGG     KSEWPLR       1    0
AAGTCGGAGTTGGGTAGGTCA     KSELGRS       1    0
AAGTCGGATACTCTTGTGGTT     KSDTLVV       1    0
AAGTCGGATATGTTTCGGACT     KSDMFRT       1    0
AAGTCGGATATTGTGGGGCAG     KSDIVGQ       1    0
AAGTCGGATCCTGTTATTGCT     KSDPVIA       1    0
AAGTCGGATCTTGTTTTTGAG     KSDLVFE       1    0
AAGTCGGATCTTTATGATAGG     KSDLYDR       1    0
AAGTCGGATGAGACTTATATG     KSDETYM       1    0
AAGTCGGATGCGGGTTCTCAT     KSDAGSH       1    0
AAGTCGGATGGGATTCTGAAA     KSDGILK       1    0
AAGTCGGATGTGGATAGGTGT     KSDVDRC       1    0
AAGTCGGATTATTTGCAGAGG     KSDYLQR       1    0
AAGTCGGATTCGCCTAATCCT     KSDSPNP       1    0
AAGTCGGATTGTGGGCCGGAG     KSDCGPE       1    0
AAGTCGGATTTGCATTCGGCT     KSDLHSA       1    0
AAGTCGGCGACGACGTGGAAA     KSATTWK       1    0
AAGTCGGCGACGGAAAGACAA     KSATERQ       1    0
AAGTCGGCGGTTAATTGGCAA     KSAVNWQ       1    0
AAGTCGGCGTTGTTTATTGCG     KSALFIA       1    0
AAGTCGGCGTTGTTTCCTTTG     KSALFPL       1    0
AAGTCGGCTAATTGGGTGGCT     KSANWVA       1    0
AAGTCGGCTACTGGAAAGCAG     KSATGKQ       1    0
AAGTCGGCTATTTCTGAGGCA     KSAISEA       1    0
AAGTCGGCTCCTGCTTCGCCG     KSAPASP       1    0
AAGTCGGCTGCGATTGTGTAT     KSAAIVY       1    0
AAGTCGGCTGTTGAGCTTAAA     KSAVELK       1    0
AAGTCGGGGCCTCTTAAGGCG     KSGPLKA       1    0
AAGTCGGGGTCTAGTTGGGAG     KSGSSWE       1    0
AAGTCGGGTCATTATAGTGGT     KSGHYSG       1    0
AAGTCGGGTCATTGGGTGTCT     KSGHWVS       1    0
AAGTCGGGTCCTCAGTCGTCA     KSGPQSS       1    0
AAGTCGGGTCCTCAGTCGTCT     KSGPQSS       1    0
AAGTCGGGTGTTGTTAGGACT     KSGVVRT       1    0
AAGTCGGGTTGTTAGGTTAAT     KSGCQVN       1    0
AAGTCGGGTTTTGTGTATCCG     KSGFVYP       1    0
AAGTCGGTGACGGGGAGGGAA     KSVTGRE       1    0
AAGTCGGTGACGGGGAGGGAT     KSVTGRD       1    0
AAGTCGGTGGTTACTCCTCGT     KSVVTPR       1    0
AAGTCGGTGTCGAGTATGGTT     KSVSSMV       1    0
AAGTCGGTGTCTACTGTGTGG     KSVSTVW       1    0
AAGTCGGTTATGCCTTATCTG     KSVMPYL       1    0
AAGTCGGTTCAGGTGCATCGT     KSVQVHR       1    0
AAGTCGGTTCAGTATATTTAT     KSVQYIY       1    0
AAGTCGGTTCCGGTTACGATT     KSVPVTI       1    0
AAGTCGGTTCCTTGTGCGGCG     KSVPCAA       1    0
AAGTCGGTTCTGCCGATGTTA     KSVLPML       1    0
AAGTCGGTTCTGCCGTAAGAA     KSVLP*E       1    0
AAGTCGGTTCTGCCGTATGAT     KSVLPYD       1    0
AAGTCGGTTGCGCTTACGACG     KSVALTT       1    0
AAGTCGGTTTAGATTTCTCAT     KSVQISH       1    0
AAGTCGGTTTATAATACTACT     KSVYNTT       1    0
AAGTCGGTTTTGTATGTTGTT     KSVLYVV       1    0
AAGTCGTAAACGCCACGAAGG     KS*TPRR       1    0
AAGTCGTAGATTGATGCGTTG     KSQIDAL       1    0
AAGTCGTATAATGTTCCTCAG     KSYNVPQ       1    0
AAGTCGTATCCGGAGGTTTTG     KSYPEVL       1    0
AAGTCGTATCTTACGGGTTTA     KSYLTGL       1    0
AAGTCGTATGAGACTAGGCCG     KSYETRP       1    0
AAGTCGTATGAGAGGTATCTA     KSYERYL       1    0
AAGTCGTATGATATGTTTTCG     KSYDMFS       1    0
AAGTCGTATGCTCATACTGAG     KSYAHTE       1    0
AAGTCGTATGTGCCTTAGCTT     KSYVPQL       1    0
AAGTCGTATTATGTGCATCTG     KSYYVHL       1    0
AAGTCGTCGATGCTGTTGCAT     KSSMLLH       1    0
AAGTCGTCGCCGAATATGAGA     KSSPNMR       1    0
AAGTCGTCGCCGCTTGTTACT     KSSPLVT       1    0
AAGTCGTCGGTTCCGTCAAAG     KSSVPSK       1    0
AAGTCGTCTAATTATATTGCT     KSSNYIA       1    0
AAGTCGTCTATGGGTCTGGAG     KSSMGLE       1    0
AAGTCGTCTGTTACTTGGTCT     KSSVTWS       1    0
AAGTCGTGGGCTTTTACTACT     KSWAFTT       1    0
AAGTCGTGGTTGCCTGAAAGG     KSWLPER       1    0
AAGTCGTGGTTGCCTGATAGG     KSWLPDR       1    0
AAGTCGTGTATGCATCGGATG     KSCMHRM       1    0
AAGTCGTGTCCGTGTGCTTCT     KSCPCAS       1    0
AAGTCGTGTCCTAAGGTGTAT     KSCPKVY       1    0
AAGTCGTGTGGTAATCCGAGT     KSCGNPS       1    0
AAGTCGTTGAATGGGACTTCG     KSLNGTS       1    0
AAGTCGTTGAATGGGGCGACG     KSLNGAT       1    0
AAGTCGTTGCATAATCTGGAG     KSLHNLE       1    0
AAGTCGTTGGCGCCGCATTGT     KSLAPHC       1    0
AAGTCGTTGTAGACTAAGGTT     KSLQTKV       1    0
AAGTCGTTTACGGTGTGTCAA     KSFTVCQ       1    0
AAGTCGTTTACGGTGTGTCAT     KSFTVCH       1    0
AAGTCGTTTACGTATGCGGAG     KSFTYAE       1    0
AAGTCGTTTAGTACGTCTACG     KSFSTST       1    0
AAGTCGTTTATTCCTCATCCT     KSFIPHP       1    0
AAGTCGTTTCATACTCGGTGT     KSFHTRC       1    0
AAGTCGTTTCCTGCTAGTCAA     KSFPASQ       1    0
AAGTCGTTTGAGACTGCTGGG     KSFETAG       1    0
AAGTCGTTTGAGGCGTATCCG     KSFEAYP       1    0
AAGTCGTTTGAGGCGTATCCT     KSFEAYP       1    0
AAGTCGTTTGCTGTTCCTCCA     KSFAVPP       1    0
AAGTCGTTTGTGTCTCATGTG     KSFVSHV       1    0
AAGTCGTTTTTGAATTATACT     KSFLNYT       1    0
AAGTCTAAGGCTCTGATGCGT     KSKALMR       1    0
AAGTCTAAGGTTTTTAATACG     KSKVFNT       1    0
AAGTCTAATACTGTTAATAGT     KSNTVNS       1    0
AAGTCTAATATGCCTATGACA     KSNMPMT       1    0
AAGTCTAATATGCCTATGACT     KSNMPMT       1    0
AAGTCTAATATGTATTATAAA     KSNMYYK       1    0
AAGTCTAATATGTATTATAAT     KSNMYYN       1    0
AAGTCTAATATTACTTCTTTT     KSNITSF       1    0
AAGTCTAATCAGACTTATGAG     KSNQTYE       1    0
AAGTCTAATCAGACTTATGAT     KSNQTYD       1    0
AAGTCTAATCCTGAGTCGTGG     KSNPESW       1    0
AAGTCTAATCTGTGGGATTCT     KSNLWDS       1    0
AAGTCTAATGAGCTGCGGCAG     KSNELRQ       1    0
AAGTCTAATGAGGAGTATCCT     KSNEEYP       1    0
AAGTCTAATGCTGTGCAGGTA     KSNAVQV       1    0
AAGTCTAATGGGGTGGCGTTG     KSNGVAL       1    0
AAGTCTAATGTGCATGAGTTT     KSNVHEF       1    0
AAGTCTAATGTTCCTCAGCTT     KSNVPQL       1    0
AAGTCTAATGTTTCGCATACT     KSNVSHT       1    0
AAGTCTAATTCGCTTAAGCTG     KSNSLKL       1    0
AAGTCTAATTGGGATAAACAT     KSNWDKH       1    0
AAGTCTAATTTGCTGCTGTCA     KSNLLLS       1    0
AAGTCTACGACTGGGGAGTGG     KSTTGEW       1    0
AAGTCTACGAGTGTGTCTGCG     KSTSVSA       1    0
AAGTCTACGCAGAATCTTAAT     KSTQNLN       1    0
AAGTCTACGCATGCGATGCAG     KSTHAMQ       1    0
AAGTCTACGCTTCTTCCGAAG     KSTLLPK       1    0
AAGTCTACGCTTTCGAGTAAT     KSTLSSN       1    0
AAGTCTACGGAGTAACAACAG     KSTE*QQ       1    0
AAGTCTACGGTAGAGGAAAAA     KSTVEEK       1    0
AAGTCTACGGTTGAGGTTAAT     KSTVEVN       1    0
AAGTCTACGGTTTGGAATTTT     KSTVWNF       1    0
AAGTCTACGTATCTTCAGATG     KSTYLQM       1    0
AAGTCTACGTATTCGCATAAT     KSTYSHN       1    0
AAGTCTACGTTGGGGCAAAAA     KSTLGQK       1    0
AAGTCTACGTTTATTCTTGCT     KSTFILA       1    0
AAGTCTACGTTTTCTAATATA     KSTFSNI       1    0
AAGTCTACTACGTTTTTGCAT     KSTTFLH       1    0
AAGTCTACTATGCAGACACAA     KSTMQTQ       1    0
AAGTCTACTATGCCGCCTTCG     KSTMPPS       1    0
AAGTCTACTATTGCTTGGAAT     KSTIAWN       1    0
AAGTCTACTATTTCGAATGTT     KSTISNV       1    0
AAGTCTACTATTTTTGATTAT     KSTIFDY       1    0
AAGTCTACTCCGATTACTCCT     KSTPITP       1    0
AAGTCTACTCCTTCTTCGCAT     KSTPSSH       1    0
AAGTCTACTCTGGAGCAGAGG     KSTLEQR       1    0
AAGTCTACTCTTTATAGTACT     KSTLYST       1    0
AAGTCTACTGAGCTGCAGTCT     KSTELQS       1    0
AAGTCTACTGATAATATTGCG     KSTDNIA       1    0
AAGTCTACTGCTCTTCCGTTT     KSTALPF       1    0
AAGTCTACTGTTGATACTATG     KSTVDTM       1    0
AAGTCTACTGTTGTGCCGTTG     KSTVVPL       1    0
AAGTCTACTGTTTCGATTCCT     KSTVSIP       1    0
AAGTCTACTTTTGCTTGGAAT     KSTFAWN       1    0
AAGTCTAGTCCGAATCCGATT     KSSPNPI       1    0
AAGTCTAGTCCGAATGCGCCG     KSSPNAP       1    0
AAGTCTAGTCCTTGTTGTGTT     KSSPCCV       1    0
AAGTCTAGTCTTGCTAATATT     KSSLANI       1    0
AAGTCTAGTGATACTCAGGCA     KSSDTQA       1    0
AAGTCTAGTTATGCTGTGTAA     KSSYAV*       1    0
AAGTCTATGATTCTGATTGCG     KSMILIA       1    0
AAGTCTATGCAGATTGATTAT     KSMQIDY       1    0
AAGTCTATGGATAGTCCGTTT     KSMDSPF       1    0
AAGTCTATGGCTGATCCGTGG     KSMADPW       1    0
AAGTCTATGGTTCATATGAGG     KSMVHMR       1    0
AAGTCTATGTATTGGCAGGAT     KSMYWQD       1    0
AAGTCTATGTCTAGGACGATG     KSMSRTM       1    0
AAGTCTATGTTTTAGATTTCA     KSMFQIS       1    0
AAGTCTATTAATCATGTTTCT     KSINHVS       1    0
AAGTCTATTATGGCTGGGGTT     KSIMAGV       1    0
AAGTCTATTATTACGTCGCCG     KSIITSP       1    0
AAGTCTATTCAGGATGTGTAT     KSIQDVY       1    0
AAGTCTATTCATCATGCTCAT     KSIHHAH       1    0
AAGTCTATTCCGTTTCTTGAA     KSIPFLE       1    0
AAGTCTATTCCTCATGTTATG     KSIPHVM       1    0
AAGTCTATTCCTGTTTCGCCT     KSIPVSP       1    0
AAGTCTATTCTGGTGATGTCG     KSILVMS       1    0
AAGTCTATTCTTGTGCTGCAT     KSILVLH       1    0
AAGTCTATTTCTTGGCATGAT     KSISWHD       1    0
AAGTCTCAGAATGTTCTGGAT     KSQNVLD       1    0
AAGTCTCAGAGTTTGTCGTTT     KSQSLSF       1    0
AAGTCTCAGATGACTGAGATT     KSQMTEI       1    0
AAGTCTCAGATGCTGTGGATG     KSQMLWM       1    0
AAGTCTCAGATGTCTTATTTT     KSQMSYF       1    0
AAGTCTCAGCAGCCAGAAGAA     KSQQPEE       1    0
AAGTCTCAGCAGCCTGATGTA     KSQQPDV       1    0
AAGTCTCAGCATAATATGTTG     KSQHNML       1    0
AAGTCTCAGCCGTATCTTCGA     KSQPYLR       1    0
AAGTCTCAGCTGGATAATATA     KSQLDNI       1    0
AAGTCTCAGGTGGATTCGGCT     KSQVDSA       1    0
AAGTCTCAGTTGACGACGTCG     KSQLTTS       1    0
AAGTCTCATACGCTGGGTTCG     KSHTLGS       1    0
AAGTCTCATACGTATAGGATA     KSHTYRI       1    0
AAGTCTCATATGCCGATTGAG     KSHMPIE       1    0
AAGTCTCATATGTTTCAGTGT     KSHMFQC       1    0
AAGTCTCATATTCAGGAGTCA     KSHIQES       1    0
AAGTCTCATATTGATACTGTT     KSHIDTV       1    0
AAGTCTCATCATACTATTTAG     KSHHTIQ       1    0
AAGTCTCATCCGCTTAGGAGA     KSHPLRR       1    0
AAGTCTCATCCGCTTAGGAGT     KSHPLRS       1    0
AAGTCTCATCCGTTGATGAAG     KSHPLMK       1    0
AAGTCTCATCCTTATTAAGAA     KSHPY*E       1    0
AAGTCTCATCTTAGGTGGACG     KSHLRWT       1    0
AAGTCTCATGAGAGTCTTCAG     KSHESLQ       1    0
AAGTCTCATGTGCCGGGGCGA     KSHVPGR       1    0
AAGTCTCATTGGACGCATGCG     KSHWTHA       1    0
AAGTCTCATTGGATTGCGCTA     KSHWIAL       1    0
AAGTCTCATTTGCAGCCTCGT     KSHLQPR       1    0
AAGTCTCATTTTCCTTTTGAT     KSHFPFD       1    0
AAGTCTCCGAATACTTTTCTG     KSPNTFL       1    0
AAGTCTCCGACGCATAGTCCG     KSPTHSP       1    0
AAGTCTCCGAGTACTGTGTTG     KSPSTVL       1    0
AAGTCTCCGCTGCTGCCGTAG     KSPLLPQ       1    0
AAGTCTCCGCTTTATACTACT     KSPLYTT       1    0
AAGTCTCCGGATTGTAGTGCG     KSPDCSA       1    0
AAGTCTCCGGGGGTGCTGCAG     KSPGVLQ       1    0
AAGTCTCCGGGTCTGCTTTAT     KSPGLLY       1    0
AAGTCTCCGGTTGTGACGCAT     KSPVVTH       1    0
AAGTCTCCGTAGATGCATTGA     KSPQMH*       1    0
AAGTCTCCGTAGATGCATTGT     KSPQMHC       1    0
AAGTCTCCGTCGTTTCCGCAG     KSPSFPQ       1    0
AAGTCTCCGTGGTGTAATTCG     KSPWCNS       1    0
AAGTCTCCGTGTGTTAGGGAT     KSPCVRD       1    0
AAGTCTCCTACTGATCATCAA     KSPTDHQ       1    0
AAGTCTCCTCATGAGACGAAG     KSPHETK       1    0
AAGTCTCCTCCGCATTTGAGT     KSPPHLS       1    0
AAGTCTCCTCTTCATGTTAAT     KSPLHVN       1    0
AAGTCTCCTCTTTCTGCTGGT     KSPLSAG       1    0
AAGTCTCCTTCTTTTCATCCT     KSPSFHP       1    0
AAGTCTCCTTTGTTTAATCCT     KSPLFNP       1    0
AAGTCTCGTATTGATCAGACT     KSRIDQT       1    0
AAGTCTCTGATTATGTGGAGT     KSLIMWS       1    0
AAGTCTCTGATTGGGCAGCCT     KSLIGQP       1    0
AAGTCTCTGCAGCCTCCTGTA     KSLQPPV       1    0
AAGTCTCTGTTTCCTAATGTG     KSLFPNV       1    0
AAGTCTCTTACGGCTACGGCT     KSLTATA       1    0
AAGTCTCTTATTTTTGCGAAG     KSLIFAK       1    0
AAGTCTCTTGCGAATGAGATT     KSLANEI       1    0
AAGTCTCTTTCTGTGAATAGG     KSLSVNR       1    0
AAGTCTCTTTCTTCTGTTCCT     KSLSSVP       1    0
AAGTCTCTTTGGCCGGATTTG     KSLWPDL       1    0
AAGTCTGAGACTCATTCTGTT     KSETHSV       1    0
AAGTCTGAGATTCTTAAGCGT     KSEILKR       1    0
AAGTCTGAGCAGGAGACGTAT     KSEQETY       1    0
AAGTCTGAGCCGCTGTCACAA     KSEPLSQ       1    0
AAGTCTGAGCTTTATGGTACT     KSELYGT       1    0
AAGTCTGAGGCTCTGACGCAG     KSEALTQ       1    0
AAGTCTGAGTCGGTTAGGATA     KSESVRI       1    0
AAGTCTGAGTGGAGTGCGAGT     KSEWSAS       1    0
AAGTCTGAGTTGAGTTCGGTG     KSELSSV       1    0
AAGTCTGAGTTGTTGAATGTT     KSELLNV       1    0
AAGTCTGATAATCGGGCGCTG     KSDNRAL       1    0
AAGTCTGATACGGCGACTCCT     KSDTATP       1    0
AAGTCTGATAGTCTTACTCCA     KSDSLTP       1    0
AAGTCTGATAGTCTTACTCCT     KSDSLTP       1    0
AAGTCTGATCATGCGGTGATA     KSDHAVI       1    0
AAGTCTGATCCTTATAATATG     KSDPYNM       1    0
AAGTCTGATCTGATGCTTTCT     KSDLMLS       1    0
AAGTCTGATTCGTTGCCTTGT     KSDSLPC       1    0
AAGTCTGATTGGCATAAGAAA     KSDWHKK       1    0
AAGTCTGATTTGAATAGTCCT     KSDLNSP       1    0
AAGTCTGATTTGGGGCCAACG     KSDLGPT       1    0
AAGTCTGATTTGGGGCCTACG     KSDLGPT       1    0
AAGTCTGATTTTCCGGCTTAT     KSDFPAY       1    0
AAGTCTGCAGAGGCGACAAAA     KSAEATK       1    0
AAGTCTGCGCAAAAAGAGAAA     KSAQKEK       1    0
AAGTCTGCGCAGAGTAGTATA     KSAQSSI       1    0
AAGTCTGCGCCGCATGCGGAT     KSAPHAD       1    0
AAGTCTGCGCTTTATCATGAG     KSALYHE       1    0
AAGTCTGCGGAGATGACTTTT     KSAEMTF       1    0
AAGTCTGCGGCTGGGATTACT     KSAAGIT       1    0
AAGTCTGCGGTGACGACTAGT     KSAVTTS       1    0
AAGTCTGCGTTTTATGATTCA     KSAFYDS       1    0
AAGTCTGCGTTTTATGATTCT     KSAFYDS       1    0
AAGTCTGCTACTGATGTAACG     KSATDVT       1    0
AAGTCTGCTAGTATTGAGTCT     KSASIES       1    0
AAGTCTGCTCATACTATGTTA     KSAHTML       1    0
AAGTCTGCTCCGTCGTCTATT     KSAPSSI       1    0
AAGTCTGCTGATAGGGATGTT     KSADRDV       1    0
AAGTCTGCTGATGATACGGCT     KSADDTA       1    0
AAGTCTGCTGGGTGGTATAAA     KSAGWYK       1    0
AAGTCTGCTTGTATTACTATT     KSACITI       1    0
AAGTCTGGGGAGTGGTTTTAT     KSGEWFY       1    0
AAGTCTGGGGCGGATATGTGG     KSGADMW       1    0
AAGTCTGGGGTGCAGTGGAAG     KSGVQWK       1    0
AAGTCTGGGGTTTGGATTCCG     KSGVWIP       1    0
AAGTCTGGGTAGCTGACGGAG     KSGQLTE       1    0
AAGTCTGGGTGGGTTCATCAT     KSGWVHH       1    0
AAGTCTGGTCCGCTTCGGAAA     KSGPLRK       1    0
AAGTCTGGTCTGCCGAGGCAA     KSGLPRQ       1    0
AAGTCTGGTTTTACTAAGCAG     KSGFTKQ       1    0
AAGTCTGTGAATCATCTTTCT     KSVNHLS       1    0
AAGTCTGTGACGGAAGCGAGG     KSVTEAR       1    0
AAGTCTGTGACGGCGGGGATG     KSVTAGM       1    0
AAGTCTGTGACTAATACTCAT     KSVTNTH       1    0
AAGTCTGTGATGAGTCATCTG     KSVMSHL       1    0
AAGTCTGTGCAGTCTCAGTCT     KSVQSQS       1    0
AAGTCTGTGCATGATACTGTT     KSVHDTV       1    0
AAGTCTGTGCATTGGTCTACT     KSVHWST       1    0
AAGTCTGTGGAGATGGCGTAA     KSVEMA*       1    0
AAGTCTGTGGATTCTGTTTTT     KSVDSVF       1    0
AAGTCTGTGGTTAAGCCTGTT     KSVVKPV       1    0
AAGTCTGTGGTTCTTTTTCGG     KSVVLFR       1    0
AAGTCTGTTCAGCCGTTGCAT     KSVQPLH       1    0
AAGTCTGTTCGGGATTTTGCG     KSVRDFA       1    0
AAGTCTGTTGATGATCAGACA     KSVDDQT       1    0
AAGTCTGTTGCTCAGACGAAA     KSVAQTK       1    0
AAGTCTGTTGTGACGAGTGGG     KSVVTSG       1    0
AAGTCTTAGCTGCTGTGGACG     KSQLLWT       1    0
AAGTCTTATAATGAGGATATT     KSYNEDI       1    0
AAGTCTTATAATTTGTAGATT     KSYNLQI       1    0
AAGTCTTATCATGGGATAACA     KSYHGIT       1    0
AAGTCTTATCATGGGATTACT     KSYHGIT       1    0
AAGTCTTATCCTGCGGTTCCT     KSYPAVP       1    0
AAGTCTTATGAGCGTGTGACG     KSYERVT       1    0
AAGTCTTATGCAGAGGCAGAA     KSYAEAE       1    0
AAGTCTTATGCGACTCATGTT     KSYATHV       1    0
AAGTCTTATTATTGGTTTCCT     KSYYWFP       1    0
AAGTCTTCGCCTATTTCTCTG     KSSPISL       1    0
AAGTCTTCGCCTCCTTGTCCA     KSSPPCP       1    0
AAGTCTTCGCCTCCTTGTCCT     KSSPPCP       1    0
AAGTCTTCTGTGCCTTGGTAT     KSSVPWY       1    0
AAGTCTTGGCCTGTGTCAGCT     KSWPVSA       1    0
AAGTCTTGGCTGCCTACGTAT     KSWLPTY       1    0
AAGTCTTGGGGTCCGCAGTAT     KSWGPQY       1    0
AAGTCTTGGGTGGATGATGCG     KSWVDDA       1    0
AAGTCTTGGTGTCATAATGCT     KSWCHNA       1    0
AAGTCTTGTCAGTATATGAAG     KSCQYMK       1    0
AAGTCTTTGAATCATGCTATG     KSLNHAM       1    0
AAGTCTTTGCAGATGCATCGT     KSLQMHR       1    0
AAGTCTTTGCAGCCTACGGGT     KSLQPTG       1    0
AAGTCTTTGCAGTATTGGATA     KSLQYWI       1    0
AAGTCTTTGCTTTTGCCTCAT     KSLLLPH       1    0
AAGTCTTTGGCGCCGCGAACA     KSLAPRT       1    0
AAGTCTTTGGCGTATCCGAAT     KSLAYPN       1    0
AAGTCTTTGGCTTAGGTTTCT     KSLAQVS       1    0
AAGTCTTTGGTTTTTGGGCTG     KSLVFGL       1    0
AAGTCTTTGTATACGGATGCT     KSLYTDA       1    0
AAGTCTTTGTATATTCCTTCT     KSLYIPS       1    0
AAGTCTTTGTGGTGTACGACT     KSLWCTT       1    0
AAGTCTTTTATTCATTTTAGT     KSFIHFS       1    0
AAGTCTTTTATTCCGAATATA     KSFIPNI       1    0
AAGTCTTTTCATTGGCCTACG     KSFHWPT       1    0
AAGTCTTTTGAGCGGTATCGG     KSFERYR       1    0
AAGTCTTTTGCGCTTCATCTT     KSFALHL       1    0
AAGTGGAAGCCGAATCATCAT     KWKPNHH       1    0
AAGTGGAATACGACTGGTTCA     KWNTTGS       1    0
AAGTGGAATACGTTGACGGCG     KWNTLTA       1    0
AAGTGGAATACTCGTGTGAGG     KWNTRVR       1    0
AAGTGGAATAGTATTAATGAG     KWNSINE       1    0
AAGTGGAATGAGTCGGCTCTA     KWNESAL       1    0
AAGTGGAATGAGTCGGCTCTT     KWNESAL       1    0
AAGTGGAATGATACGTTGAAG     KWNDTLK       1    0
AAGTGGAATGGTCCTTCGTCT     KWNGPSS       1    0
AAGTGGAATGTGGGGATTGCG     KWNVGIA       1    0
AAGTGGAATTATAATTGGACT     KWNYNWT       1    0
AAGTGGAATTGGGAGCATTTA     KWNWEHL       1    0
AAGTGGAATTGGGAGCATTTT     KWNWEHF       1    0
AAGTGGACGACTGATTTGGAA     KWTTDLE       1    0
AAGTGGACGACTGATTTGGAT     KWTTDLD       1    0
AAGTGGACGCAGATTGAGATG     KWTQIEM       1    0
AAGTGGACGCCGCCTGTGTCA     KWTPPVS       1    0
AAGTGGACGGCTAGGCCGGAT     KWTARPD       1    0
AAGTGGACTAAGATGACGATG     KWTKMTM       1    0
AAGTGGACTACGAATTCTGTT     KWTTNSV       1    0
AAGTGGACTATTCAGCGTGAA     KWTIQRE       1    0
AAGTGGACTATTCAGCGTGAT     KWTIQRD       1    0
AAGTGGACTCCGATTTGTTAG     KWTPICQ       1    0
AAGTGGACTGAGATGCAGAAT     KWTEMQN       1    0
AAGTGGACTGAGGCTAATGAT     KWTEAND       1    0
AAGTGGACTGGTTGGTGGGTT     KWTGWWV       1    0
AAGTGGACTGTGCCTGGGCAT     KWTVPGH       1    0
AAGTGGACTGTTCCGGTGCTG     KWTVPVL       1    0
AAGTGGACTTCGCATCATGGG     KWTSHHG       1    0
AAGTGGACTTGGAATGGTATT     KWTWNGI       1    0
AAGTGGAGGGTTTATGATGTG     KWRVYDV       1    0
AAGTGGAGGTGTGAGGTGCGT     KWRCEVR       1    0
AAGTGGAGGTTGAATATTCCG     KWRLNIP       1    0
AAGTGGAGTATTGAGAGTATG     KWSIESM       1    0
AAGTGGAGTATTGCTTGAGAT     KWSIA*D       1    0
AAGTGGAGTCAGAGTTCGGAA     KWSQSSE       1    0
AAGTGGAGTCCGTTTCAGCTT     KWSPFQL       1    0
AAGTGGAGTCTTGGGTTGTCG     KWSLGLS       1    0
AAGTGGAGTGAGACTCAGAGT     KWSETQS       1    0
AAGTGGAGTGCTCTGAAGGCT     KWSALKA       1    0
AAGTGGAGTTGGTTGGTTGCG     KWSWLVA       1    0
AAGTGGATGAATATGGAGAAT     KWMNMEN       1    0
AAGTGGATGACGGATTGGCGG     KWMTDWR       1    0
AAGTGGATGACTGAGCCGCAG     KWMTEPQ       1    0
AAGTGGATGATGCCTACTAGG     KWMMPTR       1    0
AAGTGGATGCATCTTCAGAAG     KWMHLQK       1    0
AAGTGGATGCCTGCTCCTATG     KWMPAPM       1    0
AAGTGGATGCGGCATTATCCT     KWMRHYP       1    0
AAGTGGATGGGTCATGCTGCG     KWMGHAA       1    0
AAGTGGATGGTGACTGGTGAT     KWMVTGD       1    0
AAGTGGATTAATACTTCTACT     KWINTST       1    0
AAGTGGATTAATAGGGTTAAT     KWINRVN       1    0
AAGTGGATTCAGCATCTGCCT     KWIQHLP       1    0
AAGTGGATTCCGAGTTGTGTT     KWIPSCV       1    0
AAGTGGATTGAGCAGCATACT     KWIEQHT       1    0
AAGTGGATTGCTGTTAATCAA     KWIAVNQ       1    0
AAGTGGATTGCTTATGATTAT     KWIAYDY       1    0
AAGTGGATTTAGATTGTTCAT     KWIQIVH       1    0
AAGTGGATTTAGGCTTCGCAT     KWIQASH       1    0
AAGTGGATTTATAGGGCGACG     KWIYRAT       1    0
AAGTGGCAGAATGTGGATCTA     KWQNVDL       1    0
AAGTGGCAGAGTTTGATGAGA     KWQSLMR       1    0
AAGTGGCAGATGCCTTAGAAT     KWQMPQN       1    0
AAGTGGCAGCAGGTTCAGCCT     KWQQVQP       1    0
AAGTGGCAGCCGTCTGCGAGG     KWQPSAR       1    0
AAGTGGCAGCCTCATTTTCGG     KWQPHFR       1    0
AAGTGGCAGCTGCATACTCTG     KWQLHTL       1    0
AAGTGGCAGCTGCCTGATATG     KWQLPDM       1    0
AAGTGGCAGCTTACTTATGCT     KWQLTYA       1    0
AAGTGGCAGGCTGATCAGCCG     KWQADQP       1    0
AAGTGGCAGGCTGATCAGCCT     KWQADQP       1    0
AAGTGGCAGGCTTAGACTCAT     KWQAQTH       1    0
AAGTGGCAGGGTGTGCTTTCA     KWQGVLS       1    0
AAGTGGCAGGGTGTGCTTTCT     KWQGVLS       1    0
AAGTGGCAGTATCCGCCTGAT     KWQYPPD       1    0
AAGTGGCAGTATTCTCTTCGT     KWQYSLR       1    0
AAGTGGCAGTCGAGTTATAAT     KWQSSYN       1    0
AAGTGGCAGTTTATTACTGAG     KWQFITE       1    0
AAGTGGCAGTTTGCTGGTCAT     KWQFAGH       1    0
AAGTGGCATAATTCGCTGGGA     KWHNSLG       1    0
AAGTGGCATACTGGTACTGTT     KWHTGTV       1    0
AAGTGGCATACTTATAATTAT     KWHTYNY       1    0
AAGTGGCATATTGTGAATTTG     KWHIVNL       1    0
AAGTGGCATCCTCTGTGGATT     KWHPLWI       1    0
AAGTGGCATCTGGAGAGTAAG     KWHLESK       1    0
AAGTGGCATGATATGCTTACA     KWHDMLT       1    0
AAGTGGCATGCGTGGAGGGTT     KWHAWRV       1    0
AAGTGGCATTATATGCTTGGG     KWHYMLG       1    0
AAGTGGCATTTGGGGCGGCTT     KWHLGRL       1    0
AAGTGGCCGAAGGAGTCGCAT     KWPKESH       1    0
AAGTGGCCGAATCATCGTGCG     KWPNHRA       1    0
AAGTGGCCGAGTATTTCGGCT     KWPSISA       1    0
AAGTGGCCGATGCATGTTCTA     KWPMHVL       1    0
AAGTGGCCGCATTTGAATTCT     KWPHLNS       1    0
AAGTGGCCGCCGACTGCTAAT     KWPPTAN       1    0
AAGTGGCCGCTGAAGGAGAGT     KWPLKES       1    0
AAGTGGCCGTGGGCGTTGTAA     KWPWAL*       1    0
AAGTGGCCGTGGGCGTTGTAT     KWPWALY       1    0
AAGTGGCCTAATTATTAACGA     KWPNY*R       1    0
AAGTGGCCTACTGAGGATGCG     KWPTEDA       1    0
AAGTGGCCTACTGCGACTATT     KWPTATI       1    0
AAGTGGCCTGCGCATGAGTCT     KWPAHES       1    0
AAGTGGCCTGTTAGGCAGTTG     KWPVRQL       1    0
AAGTGGCCTTATTCTTTTCCT     KWPYSFP       1    0
AAGTGGCCTTGGTCGTATCTG     KWPWSYL       1    0
AAGTGGCGGCATATTCATAGT     KWRHIHS       1    0
AAGTGGCGTAATGAGTATCAA     KWRNEYQ       1    0
AAGTGGCGTATGCCAGAACAG     KWRMPEQ       1    0
AAGTGGCGTGTTCAGGTTGAT     KWRVQVD       1    0
AAGTGGCTGAATGTGAAGATG     KWLNVKM       1    0
AAGTGGCTGAGTTGGCCTTAT     KWLSWPY       1    0
AAGTGGCTGCCTAATCCTAAG     KWLPNPK       1    0
AAGTGGCTGGAGGATACGACT     KWLEDTT       1    0
AAGTGGCTGTAGACGAAGATT     KWLQTKI       1    0
AAGTGGCTTAATACTACTTGG     KWLNTTW       1    0
AAGTGGCTTACGAAGGATTAA     KWLTKD*       1    0
AAGTGGCTTCCGGCTCCGGGT     KWLPAPG       1    0
AAGTGGGAGACTCGGGATGTA     KWETRDV       1    0
AAGTGGGAGAGTTAGAAGCAG     KWESQKQ       1    0
AAGTGGGAGCAGGTGGTGCTT     KWEQVVL       1    0
AAGTGGGAGCATAGGTCGGTT     KWEHRSV       1    0
AAGTGGGAGCCTGATACGAAT     KWEPDTN       1    0
AAGTGGGAGCGTATTACTAAT     KWERITN       1    0
AAGTGGGAGCTGTATCTGACG     KWELYLT       1    0
AAGTGGGAGGATCAGCCTCTA     KWEDQPL       1    0
AAGTGGGAGGCTGGTTCTTTA     KWEAGSL       1    0
AAGTGGGAGTCGGCGGATCGG     KWESADR       1    0
AAGTGGGATAATGATCCGACT     KWDNDPT       1    0
AAGTGGGATACGTTTCAGAGT     KWDTFQS       1    0
AAGTGGGATAGTTATCAGTTT     KWDSYQF       1    0
AAGTGGGATATGTCTCATGAA     KWDMSHE       1    0
AAGTGGGATCCGATGTCTGCT     KWDPMSA       1    0
AAGTGGGATCCTTGGCCGCCT     KWDPWPP       1    0
AAGTGGGATCGTTTTCAGTTA     KWDRFQL       1    0
AAGTGGGATCGTTTTCAGTTT     KWDRFQF       1    0
AAGTGGGATCTGGGTAGGGAG     KWDLGRE       1    0
AAGTGGGATGATGCGCTGAGT     KWDDALS       1    0
AAGTGGGATGCGGGTCTTAAG     KWDAGLK       1    0
AAGTGGGATGCTCTGAGGAGT     KWDALRS       1    0
AAGTGGGATTATAAGGATGCT     KWDYKDA       1    0
AAGTGGGCGACGGAGGTGTAG     KWATEVQ       1    0
AAGTGGGCGCATCATGTTGAT     KWAHHVD       1    0
AAGTGGGCGCATCCGTAAGAA     KWAHP*E       1    0
AAGTGGGCGCCTCCGTAAAGG     KWAPP*R       1    0
AAGTGGGCGCTGTAGAAACCG     KWALQKP       1    0
AAGTGGGCGGTTAATCAGAAT     KWAVNQN       1    0
AAGTGGGCGTCGCATTTTGTG     KWASHFV       1    0
AAGTGGGCGTCGGAGGTGTAG     KWASEVQ       1    0
AAGTGGGCTAATTATAAGTCG     KWANYKS       1    0
AAGTGGGCTAGTCCTTAGGTG     KWASPQV       1    0
AAGTGGGCTCAGGTGACTCCT     KWAQVTP       1    0
AAGTGGGCTCCTAAGCAAAAG     KWAPKQK       1    0
AAGTGGGCTCCTAATGAGTCG     KWAPNES       1    0
AAGTGGGCTCCTACTGTGTCG     KWAPTVS       1    0
AAGTGGGCTCCTCCTATTCAT     KWAPPIH       1    0
AAGTGGGCTCTGGCTAGTGGT     KWALASG       1    0
AAGTGGGCTGAGCTGAAGACA     KWAELKT       1    0
AAGTGGGCTGATCAGGCGGCG     KWADQAA       1    0
AAGTGGGCTGGGAAGAATTAT     KWAGKNY       1    0
AAGTGGGCTTAGGCTACTGCG     KWAQATA       1    0
AAGTGGGCTTAGGCTACTGCT     KWAQATA       1    0
AAGTGGGCTTATGATATGTTG     KWAYDML       1    0
AAGTGGGCTTTGGGGATGGCG     KWALGMA       1    0
AAGTGGGGGACTCATTCTCAG     KWGTHSQ       1    0
AAGTGGGGGACTTTTGCGGAA     KWGTFAE       1    0
AAGTGGGGGCCTGGTAGTCCT     KWGPGSP       1    0
AAGTGGGGTACGACTACGGCG     KWGTTTA       1    0
AAGTGGGGTCATTTTCCGAGG     KWGHFPR       1    0
AAGTGGGGTCTGCCTGAGGTT     KWGLPEV       1    0
AAGTGGGGTTTGCCGTTTGAG     KWGLPFE       1    0
AAGTGGGGTTTGCCTTATTAG     KWGLPYQ       1    0
AAGTGGGTGAATTCTTAGAGG     KWVNSQR       1    0
AAGTGGGTGACGAGTCCTCAG     KWVTSPQ       1    0
AAGTGGGTGACGATGAGTGCG     KWVTMSA       1    0
AAGTGGGTGACGATGAGTGCT     KWVTMSA       1    0
AAGTGGGTGATTCATAAAAGG     KWVIHKR       1    0
AAGTGGGTGCCTACGAAACAA     KWVPTKQ       1    0
AAGTGGGTGGGTTTGTAGAAT     KWVGLQN       1    0
AAGTGGGTGTCTAGTCTTACG     KWVSSLT       1    0
AAGTGGGTGTCTTGGTCTGGT     KWVSWSG       1    0
AAGTGGGTGTTGCGTATTAGA     KWVLRIR       1    0
AAGTGGGTTAATGCAGCGGCG     KWVNAAA       1    0
AAGTGGGTTAATGCTGCGGCG     KWVNAAA       1    0
AAGTGGGTTCCTAGGGCAGAA     KWVPRAE       1    0
AAGTGGGTTGCTGATTTTAGG     KWVADFR       1    0
AAGTGGTAGAAGAAGGCAGGA     KWQKKAG       1    0
AAGTGGTAGATGATGATTGCT     KWQMMIA       1    0
AAGTGGTAGATGGCTGCTACT     KWQMAAT       1    0
AAGTGGTAGATTGGTAGTTTT     KWQIGSF       1    0
AAGTGGTAGGCGTATGATGTT     KWQAYDV       1    0
AAGTGGTATGATACTTCGTAT     KWYDTSY       1    0
AAGTGGTATGCTACTACGACA     KWYATTT       1    0
AAGTGGTATGCTACTACGACT     KWYATTT       1    0
AAGTGGTATGGGGCGTATTAT     KWYGAYY       1    0
AAGTGGTATGGTCTGACTCCT     KWYGLTP       1    0
AAGTGGTATGTGGGGATTGCG     KWYVGIA       1    0
AAGTGGTATTATAATTCGCAA     KWYYNSQ       1    0
AAGTGGTCGATGACGTTGGAA     KWSMTLE       1    0
AAGTGGTCGATGACGTTGGAT     KWSMTLD       1    0
AAGTGGTCGATGCAGGGGATG     KWSMQGM       1    0
AAGTGGTCGCATAATTATTCA     KWSHNYS       1    0
AAGTGGTCGCCGAGTTTTAAT     KWSPSFN       1    0
AAGTGGTCGCCGCGTCATATT     KWSPRHI       1    0
AAGTGGTCGGATCCTTATCGT     KWSDPYR       1    0
AAGTGGTCTATGGCTCCTAAA     KWSMAPK       1    0
AAGTGGTCTCCTACGTTTTCG     KWSPTFS       1    0
AAGTGGTCTGTGAATAAGTTG     KWSVNKL       1    0
AAGTGGTCTGTTATTCCGCGA     KWSVIPR       1    0
AAGTGGTCTTTTTCTTATGGG     KWSFSYG       1    0
AAGTGGTGGAATGATGCTAGG     KWWNDAR       1    0
AAGTGGTGGCAGTGGACGCCA     KWWQWTP       1    0
AAGTGGTGGCCGAATACTACG     KWWPNTT       1    0
AAGTGGTGGCCTCCGGAGCTA     KWWPPEL       1    0
AAGTGGTGGCCTGGGAATTCT     KWWPGNS       1    0
AAGTGGTGGGCTAATAGTGGT     KWWANSG       1    0
AAGTGGTGGTCGACGTTTGAT     KWWSTFD       1    0
AAGTGGTTGACTGGTACGTTG     KWLTGTL       1    0
AAGTGGTTGCAGCCGACTCCA     KWLQPTP       1    0
AAGTGGTTGCAGCCGACTCCT     KWLQPTP       1    0
AAGTGGTTGCCTGTTTGGGAG     KWLPVWE       1    0
AAGTGGTTGCCTTGGGATTAT     KWLPWDY       1    0
AAGTGGTTGGATTAGACGTTG     KWLDQTL       1    0
AAGTGGTTGGGTCTGGATAAG     KWLGLDK       1    0
AAGTGGTTTACGCTTGATGTG     KWFTLDV       1    0
AAGTGGTTTACGGAGGCGAAT     KWFTEAN       1    0
AAGTGGTTTACTACGGATGGG     KWFTTDG       1    0
AAGTGGTTTCAGAATCCGAAG     KWFQNPK       1    0
AAGTGGTTTGATGCGCGTGCT     KWFDARA       1    0
AAGTGGTTTGCGGTTAGTTCG     KWFAVSS       1    0
AAGTGGTTTGCTACGACTCAG     KWFATTQ       1    0
AAGTGGTTTGCTACGACTCAT     KWFATTH       1    0
AAGTGGTTTGGTGGGAAACAG     KWFGGKQ       1    0
AAGTGTAATAATTATATTTGT     KCNNYIC       1    0
AAGTGTAATAGTAATGATACG     KCNSNDT       1    0
AAGTGTAATCTGTCTGAGCGT     KCNLSER       1    0
AAGTGTAATCTTGGGTTTATG     KCNLGFM       1    0
AAGTGTAATTATACGTTTTGT     KCNYTFC       1    0
AAGTGTAATTCGGCTTAGACG     KCNSAQT       1    0
AAGTGTAATTGGGCTCCTGCT     KCNWAPA       1    0
AAGTGTACGAGTGTTGATATG     KCTSVDM       1    0
AAGTGTACGAGTTGTGATCCT     KCTSCDP       1    0
AAGTGTACGCCGACTACGAAT     KCTPTTN       1    0
AAGTGTACGCCGCCTGGTTAT     KCTPPGY       1    0
AAGTGTACGCCGGATCTGACG     KCTPDLT       1    0
AAGTGTACGGATGATACGAAA     KCTDDTK       1    0
AAGTGTACGGCGGAGGATCCT     KCTAEDP       1    0
AAGTGTACGGGTCCTTGTTAT     KCTGPCY       1    0
AAGTGTACTAATGGGGTTCAG     KCTNGVQ       1    0
AAGTGTACTATTTCGTTTGAT     KCTISFD       1    0
AAGTGTACTGATCATCCTCTA     KCTDHPL       1    0
AAGTGTACTTTGCCGTTTTAG     KCTLPFQ       1    0
AAGTGTAGTACGGTTGAGCAG     KCSTVEQ       1    0
AAGTGTAGTATGGATTATCCG     KCSMDYP       1    0
AAGTGTAGTCTTTATGTGTCG     KCSLYVS       1    0
AAGTGTAGTGATGTTGCGTGA     KCSDVA*       1    0
AAGTGTATGGCGCATTTTTAT     KCMAHFY       1    0
AAGTGTATGGGGACTGAGTAT     KCMGTEY       1    0
AAGTGTATTACGGAGCTGTCA     KCITELS       1    0
AAGTGTATTACGGAGCTGTCT     KCITELS       1    0
AAGTGTATTCCGAGTCAGGAG     KCIPSQE       1    0
AAGTGTATTTCTATTAATCAT     KCISINH       1    0
AAGTGTATTTGGTGTGATTGG     KCIWCDW       1    0
AAGTGTCAGCCGGCGGATGCT     KCQPADA       1    0
AAGTGTCAGTGGATGGCGGTA     KCQWMAV       1    0
AAGTGTCAGTGTTCTTTGTAT     KCQCSLY       1    0
AAGTGTCATAGTTGTAGTGGT     KCHSCSG       1    0
AAGTGTCATGAGCAGACGTAT     KCHEQTY       1    0
AAGTGTCATTATTGTATGTGG     KCHYCMW       1    0
AAGTGTCATTGTCAGACGTTA     KCHCQTL       1    0
AAGTGTCATTGTCAGACGTTT     KCHCQTF       1    0
AAGTGTCCGACGAGGGCGGCG     KCPTRAA       1    0
AAGTGTCCGATGAGTATGTGT     KCPMSMC       1    0
AAGTGTCCGCATTGTATGTCT     KCPHCMS       1    0
AAGTGTCCGCCGTCGCATGTG     KCPPSHV       1    0
AAGTGTCCGCGGCTGTCGATG     KCPRLSM       1    0
AAGTGTCCGGAGAGTATGTGT     KCPESMC       1    0
AAGTGTCCTCCGAAGACGGAT     KCPPKTD       1    0
AAGTGTCCTCCGTCTGATCCG     KCPPSDP       1    0
AAGTGTCCTCCGTGGAATACA     KCPPWNT       1    0
AAGTGTCCTCCTTTGATTAAT     KCPPLIN       1    0
AAGTGTCCTTCGATGCCTCTG     KCPSMPL       1    0
AAGTGTCGGCTGGAGGGTCTG     KCRLEGL       1    0
AAGTGTCGGCTTCCGTCGTAT     KCRLPSY       1    0
AAGTGTCTGTCTCCGAGGTCT     KCLSPRS       1    0
AAGTGTCTTACTTATTTGATG     KCLTYLM       1    0
AAGTGTCTTCCTCATTAAACG     KCLPH*T       1    0
AAGTGTCTTGCGAATCATCTT     KCLANHL       1    0
AAGTGTCTTTATGTTCTTGAG     KCLYVLE       1    0
AAGTGTCTTTGTGGGTATGAG     KCLCGYE       1    0
AAGTGTGAGCAGGTTCCTTCT     KCEQVPS       1    0
AAGTGTGAGGCTAATTGTTAG     KCEANCQ       1    0
AAGTGTGAGGGTCAGACGTAG     KCEGQTQ       1    0
AAGTGTGAGGTGAAGCGGAAG     KCEVKRK       1    0
AAGTGTGAGGTGAAGCGGATG     KCEVKRM       1    0
AAGTGTGATAAGACGCAAACA     KCDKTQT       1    0
AAGTGTGATAAGCTTATTCAA     KCDKLIQ       1    0
AAGTGTGATATGTGTTTGAAA     KCDMCLK       1    0
AAGTGTGATCCTAATGTTGGG     KCDPNVG       1    0
AAGTGTGATCCTAATGTTGGT     KCDPNVG       1    0
AAGTGTGATGGGTATCAGGGT     KCDGYQG       1    0
AAGTGTGATGGGTATCAGGTA     KCDGYQV       1    0
AAGTGTGATGTTGATTATGCG     KCDVDYA       1    0
AAGTGTGATGTTTGGCGGAGT     KCDVWRS       1    0
AAGTGTGATTTTGATGGTTGT     KCDFDGC       1    0
AAGTGTGCGACTTAGACGATG     KCATQTM       1    0
AAGTGTGCGAGGGTGAGTGAT     KCARVSD       1    0
AAGTGTGCGTCGGTGCGGCTG     KCASVRL       1    0
AAGTGTGCGTTGGATGCGATG     KCALDAM       1    0
AAGTGTGCTGATAATCAGGTG     KCADNQV       1    0
AAGTGTGCTGATATTCAGGTT     KCADIQV       1    0
AAGTGTGGGCATGCTACGGAG     KCGHATE       1    0
AAGTGTGGGCCGCAGTTTCTT     KCGPQFL       1    0
AAGTGTGGGCTGCCGCAGATT     KCGLPQI       1    0
AAGTGTGGTATGTTTGCTGAT     KCGMFAD       1    0
AAGTGTGGTGCTCTGTATCCG     KCGALYP       1    0
AAGTGTGGTGTGTGGGGTAAT     KCGVWGN       1    0
AAGTGTGTGTATAATAAGAGA     KCVYNKR       1    0
AAGTGTGTGTATAATAAGAGT     KCVYNKS       1    0
AAGTGTGTTACTAAGAATACT     KCVTKNT       1    0
AAGTGTGTTAGTGTTAATACT     KCVSVNT       1    0
AAGTGTGTTCATGCGTATAAA     KCVHAYK       1    0
AAGTGTGTTTAGATGGCGGTG     KCVQMAV       1    0
AAGTGTGTTTCGAGTGCTTAT     KCVSSAY       1    0
AAGTGTTAGGGGACTCAGACT     KCQGTQT       1    0
AAGTGTTATAATATGATGGTG     KCYNMMV       1    0
AAGTGTTATAATCAGTGTGCG     KCYNQCA       1    0
AAGTGTTATCCGGGGTTGGAG     KCYPGLE       1    0
AAGTGTTATTGTGATAATCAG     KCYCDNQ       1    0
AAGTGTTCGAGTAGTGCGAGT     KCSSSAS       1    0
AAGTGTTCGCTTTGTTCGCGG     KCSLCSR       1    0
AAGTGTTGGAATGAGGTGACA     KCWNEVT       1    0
AAGTGTTGGAATGAGGTGACT     KCWNEVT       1    0
AAGTGTTGTAAGCCTCCATCA     KCCKPPS       1    0
AAGTGTTGTCAGGTGGGTCCT     KCCQVGP       1    0
AAGTGTTGTCATGATAGGGAT     KCCHDRD       1    0
AAGTGTTGTGCGAATAGTATT     KCCANSI       1    0
AAGTGTTGTGCGCAGAATTAT     KCCAQNY       1    0
AAGTGTTGTGCTACGAGAAAA     KCCATRK       1    0
AAGTGTTGTGCTACGAGTAAT     KCCATSN       1    0
AAGTGTTGTGTGGCGGAGGAT     KCCVAED       1    0
AAGTGTTGTGTTCAGTTTCAT     KCCVQFH       1    0
AAGTGTTGTTATACGCTGCCG     KCCYTLP       1    0
AAGTGTTGTTCGCATGGTGCT     KCCSHGA       1    0
AAGTGTTGTTTTGAGACTACG     KCCFETT       1    0
AAGTGTTTGGATGATCTTACA     KCLDDLT       1    0
AAGTGTTTGGCGTTTAATGTG     KCLAFNV       1    0
AAGTGTTTTAGTGTGTCCAAT     KCFSVSN       1    0
AAGTTAGAGATGAGGAGTACT     KLEMRST       1    0
AAGTTAGATACTTATGCGTAT     KLDTYAY       1    0
AAGTTAGCGCCGCAGTCTAAG     KLAPQSK       1    0
AAGTTGAAGACTTTTGAGCAA     KLKTFEQ       1    0
AAGTTGAAGTATTGGAAGCCT     KLKYWKP       1    0
AAGTTGAATAAGCTTCCGCAG     KLNKLPQ       1    0
AAGTTGAATCCGTCGGCTAGT     KLNPSAS       1    0
AAGTTGAATCCTCCGATGCCG     KLNPPMP       1    0
AAGTTGAATCGTCTTGTTCAT     KLNRLVH       1    0
AAGTTGAATCTTACTGGGCGT     KLNLTGR       1    0
AAGTTGAATGTGCGGTCTACG     KLNVRST       1    0
AAGTTGAATTCTTGTGCGCAT     KLNSCAH       1    0
AAGTTGAATTTGACTCAAGCG     KLNLTQA       1    0
AAGTTGAATTTGACTCTTGCG     KLNLTLA       1    0
AAGTTGACGACGTCTATTAGG     KLTTSIR       1    0
AAGTTGACGACGTCTATTAGT     KLTTSIS       1    0
AAGTTGACGACTGCGTCGAAA     KLTTASK       1    0
AAGTTGACGCTGAGTCATATG     KLTLSHM       1    0
AAGTTGACGCTGATGCGAAAT     KLTLMRN       1    0
AAGTTGACGCTGTATGCGATG     KLTLYAM       1    0
AAGTTGACGCTTGGGATGAAT     KLTLGMN       1    0
AAGTTGACGGAGGATGATCTA     KLTEDDL       1    0
AAGTTGACGGGAACACAGACG     KLTGTQT       1    0
AAGTTGACGTCTATGGAGGGG     KLTSMEG       1    0
AAGTTGACGTCTGCGTCGAAT     KLTSASN       1    0
AAGTTGACTAATAATACGTGG     KLTNNTW       1    0
AAGTTGACTATGCCTAATACA     KLTMPNT       1    0
AAGTTGACTGAGTTTGTGTCA     KLTEFVS       1    0
AAGTTGACTGCGTTTTCTTAT     KLTAFSY       1    0
AAGTTGACTGGTCCTTTTCAA     KLTGPFQ       1    0
AAGTTGACTGGTGATATGATA     KLTGDMI       1    0
AAGTTGACTTCTACTAGTATG     KLTSTSM       1    0
AAGTTGACTTTGTTGTAGATA     KLTLLQI       1    0
AAGTTGACTTTGTTGTAGATT     KLTLLQI       1    0
AAGTTGAGGACTTCTTTTGAA     KLRTSFE       1    0
AAGTTGAGGATTGGGTCTGAG     KLRIGSE       1    0
AAGTTGAGGCTGTTGGAGCAT     KLRLLEH       1    0
AAGTTGAGTATGGATAAGGAT     KLSMDKD       1    0
AAGTTGAGTATTGTGCGGATG     KLSIVRM       1    0
AAGTTGAGTCAGATGACTACG     KLSQMTT       1    0
AAGTTGAGTCAGCTTTCTACG     KLSQLST       1    0
AAGTTGAGTGATCAGGCTGGG     KLSDQAG       1    0
AAGTTGAGTGATCAGTCTGCT     KLSDQSA       1    0
AAGTTGAGTGTGAATGATCTG     KLSVNDL       1    0
AAGTTGAGTGTGAGTCTGGCT     KLSVSLA       1    0
AAGTTGAGTTCGTGGACGAAT     KLSSWTN       1    0
AAGTTGAGTTCTCCTGAGTAG     KLSSPEQ       1    0
AAGTTGATAAAAGAGAAAAAA     KLIKEKK       1    0
AAGTTGATGACTACGAATCTG     KLMTTNL       1    0
AAGTTGATGACTGGGCCTTCT     KLMTGPS       1    0
AAGTTGATGAGTCTTGAGAAA     KLMSLEK       1    0
AAGTTGATGATTAATCTGGTG     KLMINLV       1    0
AAGTTGATGATTGCGAATTCT     KLMIANS       1    0
AAGTTGATGCCGAGTTGGCCG     KLMPSWP       1    0
AAGTTGATGCTGCTTCCGGAG     KLMLLPE       1    0
AAGTTGATGCTGGATGGGATG     KLMLDGM       1    0
AAGTTGATGGAGCCTCTGGCT     KLMEPLA       1    0
AAGTTGATGGATTATTGGGCG     KLMDYWA       1    0
AAGTTGATGTATAGAGAGACG     KLMYRET       1    0
AAGTTGATGTCGCAGCTTACT     KLMSQLT       1    0
AAGTTGATGTCGGGTTGGGAT     KLMSGWD       1    0
AAGTTGATTAAGCTTCCGAAG     KLIKLPK       1    0
AAGTTGATTAATTCGTGTCTT     KLINSCL       1    0
AAGTTGATTCATGGTTTTACT     KLIHGFT       1    0
AAGTTGATTCGTGCGCCTCTT     KLIRAPL       1    0
AAGTTGATTCTGTATCCGGAG     KLILYPE       1    0
AAGTTGATTGAGTATGGGATT     KLIEYGI       1    0
AAGTTGATTGGGACGGAGGCT     KLIGTEA       1    0
AAGTTGATTTCTGTTAATTGT     KLISVNC       1    0
AAGTTGATTTGAAGTCCGTAT     KLI*SPY       1    0
AAGTTGATTTTAGTGAATAAA     KLILVNK       1    0
AAGTTGCAGAATAATGCGTGG     KLQNNAW       1    0
AAGTTGCAGAATAATGCGTGT     KLQNNAC       1    0
AAGTTGCAGAATTAGATTGTT     KLQNQIV       1    0
AAGTTGCAGATGTGGACTAGT     KLQMWTS       1    0
AAGTTGCAGCCGCAGACTGAT     KLQPQTD       1    0
AAGTTGCAGCCTCTGACTTTG     KLQPLTL       1    0
AAGTTGCAGCCTGTGTTTGAA     KLQPVFE       1    0
AAGTTGCAGCCTGTGTTTGAT     KLQPVFD       1    0
AAGTTGCAGGCGAAGAGTGAA     KLQAKSE       1    0
AAGTTGCAGTAGACGTCTACA     KLQQTST       1    0
AAGTTGCAGTAGACGTCTACT     KLQQTST       1    0
AAGTTGCAGTTTAGTGCGCGA     KLQFSAR       1    0
AAGTTGCAGTTTAGTGCGCGT     KLQFSAR       1    0
AAGTTGCAGTTTCGTGATTAT     KLQFRDY       1    0
AAGTTGCATACGATTAAGACT     KLHTIKT       1    0
AAGTTGCATACGGAGAAACAT     KLHTEKH       1    0
AAGTTGCATACTGGTCCTAAT     KLHTGPN       1    0
AAGTTGCATACTTTGATTAAG     KLHTLIK       1    0
AAGTTGCATACTTTTCATTTT     KLHTFHF       1    0
AAGTTGCATATTACGCTTCTG     KLHITLL       1    0
AAGTTGCATATTTCGAATATT     KLHISNI       1    0
AAGTTGCATATTTCTGTGAAA     KLHISVK       1    0
AAGTTGCATATTTCTGTGATT     KLHISVI       1    0
AAGTTGCATCCGCCGCGTGCG     KLHPPRA       1    0
AAGTTGCATCCTAATGCGTGA     KLHPNA*       1    0
AAGTTGCATCCTTTGTAGAGT     KLHPLQS       1    0
AAGTTGCATCTTTGGGAGTCT     KLHLWES       1    0
AAGTTGCATGATCTTCGTTAT     KLHDLRY       1    0
AAGTTGCATGCGGGGAATAAG     KLHAGNK       1    0
AAGTTGCATGCGTATGCGACT     KLHAYAT       1    0
AAGTTGCATGCTTTGATTACT     KLHALIT       1    0
AAGTTGCATGTGAATGCGTAA     KLHVNA*       1    0
AAGTTGCATGTGGAGCGTAAA     KLHVERK       1    0
AAGTTGCCAAAAGAACAAGGG     KLPKEQG       1    0
AAGTTGCCACAAAGAGCGGAA     KLPQRAE       1    0
AAGTTGCCGAATATTACGATG     KLPNITM       1    0
AAGTTGCCGAGGGTGCCGAGT     KLPRVPS       1    0
AAGTTGCCGATGGAAAGACCG     KLPMERP       1    0
AAGTTGCCGCAGACGTGGGTA     KLPQTWV       1    0
AAGTTGCCGCAGGATAGTAGT     KLPQDSS       1    0
AAGTTGCCGCATCAGTCTTGG     KLPHQSW       1    0
AAGTTGCCGGAGCCTACGAGG     KLPEPTR       1    0
AAGTTGCCGGCTGCTCAGGTG     KLPAAQV       1    0
AAGTTGCCGGGGTCGAGTCCG     KLPGSSP       1    0
AAGTTGCCGGGTACTTCGTCG     KLPGTSS       1    0
AAGTTGCCGGTGGTTTTGTTG     KLPVVLL       1    0
AAGTTGCCGGTGGTTTTTTTA     KLPVVFL       1    0
AAGTTGCCGGTTAGGGTTATT     KLPVRVI       1    0
AAGTTGCCGGTTGCTGAGCAG     KLPVAEQ       1    0
AAGTTGCCGTATAATCTTAAT     KLPYNLN       1    0
AAGTTGCCGTCGCAGCTTATG     KLPSQLM       1    0
AAGTTGCCGTCGGTTGGGACT     KLPSVGT       1    0
AAGTTGCCGTCTACGACTAGT     KLPSTTS       1    0
AAGTTGCCGTCTTTGATGTAT     KLPSLMY       1    0
AAGTTGCCGTGGGTTAGGAGT     KLPWVRS       1    0
AAGTTGCCGTTTCCTACTAGT     KLPFPTS       1    0
AAGTTGCCGTTTCTGCCGGAT     KLPFLPD       1    0
AAGTTGCCTAAGTATTTTATT     KLPKYFI       1    0
AAGTTGCCTAATGATCTTGGG     KLPNDLG       1    0
AAGTTGCCTACTCCTACGTGG     KLPTPTW       1    0
AAGTTGCCTACTCCTTGGAAT     KLPTPWN       1    0
AAGTTGCCTATGAGTATGACT     KLPMSMT       1    0
AAGTTGCCTATGTCTTAGGAT     KLPMSQD       1    0
AAGTTGCCTATTATTCGTTTT     KLPIIRF       1    0
AAGTTGCCTATTCTTCATGGG     KLPILHG       1    0
AAGTTGCCTCAGTCTGCTGGT     KLPQSAG       1    0
AAGTTGCCTCATCCGACTACT     KLPHPTT       1    0
AAGTTGCCTCCTGGGTTTCTG     KLPPGFL       1    0
AAGTTGCCTCGTACTACGGTG     KLPRTTV       1    0
AAGTTGCCTGAGTGGACGGTT     KLPEWTV       1    0
AAGTTGCCTGATCGTACGCAA     KLPDRTQ       1    0
AAGTTGCCTGCTTCGATGGTT     KLPASMV       1    0
AAGTTGCCTTGGCATATTATG     KLPWHIM       1    0
AAGTTGCCTTTGAGAAAGGTT     KLPLRKV       1    0
AAGTTGCCTTTTCCGAAGGGT     KLPFPKG       1    0
AAGTTGCGGGTGGCTGCGATG     KLRVAAM       1    0
AAGTTGCGGTTGAGTTCTCAA     KLRLSSQ       1    0
AAGTTGCGGTTTGATGTTAAT     KLRFDVN       1    0
AAGTTGCGTCCGTTGCATGTT     KLRPLHV       1    0
AAGTTGCTGACGACGATGTAT     KLLTTMY       1    0
AAGTTGCTGAGTTCGTCTCAG     KLLSSSQ       1    0
AAGTTGCTGCATCCGTCTCCA     KLLHPSP       1    0
AAGTTGCTGCATCCGTCTCCT     KLLHPSP       1    0
AAGTTGCTGCCGAAGTCTTGT     KLLPKSC       1    0
AAGTTGCTGCCTAATGGTACA     KLLPNGT       1    0
AAGTTGCTGCCTAATGGTACT     KLLPNGT       1    0
AAGTTGCTGCCTGAGACGGAT     KLLPETD       1    0
AAGTTGCTGGAGACTACGTTT     KLLETTF       1    0
AAGTTGCTGGAGGTGTCGCTT     KLLEVSL       1    0
AAGTTGCTGGGTCATATGTTG     KLLGHML       1    0
AAGTTGCTTACGTTGCAGTTG     KLLTLQL       1    0
AAGTTGCTTAGGGCGGAGTCG     KLLRAES       1    0
AAGTTGCTTCTTCAGAAAACA     KLLLQKT       1    0
AAGTTGCTTGGTTGGTATGAT     KLLGWYD       1    0
AAGTTGCTTTATGCGAGTTGG     KLLYASW       1    0
AAGTTGCTTTGGCCTGCGCCT     KLLWPAP       1    0
AAGTTGCTTTGTAGGAAAACG     KLLCRKT       1    0
AAGTTGCTTTGTAGGAATTCG     KLLCRNS       1    0
AAGTTGCTTTTTGAGCCTAAT     KLLFEPN       1    0
AAGTTGGAGAAGAAACAAACA     KLEKKQT       1    0
AAGTTGGAGACTTAGGATTCG     KLETQDS       1    0
AAGTTGGAGCAAACACCAAAA     KLEQTPK       1    0
AAGTTGGAGCAGGTTATTCCA     KLEQVIP       1    0
AAGTTGGAGCATACTCCTTAT     KLEHTPY       1    0
AAGTTGGAGCATATTTTGCGG     KLEHILR       1    0
AAGTTGGAGGATCATAATGAG     KLEDHNE       1    0
AAGTTGGAGGCAACAAAGACG     KLEATKT       1    0
AAGTTGGAGGTTCGGTCTCAG     KLEVRSQ       1    0
AAGTTGGAGGTTCGGTCTCAT     KLEVRSH       1    0
AAGTTGGAGTATTCTGCTATG     KLEYSAM       1    0
AAGTTGGAGTCGAGTGATGCT     KLESSDA       1    0
AAGTTGGAGTCTTGGTTTAAA     KLESWFK       1    0
AAGTTGGAGTCTTGGTTTAAT     KLESWFN       1    0
AAGTTGGAGTTTAAGCCGTTT     KLEFKPF       1    0
AAGTTGGAGTTTGGTAGTTCG     KLEFGSS       1    0
AAGTTGGAGTTTTATCATCCG     KLEFYHP       1    0
AAGTTGGATACGACGCAGATG     KLDTTQM       1    0
AAGTTGGATACGAGGTCTACA     KLDTRST       1    0
AAGTTGGATACGGATTGTGCT     KLDTDCA       1    0
AAGTTGGATACTTATACGATA     KLDTYTI       1    0
AAGTTGGATAGTGCGCATGTG     KLDSAHV       1    0
AAGTTGGATATGACTACTTTT     KLDMTTF       1    0
AAGTTGGATATGTTGAGTTGT     KLDMLSC       1    0
AAGTTGGATCAGCAGTATAAG     KLDQQYK       1    0
AAGTTGGATCCTAATCTGAAT     KLDPNLN       1    0
AAGTTGGATCTGGATACTATG     KLDLDTM       1    0
AAGTTGGATGCGGCGGTTAAG     KLDAAVK       1    0
AAGTTGGATGCTCTGTAGGGT     KLDALQG       1    0
AAGTTGGATGTGGCTCTGGAG     KLDVALE       1    0
AAGTTGGATTGGTCGCATAGA     KLDWSHR       1    0
AAGTTGGCGACTATGTGTGCT     KLATMCA       1    0
AAGTTGGCGACTTAGCCTTTT     KLATQPF       1    0
AAGTTGGCGACTTTGCCTTTT     KLATLPF       1    0
AAGTTGGCGATTCGGGAGGCA     KLAIREA       1    0
AAGTTGGCGCAGAAGCAGTAA     KLAQKQ*       1    0
AAGTTGGCGCAGGAGACGCAT     KLAQETH       1    0
AAGTTGGCGCCTATGGAGTGG     KLAPMEW       1    0
AAGTTGGCGCTGTATCCTATG     KLALYPM       1    0
AAGTTGGCGGCTCGTTATTTA     KLAARYL       1    0
AAGTTGGCGGTGCAGACGTCA     KLAVQTS       1    0
AAGTTGGCGTATGTGAATTAT     KLAYVNY       1    0
AAGTTGGCGTTGGGGCCTGTG     KLALGPV       1    0
AAGTTGGCTGAGCAGCATTGG     KLAEQHW       1    0
AAGTTGGCTGTTATTCATAAT     KLAVIHN       1    0
AAGTTGGCTGTTGCGGGTCCT     KLAVAGP       1    0
AAGTTGGCTTTTTCGCAAAAA     KLAFSQK       1    0
AAGTTGGCTTTTTCGCATTAT     KLAFSHY       1    0
AAGTTGGGGAATTCTAGTTTA     KLGNSSL       1    0
AAGTTGGGGAATTCTAGTTTT     KLGNSSF       1    0
AAGTTGGGGAATTCTGTTCCG     KLGNSVP       1    0
AAGTTGGGGATGTATGTTTAG     KLGMYVQ       1    0
AAGTTGGGGATTATTAATGAA     KLGIINE       1    0
AAGTTGGGGATTTCGAGTGCG     KLGISSA       1    0
AAGTTGGGGCAGACGAAAACA     KLGQTKT       1    0
AAGTTGGGGCCTTGGATTACG     KLGPWIT       1    0
AAGTTGGGGGAGAATCGGATG     KLGENRM       1    0
AAGTTGGGGGATGTTACTGCG     KLGDVTA       1    0
AAGTTGGGGGATGTTACTGCT     KLGDVTA       1    0
AAGTTGGGGGTGAATCGGATG     KLGVNRM       1    0
AAGTTGGGGTATACTGATAAG     KLGYTDK       1    0
AAGTTGGGGTCGACTTCTGTT     KLGSTSV       1    0
AAGTTGGGGTCTGATTATCCA     KLGSDYP       1    0
AAGTTGGGGTCTGATTATCCT     KLGSDYP       1    0
AAGTTGGGTCATGATCGGTAA     KLGHDR*       1    0
AAGTTGGGTGCGTCGTTTAAG     KLGASFK       1    0
AAGTTGGGTGGTCTTGTAAAT     KLGGLVN       1    0
AAGTTGGGTGGTCTTGTTATG     KLGGLVM       1    0
AAGTTGGGTGGTGTTGCGCTA     KLGGVAL       1    0
AAGTTGGGTGTGAATTAGATA     KLGVNQI       1    0
AAGTTGGGTGTGCTTCTTCCT     KLGVLLP       1    0
AAGTTGGGTTTTAAGCCGTGG     KLGFKPW       1    0
AAGTTGGTGACTCAGGTGTAT     KLVTQVY       1    0
AAGTTGGTGATGGCGAATATG     KLVMANM       1    0
AAGTTGGTGATTAGTTCTACG     KLVISST       1    0
AAGTTGGTGCATCATGGGTCT     KLVHHGS       1    0
AAGTTGGTGCATCCGCATGGT     KLVHPHG       1    0
AAGTTGGTGCCGGCGACGACA     KLVPATT       1    0
AAGTTGGTGCGTAATTATGCA     KLVRNYA       1    0
AAGTTGGTGCGTAATTATGCT     KLVRNYA       1    0
AAGTTGGTGTATGTTCCGAGG     KLVYVPR       1    0
AAGTTGGTTAATGCGCTTGGA     KLVNALG       1    0
AAGTTGGTTACTGCGCTGTCG     KLVTALS       1    0
AAGTTGGTTATTGCTCCGAAG     KLVIAPK       1    0
AAGTTGGTTGAGACTACGTAT     KLVETTY       1    0
AAGTTGGTTGCGTCGACTTGG     KLVASTW       1    0
AAGTTGGTTGGGTTTCTGCCG     KLVGFLP       1    0
AAGTTGGTTGGTGGTACTATT     KLVGGTI       1    0
AAGTTGGTTGTGAGTCATGGA     KLVVSHG       1    0
AAGTTGGTTGTGCATGAGTCG     KLVVHES       1    0
AAGTTGTAGACGATGAATTTA     KLQTMNL       1    0
AAGTTGTAGATTGGTATGGCG     KLQIGMA       1    0
AAGTTGTAGGATCCTCAGCTT     KLQDPQL       1    0
AAGTTGTATCAGACGGCTGGT     KLYQTAG       1    0
AAGTTGTATCATCCGTTGACT     KLYHPLT       1    0
AAGTTGTATCATCTGCCTTAT     KLYHLPY       1    0
AAGTTGTATCATGAGACTCAA     KLYHETQ       1    0
AAGTTGTATCATTATCAGCTG     KLYHYQL       1    0
AAGTTGTATCTTGTTCCGAAT     KLYLVPN       1    0
AAGTTGTATGAGAAAGAAACA     KLYEKET       1    0
AAGTTGTATGAGCAACCGAGA     KLYEQPR       1    0
AAGTTGTATGCGGAGCCTGAG     KLYAEPE       1    0
AAGTTGTATGTTCAGCAGGCT     KLYVQQA       1    0
AAGTTGTATTATACTTCGTCT     KLYYTSS       1    0
AAGTTGTATTATTTTTTGCCT     KLYYFLP       1    0
AAGTTGTATTTTCCTACGCAT     KLYFPTH       1    0
AAGTTGTCAGAGCAGAAGGGT     KLSEQKG       1    0
AAGTTGTCGAAGCCGTTGAAT     KLSKPLN       1    0
AAGTTGTCGAATGCGTATACG     KLSNAYT       1    0
AAGTTGTCGCCGGGTGGTCAT     KLSPGGH       1    0
AAGTTGTCGCGGGCTGAAGAG     KLSRAEE       1    0
AAGTTGTCGCTGGGTCTTGGA     KLSLGLG       1    0
AAGTTGTCGCTTACGATGGCT     KLSLTMA       1    0
AAGTTGTCGTCTAGTGAAACG     KLSSSET       1    0
AAGTTGTCGTCTAGTGTTTCG     KLSSSVS       1    0
AAGTTGTCGTTTCAGGGGCCG     KLSFQGP       1    0
AAGTTGTCTCCGCAGTTTGCG     KLSPQFA       1    0
AAGTTGTCTGCGTTGAGTTTT     KLSALSF       1    0
AAGTTGTCTGTTGCGAGTAAG     KLSVASK       1    0
AAGTTGTCTTATCTGTGGTTT     KLSYLWF       1    0
AAGTTGTCTTGGACAGAGAAA     KLSWTEK       1    0
AAGTTGTCTTGTCAGACTTTG     KLSCQTL       1    0
AAGTTGTCTTTGGCGACTAGT     KLSLATS       1    0
AAGTTGTCTTTTGGTAATCCA     KLSFGNP       1    0
AAGTTGTGGATTACGGGGAAG     KLWITGK       1    0
AAGTTGTGGCAGGTTTATGTG     KLWQVYV       1    0
AAGTTGTGGCATGGGCTTATG     KLWHGLM       1    0
AAGTTGTGGTCGATGTCGCAA     KLWSMSQ       1    0
AAGTTGTGGTCTTGGGGGACA     KLWSWGT       1    0
AAGTTGTGTAGTATTGAGACG     KLCSIET       1    0
AAGTTGTTAAAGCAACCAACG     KLLKQPT       1    0
AAGTTGTTGAAGGGTGATTAA     KLLKGD*       1    0
AAGTTGTTGAATGCTTCTCCA     KLLNASP       1    0
AAGTTGTTGCAGCCTTTTGTG     KLLQPFV       1    0
AAGTTGTTGCCGAATTTTCGA     KLLPNFR       1    0
AAGTTGTTGCCGAATTTTCGT     KLLPNFR       1    0
AAGTTGTTGTCGCTTCCTCTG     KLLSLPL       1    0
AAGTTGTTTACTCAGCCGCCG     KLFTQPP       1    0
AAGTTGTTTCCGCCTCAGGAG     KLFPPQE       1    0
AAGTTGTTTCCGTGGTTGTTG     KLFPWLL       1    0
AAGTTGTTTGATAATCGGCTA     KLFDNRL       1    0
AAGTTGTTTGATCGTCCGGTT     KLFDRPV       1    0
AAGTTGTTTGCGCCTCCTGAA     KLFAPPE       1    0
AAGTTTAAGGAGCTGAGTATA     KFKELSI       1    0
AAGTTTAAGGATCATGCTATT     KFKDHAI       1    0
AAGTTTAATAGTGATGCTGAG     KFNSDAE       1    0
AAGTTTAATATTTATTCGATG     KFNIYSM       1    0
AAGTTTAATCATACTCTGGTG     KFNHTLV       1    0
AAGTTTAATCATCAGACAACA     KFNHQTT       1    0
AAGTTTAATCCTAATGCGGAG     KFNPNAE       1    0
AAGTTTAATCCTTATAGGGAA     KFNPYRE       1    0
AAGTTTAATCCTTATAGGGAT     KFNPYRD       1    0
AAGTTTAATGAGAAGTCTAAT     KFNEKSN       1    0
AAGTTTAATGAGAGGTATAGA     KFNERYR       1    0
AAGTTTAATGATCTGATTCCG     KFNDLIP       1    0
AAGTTTAATGCGGGGCTGCAT     KFNAGLH       1    0
AAGTTTAATTATCATTCGGCT     KFNYHSA       1    0
AAGTTTACGAAGTCTTTTATG     KFTKSFM       1    0
AAGTTTACGAATTTGAAGCCA     KFTNLKP       1    0
AAGTTTACGACTGTGAGGGTT     KFTTVRV       1    0
AAGTTTACGATGCTTCCGCAG     KFTMLPQ       1    0
AAGTTTACGATTGCTAATCAT     KFTIANH       1    0
AAGTTTACGCATTTTGTTGCT     KFTHFVA       1    0
AAGTTTACGCGGTATTATATT     KFTRYYI       1    0
AAGTTTACGCTTAGTGATCCG     KFTLSDP       1    0
AAGTTTACGCTTTCGAGTACT     KFTLSST       1    0
AAGTTTACGGAGAAGGCAAAA     KFTEKAK       1    0
AAGTTTACGGAGAAGTATAGT     KFTEKYS       1    0
AAGTTTACGGAGATGGCTATT     KFTEMAI       1    0
AAGTTTACGGCGGCGGAAGCG     KFTAAEA       1    0
AAGTTTACGGCGTGGAGTCTT     KFTAWSL       1    0
AAGTTTACGGCTTTTAATAAG     KFTAFNK       1    0
AAGTTTACGGGGACGGAGCCA     KFTGTEP       1    0
AAGTTTACGGGTCGTCTTCAT     KFTGRLH       1    0
AAGTTTACGGTGGATCCGTTT     KFTVDPF       1    0
AAGTTTACGTAGGATTTTAAA     KFTQDFK       1    0
AAGTTTACGTAGGATTTTAAT     KFTQDFN       1    0
AAGTTTACGTATAATAGTTCA     KFTYNSS       1    0
AAGTTTACTACGCATAAGTAT     KFTTHKY       1    0
AAGTTTACTAGTGGTCCTTAG     KFTSGPQ       1    0
AAGTTTACTATTGCGACTAAT     KFTIATN       1    0
AAGTTTACTATTGCGCAGCCT     KFTIAQP       1    0
AAGTTTACTCCGACGCTGGCG     KFTPTLA       1    0
AAGTTTACTCCGCCGATTGAT     KFTPPID       1    0
AAGTTTACTCTTAAGAGTCAG     KFTLKSQ       1    0
AAGTTTACTCTTAATACTAGG     KFTLNTR       1    0
AAGTTTACTCTTGATCCTTCA     KFTLDPS       1    0
AAGTTTACTCTTGATCCTTCT     KFTLDPS       1    0
AAGTTTACTGAGCGTCTGACT     KFTERLT       1    0
AAGTTTACTGCGATGACTCCG     KFTAMTP       1    0
AAGTTTACTGCGCATCCTGCG     KFTAHPA       1    0
AAGTTTACTGGGCATAATGCT     KFTGHNA       1    0
AAGTTTACTGGGTGGATGACA     KFTGWMT       1    0
AAGTTTACTTCGGTGTCTGGT     KFTSVSG       1    0
AAGTTTACTTGGCATTAAAAA     KFTWH*K       1    0
AAGTTTACTTTGATGTCACAA     KFTLMSQ       1    0
AAGTTTAGTAGTGAGAGGATG     KFSSERM       1    0
AAGTTTAGTCATATTATGGAA     KFSHIME       1    0
AAGTTTAGTCATATTATGGAT     KFSHIMD       1    0
AAGTTTAGTCATGCTGATCAG     KFSHADQ       1    0
AAGTTTAGTCGTTTGAATGAT     KFSRLND       1    0
AAGTTTAGTGAGAATAATCAT     KFSENNH       1    0
AAGTTTAGTGTTGGGGATATA     KFSVGDI       1    0
AAGTTTAGTTATACGCCGTTT     KFSYTPF       1    0
AAGTTTATGACGAATAAGGAG     KFMTNKE       1    0
AAGTTTATGAGTTGGGTTAAT     KFMSWVN       1    0
AAGTTTATGCATGATGGTTTT     KFMHDGF       1    0
AAGTTTATGCTGAGGACTGGT     KFMLRTG       1    0
AAGTTTATGGAGAGTGTGATG     KFMESVM       1    0
AAGTTTATGGCTGAGCCGCGG     KFMAEPR       1    0
AAGTTTATTAATAAGGATGAG     KFINKDE       1    0
AAGTTTATTCCTCAGAAGCCT     KFIPQKP       1    0
AAGTTTATTCGTACTGTGGAT     KFIRTVD       1    0
AAGTTTATTGATCATGATAAT     KFIDHDN       1    0
AAGTTTATTTCTTCGCATACT     KFISSHT       1    0
AAGTTTATTTTGACTGAGTTG     KFILTEL       1    0
AAGTTTCAGACGCTTCGGTTG     KFQTLRL       1    0
AAGTTTCAGACTAATGATTCG     KFQTNDS       1    0
AAGTTTCAGACTGGTGCTCAG     KFQTGAQ       1    0
AAGTTTCAGAGTATGACTAAT     KFQSMTN       1    0
AAGTTTCAGGCGCTGGAGCAT     KFQALEH       1    0
AAGTTTCAGGGGTATCTGCAG     KFQGYLQ       1    0
AAGTTTCAGTCGACGAATTAA     KFQSTN*       1    0
AAGTTTCAGTCGATTACTCGA     KFQSITR       1    0
AAGTTTCAGTCGATTACTCGT     KFQSITR       1    0
AAGTTTCATAATATTTGGTCA     KFHNIWS       1    0
AAGTTTCATACGCTGACTCGG     KFHTLTR       1    0
AAGTTTCATATGTTGTTGCAG     KFHMLLQ       1    0
AAGTTTCATCCGCCTGCGCCA     KFHPPAP       1    0
AAGTTTCATCTGCGTACTAGT     KFHLRTS       1    0
AAGTTTCATGAGATGGTTAAT     KFHEMVN       1    0
AAGTTTCATTATTATACTCAT     KFHYYTH       1    0
AAGTTTCCGAAGGCTTTGCAT     KFPKALH       1    0
AAGTTTCCGACTACGAATAGT     KFPTTNS       1    0
AAGTTTCCGAGTCATTGGTCA     KFPSHWS       1    0
AAGTTTCCGAGTCATTGGTCT     KFPSHWS       1    0
AAGTTTCCGCCTAGTTCTCGT     KFPPSSR       1    0
AAGTTTCCGCTTCGTATTTAA     KFPLRI*       1    0
AAGTTTCCGGAGATTACGGCG     KFPEITA       1    0
AAGTTTCCGGCTCCTAAACCA     KFPAPKP       1    0
AAGTTTCCGGCTCCTATTCCT     KFPAPIP       1    0
AAGTTTCCGGTTAATATGACA     KFPVNMT       1    0
AAGTTTCCGGTTAATATGACT     KFPVNMT       1    0
AAGTTTCCGTAGGCTTTGCAT     KFPQALH       1    0
AAGTTTCCGTATAATCGTACG     KFPYNRT       1    0
AAGTTTCCGTATTGGCTTATG     KFPYWLM       1    0
AAGTTTCCGTGGCATCTGGGT     KFPWHLG       1    0
AAGTTTCCGTTGGCTCCGGTG     KFPLAPV       1    0
AAGTTTCCTACGAATTTGCAT     KFPTNLH       1    0
AAGTTTCCTACTCGGTATAAA     KFPTRYK       1    0
AAGTTTCCTAGTCCTCAGACT     KFPSPQT       1    0
AAGTTTCCTCCGTCTGAGAAT     KFPPSEN       1    0
AAGTTTCCTCTTCAGCATCTT     KFPLQHL       1    0
AAGTTTCCTGCGATTGTTCGG     KFPAIVR       1    0
AAGTTTCCTGGAGATATTGAT     KFPGDID       1    0
AAGTTTCCTGGTACGGAGAAT     KFPGTEN       1    0
AAGTTTCCTGGTCCGACTCAA     KFPGPTQ       1    0
AAGTTTCCTGGTCCGACTCAT     KFPGPTH       1    0
AAGTTTCCTGTAGGACCGGAG     KFPVGPE       1    0
AAGTTTCCTGTTACTCTTAAG     KFPVTLK       1    0
AAGTTTCCTTCGCGGCATGAT     KFPSRHD       1    0
AAGTTTCGTCTTCCTGAGCCA     KFRLPEP       1    0
AAGTTTCGTCTTCCTGAGCCT     KFRLPEP       1    0
AAGTTTCGTGAGTTTTATACT     KFREFYT       1    0
AAGTTTCTGCAGGTTCTGGCT     KFLQVLA       1    0
AAGTTTCTGCATCCTAGTCAA     KFLHPSQ       1    0
AAGTTTCTGCATCCTAGTCAT     KFLHPSH       1    0
AAGTTTCTGCCTACGAGTAAG     KFLPTSK       1    0
AAGTTTCTTGCTACTACGAAG     KFLATTK       1    0
AAGTTTCTTGGTGCGGCTGGT     KFLGAAG       1    0
AAGTTTGAGAAGCATTCTCTT     KFEKHSL       1    0
AAGTTTGAGAATGCTATAAAT     KFENAIN       1    0
AAGTTTGAGACTAAGCTTCAA     KFETKLQ       1    0
AAGTTTGAGACTTTTATTTCT     KFETFIS       1    0
AAGTTTGAGATTTCTCATATA     KFEISHI       1    0
AAGTTTGAGATTTCTCATATT     KFEISHI       1    0
AAGTTTGAGCTGCCTATGGTG     KFELPMV       1    0
AAGTTTGAGGAGCTGTCTCCA     KFEELSP       1    0
AAGTTTGAGGAGCTGTCTCCT     KFEELSP       1    0
AAGTTTGAGGCGAATATGCGG     KFEANMR       1    0
AAGTTTGAGGCGCAGGAGGAT     KFEAQED       1    0
AAGTTTGAGGGGTCGGATTAT     KFEGSDY       1    0
AAGTTTGAGTAGACTCAGTTG     KFEQTQL       1    0
AAGTTTGAGTAGGGTCATACG     KFEQGHT       1    0
AAGTTTGATACTAATCCTTTA     KFDTNPL       1    0
AAGTTTGATAGGCCTATGCTG     KFDRPML       1    0
AAGTTTGATATGATGAGTACG     KFDMMST       1    0
AAGTTTGATATGGTGAAGCAG     KFDMVKQ       1    0
AAGTTTGATATTTCGGAGATG     KFDISEM       1    0
AAGTTTGATATTTGGATTTTG     KFDIWIL       1    0
AAGTTTGATCCGACGGCGGAG     KFDPTAE       1    0
AAGTTTGATCCGGATACTAAT     KFDPDTN       1    0
AAGTTTGATCCTACGGCTAAT     KFDPTAN       1    0
AAGTTTGATCTGCAGTGGCAA     KFDLQWQ       1    0
AAGTTTGATCTTGAGCGGTTG     KFDLERL       1    0
AAGTTTGATGCGGATACGCTT     KFDADTL       1    0
AAGTTTGATGCTAAGTCGCCT     KFDAKSP       1    0
AAGTTTGATGCTCATCTTTAG     KFDAHLQ       1    0
AAGTTTGATGCTGCGAGTTCT     KFDAASS       1    0
AAGTTTGATGGGTATCGTCAT     KFDGYRH       1    0
AAGTTTGATGTGACTGTTTAA     KFDVTV*       1    0
AAGTTTGATGTGGTGAATGGG     KFDVVNG       1    0
AAGTTTGATTCTATTAGTTTA     KFDSISL       1    0
AAGTTTGATTCTATTAGTTTT     KFDSISF       1    0
AAGTTTGATTCTGGGCCTATG     KFDSGPM       1    0
AAGTTTGCAAAAGAAGGAAGG     KFAKEGR       1    0
AAGTTTGCAACAGAAAAGCGA     KFATEKR       1    0
AAGTTTGCGACGGCTCCGGAT     KFATAPD       1    0
AAGTTTGCGAGTAGGCCTGTT     KFASRPV       1    0
AAGTTTGCGATGCTGCCGAAA     KFAMLPK       1    0
AAGTTTGCGATGGAGAAGGTT     KFAMEKV       1    0
AAGTTTGCGCCGTATCTGTTG     KFAPYLL       1    0
AAGTTTGCGCCTAATGTAAGG     KFAPNVR       1    0
AAGTTTGCGCTTCATCAGGAT     KFALHQD       1    0
AAGTTTGCGGAGGCAGCGAGG     KFAEAAR       1    0
AAGTTTGCGGCTTCAAGAAAA     KFAASRK       1    0
AAGTTTGCGGTGAGTGATGTA     KFAVSDV       1    0
AAGTTTGCGGTGCTGCAGTCA     KFAVLQS       1    0
AAGTTTGCGTTGTCTCATAGG     KFALSHR       1    0
AAGTTTGCTACGTGGATTTAG     KFATWIQ       1    0
AAGTTTGCTACTGATAAGCGA     KFATDKR       1    0
AAGTTTGCTACTGATAAGCGT     KFATDKR       1    0
AAGTTTGCTATGACGGTGGCA     KFAMTVA       1    0
AAGTTTGCTATGACGGTGGCT     KFAMTVA       1    0
AAGTTTGCTGATCAGTGTTGG     KFADQCW       1    0
AAGTTTGCTGCGACGATGAAT     KFAATMN       1    0
AAGTTTGCTTCGGCGGCTACG     KFASAAT       1    0
AAGTTTGCTTCGGCGGCTACT     KFASAAT       1    0
AAGTTTGCTTTGAGTTGGCCG     KFALSWP       1    0
AAGTTTGGGCCTCTTACGCAG     KFGPLTQ       1    0
AAGTTTGGGGATATGGTGCCT     KFGDMVP       1    0
AAGTTTGGGGCGACGGAGCCT     KFGATEP       1    0
AAGTTTGGGTCGGATGCTACA     KFGSDAT       1    0
AAGTTTGGGTCGGATGCTACT     KFGSDAT       1    0
AAGTTTGGGTCTCAGTCTATA     KFGSQSI       1    0
AAGTTTGGTCATATGGATGCT     KFGHMDA       1    0
AAGTTTGGTCCGAAGTCGATT     KFGPKSI       1    0
AAGTTTGGTCCGTGGACTTAG     KFGPWTQ       1    0
AAGTTTGGTCCTTTGGCGTTG     KFGPLAL       1    0
AAGTTTGGTGATAATCAGCTT     KFGDNQL       1    0
AAGTTTGGTGCTCGGGATTCT     KFGARDS       1    0
AAGTTTGTGAATGTTGCTTGT     KFVNVAC       1    0
AAGTTTGTGACGCATACTGAG     KFVTHTE       1    0
AAGTTTGTGCATAGGAATCCG     KFVHRNP       1    0
AAGTTTGTGCATTTAAAACAG     KFVHLKQ       1    0
AAGTTTGTGCCGTGGCAGAAT     KFVPWQN       1    0
AAGTTTGTGCTTGATGCTCAG     KFVLDAQ       1    0
AAGTTTGTGGATGCTAGGAAG     KFVDARK       1    0
AAGTTTGTGGCGTTTGATCTG     KFVAFDL       1    0
AAGTTTGTGGCTTTGACTTCA     KFVALTS       1    0
AAGTTTGTTAGGCTGGATGTT     KFVRLDV       1    0
AAGTTTGTTCATGTTAATTCT     KFVHVNS       1    0
AAGTTTGTTCCGCCTTTGAAA     KFVPPLK       1    0
AAGTTTGTTGATCCTGGGGAT     KFVDPGD       1    0
AAGTTTTAGAAGACTCTTGTG     KFQKTLV       1    0
AAGTTTTAGTCTTTTGGTGTG     KFQSFGV       1    0
AAGTTTTATAAGTGTGCGCCG     KFYKCAP       1    0
AAGTTTTATACGTCGACTAGT     KFYTSTS       1    0
AAGTTTTATACTCCGATGCCG     KFYTPMP       1    0
AAGTTTTATCAGCAGAAAGCG     KFYQQKA       1    0
AAGTTTTATCCTAAGGTTTGT     KFYPKVC       1    0
AAGTTTTATCCTAATGCGGAG     KFYPNAE       1    0
AAGTTTTATGTTAAGCTTAAT     KFYVKLN       1    0
AAGTTTTCGAATGTGGGTGCT     KFSNVGA       1    0
AAGTTTTCGATTATGCCTCTA     KFSIMPL       1    0
AAGTTTTCGTCGTTTGTTGCG     KFSSFVA       1    0
AAGTTTTCTGATCGGTTTCCT     KFSDRFP       1    0
AAGTTTTCTTAGGGGCCTGCG     KFSQGPA       1    0
AAGTTTTCTTATGCGTAGATG     KFSYAQM       1    0
AAGTTTTGGCAGCAACAGCCA     KFWQQQP       1    0
AAGTTTTGGCAGCTTCAGCCT     KFWQLQP       1    0
AAGTTTTGGCTGCCTCAGTCG     KFWLPQS       1    0
AAGTTTTGTAATAAGTTGTGT     KFCNKLC       1    0
AAGTTTTTGCCGAATTTGTTT     KFLPNLF       1    0
AAGTTTTTGGAGAATTATTTG     KFLENYL       1    0
AAGTTTTTTGATCAGCAGCCG     KFFDQQP       1    0
AAGTTTTTTGGTCCGTCGGGT     KFFGPSG       1    0
AATAAGAATACTCTTGCTTAT     NKNTLAY       1    0
AATAAGAATCCTAATCCTCCA     NKNPNPP       1    0
AATAAGAATCTGCCGATTAAT     NKNLPIN       1    0
AATAAGAATGAGAATAAGCCG     NKNENKP       1    0
AATAAGAATGAGACGTTGTGG     NKNETLW       1    0
AATAAGAATGAGACGTTGTGT     NKNETLC       1    0
AATAAGAATGCGTCGGGTTTG     NKNASGL       1    0
AATAAGAATTGGCATCTGGTG     NKNWHLV       1    0
AATAAGACGACGTTTACGTAG     NKTTFTQ       1    0
AATAAGACGATGCATCATATT     NKTMHHI       1    0
AATAAGACGATTATTCTGGTG     NKTIILV       1    0
AATAAGACGATTGTGGTGCTT     NKTIVVL       1    0
AATAAGACGCAGGTTGTTCTG     NKTQVVL       1    0
AATAAGACGCTGCAGTCTCTG     NKTLQSL       1    0
AATAAGACGGGGGAGACGCTT     NKTGETL       1    0
AATAAGACGTATAATGGTACT     NKTYNGT       1    0
AATAAGACGTATGTTACGAAA     NKTYVTK       1    0
AATAAGACTACGAATTAAGAG     NKTTN*E       1    0
AATAAGACTACGACTTTTTAG     NKTTTFQ       1    0
AATAAGACTACGATGCAGGCA     NKTTMQA       1    0
AATAAGACTACTACTCTTACT     NKTTTLT       1    0
AATAAGACTACTAGTTGGCCG     NKTTSWP       1    0
AATAAGACTACTATTCCTACG     NKTTIPT       1    0
AATAAGACTGAGTCTAATGTG     NKTESNV       1    0
AATAAGACTGGGCCTCAGCTT     NKTGPQL       1    0
AATAAGACTGGTTTTACTTGG     NKTGFTW       1    0
AATAAGACTTATAGTACGGAG     NKTYSTE       1    0
AATAAGACTTATCCTTGGCTG     NKTYPWL       1    0
AATAAGACTTATGAGACGCAT     NKTYETH       1    0
AATAAGACTTTGGTGTAAAAA     NKTLV*K       1    0
AATAAGAGTAATGTTACTCCG     NKSNVTP       1    0
AATAAGAGTACGTTGGTTACG     NKSTLVT       1    0
AATAAGAGTCCAGTTCCGCTG     NKSPVPL       1    0
AATAAGAGTCCGCTTACGGTT     NKSPLTV       1    0
AATAAGAGTCTTGATGTGACA     NKSLDVT       1    0
AATAAGAGTGTTACGGCGTCT     NKSVTAS       1    0
AATAAGATGACGGAGGTGCTG     NKMTEVL       1    0
AATAAGATGACTGGTACGCTG     NKMTGTL       1    0
AATAAGATGCCTATGGTGTGG     NKMPMVW       1    0
AATAAGATGGATTCTAATTCG     NKMDSNS       1    0
AATAAGATGGGGATGGGGTAA     NKMGMG*       1    0
AATAAGATGGGGATGGGGTTT     NKMGMGF       1    0
AATAAGATGGGTCTGCATCCA     NKMGLHP       1    0
AATAAGATGGGTCTGCATCCT     NKMGLHP       1    0
AATAAGATGGTTGATGCTCTT     NKMVDAL       1    0
AATAAGATGTATACGGTGAAA     NKMYTVK       1    0
AATAAGATGTATACGGTGAAT     NKMYTVN       1    0
AATAAGATGTATCCTCAGGAT     NKMYPQD       1    0
AATAAGATTAATGTTGATCTA     NKINVDL       1    0
AATAAGATTCCGCATGAGTAT     NKIPHEY       1    0
AATAAGATTCCTAGTAGGAGT     NKIPSRS       1    0
AATAAGATTGTGGCGGCTGAA     NKIVAAE       1    0
AATAAGATTGTGTCTTATAGT     NKIVSYS       1    0
AATAAGCAGACTCCGCATGAA     NKQTPHE       1    0
AATAAGCAGACTCCGTCGAAG     NKQTPSK       1    0
AATAAGCAGAGTTATGATTTG     NKQSYDL       1    0
AATAAGCAGGGGACTCCGACT     NKQGTPT       1    0
AATAAGCAGGTGCCGTATGTG     NKQVPYV       1    0
AATAAGCAGTTTAATCCAATA     NKQFNPI       1    0
AATAAGCAGTTTAATCCTAGT     NKQFNPS       1    0
AATAAGCATAGTATGCCGCCG     NKHSMPP       1    0
AATAAGCATCAGCTGTCTACT     NKHQLST       1    0
AATAAGCATCATACTCCGCTT     NKHHTPL       1    0
AATAAGCATCCGGATCATTAT     NKHPDHY       1    0
AATAAGCATCTGGCGGATAGT     NKHLADS       1    0
AATAAGCATCTGGCGTTTTCT     NKHLAFS       1    0
AATAAGCATCTGGCTCAGTCT     NKHLAQS       1    0
AATAAGCATGAGTAGAATTTG     NKHEQNL       1    0
AATAAGCATTGGGGTCGGCCG     NKHWGRP       1    0
AATAAGCCGATTCTGTCGTAT     NKPILSY       1    0
AATAAGCCGCCGATGCATACG     NKPPMHT       1    0
AATAAGCCGCTTCTTGCTACG     NKPLLAT       1    0
AATAAGCCGCTTCTTGCTACT     NKPLLAT       1    0
AATAAGCCGCTTGATATTCCT     NKPLDIP       1    0
AATAAGCCGGATGGTTTTCCA     NKPDGFP       1    0
AATAAGCCGGCTCAGACGATG     NKPAQTM       1    0
AATAAGCCGTAGACTCATCTT     NKPQTHL       1    0
AATAAGCCGTCTTGGCATGCT     NKPSWHA       1    0
AATAAGCCTAATGATTTTAGT     NKPNDFS       1    0
AATAAGCCTAATTATTATGCG     NKPNYYA       1    0
AATAAGCCTACGGTTCCGGCG     NKPTVPA       1    0
AATAAGCCTACTGTTTGGCGT     NKPTVWR       1    0
AATAAGCCTATGGATCCGGCT     NKPMDPA       1    0
AATAAGCCTCATAATCTGCGT     NKPHNLR       1    0
AATAAGCCTCATATTTTTATG     NKPHIFM       1    0
AATAAGCCTCTGGTTAGTCTA     NKPLVSL       1    0
AATAAGCCTCTGTATAATCCG     NKPLYNP       1    0
AATAAGCCTCTTCCGCTGGTT     NKPLPLV       1    0
AATAAGCCTTATCAGTTGCTG     NKPYQLL       1    0
AATAAGCTGACTGATGTGACG     NKLTDVT       1    0
AATAAGCTGATTAATACTTCA     NKLINTS       1    0
AATAAGCTGCTTAGTGCGTAA     NKLLSA*       1    0
AATAAGCTGGATCATGTTGAT     NKLDHVD       1    0
AATAAGCTGGTGAGGGATTAT     NKLVRDY       1    0
AATAAGCTGGTTCGTTATGGT     NKLVRYG       1    0
AATAAGCTGTATCTGTGGCGA     NKLYLWR       1    0
AATAAGCTGTATCTGTGGCGT     NKLYLWR       1    0
AATAAGCTGTCGATGATGTCG     NKLSMMS       1    0
AATAAGCTTACGTAAACAACA     NKLT*TT       1    0
AATAAGCTTACTAATTGTAAT     NKLTNCN       1    0
AATAAGCTTACTTTTCTGGGT     NKLTFLG       1    0
AATAAGCTTAGTGAGCCGTTG     NKLSEPL       1    0
AATAAGCTTCATACGAGTGTA     NKLHTSV       1    0
AATAAGCTTCTGGCGAGTTGT     NKLLASC       1    0
AATAAGCTTCTTCATCCTCCT     NKLLHPP       1    0
AATAAGCTTGCTTTTATGACG     NKLAFMT       1    0
AATAAGCTTGTTAATTCGGAT     NKLVNSD       1    0
AATAAGCTTGTTAATTCGGTG     NKLVNSV       1    0
AATAAGCTTTATGATGGGGAT     NKLYDGD       1    0
AATAAGCTTTATGGTTATGGT     NKLYGYG       1    0
AATAAGCTTTATGTTGGGGAA     NKLYVGE       1    0
AATAAGGAAAAACCACAGAGA     NKEKPQR       1    0
AATAAGGAGATGCCTGAAAAA     NKEMPEK       1    0
AATAAGGAGCTGTAGACTGAG     NKELQTE       1    0
AATAAGGAGGGTGTTTCGTGT     NKEGVSC       1    0
AATAAGGATACGAATTATCGG     NKDTNYR       1    0
AATAAGGATACTCCGGGGTTT     NKDTPGF       1    0
AATAAGGATATTGTTATGACA     NKDIVMT       1    0
AATAAGGATGGGAGGTATCTG     NKDGRYL       1    0
AATAAGGATGTGGTGACTTCA     NKDVVTS       1    0
AATAAGGCAACGTATACACGT     NKATYTR       1    0
AATAAGGCGACGGTGCGTTAT     NKATVRY       1    0
AATAAGGCGATTCCTAGGCAG     NKAIPRQ       1    0
AATAAGGCGCATATGATGCCT     NKAHMMP       1    0
AATAAGGCGGATTGGTGTGCA     NKADWCA       1    0
AATAAGGCGGTTACTGGTCAT     NKAVTGH       1    0
AATAAGGCGTTGGGGCTTATG     NKALGLM       1    0
AATAAGGCGTTTATGCATGTT     NKAFMHV       1    0
AATAAGGCGTTTATTACTGCT     NKAFITA       1    0
AATAAGGCTATTGCGCAGGGT     NKAIAQG       1    0
AATAAGGCTCATCCTGTGCAG     NKAHPVQ       1    0
AATAAGGCTCCTAAGATGCCT     NKAPKMP       1    0
AATAAGGCTGATCCGTCTAAG     NKADPSK       1    0
AATAAGGCTGGTGAGAGTCCG     NKAGESP       1    0
AATAAGGCTGTTTATCTTTTA     NKAVYLL       1    0
AATAAGGCTTTTTCTCTGGCG     NKAFSLA       1    0
AATAAGGGGCTGCAGTCTTCT     NKGLQSS       1    0
AATAAGGGGGTTGTTTTTCCT     NKGVVFP       1    0
AATAAGGGGTATCATGCTATG     NKGYHAM       1    0
AATAAGGGGTATGTGGATGAT     NKGYVDD       1    0
AATAAGGGTGAGTATTTTTTA     NKGEYFL       1    0
AATAAGGGTTGTACTTATAGT     NKGCTYS       1    0
AATAAGGTACCGCAAAAGCAA     NKVPQKQ       1    0
AATAAGGTGATGAGTGTGCCG     NKVMSVP       1    0
AATAAGGTGCATGAAACGAAA     NKVHETK       1    0
AATAAGGTGCATGCTCCGGGT     NKVHAPG       1    0
AATAAGGTGCTTACTTAACAG     NKVLT*Q       1    0
AATAAGGTGGAGTTTTCGGAT     NKVEFSD       1    0
AATAAGGTGGGGGTGCCTCAG     NKVGVPQ       1    0
AATAAGGTTAATGAGCAGCCA     NKVNEQP       1    0
AATAAGGTTAGTCATATTTGT     NKVSHIC       1    0
AATAAGGTTATGCCGGAGATT     NKVMPEI       1    0
AATAAGGTTATTATGCATTGG     NKVIMHW       1    0
AATAAGGTTCAGAGTCAGCTT     NKVQSQL       1    0
AATAAGGTTCATCTGACTGAG     NKVHLTE       1    0
AATAAGGTTGATCAGAGGCCA     NKVDQRP       1    0
AATAAGGTTGATCAGAGGCCT     NKVDQRP       1    0
AATAAGGTTGATCCTACGATT     NKVDPTI       1    0
AATAAGGTTGCGCTTTGTATT     NKVALCI       1    0
AATAAGGTTGGGATTGGGCTG     NKVGIGL       1    0
AATAAGGTTGTGGTTAAGCTT     NKVVVKL       1    0
AATAAGGTTTGTCATATTTGA     NKVCHI*       1    0
AATAAGTAGGATTATATGTAT     NKQDYMY       1    0
AATAAGTAGGTTTTTTTTCCT     NKQVFFP       1    0
AATAAGTATGAGGCGCTTCAG     NKYEALQ       1    0
AATAAGTATGTTGAGCGTAAT     NKYVERN       1    0
AATAAGTCGACTCCTGATCAG     NKSTPDQ       1    0
AATAAGTCGATGGAGACGGGT     NKSMETG       1    0
AATAAGTCGCAGGTGGTGTTT     NKSQVVF       1    0
AATAAGTCGCTGACTGTTTAT     NKSLTVY       1    0
AATAAGTCGCTTGCTATTAAT     NKSLAIN       1    0
AATAAGTCGGATAGTCCGTTT     NKSDSPF       1    0
AATAAGTCGGCGTCGCCGAAG     NKSASPK       1    0
AATAAGTCGGCGTCGCCGATG     NKSASPM       1    0
AATAAGTCGTCTCCGGCTGCT     NKSSPAA       1    0
AATAAGTCTAGTATTACGAAT     NKSSITN       1    0
AATAAGTCTATGATGATGCAA     NKSMMMQ       1    0
AATAAGTCTATGATGATGCAT     NKSMMMH       1    0
AATAAGTCTCTTGATAATGTG     NKSLDNV       1    0
AATAAGTCTGCTGTTTTTCCG     NKSAVFP       1    0
AATAAGTCTGTTACTCTGATG     NKSVTLM       1    0
AATAAGTCTTCGCCTAGTGTT     NKSSPSV       1    0
AATAAGTCTTCGGATCTTTCT     NKSSDLS       1    0
AATAAGTGAAGAACGGAACAA     NK*RTEQ       1    0
AATAAGTGGAATGCTGTGCCT     NKWNAVP       1    0
AATAAGTGGCAGCATACGTTG     NKWQHTL       1    0
AATAAGTGGGATCCTTAGAAT     NKWDPQN       1    0
AATAAGTGGGATGCGACTGAA     NKWDATE       1    0
AATAAGTGTAATTGTCATATT     NKCNCHI       1    0
AATAAGTGTATTGATAGGCCT     NKCIDRP       1    0
AATAAGTGTCAGCAGCAGATG     NKCQQQM       1    0
AATAAGTTGAGTGTGACTGAG     NKLSVTE       1    0
AATAAGTTGAGTTTGGCTATA     NKLSLAI       1    0
AATAAGTTGATGCAGCCTAAG     NKLMQPK       1    0
AATAAGTTGCATTTTACGTAA     NKLHFT*       1    0
AATAAGTTGCCTATTCTGAGA     NKLPILR       1    0
AATAAGTTGGAGGTTTCTGCT     NKLEVSA       1    0
AATAAGTTGTATCCGTTTGAT     NKLYPFD       1    0
AATAAGTTGTCGCTTAAGTAT     NKLSLKY       1    0
AATAAGTTTAAGACGGTGTTT     NKFKTVF       1    0
AATAAGTTTAATGCTTGTCGG     NKFNACR       1    0
AATAAGTTTACGTATGAGCCT     NKFTYEP       1    0
AATAAGTTTATTATGCGTCCT     NKFIMRP       1    0
AATAAGTTTTCGCTGCCGTGT     NKFSLPC       1    0
AATAATAAAACGCCGACGAAA     NNKTPTK       1    0
AATAATAAAGGACCAAAGCGA     NNKGPKR       1    0
AATAATAAGACTGGTACTGCG     NNKTGTA       1    0
AATAATAAGAGTGATGCGCAT     NNKSDAH       1    0
AATAATAAGGCTATGTATAAT     NNKAMYN       1    0
AATAATAAGGCTGCGGCGGTG     NNKAAAV       1    0
AATAATAAGGGGATGGTTGTG     NNKGMVV       1    0
AATAATAAGGTGCTTTGGCCT     NNKVLWP       1    0
AATAATAAGTATTTTATTCCG     NNKYFIP       1    0
AATAATAAGTCTTTTAGTTCG     NNKSFSS       1    0
AATAATAAGTGGATTAGTACG     NNKWIST       1    0
AATAATAATCATTTGTTGTAT     NNNHLLY       1    0
AATAATAATCCGGGTAATGGT     NNNPGNG       1    0
AATAATAATCCTAATAAAGCA     NNNPNKA       1    0
AATAATAATCGTGATAATAAT     NNNRDNN       1    0
AATAATAATCTGACGACTATA     NNNLTTI       1    0
AATAATAATCTGTATTATTCG     NNNLYYS       1    0
AATAATAATGATACGATTACT     NNNDTIT       1    0
AATAATAATGCTCCTCCTCAT     NNNAPPH       1    0
AATAATAATTATTCTACGAAG     NNNYSTK       1    0
AATAATAATTGGCCTTGGACA     NNNWPWT       1    0
AATAATAATTTGCGTCATAGA     NNNLRHR       1    0
AATAATAATTTGCGTCATAGT     NNNLRHS       1    0
AATAATACGAAGAAACAAGAA     NNTKKQE       1    0
AATAATACGAAGACGCGAACA     NNTKTRT       1    0
AATAATACGAATTTGGGGCAT     NNTNLGH       1    0
AATAATACGACTAAGGTGCAT     NNTTKVH       1    0
AATAATACGACTGGGAGGTAT     NNTTGRY       1    0
AATAATACGACTGTGGTGCGT     NNTTVVR       1    0
AATAATACGAGGCTTTGTAAT     NNTRLCN       1    0
AATAATACGATTCATAATAGG     NNTIHNR       1    0
AATAATACGATTCATAATAGT     NNTIHNS       1    0
AATAATACGCAGCGGACTGTG     NNTQRTV       1    0
AATAATACGCATACGAGTAGG     NNTHTSR       1    0
AATAATACGCATTGTAGGTTG     NNTHCRL       1    0
AATAATACGCCTCGTGTTGCG     NNTPRVA       1    0
AATAATACGCCTGATATGCCT     NNTPDMP       1    0
AATAATACGCTGAAGGGTATT     NNTLKGI       1    0
AATAATACGCTGACGAATGTA     NNTLTNV       1    0
AATAATACGCTGTCGGCTCGA     NNTLSAR       1    0
AATAATACGCTTGATGATATT     NNTLDDI       1    0
AATAATACGGATTAGATTCCT     NNTDQIP       1    0
AATAATACGGGGCAAAAAACA     NNTGQKT       1    0
AATAATACGGGGCATGAGAAT     NNTGHEN       1    0
AATAATACGGGTAATTATGCT     NNTGNYA       1    0
AATAATACGGGTGCTCGTGCG     NNTGARA       1    0
AATAATACGGTTCCGGTTGGT     NNTVPVG       1    0
AATAATACGTAGACGTATGGA     NNTQTYG       1    0
AATAATACGTATGATGATGCG     NNTYDDA       1    0
AATAATACGTCTCTGCCTATT     NNTSLPI       1    0
AATAATACGTTTGCGTGGGCA     NNTFAWA       1    0
AATAATACTAATCGGACTACA     NNTNRTT       1    0
AATAATACTAATCGGACTACT     NNTNRTT       1    0
AATAATACTACTCCAAGACAG     NNTTPRQ       1    0
AATAATACTAGTGCGCCTACT     NNTSAPT       1    0
AATAATACTATGAATCATGGT     NNTMNHG       1    0
AATAATACTATGGATCTTTCT     NNTMDLS       1    0
AATAATACTCAGCATGCAAGA     NNTQHAR       1    0
AATAATACTCAGCCTCATCAT     NNTQPHH       1    0
AATAATACTCAGCCTTCGAAA     NNTQPSK       1    0
AATAATACTCAGCCTTCGAAT     NNTQPSN       1    0
AATAATACTCAGTTGTATCTG     NNTQLYL       1    0
AATAATACTCATCAGCAGTCT     NNTHQQS       1    0
AATAATACTCCGCCTGAGTGG     NNTPPEW       1    0
AATAATACTCCTCTTATGAAT     NNTPLMN       1    0
AATAATACTCCTCTTATTAAA     NNTPLIK       1    0
AATAATACTCTTAGTAGTGCG     NNTLSSA       1    0
AATAATACTCTTGCGGTTACT     NNTLAVT       1    0
AATAATACTGAGCCGAATTAG     NNTEPNQ       1    0
AATAATACTGATATTTAAGCA     NNTDI*A       1    0
AATAATACTGTGAAGGCTACA     NNTVKAT       1    0
AATAATACTGTGAAGGCTACT     NNTVKAT       1    0
AATAATACTTAGCCTCAGCCT     NNTQPQP       1    0
AATAATACTTAGGAGCAAGAA     NNTQEQE       1    0
AATAATACTTTGAATCATGGT     NNTLNHG       1    0
AATAATACTTTGAGTCATCCA     NNTLSHP       1    0
AATAATAGGAATATGGAGCTG     NNRNMEL       1    0
AATAATAGGAGTTATATTTCG     NNRSYIS       1    0
AATAATAGGCATACGCAAGAG     NNRHTQE       1    0
AATAATAGGCCTGTGATGAAG     NNRPVMK       1    0
AATAATAGGCTTACTATGATT     NNRLTMI       1    0
AATAATAGGCTTGAGCAGTCG     NNRLEQS       1    0
AATAATAGGGTGACTGTGGTG     NNRVTVV       1    0
AATAATAGGTCGACGCCGGAT     NNRSTPD       1    0
AATAATAGGTCGTCTACTCCG     NNRSSTP       1    0
AATAATAGGTTTGATAGAAAA     NNRFDRK       1    0
AATAATAGTAAGGTTGTTTTT     NNSKVVF       1    0
AATAATAGTAAGTGGCCTGTG     NNSKWPV       1    0
AATAATAGTAATTGGATTAGT     NNSNWIS       1    0
AATAATAGTACGAAGGTTGGT     NNSTKVG       1    0
AATAATAGTCAGCTTATTCAT     NNSQLIH       1    0
AATAATAGTCAGTATATTCAT     NNSQYIH       1    0
AATAATAGTCCGTCTTCTAAA     NNSPSSK       1    0
AATAATAGTCGTCCTCTTACG     NNSRPLT       1    0
AATAATAGTCGTCCTCTTACT     NNSRPLT       1    0
AATAATAGTCTGGTGGATTTT     NNSLVDF       1    0
AATAATAGTCTGTGGATTACG     NNSLWIT       1    0
AATAATAGTGAGTTGCAGGGT     NNSELQG       1    0
AATAATAGTGATTTGATGTCT     NNSDLMS       1    0
AATAATAGTGGTGAGATGCAT     NNSGEMH       1    0
AATAATAGTGGTTTTGCGCTG     NNSGFAL       1    0
AATAATAGTGTACGAGCACCA     NNSVRAP       1    0
AATAATAGTTATGGTCCTCCA     NNSYGPP       1    0
AATAATATGAGTGTGTAGGCG     NNMSVQA       1    0
AATAATATGATGATGTCGGCT     NNMMMSA       1    0
AATAATATGCAGGTTTGTCCG     NNMQVCP       1    0
AATAATATGCATGAGATTTAA     NNMHEI*       1    0
AATAATATGCCTACTATGCTG     NNMPTML       1    0
AATAATATGCCTAGGAGTAAT     NNMPRSN       1    0
AATAATATGCCTTCGAATCTG     NNMPSNL       1    0
AATAATATGCGGACTTCTGCG     NNMRTSA       1    0
AATAATATGCTTGGGGTGTCA     NNMLGVS       1    0
AATAATATGCTTGTGAATTAA     NNMLVN*       1    0
AATAATATGGTTCATCTGAAG     NNMVHLK       1    0
AATAATATGTTTAATGAGTAT     NNMFNEY       1    0
AATAATATTAATGTTCCTTGT     NNINVPC       1    0
AATAATATTAGGACGCATGTT     NNIRTHV       1    0
AATAATATTAGTCGTAATGTG     NNISRNV       1    0
AATAATATTCAGCTTTTGGAA     NNIQLLE       1    0
AATAATATTCCGTCTGGGCAG     NNIPSGQ       1    0
AATAATATTCCTCGGTCGCGT     NNIPRSR       1    0
AATAATATTCGTGTTTATACT     NNIRVYT       1    0
AATAATATTGCGCGTCTTCAT     NNIARLH       1    0
AATAATATTGTGGAGACGAAG     NNIVETK       1    0
AATAATATTGTGTCTCGTCTG     NNIVSRL       1    0
AATAATATTTCTGGTCCTTCA     NNISGPS       1    0
AATAATATTTTGAAGGCTCGG     NNILKAR       1    0
AATAATATTTTGGTGGATCAA     NNILVDQ       1    0
AATAATATTTTTGCGCTGTTT     NNIFALF       1    0
AATAATCAAAAGAAGCGGAAA     NNQKKRK       1    0
AATAATCAGAATTAGCATAAA     NNQNQHK       1    0
AATAATCAGAGTACGCAGACA     NNQSTQT       1    0
AATAATCAGAGTACGCAGACT     NNQSTQT       1    0
AATAATCAGATGCGTCCGACA     NNQMRPT       1    0
AATAATCAGATTTATTAGCAA     NNQIYQQ       1    0
AATAATCAGCATACGTTGGGT     NNQHTLG       1    0
AATAATCAGCCGCTGAATCTG     NNQPLNL       1    0
AATAATCAGCCTGCTGAGGAG     NNQPAEE       1    0
AATAATCAGCCTTCGGCGGAG     NNQPSAE       1    0
AATAATCAGCGGTTTCCTACG     NNQRFPT       1    0
AATAATCAGCTGCTGTATCAG     NNQLLYQ       1    0
AATAATCAGGATACTAAGGAT     NNQDTKD       1    0
AATAATCAGGATTGTCTGAGT     NNQDCLS       1    0
AATAATCAGGTGCTGCCGAGT     NNQVLPS       1    0
AATAATCAGGTTGGTATGTCA     NNQVGMS       1    0
AATAATCAGTATCTTGCGTCG     NNQYLAS       1    0
AATAATCAGTCTAATACGTGT     NNQSNTC       1    0
AATAATCAGTCTGCTCTTAAT     NNQSALN       1    0
AATAATCAGTGGTAGGAGTTG     NNQWQEL       1    0
AATAATCATAAGGAGTCGAAT     NNHKESN       1    0
AATAATCATACGCGTCTTGTT     NNHTRLV       1    0
AATAATCATACTCAGCCTGTG     NNHTQPV       1    0
AATAATCATACTGTTCATACT     NNHTVHT       1    0
AATAATCATATAGAGGAAAAA     NNHIEEK       1    0
AATAATCATCATTCTAATAGA     NNHHSNR       1    0
AATAATCATCCGGAGTCTCTA     NNHPESL       1    0
AATAATCATCCGTATAATCGT     NNHPYNR       1    0
AATAATCATCTTCCTATGGAA     NNHLPME       1    0
AATAATCATCTTCCTATGGAT     NNHLPMD       1    0
AATAATCATGATAGGACTTAG     NNHDRTQ       1    0
AATAATCATGATTGGATTAAT     NNHDWIN       1    0
AATAATCATGGTCTGACTAAT     NNHGLTN       1    0
AATAATCATGGTGTTGATATG     NNHGVDM       1    0
AATAATCATGTGAATAGGTCT     NNHVNRS       1    0
AATAATCATGTTCAGCATCCT     NNHVQHP       1    0
AATAATCATTATACGTTTTCA     NNHYTFS       1    0
AATAATCATTATCCTGTTATA     NNHYPVI       1    0
AATAATCATTCGCCGAGTAGA     NNHSPSR       1    0
AATAATCCAAGGACACCGAAA     NNPRTPK       1    0
AATAATCCAGAAAGGGAGAGG     NNPERER       1    0
AATAATCCAGGGAGGTATGCG     NNPGRYA       1    0
AATAATCCGAAGACGATTGAT     NNPKTID       1    0
AATAATCCGAAGATTCAGCAT     NNPKIQH       1    0
AATAATCCGAAGCTTGATCAA     NNPKLDQ       1    0
AATAATCCGAAGCTTGATCAT     NNPKLDH       1    0
AATAATCCGAAGGCTTTGACT     NNPKALT       1    0
AATAATCCGACGCATCATACT     NNPTHHT       1    0
AATAATCCGAGTGAGCTTTAT     NNPSELY       1    0
AATAATCCGAGTTTGTCGCTT     NNPSLSL       1    0
AATAATCCGCAGCTGAAGTAT     NNPQLKY       1    0
AATAATCCGCAGGCGGTGGGT     NNPQAVG       1    0
AATAATCCGCATTTTAAGCCG     NNPHFKP       1    0
AATAATCCGCCGGAGACGGCA     NNPPETA       1    0
AATAATCCGCCGGAGTCGGCT     NNPPESA       1    0
AATAATCCGCCGGGGCATTGG     NNPPGHW       1    0
AATAATCCGCGGATTCATTAT     NNPRIHY       1    0
AATAATCCGGAGCCGGTGACG     NNPEPVT       1    0
AATAATCCGGATAATACGACA     NNPDNTT       1    0
AATAATCCGGATAATACGACT     NNPDNTT       1    0
AATAATCCGGCGCTTGGGTTG     NNPALGL       1    0
AATAATCCGGCTATGCGAGAA     NNPAMRE       1    0
AATAATCCGGGGCCGACTTGT     NNPGPTC       1    0
AATAATCCGGGTAATATGTTT     NNPGNMF       1    0
AATAATCCGTAGACTTTGCGA     NNPQTLR       1    0
AATAATCCGTATCCGCCGGAT     NNPYPPD       1    0
AATAATCCGTTTCCGGCTCTA     NNPFPAL       1    0
AATAATCCTAAGAATGATGAT     NNPKNDD       1    0
AATAATCCTAAGCAGCGTCTT     NNPKQRL       1    0
AATAATCCTAATAGTCTTATA     NNPNSLI       1    0
AATAATCCTACGAGTACTGAT     NNPTSTD       1    0
AATAATCCTAGTGATAAAAGG     NNPSDKR       1    0
AATAATCCTCATATGTTTCTT     NNPHMFL       1    0
AATAATCCTCATCCGAAGCAT     NNPHPKH       1    0
AATAATCCTCCGGTGTGGGAT     NNPPVWD       1    0
AATAATCCTCTGCCTGCGGCG     NNPLPAA       1    0
AATAATCCTGAGCCGTGGTCT     NNPEPWS       1    0
AATAATCCTGAGCTAAAAGCG     NNPELKA       1    0
AATAATCCTGAGTTGCCTCTA     NNPELPL       1    0
AATAATCCTGTGTGGGATTAT     NNPVWDY       1    0
AATAATCCTGTTAAGCCGGTT     NNPVKPV       1    0
AATAATCCTTAGGAGACGGGG     NNPQETG       1    0
AATAATCCTTCGAGGCCGAAT     NNPSRPN       1    0
AATAATCCTTTTTCTAAGCAA     NNPFSKQ       1    0
AATAATCGGATGAGTATTCAT     NNRMSIH       1    0
AATAATCGGATGCATAATGTA     NNRMHNV       1    0
AATAATCGGATGCATAATGTT     NNRMHNV       1    0
AATAATCGGCATGAGCATAGG     NNRHEHR       1    0
AATAATCGGCATTGGCTGTCT     NNRHWLS       1    0
AATAATCGGTCGGAGGGGTCT     NNRSEGS       1    0
AATAATCGGTCGGCTACTGTT     NNRSATV       1    0
AATAATCGGTTGCCTACTACT     NNRLPTT       1    0
AATAATCGGTTTATGTAGATG     NNRFMQM       1    0
AATAATCGTATTTCTACGACT     NNRISTT       1    0
AATAATCGTATTTCTTCGACG     NNRISST       1    0
AATAATCGTCCGCCGATGCCA     NNRPPMP       1    0
AATAATCGTGGGAGTCATTTG     NNRGSHL       1    0
AATAATCGTGTTGGGAATCCT     NNRVGNP       1    0
AATAATCGTTTTGATACGTAA     NNRFDT*       1    0
AATAATCTGAAGCTGAATGTT     NNLKLNV       1    0
AATAATCTGAATACTAAGCAT     NNLNTKH       1    0
AATAATCTGACTGGTAATTCT     NNLTGNS       1    0
AATAATCTGAGGTCTGGGGAT     NNLRSGD       1    0
AATAATCTGATGGCTCTTGCG     NNLMALA       1    0
AATAATCTGCCTTCTATTGAG     NNLPSIE       1    0
AATAATCTGCCTTGGAATATT     NNLPWNI       1    0
AATAATCTGCCTTTTCAGCCT     NNLPFQP       1    0
AATAATCTGCTGGAGCTTAGT     NNLLELS       1    0
AATAATCTGCTGTTGTTTGGT     NNLLLFG       1    0
AATAATCTGGCTCTGTCGACG     NNLALST       1    0
AATAATCTGGGGCCGATGGCG     NNLGPMA       1    0
AATAATCTGTGGCCTTAGCTG     NNLWPQL       1    0
AATAATCTGTTGTGGAAGATA     NNLLWKI       1    0
AATAATCTTAATTGTATGGGT     NNLNCMG       1    0
AATAATCTTAGTATGTATACT     NNLSMYT       1    0
AATAATCTTATGCAGACGAGG     NNLMQTR       1    0
AATAATCTTCATATGCCTCCT     NNLHMPP       1    0
AATAATCTTCATGGTTTGGCG     NNLHGLA       1    0
AATAATCTTCATTCTGAGAAA     NNLHSEK       1    0
AATAATCTTCATTCTGAGAAT     NNLHSEN       1    0
AATAATCTTCCGTAGGCGCTG     NNLPQAL       1    0
AATAATCTTCGTCAGCCTATT     NNLRQPI       1    0
AATAATCTTCGTGTTGCTGCT     NNLRVAA       1    0
AATAATCTTCTGGAGCTTTTA     NNLLELL       1    0
AATAATCTTCTGTGGCCTCAG     NNLLWPQ       1    0
AATAATCTTGAGACGTAGAAA     NNLETQK       1    0
AATAATCTTGATATGCATGCT     NNLDMHA       1    0
AATAATCTTGGGTCGAATCGT     NNLGSNR       1    0
AATAATCTTGGTGCGGGTGCT     NNLGAGA       1    0
AATAATCTTTCTCTTCCGCTG     NNLSLPL       1    0
AATAATCTTTTTTGGAATTAT     NNLFWNY       1    0
AATAATGAAAGAAGGAGGGAG     NNERRRE       1    0
AATAATGAGACGAGGTTTGGT     NNETRFG       1    0
AATAATGAGAGGGCTATTCAG     NNERAIQ       1    0
AATAATGAGATTATGAGTCGG     NNEIMSR       1    0
AATAATGAGCAGCAGCCTTGG     NNEQQPW       1    0
AATAATGAGCATTATCAGCGG     NNEHYQR       1    0
AATAATGAGCCGTCGTTTATG     NNEPSFM       1    0
AATAATGAGGCTAGGTTTCGA     NNEARFR       1    0
AATAATGAGGCTCGGCATCAT     NNEARHH       1    0
AATAATGAGGGGTTTTTTGGT     NNEGFFG       1    0
AATAATGAGGTGCATCCGTCT     NNEVHPS       1    0
AATAATGAGGTGCGTAGGCTG     NNEVRRL       1    0
AATAATGAGTTGGGGTCTATT     NNELGSI       1    0
AATAATGAGTTGTCGCCTTTA     NNELSPL       1    0
AATAATGAGTTTAATATTGTT     NNEFNIV       1    0
AATAATGATAATAATTGGGAG     NNDNNWE       1    0
AATAATGATACGAAGAAGCAA     NNDTKKQ       1    0
AATAATGATACTCTTATTAGT     NNDTLIS       1    0
AATAATGATATGTTGCATCTT     NNDMLHL       1    0
AATAATGATCGGATTTTGAGA     NNDRILR       1    0
AATAATGATGAGTGGTTTCAT     NNDEWFH       1    0
AATAATGATGATCTTTCGGCG     NNDDLSA       1    0
AATAATGATGTGACTCTTGCG     NNDVTLA       1    0
AATAATGATGTGAGTTAAAGT     NNDVS*S       1    0
AATAATGATGTTAGGGGTATT     NNDVRGI       1    0
AATAATGATGTTTCGTAGATT     NNDVSQI       1    0
AATAATGATTCGCGAGAACAA     NNDSREQ       1    0
AATAATGATTCTAATGAGAAG     NNDSNEK       1    0
AATAATGATTCTCGTGTGCGT     NNDSRVR       1    0
AATAATGATTGGCCTGGTCCG     NNDWPGP       1    0
AATAATGATTTGCGTAAGTCG     NNDLRKS       1    0
AATAATGATTTTCCTGGTGCT     NNDFPGA       1    0
AATAATGCGACAAAAAAAAAA     NNATKKK       1    0
AATAATGCGACTATGAATCCA     NNATMNP       1    0
AATAATGCGACTTCGAATTAA     NNATSN*       1    0
AATAATGCGACTTCGAATTAT     NNATSNY       1    0
AATAATGCGATTCATAGGGCT     NNAIHRA       1    0
AATAATGCGATTCTGGATTGG     NNAILDW       1    0
AATAATGCGATTCTGGATTGT     NNAILDC       1    0
AATAATGCGCAGACTTCTAAT     NNAQTSN       1    0
AATAATGCGCAGCCTATGCCG     NNAQPMP       1    0
AATAATGCGCAGCCTCATTTG     NNAQPHL       1    0
AATAATGCGCAGCTGACGTCA     NNAQLTS       1    0
AATAATGCGCAGTATTATACG     NNAQYYT       1    0
AATAATGCGCTGCCTTCTGGT     NNALPSG       1    0
AATAATGCGCTGTCTCGGCTT     NNALSRL       1    0
AATAATGCGCTTCGGGTGCAT     NNALRVH       1    0
AATAATGCGCTTCGTTATGCA     NNALRYA       1    0
AATAATGCGGCGACTTTGAAG     NNAATLK       1    0
AATAATGCGGTGATTTTGAGG     NNAVILR       1    0
AATAATGCGGTGTGGTTTGAA     NNAVWFE       1    0
AATAATGCGGTGTGGTTTGAT     NNAVWFD       1    0
AATAATGCGTAGGTGTATCAT     NNAQVYH       1    0
AATAATGCGTATAGGGGGTAT     NNAYRGY       1    0
AATAATGCGTATCCTCTGGAG     NNAYPLE       1    0
AATAATGCGTATGGTGGGTTT     NNAYGGF       1    0
AATAATGCGTCTCCTACTGCG     NNASPTA       1    0
AATAATGCGTCTCTTTCTGTG     NNASLSV       1    0
AATAATGCGTGGATTCATAGT     NNAWIHS       1    0
AATAATGCGTGGTGGAAGAAG     NNAWWKK       1    0
AATAATGCGTGTGATGGTTTG     NNACDGL       1    0
AATAATGCTAAGATTCCTTTG     NNAKIPL       1    0
AATAATGCTAATCTTAGGCAT     NNANLRH       1    0
AATAATGCTAATGTGGCTCAT     NNANVAH       1    0
AATAATGCTACGCGTGAGAAG     NNATREK       1    0
AATAATGCTAGTTGTAGGACT     NNASCRT       1    0
AATAATGCTATGGGTAAGATG     NNAMGKM       1    0
AATAATGCTATGTGGAAGCCG     NNAMWKP       1    0
AATAATGCTATTGATTGGGCG     NNAIDWA       1    0
AATAATGCTCAGACGCTTTTT     NNAQTLF       1    0
AATAATGCTCAGAGTGATACA     NNAQSDT       1    0
AATAATGCTCAGCCGAAGTAT     NNAQPKY       1    0
AATAATGCTCAGCGGCATTCG     NNAQRHS       1    0
AATAATGCTCCTATGTCTGGG     NNAPMSG       1    0
AATAATGCTCCTGCGGTTCTT     NNAPAVL       1    0
AATAATGCTCCTTTTATGCCT     NNAPFMP       1    0
AATAATGCTCTTGAGTATACT     NNALEYT       1    0
AATAATGCTGAGTGGAATATT     NNAEWNI       1    0
AATAATGCTGATAGTCATACT     NNADSHT       1    0
AATAATGCTGCTCAGTATGAG     NNAAQYE       1    0
AATAATGCTGTGACGCATTTG     NNAVTHL       1    0
AATAATGCTGTGAGTGAGCGG     NNAVSER       1    0
AATAATGCTGTTATTCATAAT     NNAVIHN       1    0
AATAATGCTTATGTTCCGAAA     NNAYVPK       1    0
AATAATGCTTCTCATAGTAAT     NNASHSN       1    0
AATAATGCTTGGGCTCATTTG     NNAWAHL       1    0
AATAATGCTTTTGGTCGAACA     NNAFGRT       1    0
AATAATGGGAAGCTGCATGTA     NNGKLHV       1    0
AATAATGGGACTAATCTGAAG     NNGTNLK       1    0
AATAATGGGACTCGTGAGAGG     NNGTRER       1    0
AATAATGGGCCGGGTAGTCTA     NNGPGSL       1    0
AATAATGGGCCTCGTTATTTT     NNGPRYF       1    0
AATAATGGGCGTGCGAGTGAG     NNGRASE       1    0
AATAATGGGCTGTAGAAGCCA     NNGLQKP       1    0
AATAATGGGGCGTTGCAGTTG     NNGALQL       1    0
AATAATGGGTCTAGTAATTCG     NNGSSNS       1    0
AATAATGGGTTGGCTGTGAGT     NNGLAVS       1    0
AATAATGGTACGCCTGAGCAG     NNGTPEQ       1    0
AATAATGGTATAGGTAATGAT     NNGIGND       1    0
AATAATGGTATGCAGGATCTT     NNGMQDL       1    0
AATAATGGTCAGCATAATTCG     NNGQHNS       1    0
AATAATGGTCAGCATTATTCG     NNGQHYS       1    0
AATAATGGTCATCTTCATCCT     NNGHLHP       1    0
AATAATGGTCATCTTGCTTTT     NNGHLAF       1    0
AATAATGGTCCTGTGCGTTAT     NNGPVRY       1    0
AATAATGGTCTGAAGCATGCG     NNGLKHA       1    0
AATAATGGTCTGCTGCTGTTG     NNGLLLL       1    0
AATAATGGTGAGCAGAGTTCG     NNGEQSS       1    0
AATAATGGTGAGGCGATGAAG     NNGEAMK       1    0
AATAATGGTGGGCATGCGAGT     NNGGHAS       1    0
AATAATGGTGTGAATGGTGCG     NNGVNGA       1    0
AATAATGGTGTGAATGGTGCT     NNGVNGA       1    0
AATAATGGTTCGCATATTATA     NNGSHII       1    0
AATAATGGTTCTAATTGGGAG     NNGSNWE       1    0
AATAATGGTTCTAGTGCGGTG     NNGSSAV       1    0
AATAATGTGACGCATACTGAG     NNVTHTE       1    0
AATAATGTGACTACGCATGTG     NNVTTHV       1    0
AATAATGTGACTACTTAGAAA     NNVTTQK       1    0
AATAATGTGACTGCTTATTAA     NNVTAY*       1    0
AATAATGTGACTGTTAATCCG     NNVTVNP       1    0
AATAATGTGAGTATGAGGTAG     NNVSMRQ       1    0
AATAATGTGAGTGGGCAGGGA     NNVSGQG       1    0
AATAATGTGCATACTTTGCAG     NNVHTLQ       1    0
AATAATGTGCCGATTCAGAAA     NNVPIQK       1    0
AATAATGTGGAGACTCGTCAG     NNVETRQ       1    0
AATAATGTGGAGTATCCGGTG     NNVEYPV       1    0
AATAATGTGGATACGATGATG     NNVDTMM       1    0
AATAATGTGGTTAGGTCTAAT     NNVVRSN       1    0
AATAATGTGTCGCAGGCTAAG     NNVSQAK       1    0
AATAATGTGTCGCTGGGGACG     NNVSLGT       1    0
AATAATGTGTTGCGTTATAAA     NNVLRYK       1    0
AATAATGTGTTGCGTTATAAT     NNVLRYN       1    0
AATAATGTGTTTAAGCCGGTG     NNVFKPV       1    0
AATAATGTTACGACGCAGCAT     NNVTTQH       1    0
AATAATGTTACTGCTTTTGTA     NNVTAFV       1    0
AATAATGTTATTAATCGTAGA     NNVINRR       1    0
AATAATGTTCAGAGTACGAAG     NNVQSTK       1    0
AATAATGTTCATCAGGAGATA     NNVHQEI       1    0
AATAATGTTCATCAGGAGATT     NNVHQEI       1    0
AATAATGTTCCGTGTTCTTCG     NNVPCSS       1    0
AATAATGTTGATGCTACTAGG     NNVDATR       1    0
AATAATGTTGCTTATAATACT     NNVAYNT       1    0
AATAATGTTGGTCCTTTGGTG     NNVGPLV       1    0
AATAATGTTTCGTCGAATTAA     NNVSSN*       1    0
AATAATGTTTCGTCGAATTAT     NNVSSNY       1    0
AATAATTAGAAGGGGCCTATT     NNQKGPI       1    0
AATAATTAGAATCAGAGGATA     NNQNQRI       1    0
AATAATTAGATGCATCGGTTA     NNQMHRL       1    0
AATAATTAGATGCATCGGTTT     NNQMHRF       1    0
AATAATTAGCAGGAACAGAGG     NNQQEQR       1    0
AATAATTAGTAGGGGCCTATT     NNQQGPI       1    0
AATAATTATAATATGCCACCG     NNYNMPP       1    0
AATAATTATAATGCGGATGTT     NNYNADV       1    0
AATAATTATAGGTTGCATACG     NNYRLHT       1    0
AATAATTATAGTTGGCCTCAG     NNYSWPQ       1    0
AATAATTATAGTTGGTATTAA     NNYSWY*       1    0
AATAATTATAGTTGGTATTTT     NNYSWYF       1    0
AATAATTATAGTTTTCGACAG     NNYSFRQ       1    0
AATAATTATATGCATTTGGTA     NNYMHLV       1    0
AATAATTATCAGACTAATTTT     NNYQTNF       1    0
AATAATTATCAGTCTCTTCAT     NNYQSLH       1    0
AATAATTATCGGGATTATAAG     NNYRDYK       1    0
AATAATTATCGGGGTGTGCTT     NNYRGVL       1    0
AATAATTATCGTGAGGTGCCT     NNYREVP       1    0
AATAATTATGATACTTCGCGG     NNYDTSR       1    0
AATAATTATGGTTATTCGCGG     NNYGYSR       1    0
AATAATTATTATATGCGGTCT     NNYYMRS       1    0
AATAATTATTTGACGATGTCG     NNYLTMS       1    0
AATAATTATTTGACGATGTCT     NNYLTMS       1    0
AATAATTCGAATATGGTGAAG     NNSNMVK       1    0
AATAATTCGAATTGGACTTAT     NNSNWTY       1    0
AATAATTCGACGAGTTATTAT     NNSTSYY       1    0
AATAATTCGACGTAGACGCAG     NNSTQTQ       1    0
AATAATTCGACGTATAGTAAT     NNSTYSN       1    0
AATAATTCGACGTCTCATAAA     NNSTSHK       1    0
AATAATTCGATGCCTCGTATT     NNSMPRI       1    0
AATAATTCGATTGCTCCTAAT     NNSIAPN       1    0
AATAATTCGCAGTCTATGATT     NNSQSMI       1    0
AATAATTCGGATATTATTACA     NNSDIIT       1    0
AATAATTCGGGTCAGCTTAAT     NNSGQLN       1    0
AATAATTCGGGTGCGTATATT     NNSGAYI       1    0
AATAATTCGTATCAGCCGAGA     NNSYQPR       1    0
AATAATTCGTATCCTCTGTCG     NNSYPLS       1    0
AATAATTCGTATTATATATCT     NNSYYIS       1    0
AATAATTCGTCGTTGCCGCTA     NNSSLPL       1    0
AATAATTCGTGGAAGGCGCCG     NNSWKAP       1    0
AATAATTCGTGGATTTATGTT     NNSWIYV       1    0
AATAATTCGTTGATGAGGTTA     NNSLMRL       1    0
AATAATTCGTTGGATAAGTGG     NNSLDKW       1    0
AATAATTCGTTGGATAAGTGT     NNSLDKC       1    0
AATAATTCGTTTCTTAGTCAT     NNSFLSH       1    0
AATAATTCGTTTTCGCCTCTG     NNSFSPL       1    0
AATAATTCTAATCCTGGTTCT     NNSNPGS       1    0
AATAATTCTACGTCGAAGTTT     NNSTSKF       1    0
AATAATTCTACTAGGCATGCT     NNSTRHA       1    0
AATAATTCTACTGAGCTTTTA     NNSTELL       1    0
AATAATTCTATTAATGGTGCG     NNSINGA       1    0
AATAATTCTATTGAGCCTGGG     NNSIEPG       1    0
AATAATTCTATTTCTTCGCAG     NNSISSQ       1    0
AATAATTCTCCGACTATTTGT     NNSPTIC       1    0
AATAATTCTGAGATGCTTACG     NNSEMLT       1    0
AATAATTCTGATAAGGGTTCA     NNSDKGS       1    0
AATAATTCTGCGACGTATAAT     NNSATYN       1    0
AATAATTCTGCTCGTGCTTTG     NNSARAL       1    0
AATAATTCTGCTTTTATTCCG     NNSAFIP       1    0
AATAATTCTGTGAAGTTTGAT     NNSVKFD       1    0
AATAATTCTGTGGATATTTTT     NNSVDIF       1    0
AATAATTCTTGGGGTACTCCG     NNSWGTP       1    0
AATAATTCTTTTGATCGTAAA     NNSFDRK       1    0
AATAATTGAAATTGGGTGGCG     NN*NWVA       1    0
AATAATTGGAAGAAGGAAACA     NNWKKET       1    0
AATAATTGGAAGACGCCTAGG     NNWKTPR       1    0
AATAATTGGAAGTTGGATACT     NNWKLDT       1    0
AATAATTGGAATACTTCGCGT     NNWNTSR       1    0
AATAATTGGATGTAGACTGTT     NNWMQTV       1    0
AATAATTGGATTCGGTTGGAG     NNWIRLE       1    0
AATAATTGGATTGCGGCTCCG     NNWIAAP       1    0
AATAATTGGCATAAGCATTGG     NNWHKHW       1    0
AATAATTGGCATAATATGACG     NNWHNMT       1    0
AATAATTGGCCTCATAAGCAG     NNWPHKQ       1    0
AATAATTGGCGGCAGCATGCT     NNWRQHA       1    0
AATAATTGGCTGATGTCGCGA     NNWLMSR       1    0
AATAATTGGCTGATGTCGCGT     NNWLMSR       1    0
AATAATTGGGATACGAATCGA     NNWDTNR       1    0
AATAATTGGGCGCTGCAGCAA     NNWALQQ       1    0
AATAATTGGGGGCAGATTTAG     NNWGQIQ       1    0
AATAATTGGGGGCAGATTTAT     NNWGQIY       1    0
AATAATTGGGGTTGGGGTACT     NNWGWGT       1    0
AATAATTGGTAGATTGAAAGA     NNWQIER       1    0
AATAATTGGTAGATTGATAGT     NNWQIDS       1    0
AATAATTGGTCTGTTGAGGCG     NNWSVEA       1    0
AATAATTGGTTGCAGCCGCAG     NNWLQPQ       1    0
AATAATTGTAGTCTGCAGCCT     NNCSLQP       1    0
AATAATTGTCATATGCGTCCG     NNCHMRP       1    0
AATAATTGTCCGACTTGTCGT     NNCPTCR       1    0
AATAATTGTCTTGATACGAGT     NNCLDTS       1    0
AATAATTGTGGGACGATTCTG     NNCGTIL       1    0
AATAATTGTGTGAAGCCGTTG     NNCVKPL       1    0
AATAATTGTTGTCATACTCTT     NNCCHTL       1    0
AATAATTGTTTTGGGAAGTTT     NNCFGKF       1    0
AATAATTTGAAGCATTGGATT     NNLKHWI       1    0
AATAATTTGAATAATCGGTCT     NNLNNRS       1    0
AATAATTTGATGCAGGAGTTT     NNLMQEF       1    0
AATAATTTGATTACGGAGTTG     NNLITEL       1    0
AATAATTTGCTTAAGCAACAG     NNLLKQQ       1    0
AATAATTTGGATCAGCGGCCA     NNLDQRP       1    0
AATAATTTGGATCAGCGGCCT     NNLDQRP       1    0
AATAATTTGGCTGCTACTGAT     NNLAATD       1    0
AATAATTTGGGGACTACGACG     NNLGTTT       1    0
AATAATTTGGGTAATGATAAT     NNLGNDN       1    0
AATAATTTGGGTACGCTTACA     NNLGTLT       1    0
AATAATTTGTATGCGCTGCAG     NNLYALQ       1    0
AATAATTTGTTGTCTACGCGG     NNLLSTR       1    0
AATAATTTTAAGGATATTTAT     NNFKDIY       1    0
AATAATTTTACGACGAGTACG     NNFTTST       1    0
AATAATTTTACGATTAAGCAT     NNFTIKH       1    0
AATAATTTTAGGGTTACGTTG     NNFRVTL       1    0
AATAATTTTCATTTTGCGCAA     NNFHFAQ       1    0
AATAATTTTCCGGCGATTCGG     NNFPAIR       1    0
AATAATTTTCCTTCGCCGTTT     NNFPSPF       1    0
AATAATTTTGAGAAGTGGGAG     NNFEKWE       1    0
AATAATTTTGAGTGGTCTAAG     NNFEWSK       1    0
AATAATTTTGCGTATGAGAAG     NNFAYEK       1    0
AATAATTTTGGGCAGTCGCTT     NNFGQSL       1    0
AATAATTTTGTTAAGTATGTT     NNFVKYV       1    0
AATAATTTTTATTCGCTGGCG     NNFYSLA       1    0
AATAATTTTTATTGGGTTAGA     NNFYWVR       1    0
AATAATTTTTATTGGGTTAGT     NNFYWVS       1    0
AATACGAAAAAACAAGCGCGG     NTKKQAR       1    0
AATACGAAAATTAGGACAGAG     NTKIRTE       1    0
AATACGAAGACAACAAAAAAG     NTKTTKK       1    0
AATACGAAGACTAATGTTCTT     NTKTNVL       1    0
AATACGAAGATGGCTTATGCG     NTKMAYA       1    0
AATACGAAGATTACTCCTGCG     NTKITPA       1    0
AATACGAAGATTCCGCGAATT     NTKIPRI       1    0
AATACGAAGCATCATGGGTTG     NTKHHGL       1    0
AATACGAAGCCGGTTCCGAGT     NTKPVPS       1    0
AATACGAAGCCTGAGATGTGT     NTKPEMC       1    0
AATACGAAGGATAATGTTTCG     NTKDNVS       1    0
AATACGAAGGATGATTTTAGT     NTKDDFS       1    0
AATACGAAGGCTGATAAGTCT     NTKADKS       1    0
AATACGAAGGGGGATACGTTT     NTKGDTF       1    0
AATACGAAGGGGGATTGAAGA     NTKGD*R       1    0
AATACGAAGGGGGCTCCTTAG     NTKGAPQ       1    0
AATACGAAGGGTTATTTGGCT     NTKGYLA       1    0
AATACGAAGGTGGTGCGTCCG     NTKVVRP       1    0
AATACGAAGTCTGCGGAGCAT     NTKSAEH       1    0
AATACGAAGTGGTGGACTTCG     NTKWWTS       1    0
AATACGAATAATCATGCGAGT     NTNNHAS       1    0
AATACGAATACGACTATTCAA     NTNTTIQ       1    0
AATACGAATACGAGTAGGGAG     NTNTSRE       1    0
AATACGAATAGTGCGCATGCG     NTNSAHA       1    0
AATACGAATATTATGTTTCTG     NTNIMFL       1    0
AATACGAATATTGGTGGGCAG     NTNIGGQ       1    0
AATACGAATCAACAGAAAGCG     NTNQQKA       1    0
AATACGAATCAGACGGTTCAT     NTNQTVH       1    0
AATACGAATCAGATTATTACT     NTNQIIT       1    0
AATACGAATCATATTTCTAAT     NTNHISN       1    0
AATACGAATCATGCTCCTGAA     NTNHAPE       1    0
AATACGAATCGGCTTGCGAAT     NTNRLAN       1    0
AATACGAATCGTGATGTTGAT     NTNRDVD       1    0
AATACGAATCTGAAGTGTTGT     NTNLKCC       1    0
AATACGAATCTGCTGCTTAGA     NTNLLLR       1    0
AATACGAATCTGTTTCCGACG     NTNLFPT       1    0
AATACGAATCTTGAGTTTATG     NTNLEFM       1    0
AATACGAATGAGAATGTTGCA     NTNENVA       1    0
AATACGAATGAGACTTTGCCT     NTNETLP       1    0
AATACGAATGATATTTTTATT     NTNDIFI       1    0
AATACGAATGATGAGTGGCTG     NTNDEWL       1    0
AATACGAATGGGCCTTAGGTT     NTNGPQV       1    0
AATACGAATGTGGCTTCTCTG     NTNVASL       1    0
AATACGAATGTTGTGAAGACT     NTNVVKT       1    0
AATACGAATTATATGATGTAG     NTNYMMQ       1    0
AATACGAATTCGGCGCTTCAT     NTNSALH       1    0
AATACGAATTGGCCTCCGGAG     NTNWPPE       1    0
AATACGAATTGTAAGCAGTGT     NTNCKQC       1    0
AATACGAATTGTCAGTCGGCG     NTNCQSA       1    0
AATACGAATTTGCCTGATCTG     NTNLPDL       1    0
AATACGAATTTTCAGGGGCAT     NTNFQGH       1    0
AATACGACAAAACCACAGGGA     NTTKPQG       1    0
AATACGACGAAGTATCCTCTT     NTTKYPL       1    0
AATACGACGACGAATGCTCCA     NTTTNAP       1    0
AATACGACGAGTAGGACGGGG     NTTSRTG       1    0
AATACGACGAGTGTGCTGGCT     NTTSVLA       1    0
AATACGACGATGCTTACTTAG     NTTMLTQ       1    0
AATACGACGCATAAGCAGATT     NTTHKQI       1    0
AATACGACGCATCTTTCTCCA     NTTHLSP       1    0
AATACGACGCCGAATCATCAT     NTTPNHH       1    0
AATACGACGCCGACTACGGCT     NTTPTTA       1    0
AATACGACGCCTATTATTTAA     NTTPII*       1    0
AATACGACGCGTAATCCGATT     NTTRNPI       1    0
AATACGACGCTTCATGCTGTT     NTTLHAV       1    0
AATACGACGCTTGTTGCTTCG     NTTLVAS       1    0
AATACGACGGCGTTGTGGTGG     NTTALWW       1    0
AATACGACGGCTCATTGGATT     NTTAHWI       1    0
AATACGACGGGGAATAATGTG     NTTGNNV       1    0
AATACGACGGGTTCGGAGACT     NTTGSET       1    0
AATACGACGTATTCTGATACG     NTTYSDT       1    0
AATACGACGTGTGAGAGTAAG     NTTCESK       1    0
AATACGACTAAGCATTATACT     NTTKHYT       1    0
AATACGACTAATACGTCTTTA     NTTNTSL       1    0
AATACGACTAATACGTCTTTT     NTTNTSF       1    0
AATACGACTAATGCGTTGATT     NTTNALI       1    0
AATACGACTACGGGTCTTGTT     NTTTGLV       1    0
AATACGACTACTTTTCGGATT     NTTTFRI       1    0
AATACGACTAGTGGGGCGCCG     NTTSGAP       1    0
AATACGACTAGTTTTTGGTAT     NTTSFWY       1    0
AATACGACTATTCATATAACG     NTTIHIT       1    0
AATACGACTATTCATATTTCG     NTTIHIS       1    0
AATACGACTATTGAGCGGGTT     NTTIERV       1    0
AATACGACTCCTAGTCAGACT     NTTPSQT       1    0
AATACGACTCTGGGGCGTACT     NTTLGRT       1    0
AATACGACTCTTACTCGTATG     NTTLTRM       1    0
AATACGACTCTTCCTCCGGCA     NTTLPPA       1    0
AATACGACTCTTTTTTGGCAA     NTTLFWQ       1    0
AATACGACTGATATTGAGCCA     NTTDIEP       1    0
AATACGACTGGTCATGCTCTT     NTTGHAL       1    0
AATACGACTGTGATGGTGGAG     NTTVMVE       1    0
AATACGACTGTGTTGACGGTG     NTTVLTV       1    0
AATACGACTTCTGATCAGTAA     NTTSDQ*       1    0
AATACGACTTCTGATCAGTAT     NTTSDQY       1    0
AATACGACTTCTTTGGCACGA     NTTSLAR       1    0
AATACGACTTCTTTGGCTCGT     NTTSLAR       1    0
AATACGACTTGGGATGGTCTG     NTTWDGL       1    0
AATACGACTTTGTCTCCTACT     NTTLSPT       1    0
AATACGAGGACGAGTTTTGAG     NTRTSFE       1    0
AATACGAGGCCTGCGTCGTTT     NTRPASF       1    0
AATACGAGGCTTGAGTGGAGA     NTRLEWR       1    0
AATACGAGGGAGCCGCCTTTT     NTREPPF       1    0
AATACGAGGGAGTGGAAACCA     NTREWKP       1    0
AATACGAGGTCGAATGTGGAT     NTRSNVD       1    0
AATACGAGGTTTACTTTTGGA     NTRFTFG       1    0
AATACGAGTAAGCATCAAAAG     NTSKHQK       1    0
AATACGAGTAAGTGTAATGAA     NTSKCNE       1    0
AATACGAGTAATAGTAAGGAA     NTSNSKE       1    0
AATACGAGTAATAGTAAGGAT     NTSNSKD       1    0
AATACGAGTAATATGCCTAGA     NTSNMPR       1    0
AATACGAGTACTGCTGGTTAT     NTSTAGY       1    0
AATACGAGTATGGGTCTTACG     NTSMGLT       1    0
AATACGAGTATTGCGTTTAGT     NTSIAFS       1    0
AATACGAGTCAGAATTTTATT     NTSQNFI       1    0
AATACGAGTCAGGATACTAGT     NTSQDTS       1    0
AATACGAGTGGGCATAATAGT     NTSGHNS       1    0
AATACGAGTGGGCATGTGTCG     NTSGHVS       1    0
AATACGAGTGTGAGTCGTCAT     NTSVSRH       1    0
AATACGAGTTGGTATCTGACG     NTSWYLT       1    0
AATACGAGTTGTGGTAAGTGT     NTSCGKC       1    0
AATACGAGTTTGGATAATATG     NTSLDNM       1    0
AATACGAGTTTGGTGAAGAGT     NTSLVKS       1    0
AATACGATGAATACGTTTGGT     NTMNTFG       1    0
AATACGATGAATCATGCTAAG     NTMNHAK       1    0
AATACGATGAATCATGCTAAT     NTMNHAN       1    0
AATACGATGAATCCTCCGCAG     NTMNPPQ       1    0
AATACGATGACGAAGCTACGA     NTMTKLR       1    0
AATACGATGAGGTATGCTAAA     NTMRYAK       1    0
AATACGATGAGTAAACAGAAA     NTMSKQK       1    0
AATACGATGATGTCGCGTCAT     NTMMSRH       1    0
AATACGATGATTTCTGAGCGT     NTMISER       1    0
AATACGATGCAGCTGCTTTGT     NTMQLLC       1    0
AATACGATGCATCTTCCTACA     NTMHLPT       1    0
AATACGATGCATCTTCCTACT     NTMHLPT       1    0
AATACGATGCCGCCGTCTGAT     NTMPPSD       1    0
AATACGATGCCTGAGATGTGG     NTMPEMW       1    0
AATACGATGCCTGAGGGTACA     NTMPEGT       1    0
AATACGATGCGGGATCCTTTG     NTMRDPL       1    0
AATACGATGCGTATTAATACT     NTMRINT       1    0
AATACGATGGAGAAGGTGTAA     NTMEKV*       1    0
AATACGATGGATCCTTTGCTT     NTMDPLL       1    0
AATACGATGGCAAAAAAAAAG     NTMAKKK       1    0
AATACGATGGCTAATGTGACG     NTMANVT       1    0
AATACGATGGGGATGCCTAGA     NTMGMPR       1    0
AATACGATGGGGATGCCTAGT     NTMGMPS       1    0
AATACGATGTAGGCTCATACT     NTMQAHT       1    0
AATACGATGTATGCTTTTCAT     NTMYAFH       1    0
AATACGATGTCGAAGCCTGGG     NTMSKPG       1    0
AATACGATGTCGAGTTCGAAG     NTMSSSK       1    0
AATACGATGTGTGCTAATTTG     NTMCANL       1    0
AATACGATGTTGTTTGGGATG     NTMLFGM       1    0
AATACGATGTTTAATGATCCG     NTMFNDP       1    0
AATACGATGTTTACGGTTATG     NTMFTVM       1    0
AATACGATTAAGATTCGTCAT     NTIKIRH       1    0
AATACGATTAATTCTGCTGGA     NTINSAG       1    0
AATACGATTAATTCTGCTGGT     NTINSAG       1    0
AATACGATTAGTCAGTATCTG     NTISQYL       1    0
AATACGATTATGATTCTTCAT     NTIMILH       1    0
AATACGATTATGCCGCTTCCA     NTIMPLP       1    0
AATACGATTCAGATGACGTTT     NTIQMTF       1    0
AATACGATTCAGATTACTACT     NTIQITT       1    0
AATACGATTCAGATTTATCTG     NTIQIYL       1    0
AATACGATTCAGCGGACTACG     NTIQRTT       1    0
AATACGATTCAGCGGACTTCG     NTIQRTS       1    0
AATACGATTCCTCCGAAGCTG     NTIPPKL       1    0
AATACGATTCCTTCTAGTTTG     NTIPSSL       1    0
AATACGATTGATAGAGGGAAT     NTIDRGN       1    0
AATACGATTGATAGTTTTGCT     NTIDSFA       1    0
AATACGATTGGTCCTGATGAT     NTIGPDD       1    0
AATACGATTGTGTATATTCCG     NTIVYIP       1    0
AATACGATTGTTTCGCCGCGG     NTIVSPR       1    0
AATACGATTTATCCTAATAGT     NTIYPNS       1    0
AATACGATTTCGCGGTCTCCA     NTISRSP       1    0
AATACGATTTGGGAGCCTGAC     NTIWEPD       1    0
AATACGATTTGGTGGTCTGAG     NTIWWSE       1    0
AATACGCAAGAAACGAGGACG     NTQETRT       1    0
AATACGCAGAAGATTACGAAT     NTQKITN       1    0
AATACGCAGAATACTACTGTG     NTQNTTV       1    0
AATACGCAGAATCCTGAGGAT     NTQNPED       1    0
AATACGCAGACGGATGGTCGT     NTQTDGR       1    0
AATACGCAGACGTTTAAGATG     NTQTFKM       1    0
AATACGCAGACTGAGTATTTT     NTQTEYF       1    0
AATACGCAGAGTTAAGGAGCG     NTQS*GA       1    0
AATACGCAGCAGAGTGATGAT     NTQQSDD       1    0
AATACGCAGCATCTGAAGTCT     NTQHLKS       1    0
AATACGCAGCATCTGGTTATG     NTQHLVM       1    0
AATACGCAGCATGTTCAGAAA     NTQHVQK       1    0
AATACGCAGCCTGTTGTGCAG     NTQPVVQ       1    0
AATACGCAGCGTGAGATTGAA     NTQREIE       1    0
AATACGCAGCGTGAGTTTTAT     NTQREFY       1    0
AATACGCAGGAGAATGCGGCG     NTQENAA       1    0
AATACGCAGGATAATAATCCG     NTQDNNP       1    0
AATACGCAGGATTTGATGAGT     NTQDLMS       1    0
AATACGCAGGCGACTGTTATG     NTQATVM       1    0
AATACGCAGGCGATGCATTTA     NTQAMHL       1    0
AATACGCAGGCGTCTAGTAAT     NTQASSN       1    0
AATACGCAGGGGTGGCATCTG     NTQGWHL       1    0
AATACGCAGGGTGTGTTTATG     NTQGVFM       1    0
AATACGCAGGTGAGTGCTCGT     NTQVSAR       1    0
AATACGCAGGTGTCTTATATT     NTQVSYI       1    0
AATACGCAGGTTCAGGAGGCT     NTQVQEA       1    0
AATACGCAGTATCGGGCGTGT     NTQYRAC       1    0
AATACGCAGTATTCTAATGAA     NTQYSNE       1    0
AATACGCAGTCGGAGGATAGT     NTQSEDS       1    0
AATACGCAGTGGCCTATGACG     NTQWPMT       1    0
AATACGCAGTTGAAGCATACG     NTQLKHT       1    0
AATACGCAGTTGAAGCATACT     NTQLKHT       1    0
AATACGCATAAGAGTCTTCTG     NTHKSLL       1    0
AATACGCATAAGGGTTATGAG     NTHKGYE       1    0
AATACGCATAATGATATGCTG     NTHNDML       1    0
AATACGCATACGAATCTTACG     NTHTNLT       1    0
AATACGCATACGATTGGTAAG     NTHTIGK       1    0
AATACGCATACGTGGATGCAT     NTHTWMH       1    0
AATACGCATACTCAGGGTTTT     NTHTQGF       1    0
AATACGCATAGGTTGCAGACT     NTHRLQT       1    0
AATACGCATAGTTGGTTGGCT     NTHSWLA       1    0
AATACGCATATGCTGAGTGAT     NTHMLSD       1    0
AATACGCATATGGATTCGCTA     NTHMDSL       1    0
AATACGCATATGGATTCGCTT     NTHMDSL       1    0
AATACGCATATTATGTTGAAA     NTHIMLK       1    0
AATACGCATCATCCGACTGTT     NTHHPTV       1    0
AATACGCATCATCCGGCTCTT     NTHHPAL       1    0
AATACGCATCCGCAGGAGGAG     NTHPQEE       1    0
AATACGCATCGTCATGCTGAG     NTHRHAE       1    0
AATACGCATCTGATTACACGG     NTHLITR       1    0
AATACGCATCTGGTTGGTCCT     NTHLVGP       1    0
AATACGCATCTTGCGTATTAT     NTHLAYY       1    0
AATACGCATGAGGCTCATCGG     NTHEAHR       1    0
AATACGCATGAGGTTCCGCGG     NTHEVPR       1    0
AATACGCATGATAGTCCGCTG     NTHDSPL       1    0
AATACGCATGATTATTCTTTG     NTHDYSL       1    0
AATACGCATGCGATTTGTTCG     NTHAICS       1    0
AATACGCATGCTAGTCTGGCT     NTHASLA       1    0
AATACGCATGCTCAGGATGAG     NTHAQDE       1    0
AATACGCATGCTCTGCAAAGG     NTHALQR       1    0
AATACGCATGGTGTGAGGAAG     NTHGVRK       1    0
AATACGCATGTTGTTAGTTAT     NTHVVSY       1    0
AATACGCATTAGCTGAGTCTG     NTHQLSL       1    0
AATACGCATTATACGAAACAA     NTHYTKQ       1    0
AATACGCATTCGTATTATCCT     NTHSYYP       1    0
AATACGCATTCGTTTTATCCA     NTHSFYP       1    0
AATACGCATTCTATTCATGTT     NTHSIHV       1    0
AATACGCATTCTCATTCGCTA     NTHSHSL       1    0
AATACGCATTGGCCTACTTTA     NTHWPTL       1    0
AATACGCATTGGTTGCAGACT     NTHWLQT       1    0
AATACGCATTGTAATTATAAT     NTHCNYN       1    0
AATACGCATTTTACTTAACGG     NTHFT*R       1    0
AATACGCATTTTACTTATCGT     NTHFTYR       1    0
AATACGCATTTTACTTATCTT     NTHFTYL       1    0
AATACGCATTTTGAGCGTACT     NTHFERT       1    0
AATACGCCGAAGACTTTTCCT     NTPKTFP       1    0
AATACGCCGAAGTTTGGAGAA     NTPKFGE       1    0
AATACGCCGAATGGTGTTGAT     NTPNGVD       1    0
AATACGCCGACTTCGGTGAGT     NTPTSVS       1    0
AATACGCCGACTTGGCATAGG     NTPTWHR       1    0
AATACGCCGAGGCTGTCTGAG     NTPRLSE       1    0
AATACGCCGAGTTTTTCTCCA     NTPSFSP       1    0
AATACGCCGATGACTGATAGG     NTPMTDR       1    0
AATACGCCGATTGGTGTTGGG     NTPIGVG       1    0
AATACGCCGCAGCGTCTGGTT     NTPQRLV       1    0
AATACGCCGCATCATTCTCCT     NTPHHSP       1    0
AATACGCCGCATGGGTATTTG     NTPHGYL       1    0
AATACGCCGCCAACACGGCTA     NTPPTRL       1    0
AATACGCCGCCGCGGAGTATG     NTPPRSM       1    0
AATACGCCGCCTGAGGATAAA     NTPPEDK       1    0
AATACGCCGCGGGCAAGAGCA     NTPRARA       1    0
AATACGCCGCGTACTTGGATG     NTPRTWM       1    0
AATACGCCGCTTAATAGGGCT     NTPLNRA       1    0
AATACGCCGCTTTCTGTTGCT     NTPLSVA       1    0
AATACGCCGGGACGTCTGTCT     NTPGRLS       1    0
AATACGCCGGTACCAGCGCAG     NTPVPAQ       1    0
AATACGCCGGTTTCGACGAGG     NTPVSTR       1    0
AATACGCCGTAAACGCAGGAG     NTP*TQE       1    0
AATACGCCGTATCTTTCTATA     NTPYLSI       1    0
AATACGCCGTATCTTTCTATT     NTPYLSI       1    0
AATACGCCGTGGAGGGAGTCT     NTPWRES       1    0
AATACGCCGTGGTTTATGGAT     NTPWFMD       1    0
AATACGCCGTGTCTGTGTCAT     NTPCLCH       1    0
AATACGCCGTTGTCTGAGAAT     NTPLSEN       1    0
AATACGCCTAATGCTAAGACG     NTPNAKT       1    0
AATACGCCTACGACTATGAAT     NTPTTMN       1    0
AATACGCCTACGCAGAGTTCT     NTPTQSS       1    0
AATACGCCTACGCGGGTTTAT     NTPTRVY       1    0
AATACGCCTACGGATCTGTAT     NTPTDLY       1    0
AATACGCCTAGTGATAGTAAG     NTPSDSK       1    0
AATACGCCTATGACTGGAAAT     NTPMTGN       1    0
AATACGCCTATTGTGCCTGTT     NTPIVPV       1    0
AATACGCCTCAGAATGCTCGA     NTPQNAR       1    0
AATACGCCTCAGCCTGCGACT     NTPQPAT       1    0
AATACGCCTCAGCGGACTGCA     NTPQRTA       1    0
AATACGCCTCATCGTGTGCCA     NTPHRVP       1    0
AATACGCCTCATCGTGTGCCT     NTPHRVP       1    0
AATACGCCTCCGTGTCCGCCT     NTPPCPP       1    0
AATACGCCTGATGTGAAAAAA     NTPDVKK       1    0
AATACGCCTGGTATGCTTGCG     NTPGMLA       1    0
AATACGCCTTCGATGCTTAGT     NTPSMLS       1    0
AATACGCCTTCTATTCCGGTG     NTPSIPV       1    0
AATACGCCTTCTATTCCGGTT     NTPSIPV       1    0
AATACGCCTTGGACTTTTGAG     NTPWTFE       1    0
AATACGCCTTGGGGGCTTCCT     NTPWGLP       1    0
AATACGCCTTGTCATCAGCAT     NTPCHQH       1    0
AATACGCGGACGGATAAGCTT     NTRTDKL       1    0
AATACGCGGGCGTAGATGGAG     NTRAQME       1    0
AATACGCGGGGTCATACTGAG     NTRGHTE       1    0
AATACGCGGTATCCTGTTTAT     NTRYPVY       1    0
AATACGCGTATGGTTTTTCAT     NTRMVFH       1    0
AATACGCGTATTAGTCCTCTT     NTRISPL       1    0
AATACGCGTCATGATGGGACG     NTRHDGT       1    0
AATACGCGTGATTGGGTTTCT     NTRDWVS       1    0
AATACGCGTGGTCCGAGTACT     NTRGPST       1    0
AATACGCGTTTTACTCATAAT     NTRFTHN       1    0
AATACGCTGAAGGTTGTGGTT     NTLKVVV       1    0
AATACGCTGAATAGTCGTTTT     NTLNSRF       1    0
AATACGCTGAATTCGCGGACA     NTLNSRT       1    0
AATACGCTGAATTTTCTGACA     NTLNFLT       1    0
AATACGCTGACTACTCGTGGG     NTLTTRG       1    0
AATACGCTGACTAGGTTTTAT     NTLTRFY       1    0
AATACGCTGACTCCGGTGCTG     NTLTPVL       1    0
AATACGCTGAGGCATTGTCAT     NTLRHCH       1    0
AATACGCTGAGGCCTTCGAAA     NTLRPSK       1    0
AATACGCTGAGTGTTCATTCT     NTLSVHS       1    0
AATACGCTGATTAGTTTGGAA     NTLISLE       1    0
AATACGCTGATTTTTGAGCCG     NTLIFEP       1    0
AATACGCTGCATCTTCTTTGT     NTLHLLC       1    0
AATACGCTGCATGTTATGGAA     NTLHVME       1    0
AATACGCTGCTGCTGACGCCA     NTLLLTP       1    0
AATACGCTGCTTACGCATCTG     NTLLTHL       1    0
AATACGCTGGATATTCCGCGG     NTLDIPR       1    0
AATACGCTGGGGATGCCTCTG     NTLGMPL       1    0
AATACGCTGGGGCCTGAAGGA     NTLGPEG       1    0
AATACGCTGGGGCCTGATGGT     NTLGPDG       1    0
AATACGCTGGGGTATCAGCCT     NTLGYQP       1    0
AATACGCTGGGGTCTACGACG     NTLGSTT       1    0
AATACGCTGGGTGAGACACGA     NTLGETR       1    0
AATACGCTGGGTGAGTCTCGT     NTLGESR       1    0
AATACGCTGGGTTTGAAGTTG     NTLGLKL       1    0
AATACGCTGTAGGTGGCTAGG     NTLQVAR       1    0
AATACGCTGTCGCAGAAGACT     NTLSQKT       1    0
AATACGCTGTGGACGCTTGAG     NTLWTLE       1    0
AATACGCTGTGTACGATGAGT     NTLCTMS       1    0
AATACGCTTAGTAGTTCTGAA     NTLSSSE       1    0
AATACGCTTATTGTGAGGCAG     NTLIVRQ       1    0
AATACGCTTCAGGCTTTGTTT     NTLQALF       1    0
AATACGCTTCATTTGATTAGG     NTLHLIR       1    0
AATACGCTTCCGAAGAGGGTA     NTLPKRV       1    0
AATACGCTTCCGTTGCGTTGG     NTLPLRW       1    0
AATACGCTTCGTTTGTCTGAG     NTLRLSE       1    0
AATACGCTTGATAATCCTGAG     NTLDNPE       1    0
AATACGCTTGCGGATTTGACA     NTLADLT       1    0
AATACGCTTGGGCATGATTGG     NTLGHDW       1    0
AATACGCTTGTGAGTGCTCCT     NTLVSAP       1    0
AATACGCTTGTTGTTCCTGGT     NTLVVPG       1    0
AATACGCTTTCGAATAATTCA     NTLSNNS       1    0
AATACGCTTTCGAATCGGGTG     NTLSNRV       1    0
AATACGCTTTCGACTTCTGGT     NTLSTSG       1    0
AATACGCTTTGGGCGTCGTAT     NTLWASY       1    0
AATACGCTTTTGTTTTCACGG     NTLLFSR       1    0
AATACGGAGAAGCCGTCGCAT     NTEKPSH       1    0
AATACGGAGAATACTCATAAT     NTENTHN       1    0
AATACGGAGACGGGTCATGAA     NTETGHE       1    0
AATACGGAGACGGGTCATGAT     NTETGHD       1    0
AATACGGAGACTGTGATGCGA     NTETVMR       1    0
AATACGGAGAGTTGGCATTAT     NTESWHY       1    0
AATACGGAGCGGTATTTGTAG     NTERYLQ       1    0
AATACGGAGGAGTCGAGTCAT     NTEESSH       1    0
AATACGGAGGCGCGGTTGTCG     NTEARLS       1    0
AATACGGAGTCTCATGATTTG     NTESHDL       1    0
AATACGGAGTCTCCTGTGTTG     NTESPVL       1    0
AATACGGAGTTGGTTCCTGGG     NTELVPG       1    0
AATACGGATAATAGTCAGATA     NTDNSQI       1    0
AATACGGATACTTATGGTTCG     NTDTYGS       1    0
AATACGGATATGAGTGTGTGG     NTDMSVW       1    0
AATACGGATCAGCCTCGGGTT     NTDQPRV       1    0
AATACGGATCAGTGGTGGAAG     NTDQWWK       1    0
AATACGGATCCGAGGCAGTGG     NTDPRQW       1    0
AATACGGATCCGGGTGCGTTT     NTDPGAF       1    0
AATACGGATCCTGCGAAGTGG     NTDPAKW       1    0
AATACGGATCGGAATAAGGAG     NTDRNKE       1    0
AATACGGATGATAGTCGTGCG     NTDDSRA       1    0
AATACGGATGTTATTAGGGTG     NTDVIRV       1    0
AATACGGATTGGAAGTGGCGT     NTDWKWR       1    0
AATACGGATTTGCGGGTTGCT     NTDLRVA       1    0
AATACGGATTTTATGTCGTAT     NTDFMSY       1    0
AATACGGATTTTATTACGTTT     NTDFITF       1    0
AATACGGATTTTGCGACTTAT     NTDFATY       1    0
AATACGGCAGAGCATAAGAGG     NTAEHKR       1    0
AATACGGCGAAGAATATTTCA     NTAKNIS       1    0
AATACGGCGAAGGAGCCGACG     NTAKEPT       1    0
AATACGGCGAAGGTTGATGGT     NTAKVDG       1    0
AATACGGCGAATTTTGCGGGT     NTANFAG       1    0
AATACGGCGACGGTTCATCCT     NTATVHP       1    0
AATACGGCGACGTTGTCTGAG     NTATLSE       1    0
AATACGGCGAGAGGGAAAAAA     NTARGKK       1    0
AATACGGCGAGTCTTTGGATG     NTASLWM       1    0
AATACGGCGCAGCTTGATGGT     NTAQLDG       1    0
AATACGGCGCATACTAAACGA     NTAHTKR       1    0
AATACGGCGCATACTAATCGT     NTAHTNR       1    0
AATACGGCGGATCTGCCTGGT     NTADLPG       1    0
AATACGGCGGCGGTTCTGATT     NTAAVLI       1    0
AATACGGCGGGGCCTTTTGCT     NTAGPFA       1    0
AATACGGCGGGTAGGATGCCA     NTAGRMP       1    0
AATACGGCGGGTCTTATGGAG     NTAGLME       1    0
AATACGGCGGTGTGGTTTTCT     NTAVWFS       1    0
AATACGGCGTATGTGCCGCTG     NTAYVPL       1    0
AATACGGCGTCGGAGGCAAGA     NTASEAR       1    0
AATACGGCGTCGTTTTTGACT     NTASFLT       1    0
AATACGGCGTGTTTTGAGCAT     NTACFEH       1    0
AATACGGCGTGTTTTGATCAA     NTACFDQ       1    0
AATACGGCTAATAGTCCGAAG     NTANSPK       1    0
AATACGGCTAATAGTCCGAAT     NTANSPN       1    0
AATACGGCTACGGCTGGTAGG     NTATAGR       1    0
AATACGGCTAGTAGAGAACAA     NTASREQ       1    0
AATACGGCTAGTCGTAGTCCG     NTASRSP       1    0
AATACGGCTAGTCGTAGTCCT     NTASRSP       1    0
AATACGGCTATGGCGGTGCCG     NTAMAVP       1    0
AATACGGCTATTATTTCGCAG     NTAIISQ       1    0
AATACGGCTATTTGGTCGCTT     NTAIWSL       1    0
AATACGGCTCATAATGTGATA     NTAHNVI       1    0
AATACGGCTCATATTTTTTAG     NTAHIFQ       1    0
AATACGGCTCATCCGATTACA     NTAHPIT       1    0
AATACGGCTCATCCGATTACT     NTAHPIT       1    0
AATACGGCTCATGTGCGTGTG     NTAHVRV       1    0
AATACGGCTCCTGCGTGGCAT     NTAPAWH       1    0
AATACGGCTGAGATGATGATT     NTAEMMI       1    0
AATACGGCTGATAAGATGCTG     NTADKML       1    0
AATACGGCTGATAAGATGCTT     NTADKML       1    0
AATACGGCTGCGCAGTTGCGT     NTAAQLR       1    0
AATACGGCTGCGTATCCTGTT     NTAAYPV       1    0
AATACGGCTGCTGCGGTGTAT     NTAAAVY       1    0
AATACGGCTGTTAGTAAGAAG     NTAVSKK       1    0
AATACGGCTTATAGTCCGAAG     NTAYSPK       1    0
AATACGGCTTATGCTAGGGCT     NTAYARA       1    0
AATACGGCTTCGAAGATTTCT     NTASKIS       1    0
AATACGGCTTCTCCGCGTCCA     NTASPRP       1    0
AATACGGCTTCTTCTTATACG     NTASSYT       1    0
AATACGGCTTGTACGACGTCG     NTACTTS       1    0
AATACGGCTTTTAATTATTAT     NTAFNYY       1    0
AATACGGGGAAAGAGGAAACA     NTGKEET       1    0
AATACGGGGAATAGTTATAAG     NTGNSYK       1    0
AATACGGGGACGCGTCCTGGA     NTGTRPG       1    0
AATACGGGGAGGGAGCAGGTG     NTGREQV       1    0
AATACGGGGAGTCTGCAAACT     NTGSLQT       1    0
AATACGGGGAGTCTGCATTCG     NTGSLHS       1    0
AATACGGGGATTGATCGGGCA     NTGIDRA       1    0
AATACGGGGCATATGAAGAAA     NTGHMKK       1    0
AATACGGGGCCGAGGCTGAGA     NTGPRLR       1    0
AATACGGGGCCGAGGCTGAGT     NTGPRLS       1    0
AATACGGGGCGGGATGATCCT     NTGRDDP       1    0
AATACGGGGTATCATCTTCTG     NTGYHLL       1    0
AATACGGGGTTGCGTCTTAAG     NTGLRLK       1    0
AATACGGGTACGATGAAGTTT     NTGTMKF       1    0
AATACGGGTAGTATTAGGAAA     NTGSIRK       1    0
AATACGGGTCCGATTACGACA     NTGPITT       1    0
AATACGGGTCCGTTGCAGAAA     NTGPLQK       1    0
AATACGGGTCGGGAGAATGTG     NTGRENV       1    0
AATACGGGTGAGTCTCCTAAT     NTGESPN       1    0
AATACGGGTGCTCGGGGTCAT     NTGARGH       1    0
AATACGGGTGTTAGGCTTGAT     NTGVRLD       1    0
AATACGGGTTCGTTTGCAAAA     NTGSFAK       1    0
AATACGGGTTCGTTTGCTAAT     NTGSFAN       1    0
AATACGGTAAAGACAAAGGAG     NTVKTKE       1    0
AATACGGTGAAAGAGACGAAA     NTVKETK       1    0
AATACGGTGAAGAATCCGGAT     NTVKNPD       1    0
AATACGGTGAAGGTTAATTGG     NTVKVNW       1    0
AATACGGTGAATACGACGGGT     NTVNTTG       1    0
AATACGGTGAATGTGACGAAT     NTVNVTN       1    0
AATACGGTGACGGGTAGTGCG     NTVTGSA       1    0
AATACGGTGACGGGTAGTGCT     NTVTGSA       1    0
AATACGGTGAGTAGTCCGGCT     NTVSSPA       1    0
AATACGGTGATGCTGATGCGA     NTVMLMR       1    0
AATACGGTGATGGATGAGGGG     NTVMDEG       1    0
AATACGGTGCAGCATGTTTAT     NTVQHVY       1    0
AATACGGTGCATGTGAATCTG     NTVHVNL       1    0
AATACGGTGCCAAAGCAAAGA     NTVPKQR       1    0
AATACGGTGCCTATTAAGGAG     NTVPIKE       1    0
AATACGGTGCGGCCTGCTAAG     NTVRPAK       1    0
AATACGGTGCTGGATTTGTCT     NTVLDLS       1    0
AATACGGTGCTTCTTATGGTG     NTVLLMV       1    0
AATACGGTGGAGACTGATTTG     NTVETDL       1    0
AATACGGTGGAGCGTCGGGAG     NTVERRE       1    0
AATACGGTGGATACTGGGCAA     NTVDTGQ       1    0
AATACGGTGGCGTATCTGCGG     NTVAYLR       1    0
AATACGGTGGCTGGTTATAAA     NTVAGYK       1    0
AATACGGTGGGGCAGTTTCTA     NTVGQFL       1    0
AATACGGTGGTGGGTAAGGCT     NTVVGKA       1    0
AATACGGTGGTTGCTCAAGCG     NTVVAQA       1    0
AATACGGTGTCGTATACGCCA     NTVSYTP       1    0
AATACGGTGTCGTATACGCCT     NTVSYTP       1    0
AATACGGTGTCTTCGTGGAAT     NTVSSWN       1    0
AATACGGTTAAGAATGCACAA     NTVKNAQ       1    0
AATACGGTTAAGAGTAGTCTG     NTVKSSL       1    0
AATACGGTTAGGCTTCAGCAG     NTVRLQQ       1    0
AATACGGTTATGACGGATAAG     NTVMTDK       1    0
AATACGGTTATGCTAAGACAA     NTVMLRQ       1    0
AATACGGTTATTATTCTTAAT     NTVIILN       1    0
AATACGGTTCATATGCTTCGG     NTVHMLR       1    0
AATACGGTTCATTATCTGTCT     NTVHYLS       1    0
AATACGGTTCCGGGGGCGTAT     NTVPGAY       1    0
AATACGGTTCGGAATACGGTG     NTVRNTV       1    0
AATACGGTTCTTATGGCGAAT     NTVLMAN       1    0
AATACGGTTGCGAAGACGACA     NTVAKTT       1    0
AATACGGTTGCGCTGAATTAT     NTVALNY       1    0
AATACGGTTGCGCTTAGTGAG     NTVALSE       1    0
AATACGGTTGCTAGTCAAAAA     NTVASQK       1    0
AATACGGTTGTGCGGTTGAAG     NTVVRLK       1    0
AATACGGTTTATTCTCAGTTT     NTVYSQF       1    0
AATACGGTTTATTTTCCGTGA     NTVYFP*       1    0
AATACGGTTTCGCTTGCTTTG     NTVSLAL       1    0
AATACGGTTTCTCTGTCGTAA     NTVSLS*       1    0
AATACGTAGAAGCCTAGGCTT     NTQKPRL       1    0
AATACGTAGAAGTCGCCTATT     NTQKSPI       1    0
AATACGTAGAATCTGTATCTG     NTQNLYL       1    0
AATACGTAGACGTATCCGCTT     NTQTYPL       1    0
AATACGTAGAGTATTCCTCAT     NTQSIPH       1    0
AATACGTAGAGTCATCGTAGT     NTQSHRS       1    0
AATACGTAGAGTCTTCGTAGT     NTQSLRS       1    0
AATACGTAGAGTGCGAAGTTG     NTQSAKL       1    0
AATACGTAGAGTGTGTTGGGG     NTQSVLG       1    0
AATACGTAGATGGATCTGCTG     NTQMDLL       1    0
AATACGTAGATTGAGGCGCGA     NTQIEAR       1    0
AATACGTAGATTGAGGCGCGT     NTQIEAR       1    0
AATACGTAGCTGCTGAAGCGG     NTQLLKR       1    0
AATACGTAGCTGGTTCAGAAT     NTQLVQN       1    0
AATACGTAGGAGATTTGGATA     NTQEIWI       1    0
AATACGTAGGAGATTTGGATT     NTQEIWI       1    0
AATACGTAGGCGCATCTGTCA     NTQAHLS       1    0
AATACGTAGGCTATGAGTAAT     NTQAMSN       1    0
AATACGTAGGCTGCGATTCAT     NTQAAIH       1    0
AATACGTAGGTGACGGAGTCT     NTQVTES       1    0
AATACGTAGTATGGTCCGAAG     NTQYGPK       1    0
AATACGTATAAGATTACGGCT     NTYKITA       1    0
AATACGTATACTAAGAATGTT     NTYTKNV       1    0
AATACGTATAGTGGGCATGAG     NTYSGHE       1    0
AATACGTATCAGACTGCGCAA     NTYQTAQ       1    0
AATACGTATCATATGAGTAAG     NTYHMSK       1    0
AATACGTATCATATGAGTAAT     NTYHMSN       1    0
AATACGTATCATTGGCATATG     NTYHWHM       1    0
AATACGTATCGGGATAGTTAT     NTYRDSY       1    0
AATACGTATCGTATTGCTAAG     NTYRIAK       1    0
AATACGTATCTGCAGTATGTT     NTYLQYV       1    0
AATACGTATCTTAATCCGGAT     NTYLNPD       1    0
AATACGTATGATACTACGATT     NTYDTTI       1    0
AATACGTATGCTAAGACGTCT     NTYAKTS       1    0
AATACGTATGGTGCTTATATA     NTYGAYI       1    0
AATACGTATGGTGTTACGCAA     NTYGVTQ       1    0
AATACGTATGGTGTTACGCAT     NTYGVTH       1    0
AATACGTATGTGCATAGGAGT     NTYVHRS       1    0
AATACGTATGTTTCTTAGACG     NTYVSQT       1    0
AATACGTATTATCAGAATCGG     NTYYQNR       1    0
AATACGTATTATTGGACGCGT     NTYYWTR       1    0
AATACGTATTCGTCTCGTCAT     NTYSSRH       1    0
AATACGTATTGGGATCAGTGG     NTYWDQW       1    0
AATACGTATTTGATTCCGCCT     NTYLIPP       1    0
AATACGTATTTTGTTCCGTCT     NTYFVPS       1    0
AATACGTCGAATACTATTAAG     NTSNTIK       1    0
AATACGTCGACGCGTTCGATT     NTSTRSI       1    0
AATACGTCGATGCGTAATTAA     NTSMRN*       1    0
AATACGTCGATGGGTCCACCT     NTSMGPP       1    0
AATACGTCGATTGATATTATA     NTSIDII       1    0
AATACGTCGCAGACTCCTGCG     NTSQTPA       1    0
AATACGTCGCAGCATTTTGTA     NTSQHFV       1    0
AATACGTCGCAGCATTTTGTT     NTSQHFV       1    0
AATACGTCGCAGTATAATTAG     NTSQYNQ       1    0
AATACGTCGCATCAGATTAGG     NTSHQIR       1    0
AATACGTCGCATCAGATTAGT     NTSHQIS       1    0
AATACGTCGCCTATGGATCCA     NTSPMDP       1    0
AATACGTCGCGGCTGATGAAT     NTSRLMN       1    0
AATACGTCGCTGAAGCTTGAG     NTSLKLE       1    0
AATACGTCGCTGACTGGTTAA     NTSLTG*       1    0
AATACGTCGCTTCCTCCTCTG     NTSLPPL       1    0
AATACGTCGGATCGTGTTCCT     NTSDRVP       1    0
AATACGTCGGGTGATCGTACG     NTSGDRT       1    0
AATACGTCGTAGAATATTCAG     NTSQNIQ       1    0
AATACGTCGTCGTTGCAGTCG     NTSSLQS       1    0
AATACGTCGTTGCAGGTGTCT     NTSLQVS       1    0
AATACGTCTACGAGTTCTCAT     NTSTSSH       1    0
AATACGTCTACGGTTCTTTGG     NTSTVLW       1    0
AATACGTCTACTGATTCGAGG     NTSTDSR       1    0
AATACGTCTATGCATCATTGA     NTSMHH*       1    0
AATACGTCTATGTGTATGAGT     NTSMCMS       1    0
AATACGTCTATTTGTTGTTTT     NTSICCF       1    0
AATACGTCTCAGTGGACTCTG     NTSQWTL       1    0
AATACGTCTCATAATGCTGAT     NTSHNAD       1    0
AATACGTCTCATCTGCATATT     NTSHLHI       1    0
AATACGTCTCATTAGGATGGT     NTSHQDG       1    0
AATACGTCTCCGGGGGAGAAA     NTSPGEK       1    0
AATACGTCTCCGGGGGAGAAT     NTSPGEN       1    0
AATACGTCTCTTAGGTTTGAA     NTSLRFE       1    0
AATACGTCTGAGCGGATTAGT     NTSERIS       1    0
AATACGTCTGAGGCTAAAGAG     NTSEAKE       1    0
AATACGTCTGAGTTTTATATA     NTSEFYI       1    0
AATACGTCTGATGCGCTTGTG     NTSDALV       1    0
AATACGTCTGCGAGTAAGTTG     NTSASKL       1    0
AATACGTCTGCGCATTATCAA     NTSAHYQ       1    0
AATACGTCTGCGTGGGGGATA     NTSAWGI       1    0
AATACGTCTGCGTGGGGGATT     NTSAWGI       1    0
AATACGTCTGCTGAGCCTTTG     NTSAEPL       1    0
AATACGTCTGGGCCTTTTCGG     NTSGPFR       1    0
AATACGTCTGGTATGATGCCT     NTSGMMP       1    0
AATACGTCTTCTCAGGCTCTT     NTSSQAL       1    0
AATACGTCTTGGAGTATGACG     NTSWSMT       1    0
AATACGTCTTGGTCAACGGAA     NTSWSTE       1    0
AATACGTCTTGGTCTTCGGAA     NTSWSSE       1    0
AATACGTCTTTGAATTCGAAA     NTSLNSK       1    0
AATACGTGGAAGCTTAGTACG     NTWKLST       1    0
AATACGTGGAATGAGGTGCAG     NTWNEVQ       1    0
AATACGTGGAATTGGTTTCCT     NTWNWFP       1    0
AATACGTGGACGATTTCGGCG     NTWTISA       1    0
AATACGTGGAGTAGGACTGGA     NTWSRTG       1    0
AATACGTGGAGTAGGACTGGT     NTWSRTG       1    0
AATACGTGGAGTTTTACTTAA     NTWSFT*       1    0
AATACGTGGCAAGAGAAGAAA     NTWQEKK       1    0
AATACGTGGCAGCATTGGCTA     NTWQHWL       1    0
AATACGTGGCAGCCTAATACT     NTWQPNT       1    0
AATACGTGGCCGCATCGGCAG     NTWPHRQ       1    0
AATACGTGGCCGTAGAATCCT     NTWPQNP       1    0
AATACGTGGCCGTTGCTTACG     NTWPLLT       1    0
AATACGTGGCCTCGGATTAGT     NTWPRIS       1    0
AATACGTGGCTGAATGGTACG     NTWLNGT       1    0
AATACGTGGCTTACGCATGGG     NTWLTHG       1    0
AATACGTGGCTTGCTGCGCAT     NTWLAAH       1    0
AATACGTGGCTTTGGCCTCCG     NTWLWPP       1    0
AATACGTGGGAGTCTTATCCT     NTWESYP       1    0
AATACGTGGGATCTGGTGACA     NTWDLVT       1    0
AATACGTGGGCGGTTTATATA     NTWAVYI       1    0
AATACGTGGGCTGTTAATCAT     NTWAVNH       1    0
AATACGTGGGCTTATAGTCCT     NTWAYSP       1    0
AATACGTGGTATTCGCTTAGT     NTWYSLS       1    0
AATACGTGGTCGAAACGGGAA     NTWSKRE       1    0
AATACGTGGTGTACTGATCTT     NTWCTDL       1    0
AATACGTGTAAGCCTGGGAAT     NTCKPGN       1    0
AATACGTGTCATCCTCTGGTG     NTCHPLV       1    0
AATACGTGTCGGCATATTATG     NTCRHIM       1    0
AATACGTGTGGGCTTTTTAGT     NTCGLFS       1    0
AATACGTGTTCGCATTTGAGT     NTCSHLS       1    0
AATACGTGTTCGCGTACTTAT     NTCSRTY       1    0
AATACGTTGAATAGGTTGGGT     NTLNRLG       1    0
AATACGTTGAATCCTATGCAT     NTLNPMH       1    0
AATACGTTGACGACTTATGCT     NTLTTYA       1    0
AATACGTTGACGGCGTGGATG     NTLTAWM       1    0
AATACGTTGACTAGGACTGTG     NTLTRTV       1    0
AATACGTTGAGGTTGCCTTCT     NTLRLPS       1    0
AATACGTTGAGTTAGAAGAAA     NTLSQKK       1    0
AATACGTTGATTCCGAAGATT     NTLIPKI       1    0
AATACGTTGCAGCAAAAGCAA     NTLQQKQ       1    0
AATACGTTGCATCAGCGGAAA     NTLHQRK       1    0
AATACGTTGCCGACGTTTGAT     NTLPTFD       1    0
AATACGTTGCCTGATACGTCG     NTLPDTS       1    0
AATACGTTGCCTTCTCATTCA     NTLPSHS       1    0
AATACGTTGCCTTCTCATTCT     NTLPSHS       1    0
AATACGTTGCTGAGGACTACG     NTLLRTT       1    0
AATACGTTGCTTCATCATAAT     NTLLHHN       1    0
AATACGTTGGAGATGACTTTG     NTLEMTL       1    0
AATACGTTGGGGATGGGGCTA     NTLGMGL       1    0
AATACGTTGGTGGATGATAAA     NTLVDDK       1    0
AATACGTTGGTTATTGCTGAG     NTLVIAE       1    0
AATACGTTGTATGATCTTCCG     NTLYDLP       1    0
AATACGTTGTCGTCTGCGTCG     NTLSSAS       1    0
AATACGTTGTGGAGTGAGCGA     NTLWSER       1    0
AATACGTTGTGTACGAATAGG     NTLCTNR       1    0
AATACGTTGTGTACGAATATT     NTLCTNI       1    0
AATACGTTGTTGAGGTTTCAT     NTLLRFH       1    0
AATACGTTGTTTGTTCTTCCA     NTLFVLP       1    0
AATACGTTTAAGCATCATCCA     NTFKHHP       1    0
AATACGTTTAAGTGGGCGAGG     NTFKWAR       1    0
AATACGTTTAAGTGGGCGAGT     NTFKWAS       1    0
AATACGTTTACGGCTAATGTT     NTFTANV       1    0
AATACGTTTACGGGTTATCCT     NTFTGYP       1    0
AATACGTTTACTACTGCTATT     NTFTTAI       1    0
AATACGTTTATGACGCTGGTA     NTFMTLV       1    0
AATACGTTTATGGGTCCGTCT     NTFMGPS       1    0
AATACGTTTATGTTGCATAAG     NTFMLHK       1    0
AATACGTTTCAGACGCAGGTT     NTFQTQV       1    0
AATACGTTTCATCAGCCTAGT     NTFHQPS       1    0
AATACGTTTGAGATTAAGGAT     NTFEIKD       1    0
AATACGTTTGGGATGACTCCG     NTFGMTP       1    0
AATACGTTTGGGGATAATAGT     NTFGDNS       1    0
AATACGTTTGGTGGTACTCGA     NTFGGTR       1    0
AATACGTTTGGTGGTACTCGT     NTFGGTR       1    0
AATACGTTTGTTAGGTTTTCA     NTFVRFS       1    0
AATACGTTTGTTCTGGCTGCT     NTFVLAA       1    0
AATACGTTTGTTGTGCCTGGT     NTFVVPG       1    0
AATACGTTTTATCTGACTGAG     NTFYLTE       1    0
AATACGTTTTATGCTGAGCGG     NTFYAER       1    0
AATACGTTTTCTGATCGACAA     NTFSDRQ       1    0
AATACGTTTTTGCGGGTTACG     NTFLRVT       1    0
AATACTAAGAATACTACGCAT     NTKNTTH       1    0
AATACTAAGAGTTATGATGGT     NTKSYDG       1    0
AATACTAAGCAGTATTGGCCA     NTKQYWP       1    0
AATACTAAGCATCAGTGGTCA     NTKHQWS       1    0
AATACTAAGCATCATGATCTG     NTKHHDL       1    0
AATACTAAGCATTATAAGGAA     NTKHYKE       1    0
AATACTAAGCCGACAACGCAA     NTKPTTQ       1    0
AATACTAAGCCGCCGCTTTAA     NTKPPL*       1    0
AATACTAAGCCGGATGTTGCG     NTKPDVA       1    0
AATACTAAGCCTACTGCGCCT     NTKPTAP       1    0
AATACTAAGCCTTCTCTTGAG     NTKPSLE       1    0
AATACTAAGCTGATTGCGAGA     NTKLIAR       1    0
AATACTAAGGAGGCGATGGCT     NTKEAMA       1    0
AATACTAAGGATTGGACTCTT     NTKDWTL       1    0
AATACTAAGGCGGGAGAGCAG     NTKAGEQ       1    0
AATACTAAGGCGGGTGAGCTG     NTKAGEL       1    0
AATACTAAGGCGGTGTTTTAT     NTKAVFY       1    0
AATACTAAGGTGTGGAATGTT     NTKVWNV       1    0
AATACTAAGTTGCCTCAGTAT     NTKLPQY       1    0
AATACTAAGTTTGCGTGGCTG     NTKFAWL       1    0
AATACTAATAAGTTTGCTGAG     NTNKFAE       1    0
AATACTAATACGCAGACGAAT     NTNTQTN       1    0
AATACTAATAGGCATATTCCG     NTNRHIP       1    0
AATACTAATATGGCGATTACG     NTNMAIT       1    0
AATACTAATATGGCGATTACT     NTNMAIT       1    0
AATACTAATATGGGGTAAAGA     NTNMG*R       1    0
AATACTAATATGGGGTATAGT     NTNMGYS       1    0
AATACTAATCAGAGTATGCCG     NTNQSMP       1    0
AATACTAATCATCCGAGGACT     NTNHPRT       1    0
AATACTAATCATGAGAGGCTA     NTNHERL       1    0
AATACTAATCCGACGCGAGAG     NTNPTRE       1    0
AATACTAATCCTAGTACTGAT     NTNPSTD       1    0
AATACTAATCTGTTTAAGTGG     NTNLFKW       1    0
AATACTAATGATGAGTCGTGA     NTNDES*       1    0
AATACTAATGATGAGTCGTGT     NTNDESC       1    0
AATACTAATGATTCTTAGAGG     NTNDSQR       1    0
AATACTAATGCGCAGTATACG     NTNAQYT       1    0
AATACTAATGGGAATCATAGA     NTNGNHR       1    0
AATACTAATGGTCGGACGGCT     NTNGRTA       1    0
AATACTAATGTGATGGTTAAG     NTNVMVK       1    0
AATACTAATGTGATGTATCTT     NTNVMYL       1    0
AATACTAATTAGCTTGATGCT     NTNQLDA       1    0
AATACTAATTATGAGGTTATA     NTNYEVI       1    0
AATACTAATTCGGTAAAACAG     NTNSVKQ       1    0
AATACTACGAAGAAAAAGAGA     NTTKKKR       1    0
AATACTACGACGCTTCGTTTT     NTTTLRF       1    0
AATACTACGACGGGGCGGTCT     NTTTGRS       1    0
AATACTACGAGGCAGGAAAGG     NTTRQER       1    0
AATACTACGATGAAGCCTCGA     NTTMKPR       1    0
AATACTACGATGAATGGTTAA     NTTMNG*       1    0
AATACTACGATGACTGAGAGT     NTTMTES       1    0
AATACTACGATGTTGCATCAT     NTTMLHH       1    0
AATACTACGCATTTGCAGGAT     NTTHLQD       1    0
AATACTACGCATTTTTATTAT     NTTHFYY       1    0
AATACTACGCCGCTGAAGTGT     NTTPLKC       1    0
AATACTACGCCTTCGACTATG     NTTPSTM       1    0
AATACTACGCGTAGTACGTTA     NTTRSTL       1    0
AATACTACGCTGTTTTATCTT     NTTLFYL       1    0
AATACTACGGCGATGATGAAG     NTTAMMK       1    0
AATACTACGGCTCATAAGACG     NTTAHKT       1    0
AATACTACGGCTCATAAGTCG     NTTAHKS       1    0
AATACTACGGGGCTGACTTAG     NTTGLTQ       1    0
AATACTACGGTGGGTCAGACA     NTTVGQT       1    0
AATACTACGGTGGTGAGTCAG     NTTVVSQ       1    0
AATACTACGTAGATTATGAGT     NTTQIMS       1    0
AATACTACGTATGATCGGCGA     NTTYDRR       1    0
AATACTACGTGTCCTCTTGTT     NTTCPLV       1    0
AATACTACTAAGACTTATCAG     NTTKTYQ       1    0
AATACTACTACGAATGATGCG     NTTTNDA       1    0
AATACTACTACGAATGATGCT     NTTTNDA       1    0
AATACTACTAGGTTGACTACT     NTTRLTT       1    0
AATACTACTAGTCTGAGGCCT     NTTSLRP       1    0
AATACTACTATGAAGGCGAAA     NTTMKAK       1    0
AATACTACTATTGGTCTTCAT     NTTIGLH       1    0
AATACTACTCAGGCGTGTTGT     NTTQACC       1    0
AATACTACTCCGAGGCCGGTG     NTTPRPV       1    0
AATACTACTCCTAAGGATGTA     NTTPKDV       1    0
AATACTACTCCTCCGTGGCTG     NTTPPWL       1    0
AATACTACTCCTGATCTGCTT     NTTPDLL       1    0
AATACTACTCGTCATAGTATA     NTTRHSI       1    0
AATACTACTCTGCTTCCTAAA     NTTLLPK       1    0
AATACTACTGCGGTGAGTTAT     NTTAVSY       1    0
AATACTACTGCTAATAGTCAT     NTTANSH       1    0
AATACTACTGCTAATGTGTCA     NTTANVS       1    0
AATACTACTGCTAATGTGTCT     NTTANVS       1    0
AATACTACTGGTGGTAGTACG     NTTGGST       1    0
AATACTACTTAGCTTCTTCAG     NTTQLLQ       1    0
AATACTACTTAGGTGCAGACA     NTTQVQT       1    0
AATACTACTTTGAGTGGTAAG     NTTLSGK       1    0
AATACTACTTTGGCGGAGAAT     NTTLAEN       1    0
AATACTACTTTTGGTCTTCAT     NTTFGLH       1    0
AATACTACTTTTTCGCTTACG     NTTFSLT       1    0
AATACTAGAAAAACAGAAAAA     NTRKTEK       1    0
AATACTAGAAGGACACCGCCA     NTRRTPP       1    0
AATACTAGACAGCCAGCAAAA     NTRQPAK       1    0
AATACTAGGACTAATTGTGTT     NTRTNCV       1    0
AATACTAGGACTGCGGGTAAA     NTRTAGK       1    0
AATACTAGGACTGCTTTGGCT     NTRTALA       1    0
AATACTAGGCCTACGCTGCCT     NTRPTLP       1    0
AATACTAGGCTGGCGGTGAGG     NTRLAVR       1    0
AATACTAGGGAGGTTTAGGTG     NTREVQV       1    0
AATACTAGGGATAGTCCTAGG     NTRDSPR       1    0
AATACTAGGGCGGAGCCAAAA     NTRAEPK       1    0
AATACTAGGGTTTCGGGTGTA     NTRVSGV       1    0
AATACTAGGTCGGGTCAAAAA     NTRSGQK       1    0
AATACTAGTACTCAGATGGTG     NTSTQMV       1    0
AATACTAGTACTTTGTCTACG     NTSTLST       1    0
AATACTAGTATTCCGACGGTA     NTSIPTV       1    0
AATACTAGTATTGATGTGAAT     NTSIDVN       1    0
AATACTAGTATTTATCATTAG     NTSIYHQ       1    0
AATACTAGTCAGCCTGCTTAA     NTSQPA*       1    0
AATACTAGTCAGCCTGCTTTT     NTSQPAF       1    0
AATACTAGTCAGTCTCGTTTG     NTSQSRL       1    0
AATACTAGTCATAGGGAGTGG     NTSHREW       1    0
AATACTAGTCATCCTGTGGAT     NTSHPVD       1    0
AATACTAGTCCGCAGGGGCAT     NTSPQGH       1    0
AATACTAGTCCTTGGTCAACG     NTSPWST       1    0
AATACTAGTGATATGCGTATT     NTSDMRI       1    0
AATACTAGTGGTCTTTGGTAA     NTSGLW*       1    0
AATACTAGTTCGATTATGGTG     NTSSIMV       1    0
AATACTAGTTTGATTCATGCA     NTSLIHA       1    0
AATACTAGTTTGATTCATGCT     NTSLIHA       1    0
AATACTATACGGAAGCAGCAA     NTIRKQQ       1    0
AATACTATGACGACGATTGCT     NTMTTIA       1    0
AATACTATGACGCTGAATCAA     NTMTLNQ       1    0
AATACTATGACGGGGCAGTTT     NTMTGQF       1    0
AATACTATGCAGGGTGCGTCT     NTMQGAS       1    0
AATACTATGCATGGTAATAAG     NTMHGNK       1    0
AATACTATGCCGAGGGTTTAT     NTMPRVY       1    0
AATACTATGCCGTTGCATCGT     NTMPLHR       1    0
AATACTATGCCTGTTGCTGTT     NTMPVAV       1    0
AATACTATGGATCGGTATGCT     NTMDRYA       1    0
AATACTATGTAGACTAAGGGA     NTMQTKG       1    0
AATACTATGTAGACTAAGGGT     NTMQTKG       1    0
AATACTATGTATCAGATGTAT     NTMYQMY       1    0
AATACTATGTCGAGGCATGGA     NTMSRHG       1    0
AATACTATGTCGCATGCTAAT     NTMSHAN       1    0
AATACTATGTCTGGTATGGCT     NTMSGMA       1    0
AATACTATGTGGATGTCTAAT     NTMWMSN       1    0
AATACTATGTGTTGACAGAGG     NTMC*QR       1    0
AATACTATTAAGGCTGATCAT     NTIKADH       1    0
AATACTATTAAGTATGATTAT     NTIKYDY       1    0
AATACTATTAAGTATGATTTG     NTIKYDL       1    0
AATACTATTAATAAGAGGCAA     NTINKRQ       1    0
AATACTATTAATAAGAGGCAT     NTINKRH       1    0
AATACTATTACGACTTGGTCG     NTITTWS       1    0
AATACTATTACTGGGGTTGAT     NTITGVD       1    0
AATACTATTATAGGGAAGAAA     NTIIGKK       1    0
AATACTATTATGGGTCATAGG     NTIMGHR       1    0
AATACTATTATGGTGAGGAAT     NTIMVRN       1    0
AATACTATTATGTTTATTACT     NTIMFIT       1    0
AATACTATTATTTTGATTCCG     NTIILIP       1    0
AATACTATTCAGCAGAATTTT     NTIQQNF       1    0
AATACTATTCAGCAGCTTACT     NTIQQLT       1    0
AATACTATTCAGGCGTTTGGG     NTIQAFG       1    0
AATACTATTCCGACGCGTACT     NTIPTRT       1    0
AATACTATTCCGACGGCTGCG     NTIPTAA       1    0
AATACTATTCCGCCTCGTGGT     NTIPPRG       1    0
AATACTATTCGGATGCAGCTT     NTIRMQL       1    0
AATACTATTCGTGATTTTTAT     NTIRDFY       1    0
AATACTATTCTTTTGTGGTCT     NTILLWS       1    0
AATACTATTGCGGATAAGAAG     NTIADKK       1    0
AATACTATTGCGGGGGTGAAG     NTIAGVK       1    0
AATACTATTGTGGCTACTCGT     NTIVATR       1    0
AATACTATTGTGGTTCGTGGT     NTIVVRG       1    0
AATACTATTGTGTCTACAGAA     NTIVSTE       1    0
AATACTATTTCTTCTGAGTAT     NTISSEY       1    0
AATACTCAAGCGACGCAACAG     NTQATQQ       1    0
AATACTCAGAATCCGCCTTCT     NTQNPPS       1    0
AATACTCAGAATTGTGCGGTT     NTQNCAV       1    0
AATACTCAGACGACTCGTACT     NTQTTRT       1    0
AATACTCAGACGAGGCATGAT     NTQTRHD       1    0
AATACTCAGACTCATCGTTCG     NTQTHRS       1    0
AATACTCAGACTCGTGTGATT     NTQTRVI       1    0
AATACTCAGAGGGGTACGACG     NTQRGTT       1    0
AATACTCAGATGATTATTTTT     NTQMIIF       1    0
AATACTCAGATTGCGCAGCTG     NTQIAQL       1    0
AATACTCAGCAGGTGCGTTAT     NTQQVRY       1    0
AATACTCAGCCGAAGTTGAAT     NTQPKLN       1    0
AATACTCAGCCGACTCGTACT     NTQPTRT       1    0
AATACTCAGCCTATTTTTCGT     NTQPIFR       1    0
AATACTCAGCCTCTGCAGGTG     NTQPLQV       1    0
AATACTCAGCTGCAGCGTCAT     NTQLQRH       1    0
AATACTCAGCTGTGGACTATA     NTQLWTI       1    0
AATACTCAGCTGTGGACTATT     NTQLWTI       1    0
AATACTCAGGCGCATGATCAG     NTQAHDQ       1    0
AATACTCAGGGGCATACTTGG     NTQGHTW       1    0
AATACTCAGGTGGATATACAA     NTQVDIQ       1    0
AATACTCAGTATAAGCCTTAT     NTQYKPY       1    0
AATACTCATAAGCCGAATGGT     NTHKPNG       1    0
AATACTCATAATGGGTCGATG     NTHNGSM       1    0
AATACTCATACGATTATTACG     NTHTIIT       1    0
AATACTCATACTGATAGGCCT     NTHTDRP       1    0
AATACTCATAGTATTACGATA     NTHSITI       1    0
AATACTCATAGTTGGCATATG     NTHSWHM       1    0
AATACTCATATGACTAGGATG     NTHMTRM       1    0
AATACTCATATTACGTGGAGA     NTHITWR       1    0
AATACTCATATTCTTAGTGGG     NTHILSG       1    0
AATACTCATCATCAGATTAAG     NTHHQIK       1    0
AATACTCATCCTGCTCGGAAT     NTHPARN       1    0
AATACTCATCGGTCTATTATG     NTHRSIM       1    0
AATACTCATCTGTGGTTTGGG     NTHLWFG       1    0
AATACTCATCTTCAGATTAAG     NTHLQIK       1    0
AATACTCATGAGCTGAGGCTG     NTHELRL       1    0
AATACTCATGCGTCGCTTCAG     NTHASLQ       1    0
AATACTCATGCTCGGCAGATG     NTHARQM       1    0
AATACTCATGCTGCGAGTAGT     NTHAASS       1    0
AATACTCATGGTTTTTCAAGA     NTHGFSR       1    0
AATACTCATGGTTTTTCTAGT     NTHGFSS       1    0
AATACTCATGTGCCTACGGCT     NTHVPTA       1    0
AATACTCATGTTCAGTATAAA     NTHVQYK       1    0
AATACTCATTAGAATTATTTG     NTHQNYL       1    0
AATACTCATTATTTGCATGCG     NTHYLHA       1    0
AATACTCATTGGCAGATTGCT     NTHWQIA       1    0
AATACTCATTGTTAGGGTGAA     NTHCQGE       1    0
AATACTCATTGTTAGGGTGAT     NTHCQGD       1    0
AATACTCCGAATCCGAGTCCT     NTPNPSP       1    0
AATACTCCGACGAGGCATTAA     NTPTRH*       1    0
AATACTCCGACGAGGCATTAT     NTPTRHY       1    0
AATACTCCGACGCTTCGACAA     NTPTLRQ       1    0
AATACTCCGAGGTTTGCTTCG     NTPRFAS       1    0
AATACTCCGATTGTGTTGTAT     NTPIVLY       1    0
AATACTCCGCCGACGGTGCTT     NTPPTVL       1    0
AATACTCCGCCGTTTGGTCCA     NTPPFGP       1    0
AATACTCCGCCGTTTGGTCCT     NTPPFGP       1    0
AATACTCCGCGGGTTTCTAAT     NTPRVSN       1    0
AATACTCCGCGTCAGCATGCA     NTPRQHA       1    0
AATACTCCGGATCATAAGCAT     NTPDHKH       1    0
AATACTCCGGATCGTGCTAGT     NTPDRAS       1    0
AATACTCCGGGTAGTGATTTG     NTPGSDL       1    0
AATACTCCGGGTCATGTGATA     NTPGHVI       1    0
AATACTCCGGTGAAGTCACAA     NTPVKSQ       1    0
AATACTCCGGTGAATGCGCTA     NTPVNAL       1    0
AATACTCCGGTTGAGAGGCAT     NTPVERH       1    0
AATACTCCGTAGAATGAGTTA     NTPQNEL       1    0
AATACTCCGTAGAATGAGTTT     NTPQNEF       1    0
AATACTCCGTATTTGGTGACT     NTPYLVT       1    0
AATACTCCGTATTTTAATGTG     NTPYFNV       1    0
AATACTCCGTCGACTCCTGAG     NTPSTPE       1    0
AATACTCCGTCTGGGCAGCCT     NTPSGQP       1    0
AATACTCCGTGGCGTCAGCAT     NTPWRQH       1    0
AATACTCCGTGGTGGACTCAG     NTPWWTQ       1    0
AATACTCCTAAGCTAGCTCAT     NTPKLAH       1    0
AATACTCCTAAGGTGCGTACG     NTPKVRT       1    0
AATACTCCTAGGTCTGATAGT     NTPRSDS       1    0
AATACTCCTAGTGTGCCTTAT     NTPSVPY       1    0
AATACTCCTCCGAAGTTTAAG     NTPPKFK       1    0
AATACTCCTCGTATGTTACCA     NTPRMLP       1    0
AATACTCCTCTTGAGCCGGAT     NTPLEPD       1    0
AATACTCCTGAGATGGAGCGT     NTPEMER       1    0
AATACTCCTGATCGTTCGTAA     NTPDRS*       1    0
AATACTCCTGCGGATCTGGAT     NTPADLD       1    0
AATACTCCTGCTATGCTTTCT     NTPAMLS       1    0
AATACTCCTGCTTTGAGGTTG     NTPALRL       1    0
AATACTCCTGGTACGTAGGTA     NTPGTQV       1    0
AATACTCCTGGTACTGATCAG     NTPGTDQ       1    0
AATACTCCTGGTTCGTTTGAT     NTPGSFD       1    0
AATACTCCTTCGGGTCTGATT     NTPSGLI       1    0
AATACTCCTTGGGGGTCTAAT     NTPWGSN       1    0
AATACTCCTTGTATGAATCTA     NTPCMNL       1    0
AATACTCCTTGTATGAATCTT     NTPCMNL       1    0
AATACTCGGAATGAGCTTACA     NTRNELT       1    0
AATACTCGGACTGCTCTTGTG     NTRTALV       1    0
AATACTCGGATGCTGACTGCG     NTRMLTA       1    0
AATACTCGGATGCTGACTGCT     NTRMLTA       1    0
AATACTCGGCCTGATGAGGTT     NTRPDEV       1    0
AATACTCGGCCTGCTAGTATG     NTRPASM       1    0
AATACTCGGTATGATGAAAGG     NTRYDER       1    0
AATACTCGGTATGGGGATAAG     NTRYGDK       1    0
AATACTCGGTTTACTACGGTG     NTRFTTV       1    0
AATACTCGTACGTATCCAGCA     NTRTYPA       1    0
AATACTCGTACGTATCCTGCT     NTRTYPA       1    0
AATACTCGTGATCATCTGATT     NTRDHLI       1    0
AATACTCGTGCGACTTTGTTG     NTRATLL       1    0
AATACTCGTGGGAAAACAGCA     NTRGKTA       1    0
AATACTCGTTCTATTCATAAT     NTRSIHN       1    0
AATACTCTGAAGCCGCAGACG     NTLKPQT       1    0
AATACTCTGATTCAGAATTCA     NTLIQNS       1    0
AATACTCTGATTCAGAATTCT     NTLIQNS       1    0
AATACTCTGCAGACTGATTAG     NTLQTDQ       1    0
AATACTCTGCAGACTGATTAT     NTLQTDY       1    0
AATACTCTGCAGTATAAGCGG     NTLQYKR       1    0
AATACTCTGCATCCTGCTAAA     NTLHPAK       1    0
AATACTCTGCATTTTACGTTT     NTLHFTF       1    0
AATACTCTGCGGCAGCTGGTG     NTLRQLV       1    0
AATACTCTGCTGCAGAGTACG     NTLLQST       1    0
AATACTCTGCTGCAGATTAGG     NTLLQIR       1    0
AATACTCTGGGTCTTAATCCT     NTLGLNP       1    0
AATACTCTGGTTACTTCGGTG     NTLVTSV       1    0
AATACTCTGTATCAGTGGATG     NTLYQWM       1    0
AATACTCTGTATTTTCATCCG     NTLYFHP       1    0
AATACTCTGTGGCGTGTGCAG     NTLWRVQ       1    0
AATACTCTGTTTGATTCTGAG     NTLFDSE       1    0
AATACTCTTAAGCCTCATAAT     NTLKPHN       1    0
AATACTCTTAATCAGGTTGGA     NTLNQVG       1    0
AATACTCTTAATCAGGTTGGT     NTLNQVG       1    0
AATACTCTTACGGTGGAGCGT     NTLTVER       1    0
AATACTCTTAGGAATGTGGAG     NTLRNVE       1    0
AATACTCTTATGAAGCAGGTG     NTLMKQV       1    0
AATACTCTTCAGTCGACTACT     NTLQSTT       1    0
AATACTCTTCATTCGACGTTG     NTLHSTL       1    0
AATACTCTTCCTCGTATTTTG     NTLPRIL       1    0
AATACTCTTGATGCGGATCTG     NTLDADL       1    0
AATACTCTTGGGCTTCGTAAA     NTLGLRK       1    0
AATACTCTTTCGAGGTATTCT     NTLSRYS       1    0
AATACTCTTTCGAGTTGGCTT     NTLSSWL       1    0
AATACTCTTTGGGAGTCGCCA     NTLWESP       1    0
AATACTCTTTGTGGGCTTAGG     NTLCGLR       1    0
AATACTGAGACGCATATTCGA     NTETHIR       1    0
AATACTGAGACGCATATTCGT     NTETHIR       1    0
AATACTGAGAGTGCTCATAAA     NTESAHK       1    0
AATACTGAGATGGTGAGTAAG     NTEMVSK       1    0
AATACTGAGATTCATCTTCAT     NTEIHLH       1    0
AATACTGAGCAGACTGCTAGG     NTEQTAR       1    0
AATACTGAGCAGAGTAAGCTT     NTEQSKL       1    0
AATACTGAGCAGCATTTTGGG     NTEQHFG       1    0
AATACTGAGCATGTAACTGGG     NTEHVTG       1    0
AATACTGAGCCGACTCCTAGG     NTEPTPR       1    0
AATACTGAGCTGCGTTTGACG     NTELRLT       1    0
AATACTGAGGAGCCTCATGTT     NTEEPHV       1    0
AATACTGAGGAGTTGATGTCT     NTEELMS       1    0
AATACTGAGGCGTGGGTTATT     NTEAWVI       1    0
AATACTGAGGCTGGTCGTCTA     NTEAGRL       1    0
AATACTGAGGCTTAGAATCGT     NTEAQNR       1    0
AATACTGAGGGTACGCTATCA     NTEGTLS       1    0
AATACTGAGTAGATGACGCCT     NTEQMTP       1    0
AATACTGAGTATCAGATGCAG     NTEYQMQ       1    0
AATACTGAGTGTCGTTCAAGA     NTECRSR       1    0
AATACTGAGTTGCTTAGGGAT     NTELLRD       1    0
AATACTGATAAGCATTTTGCT     NTDKHFA       1    0
AATACTGATAAGGGGCAGTGG     NTDKGQW       1    0
AATACTGATAATGATGTTAGT     NTDNDVS       1    0
AATACTGATACGGCGATGGCT     NTDTAMA       1    0
AATACTGATACTTGTGGTCTT     NTDTCGL       1    0
AATACTGATATGATTTGGCCT     NTDMIWP       1    0
AATACTGATATTACGCCGATT     NTDITPI       1    0
AATACTGATCATGAGTATGGA     NTDHEYG       1    0
AATACTGATCATTCTCGTATG     NTDHSRM       1    0
AATACTGATCCGGATGGTTTT     NTDPDGF       1    0
AATACTGATCCTATTTGGCCT     NTDPIWP       1    0
AATACTGATCCTCTGGATCAT     NTDPLDH       1    0
AATACTGATCGTAATAGTTAT     NTDRNSY       1    0
AATACTGATCTGACTAAGAAG     NTDLTKK       1    0
AATACTGATCTTCCGCCGATT     NTDLPPI       1    0
AATACTGATGATTTTCAGAAT     NTDDFQN       1    0
AATACTGATGCGACTACGACA     NTDATTT       1    0
AATACTGATGTGTGGGGGAAA     NTDVWGK       1    0
AATACTGATGTTTGGTATGCA     NTDVWYA       1    0
AATACTGATTAGGGGCAGTGG     NTDQGQW       1    0
AATACTGATTATCTGTCTGAG     NTDYLSE       1    0
AATACTGATTCGAATCCTGCA     NTDSNPA       1    0
AATACTGATTCGGTGAGTCAT     NTDSVSH       1    0
AATACTGATTCGGTTACGATG     NTDSVTM       1    0
AATACTGATTGTATTGCTGTA     NTDCIAV       1    0
AATACTGCAAAGAAAAAGGTA     NTAKKKV       1    0
AATACTGCGACGAATCATGCA     NTATNHA       1    0
AATACTGCGACGATGACGACG     NTATMTT       1    0
AATACTGCGACGCTGAGTCTT     NTATLSL       1    0
AATACTGCGACTGAGATTGAG     NTATEIE       1    0
AATACTGCGAGTACTGAGAGG     NTASTER       1    0
AATACTGCGAGTTCGTTGGAA     NTASSLE       1    0
AATACTGCGATGCTGAAGACG     NTAMLKT       1    0
AATACTGCGATGTCTGTGGCG     NTAMSVA       1    0
AATACTGCGCAGCCTAGGTCT     NTAQPRS       1    0
AATACTGCGCAGGGGTGGCAT     NTAQGWH       1    0
AATACTGCGCATCAGGAGCGG     NTAHQER       1    0
AATACTGCGCCGCTGGCTCAT     NTAPLAH       1    0
AATACTGCGCCGTAGATTCCG     NTAPQIP       1    0
AATACTGCGCCTAAGATGTAA     NTAPKM*       1    0
AATACTGCGCCTAAGATGTAT     NTAPKMY       1    0
AATACTGCGCCTAGGTCGATG     NTAPRSM       1    0
AATACTGCGCCTCCTACTACT     NTAPPTT       1    0
AATACTGCGCGTACGTGGGAA     NTARTWE       1    0
AATACTGCGCGTGCGTTGTTT     NTARALF       1    0
AATACTGCGCTTGGGCTTAAT     NTALGLN       1    0
AATACTGCGCTTGTTGGTACG     NTALVGT       1    0
AATACTGCGGATGATCGAAAT     NTADDRN       1    0
AATACTGCGGCGCTTTATTAA     NTAALY*       1    0
AATACTGCGGCGCTTTATTAT     NTAALYY       1    0
AATACTGCGGCGGAGGTGGCG     NTAAEVA       1    0
AATACTGCGGGGTTGGCGCGG     NTAGLAR       1    0
AATACTGCGGGTCAGAGGCCG     NTAGQRP       1    0
AATACTGCGGGTTCTAATCAG     NTAGSNQ       1    0
AATACTGCGGTTCCGTATGCT     NTAVPYA       1    0
AATACTGCGTCTATTGATTTG     NTASIDL       1    0
AATACTGCGTGGCTGAGGCTT     NTAWLRL       1    0
AATACTGCGTTTAGTGAGTAT     NTAFSEY       1    0
AATACTGCTAAGAATACGGAG     NTAKNTE       1    0
AATACTGCTAATCAGATTCAT     NTANQIH       1    0
AATACTGCTACAGAGAAAAAA     NTATEKK       1    0
AATACTGCTACGATGAATACT     NTATMNT       1    0
AATACTGCTACGATTGATCCT     NTATIDP       1    0
AATACTGCTAGGTTTATTCTT     NTARFIL       1    0
AATACTGCTAGTCCTAGTCGG     NTASPSR       1    0
AATACTGCTCATAGTTCTAGT     NTAHSSS       1    0
AATACTGCTCATCCTGCTAAG     NTAHPAK       1    0
AATACTGCTCATTCGCCTGGA     NTAHSPG       1    0
AATACTGCTCCGCTGAGGACG     NTAPLRT       1    0
AATACTGCTCTTCGGACTTAT     NTALRTY       1    0
AATACTGCTCTTGAGAAGACA     NTALEKT       1    0
AATACTGCTCTTGCTAAGAAG     NTALAKK       1    0
AATACTGCTGAGACTCTGATG     NTAETLM       1    0
AATACTGCTGATGAGAGGAAG     NTADERK       1    0
AATACTGCTGATGAGAGGAAT     NTADERN       1    0
AATACTGCTGATTCGTATACA     NTADSYT       1    0
AATACTGCTGCTGCTATTGAT     NTAAAID       1    0
AATACTGCTGCTGCTCCGTCG     NTAAAPS       1    0
AATACTGCTGCTTCGGATGCT     NTAASDA       1    0
AATACTGCTGCTTGTCCGTGT     NTAACPC       1    0
AATACTGCTGCTTTGAATGTT     NTAALNV       1    0
AATACTGCTGTGAGTCAGATG     NTAVSQM       1    0
AATACTGCTGTGATGCGTGCG     NTAVMRA       1    0
AATACTGCTTCGATTTCTTGG     NTASISW       1    0
AATACTGCTTCGATTTCTTTT     NTASISF       1    0
AATACTGCTTCGGGGTAGAAT     NTASGQN       1    0
AATACTGCTTCTATTTTTCAT     NTASIFH       1    0
AATACTGCTTGGACTTCTCTG     NTAWTSL       1    0
AATACTGCTTGGGATAAGAAA     NTAWDKK       1    0
AATACTGCTTTGAATCATGAT     NTALNHD       1    0
AATACTGGGAAGAGTCATTTT     NTGKSHF       1    0
AATACTGGGACGAATACGAAT     NTGTNTN       1    0
AATACTGGGACGGCTAATAGA     NTGTANR       1    0
AATACTGGGAGGGATCTTTCT     NTGRDLS       1    0
AATACTGGGATGCTGACGAGG     NTGMLTR       1    0
AATACTGGGATGGTTATTATT     NTGMVII       1    0
AATACTGGGATTTCGCGATTT     NTGISRF       1    0
AATACTGGGCTGACTACGAAT     NTGLTTN       1    0
AATACTGGGCTGCAGACTCAT     NTGLQTH       1    0
AATACTGGGGGGTATACTCGT     NTGGYTR       1    0
AATACTGGGTCTAAGGCGATG     NTGSKAM       1    0
AATACTGGGTGGTTGGATGTT     NTGWLDV       1    0
AATACTGGTAATAGTATGGCG     NTGNSMA       1    0
AATACTGGTATGGCGGGTTTA     NTGMAGL       1    0
AATACTGGTATTGATCGTCGT     NTGIDRR       1    0
AATACTGGTCCGTTGAATAGA     NTGPLNR       1    0
AATACTGGTCTTTCTTTTTCG     NTGLSFS       1    0
AATACTGGTGCTTCGCAGAGA     NTGASQR       1    0
AATACTGGTGCTTCGCGTTCT     NTGASRS       1    0
AATACTGGTGGGATTCGTACA     NTGGIRT       1    0
AATACTGGTGGGTGGGATCCG     NTGGWDP       1    0
AATACTGGTGTGAATGCTCTT     NTGVNAL       1    0
AATACTGGTTCGTCGGTTGCA     NTGSSVA       1    0
AATACTGGTTTGCTTAAGCGG     NTGLLKR       1    0
AATACTGTGAAGCCGCTGAAA     NTVKPLK       1    0
AATACTGTGAATGAGACTTTG     NTVNETL       1    0
AATACTGTGACGGATCAGGGG     NTVTDQG       1    0
AATACTGTGAGGGGGACTAAA     NTVRGTK       1    0
AATACTGTGAGGGGGACTAAT     NTVRGTN       1    0
AATACTGTGAGTTGGTGTAAG     NTVSWCK       1    0
AATACTGTGATTATTAGGGGT     NTVIIRG       1    0
AATACTGTGATTCAGATGGTG     NTVIQMV       1    0
AATACTGTGCATCATGCGCTG     NTVHHAL       1    0
AATACTGTGCATGCTGATATA     NTVHADI       1    0
AATACTGTGCATTTGTCTCCT     NTVHLSP       1    0
AATACTGTGCCGACTTAGGAT     NTVPTQD       1    0
AATACTGTGCGGTCTTATCAT     NTVRSYH       1    0
AATACTGTGGTGATGCTTGAT     NTVVMLD       1    0
AATACTGTGGTTTTTTTTGCT     NTVVFFA       1    0
AATACTGTGTATGCGGCTCAG     NTVYAAQ       1    0
AATACTGTGTATTTGGAGTTG     NTVYLEL       1    0
AATACTGTGTGTTGTGCAAAA     NTVCCAK       1    0
AATACTGTGTTGAGTTATAGG     NTVLSYR       1    0
AATACTGTGTTTGATGGTGTT     NTVFDGV       1    0
AATACTGTTACGCAGCATTCA     NTVTQHS       1    0
AATACTGTTACGCCGCCTCAT     NTVTPPH       1    0
AATACTGTTACGTCTGGGAAA     NTVTSGK       1    0
AATACTGTTACGTCTGGGAAT     NTVTSGN       1    0
AATACTGTTAGGTGGCTGCCG     NTVRWLP       1    0
AATACTGTTATGCATTTTATA     NTVMHFI       1    0
AATACTGTTCAGACTGCGACG     NTVQTAT       1    0
AATACTGTTCCTAGTCTTAAT     NTVPSLN       1    0
AATACTGTTCTGAATGATACT     NTVLNDT       1    0
AATACTGTTGCTGATGCGAGA     NTVADAR       1    0
AATACTGTTGGTCGGCTACCG     NTVGRLP       1    0
AATACTGTTGGTCGGCTTCCG     NTVGRLP       1    0
AATACTGTTGTGGTGTATCCG     NTVVVYP       1    0
AATACTGTTTATACGCAGGGA     NTVYTQG       1    0
AATACTGTTTATACGCAGGGT     NTVYTQG       1    0
AATACTGTTTGGGGGGATCGA     NTVWGDR       1    0
AATACTGTTTTGTTGCAGCCG     NTVLLQP       1    0
AATACTTAACGAACACAAGAA     NT*RTQE       1    0
AATACTTAGAATACGGCTTCG     NTQNTAS       1    0
AATACTTAGATGATTGTGCCG     NTQMIVP       1    0
AATACTTAGATGGATACGCAG     NTQMDTQ       1    0
AATACTTAGCTTCCTGCTGCT     NTQLPAA       1    0
AATACTTAGGAGATGAAGTGG     NTQEMKW       1    0
AATACTTAGGCGAATTAGATT     NTQANQI       1    0
AATACTTAGGCGTCGCCTGAT     NTQASPD       1    0
AATACTTATAAGCCTCCTTCT     NTYKPPS       1    0
AATACTTATAAGGCTGAGTAT     NTYKAEY       1    0
AATACTTATACGTATCTTGAA     NTYTYLE       1    0
AATACTTATACGTCTCATGCT     NTYTSHA       1    0
AATACTTATAGGCAGCCTCTG     NTYRQPL       1    0
AATACTTATCCGGATGTGAAG     NTYPDVK       1    0
AATACTTATCCGTTTCAGAGG     NTYPFQR       1    0
AATACTTATCCTTCGCAGGAA     NTYPSQE       1    0
AATACTTATCCTTCGCAGGTT     NTYPSQV       1    0
AATACTTATCTTATTCCTGGG     NTYLIPG       1    0
AATACTTATGATATGTAGGCT     NTYDMQA       1    0
AATACTTATGATATTTTGTCG     NTYDILS       1    0
AATACTTATGCGCATACTACG     NTYAHTT       1    0
AATACTTATGCTGTTGTTCGG     NTYAVVR       1    0
AATACTTATGGGGCGACTTTT     NTYGATF       1    0
AATACTTATGTGAGTAAACGA     NTYVSKR       1    0
AATACTTATGTGAGTAATCGT     NTYVSNR       1    0
AATACTTATTATTATCAGATT     NTYYYQI       1    0
AATACTTATTCGAATCATCAT     NTYSNHH       1    0
AATACTTATTCGTATTGGCAG     NTYSYWQ       1    0
AATACTTATTCTCCTACTAGG     NTYSPTR       1    0
AATACTTATTTGACGACGACA     NTYLTTT       1    0
AATACTTCGAATAATGGGCAA     NTSNNGQ       1    0
AATACTTCGAATTTTGCTCCA     NTSNFAP       1    0
AATACTTCGACGAATCGGCAT     NTSTNRH       1    0
AATACTTCGCAGACAGAACCG     NTSQTEP       1    0
AATACTTCGCAGCATTAGACT     NTSQHQT       1    0
AATACTTCGCAGCGGAATCCG     NTSQRNP       1    0
AATACTTCGCGGGCTATTATG     NTSRAIM       1    0
AATACTTCGGGTTTTAGGACT     NTSGFRT       1    0
AATACTTCGTAGAAGGTTGTG     NTSQKVV       1    0
AATACTTCGTATGAGAGGACT     NTSYERT       1    0
AATACTTCGTCGAATGCTGTA     NTSSNAV       1    0
AATACTTCGTCGAATGCTGTT     NTSSNAV       1    0
AATACTTCGTCGGTTGCAAGA     NTSSVAR       1    0
AATACTTCGTCTAGTCAGACG     NTSSSQT       1    0
AATACTTCGTGGCAGGTTACT     NTSWQVT       1    0
AATACTTCTAAGCATAATAAT     NTSKHNN       1    0
AATACTTCTAATGAGATTTCT     NTSNEIS       1    0
AATACTTCTAATGGTCAGCCG     NTSNGQP       1    0
AATACTTCTATTGCGCGTTAT     NTSIARY       1    0
AATACTTCTCCTGTGCTAGGG     NTSPVLG       1    0
AATACTTCTGCGCCTTCTCTG     NTSAPSL       1    0
AATACTTCTGCTGCTAAGACG     NTSAAKT       1    0
AATACTTCTGGGCCTCGTAGT     NTSGPRS       1    0
AATACTTCTGTGATTACTCCT     NTSVITP       1    0
AATACTTCTGTGTCTAGTGAG     NTSVSSE       1    0
AATACTTCTGTTCCGCGGTTG     NTSVPRL       1    0
AATACTTCTTATGAGATTTCG     NTSYEIS       1    0
AATACTTCTTTGATTACGGAG     NTSLITE       1    0
AATACTTGGAATTGGCATCAT     NTWNWHH       1    0
AATACTTGGACGGATTGTAAT     NTWTDCN       1    0
AATACTTGGAGGATGAATCAT     NTWRMNH       1    0
AATACTTGGATGACTATTCCT     NTWMTIP       1    0
AATACTTGGATTCAGTAGATT     NTWIQQI       1    0
AATACTTGGCCGGCTCTGCAG     NTWPALQ       1    0
AATACTTGGCGGAATATAGAG     NTWRNIE       1    0
AATACTTGGGCGCGTTATACA     NTWARYT       1    0
AATACTTGGGCGCGTTATACT     NTWARYT       1    0
AATACTTGGGCGGTTCCGACA     NTWAVPT       1    0
AATACTTGGGCGGTTCCGACT     NTWAVPT       1    0
AATACTTGGGCTCTTCCTCGG     NTWALPR       1    0
AATACTTGGGGGTGTTGTGCG     NTWGCCA       1    0
AATACTTGGTAGAGTTCGATG     NTWQSSM       1    0
AATACTTGGTTTCATCTTGTG     NTWFHLV       1    0
AATACTTGTAGTAATGCGTCT     NTCSNAS       1    0
AATACTTGTGGGTCTCTTCCT     NTCGSLP       1    0
AATACTTGTTGTCTGGTACAA     NTCCLVQ       1    0
AATACTTTGAATTCTATTACA     NTLNSIT       1    0
AATACTTTGACGAAACAGCGG     NTLTKQR       1    0
AATACTTTGACGCAGTCGGAG     NTLTQSE       1    0
AATACTTTGATTATGGGGTAT     NTLIMGY       1    0
AATACTTTGCAGGATTTGGTG     NTLQDLV       1    0
AATACTTTGCATCAGCTGCGG     NTLHQLR       1    0
AATACTTTGCGTGTGTCTTGT     NTLRVSC       1    0
AATACTTTGCTTAAGTATGAT     NTLLKYD       1    0
AATACTTTGGAGATGACTGGG     NTLEMTG       1    0
AATACTTTTACGGGTCTTCTG     NTFTGLL       1    0
AATACTTTTAGTAAGTGGCAG     NTFSKWQ       1    0
AATACTTTTAGTTCGCCTTTT     NTFSSPF       1    0
AATACTTTTATTTTGTAGGCT     NTFILQA       1    0
AATACTTTTCCTGGGCCTCTT     NTFPGPL       1    0
AATACTTTTGAGCGTCATCAT     NTFERHH       1    0
AATACTTTTGATACGGGGAAT     NTFDTGN       1    0
AATACTTTTGCGACTACTCCT     NTFATTP       1    0
AATACTTTTGCGATGTTGTTT     NTFAMLF       1    0
AATACTTTTGGGAATGGAAAA     NTFGNGK       1    0
AATACTTTTGTGACTTAGACT     NTFVTQT       1    0
AATACTTTTTATAAGACTACG     NTFYKTT       1    0
AATACTTTTTCTGTTTAGAAG     NTFSVQK       1    0
AATAGAAGTATGCATCGTGAT     NRSMHRD       1    0
AATAGAAGTCTGTTGGAGCTG     NRSLLEL       1    0
AATAGAATGCATTATAGTATG     NRMHYSM       1    0
AATAGAGCGGTTTCTACTCCA     NRAVSTP       1    0
AATAGAGGTGTGAAGGCTACT     NRGVKAT       1    0
AATAGGAATCTTCATGCGATG     NRNLHAM       1    0
AATAGGAATTTTATGATGGTA     NRNFMMV       1    0
AATAGGACGCTGCTTGATAAG     NRTLLDK       1    0
AATAGGACGGATTGGGATCGT     NRTDWDR       1    0
AATAGGACGGCGCCTAGTATT     NRTAPSI       1    0
AATAGGACGGCGTATCTGCAT     NRTAYLH       1    0
AATAGGACTACTTATACTTAT     NRTTYTY       1    0
AATAGGACTCATGAGAATATT     NRTHENI       1    0
AATAGGACTCATGTGTTTATA     NRTHVFI       1    0
AATAGGACTCCGCCTGTGCCT     NRTPPVP       1    0
AATAGGACTCCGGGGGATGAT     NRTPGDD       1    0
AATAGGACTCCTGAGCATTAG     NRTPEHQ       1    0
AATAGGACTGAGTTTAATCTA     NRTEFNL       1    0
AATAGGACTGATTGTTCTCCG     NRTDCSP       1    0
AATAGGACTGGGTCGCTTGAG     NRTGSLE       1    0
AATAGGAGTAATTATAGTATT     NRSNYSI       1    0
AATAGGAGTGAGCAGCAAAAT     NRSEQQN       1    0
AATAGGATACAGCAAAAGCCA     NRIQQKP       1    0
AATAGGATGAATTATTTTCCT     NRMNYFP       1    0
AATAGGATGATGTATGATTGG     NRMMYDW       1    0
AATAGGATGCTGGATGGGACG     NRMLDGT       1    0
AATAGGATGGAGAATCTTGGT     NRMENLG       1    0
AATAGGATGGATTGGGGTACT     NRMDWGT       1    0
AATAGGATGGTTATGGCTGTT     NRMVMAV       1    0
AATAGGATTAATATTACTTAT     NRINITY       1    0
AATAGGATTCATCAGACGTGG     NRIHQTW       1    0
AATAGGATTCCGAGTGATTAA     NRIPSD*       1    0
AATAGGATTCCGAGTGATTAT     NRIPSDY       1    0
AATAGGATTGGTGTTACTGAA     NRIGVTE       1    0
AATAGGATTGTGGTTAGTACT     NRIVVST       1    0
AATAGGCAGACGTATCATGAG     NRQTYHE       1    0
AATAGGCAGATGGCGCCTACG     NRQMAPT       1    0
AATAGGCAGATTGGTATGACG     NRQIGMT       1    0
AATAGGCAGCAGGCGGAATGA     NRQQAE*       1    0
AATAGGCAGCATACTAGTGTT     NRQHTSV       1    0
AATAGGCATAATACGAATTGG     NRHNTNW       1    0
AATAGGCATATGGATTGTACT     NRHMDCT       1    0
AATAGGCATCTGACTTATAAT     NRHLTYN       1    0
AATAGGCATGCGACGGCTCCG     NRHATAP       1    0
AATAGGCATGCGTATTGTACT     NRHAYCT       1    0
AATAGGCATGTGCAGGGTTCT     NRHVQGS       1    0
AATAGGCATTATACGAATTGG     NRHYTNW       1    0
AATAGGCATTATGATCCTGTT     NRHYDPV       1    0
AATAGGCATTCGATTCATTCT     NRHSIHS       1    0
AATAGGCCAAAAGAGAGGACA     NRPKERT       1    0
AATAGGCCAGCGACAACGCCA     NRPATTP       1    0
AATAGGCCGACTACGATTATT     NRPTTII       1    0
AATAGGCCGATTGGTATTACG     NRPIGIT       1    0
AATAGGCCGCCGCTGGAGTCA     NRPPLES       1    0
AATAGGCCGCTGAGTTTTATA     NRPLSFI       1    0
AATAGGCCTACTTATGCGACT     NRPTYAT       1    0
AATAGGCCTCATAAGATTTAT     NRPHKIY       1    0
AATAGGCCTCCTTCTGAGAGG     NRPPSER       1    0
AATAGGCCTGATAAGATGTAT     NRPDKMY       1    0
AATAGGCCTGATCGTATGGAT     NRPDRMD       1    0
AATAGGCCTGATGGGGCGGAA     NRPDGAE       1    0
AATAGGCCTGCGTCTACGCCT     NRPASTP       1    0
AATAGGCCTGTGGGTTGGAAT     NRPVGWN       1    0
AATAGGCCTGTTAAGATGTAT     NRPVKMY       1    0
AATAGGCCTGTTGCGAAACAA     NRPVAKQ       1    0
AATAGGCCTTGGGATAATACG     NRPWDNT       1    0
AATAGGCTGACTTCTCAGGAG     NRLTSQE       1    0
AATAGGCTGATTGTGGAGCGT     NRLIVER       1    0
AATAGGCTGCAGAATCTGCCT     NRLQNLP       1    0
AATAGGCTGCAGCATCCTAAT     NRLQHPN       1    0
AATAGGCTGCCGGGGTCGACT     NRLPGST       1    0
AATAGGCTGGAGAATTATTTG     NRLENYL       1    0
AATAGGCTGGTGTTGCTTCGG     NRLVLLR       1    0
AATAGGCTGTCTGAGCCTCTT     NRLSEPL       1    0
AATAGGCTTAGTTATGGGACT     NRLSYGT       1    0
AATAGGCTTCCGATGTTTCTT     NRLPMFL       1    0
AATAGGCTTCCGGCGGGGACG     NRLPAGT       1    0
AATAGGCTTCCGGCTGCGAAA     NRLPAAK       1    0
AATAGGCTTCCGGCTGCGAAT     NRLPAAN       1    0
AATAGGCTTGATTCTCTTCAT     NRLDSLH       1    0
AATAGGCTTGGTGTTGAGTGA     NRLGVE*       1    0
AATAGGCTTGTTCAGGAGATT     NRLVQEI       1    0
AATAGGCTTTCTCTGACTCCG     NRLSLTP       1    0
AATAGGGAGACTCTTGATATG     NRETLDM       1    0
AATAGGGATACGATTTCTCCT     NRDTISP       1    0
AATAGGGATATTGATTTGAAG     NRDIDLK       1    0
AATAGGGATATTGCTGATAGG     NRDIADR       1    0
AATAGGGATCATTTGTCTAGG     NRDHLSR       1    0
AATAGGGATCTGAGAGAGGAG     NRDLREE       1    0
AATAGGGATGATAATCTGGCT     NRDDNLA       1    0
AATAGGGATGTTAATGATAGT     NRDVNDS       1    0
AATAGGGATTATGTTACTAAT     NRDYVTN       1    0
AATAGGGATTCGATTTCTCCT     NRDSISP       1    0
AATAGGGATTCTACTGTTCAT     NRDSTVH       1    0
AATAGGGCGACGACGAAAAAG     NRATTKK       1    0
AATAGGGCGACGACGAATTTG     NRATTNL       1    0
AATAGGGCGACGTCAGCGAAA     NRATSAK       1    0
AATAGGGCGATTACTCAGTAT     NRAITQY       1    0
AATAGGGCGATTCTGGATTCA     NRAILDS       1    0
AATAGGGCGATTGAGCCTACT     NRAIEPT       1    0
AATAGGGCGGGGATTTAGCAA     NRAGIQQ       1    0
AATAGGGCGTATAATGATTGG     NRAYNDW       1    0
AATAGGGCTAATGAGCTTCCT     NRANELP       1    0
AATAGGGCTCATACTCTGGAG     NRAHTLE       1    0
AATAGGGCTGATGCGCAGCGT     NRADAQR       1    0
AATAGGGCTGGTGATAAGTTT     NRAGDKF       1    0
AATAGGGCTTCTGGTCCTACG     NRASGPT       1    0
AATAGGGGGACTGAGACTAGG     NRGTETR       1    0
AATAGGGGTGAGGTTAAGCAA     NRGEVKQ       1    0
AATAGGGGTGAGGTTATGCAT     NRGEVMH       1    0
AATAGGGTGAGTTCTGAGGCA     NRVSSEA       1    0
AATAGGGTTAATATGCTTCAG     NRVNMLQ       1    0
AATAGGTATTTGGAGCATCCT     NRYLEHP       1    0
AATAGGTCGACTGCTCATATT     NRSTAHI       1    0
AATAGGTCGTTGGTTCCTATG     NRSLVPM       1    0
AATAGGTCTGTGAATGGTGAT     NRSVNGD       1    0
AATAGGTCTTATACTACGGCT     NRSYTTA       1    0
AATAGGTCTTATACTACGTTA     NRSYTTL       1    0
AATAGGTGGGTGTCGATAGAG     NRWVSIE       1    0
AATAGGTGTGTTCCGGAGGCT     NRCVPEA       1    0
AATAGGTTGCATATTCCGGCG     NRLHIPA       1    0
AATAGGTTGCATGAGCCTTTT     NRLHEPF       1    0
AATAGGTTGCTGGATCCGACT     NRLLDPT       1    0
AATAGGTTGGGGATTTGGCTT     NRLGIWL       1    0
AATAGGTTGGGTACGACGATT     NRLGTTI       1    0
AATAGGTTGTCTCTGGATCAT     NRLSLDH       1    0
AATAGGTTTACGGAGGGTGTA     NRFTEGV       1    0
AATAGTAAGATGTGTGAGCGT     NSKMCER       1    0
AATAGTAAGCAGTATGTTACG     NSKQYVT       1    0
AATAGTAAGCTGTTTCCGTCG     NSKLFPS       1    0
AATAGTAAGGAGTGTATTGGA     NSKECIG       1    0
AATAGTAAGTCGCTGATTACG     NSKSLIT       1    0
AATAGTAAGTTTCATCTTAGG     NSKFHLR       1    0
AATAGTAATACGGCTACTCAT     NSNTATH       1    0
AATAGTAATATGTCGCATAAG     NSNMSHK       1    0
AATAGTAATCAGACTGCGACG     NSNQTAT       1    0
AATAGTAATCAGCCTGGGCGG     NSNQPGR       1    0
AATAGTAATCATTAGACTTTT     NSNHQTF       1    0
AATAGTAATCCGTCTTGGACA     NSNPSWT       1    0
AATAGTAATCCGTCTTGGACT     NSNPSWT       1    0
AATAGTAATCCGTTGGTGACG     NSNPLVT       1    0
AATAGTAATGATATGCTTACG     NSNDMLT       1    0
AATAGTAATGATGAGTCGAAT     NSNDESN       1    0
AATAGTAATGCGCGTTATACT     NSNARYT       1    0
AATAGTAATTTGAAGACGATT     NSNLKTI       1    0
AATAGTACGAAGCCTACACAG     NSTKPTQ       1    0
AATAGTACGAATATTTCGGCA     NSTNISA       1    0
AATAGTACGACGTCGCTGTAG     NSTTSLQ       1    0
AATAGTACGATTGCGATGCCG     NSTIAMP       1    0
AATAGTACGCCGCGTGTGGCG     NSTPRVA       1    0
AATAGTACGCCGGAGAGTCTT     NSTPESL       1    0
AATAGTACGCGGAATATTCAG     NSTRNIQ       1    0
AATAGTACGGATGTTAGGCCG     NSTDVRP       1    0
AATAGTACGGCAAAAAGGAAA     NSTAKRK       1    0
AATAGTACGGTTCCGTCGTAT     NSTVPSY       1    0
AATAGTACGTAGACGTATAAT     NSTQTYN       1    0
AATAGTACGTTGCATATTATT     NSTLHII       1    0
AATAGTACTACGCATTCTCAG     NSTTHSQ       1    0
AATAGTACTATGGAGAGGTGT     NSTMERC       1    0
AATAGTACTATTAAGGTTTAT     NSTIKVY       1    0
AATAGTACTATTTCTTCTAGG     NSTISSR       1    0
AATAGTACTCAGGATTTTTTG     NSTQDFL       1    0
AATAGTACTCCGAAGTCTGAA     NSTPKSE       1    0
AATAGTACTCCGTTGCTGCGT     NSTPLLR       1    0
AATAGTACTCCTACGTTTCAG     NSTPTFQ       1    0
AATAGTACTCCTGTTGCTTTT     NSTPVAF       1    0
AATAGTACTCGGCTGAATGCG     NSTRLNA       1    0
AATAGTACTCTGAGTAATGAA     NSTLSNE       1    0
AATAGTACTGAGTTTTCTACA     NSTEFST       1    0
AATAGTACTGTTGATCGGAAT     NSTVDRN       1    0
AATAGTACTTTGGGTGCGGCG     NSTLGAA       1    0
AATAGTACTTTTACTAATTGG     NSTFTNW       1    0
AATAGTAGGGATCATGATGGT     NSRDHDG       1    0
AATAGTAGGTTGGTTACTCCG     NSRLVTP       1    0
AATAGTAGTAATAGGCTTATG     NSSNRLM       1    0
AATAGTAGTAATCAGGGGAAT     NSSNQGN       1    0
AATAGTAGTACGACGAAGGAG     NSSTTKE       1    0
AATAGTAGTACTCATCCGTAA     NSSTHP*       1    0
AATAGTAGTACTGGTTAGACT     NSSTGQT       1    0
AATAGTAGTAGTGGGACGCCG     NSSSGTP       1    0
AATAGTAGTATGGCTAGTATT     NSSMASI       1    0
AATAGTAGTCAGCAGTGTCTT     NSSQQCL       1    0
AATAGTAGTCATACTCAGACG     NSSHTQT       1    0
AATAGTAGTCATCATGTTTTT     NSSHHVF       1    0
AATAGTAGTCATCATTCTAAT     NSSHHSN       1    0
AATAGTAGTCCGATTTCTGTT     NSSPISV       1    0
AATAGTAGTCCGGATAGGATT     NSSPDRI       1    0
AATAGTAGTCTGCTTCCACAT     NSSLLPH       1    0
AATAGTAGTGAGGAGGAGCCA     NSSEEEP       1    0
AATAGTAGTGATAAGGGTCAT     NSSDKGH       1    0
AATAGTAGTGATGGTATGTTT     NSSDGMF       1    0
AATAGTAGTGCGATGTAGAAG     NSSAMQK       1    0
AATAGTAGTTGGAAGGTTGCT     NSSWKVA       1    0
AATAGTAGTTTGCTGTTGAAG     NSSLLLK       1    0
AATAGTATCGAGTCTGGGTAT     NSIESGY       1    0
AATAGTATGAATTGGGAGATG     NSMNWEM       1    0
AATAGTATGAATTTGAGTGCG     NSMNLSA       1    0
AATAGTATGAATTTGAGTGCT     NSMNLSA       1    0
AATAGTATGACGTCTTGGCTA     NSMTSWL       1    0
AATAGTATGATTAATAGTAAT     NSMINSN       1    0
AATAGTATGCAGTGTACTAAG     NSMQCTK       1    0
AATAGTATGCATTATAGTATG     NSMHYSM       1    0
AATAGTATGGAAAAACGGCAA     NSMEKRQ       1    0
AATAGTATGGATAGTCTGACG     NSMDSLT       1    0
AATAGTATGGTGCTTCCGCAG     NSMVLPQ       1    0
AATAGTATGTATGCGGATAGT     NSMYADS       1    0
AATAGTATGTATGCTGCGCTT     NSMYAAL       1    0
AATAGTATGTCGGGGGAGAAT     NSMSGEN       1    0
AATAGTATTAAGATGCGGTCG     NSIKMRS       1    0
AATAGTATTGAGTCTAAGCCA     NSIESKP       1    0
AATAGTATTGCTACTACTACA     NSIATTT       1    0
AATAGTATTGCTACTACTACT     NSIATTT       1    0
AATAGTATTGGGGGTCCGCCA     NSIGGPP       1    0
AATAGTATTGGGGGTCCGCCT     NSIGGPP       1    0
AATAGTATTTAGGCTCGTATG     NSIQARM       1    0
AATAGTATTTATCCGGAACGG     NSIYPER       1    0
AATAGTATTTATCCGGATCGG     NSIYPDR       1    0
AATAGTCAGACGATTATTATA     NSQTIII       1    0
AATAGTCAGACGTTGCCGGTT     NSQTLPV       1    0
AATAGTCAGACTCGTCTTCCG     NSQTRLP       1    0
AATAGTCAGAGTACTTTGAAA     NSQSTLK       1    0
AATAGTCAGAGTCGTGTGATG     NSQSRVM       1    0
AATAGTCAGAGTTTGTATGTA     NSQSLYV       1    0
AATAGTCAGATTAGTATGAGT     NSQISMS       1    0
AATAGTCAGATTATTCGACAA     NSQIIRQ       1    0
AATAGTCAGATTCATCTGGAG     NSQIHLE       1    0
AATAGTCAGATTTATCCGTTT     NSQIYPF       1    0
AATAGTCAGATTTTGCGTCAG     NSQILRQ       1    0
AATAGTCAGCCGAATGCGAGT     NSQPNAS       1    0
AATAGTCAGCCTGATGCGTAG     NSQPDAQ       1    0
AATAGTCAGGCACAGCCGAGG     NSQAQPR       1    0
AATAGTCAGGCTCCGAATCAA     NSQAPNQ       1    0
AATAGTCAGGGGACGTCGGCG     NSQGTSA       1    0
AATAGTCAGGGGACTCCGACT     NSQGTPT       1    0
AATAGTCAGGTGAATTTGGCG     NSQVNLA       1    0
AATAGTCAGTATTCGCGGCAT     NSQYSRH       1    0
AATAGTCAGTCTAATCTGTGT     NSQSNLC       1    0
AATAGTCAGTCTCATCATGAT     NSQSHHD       1    0
AATAGTCAGTGGCTTCCGCCT     NSQWLPP       1    0
AATAGTCAGTTGCATCAGTTT     NSQLHQF       1    0
AATAGTCAGTTTGAGGAGCAG     NSQFEEQ       1    0
AATAGTCATAATTCGGATCCT     NSHNSDP       1    0
AATAGTCATACGTCGAATGTG     NSHTSNV       1    0
AATAGTCATAGGATTCATATT     NSHRIHI       1    0
AATAGTCATCAGATGGCTGAG     NSHQMAE       1    0
AATAGTCATCATAAGGTAAAA     NSHHKVK       1    0
AATAGTCATCATGTTACGCCT     NSHHVTP       1    0
AATAGTCATCCGGTTGAGTTT     NSHPVEF       1    0
AATAGTCATCCTACTTTGCTT     NSHPTLL       1    0
AATAGTCATGCGACTACGTGG     NSHATTW       1    0
AATAGTCATGCGAGGATTGCT     NSHARIA       1    0
AATAGTCATGCGATGGCGGGG     NSHAMAG       1    0
AATAGTCATGCGCTGACTAAG     NSHALTK       1    0
AATAGTCATGCTGGGTGGTCT     NSHAGWS       1    0
AATAGTCATGTTTTGAAGAGT     NSHVLKS       1    0
AATAGTCATTCTACGCATGTG     NSHSTHV       1    0
AATAGTCCAGAAAAGCAGAAA     NSPEKQK       1    0
AATAGTCCGAAGAATATGGCT     NSPKNMA       1    0
AATAGTCCGAAGACGGATGAG     NSPKTDE       1    0
AATAGTCCGAAGAGGACAGGA     NSPKRTG       1    0
AATAGTCCGAAGTTTGCGTCT     NSPKFAS       1    0
AATAGTCCGAATTGGACTGCT     NSPNWTA       1    0
AATAGTCCGACGTGGGTTGCT     NSPTWVA       1    0
AATAGTCCGACTACTGCTGAT     NSPTTAD       1    0
AATAGTCCGAGGTCGCAGAAG     NSPRSQK       1    0
AATAGTCCGATGTATGATCGT     NSPMYDR       1    0
AATAGTCCGATTTGGGTGCAG     NSPIWVQ       1    0
AATAGTCCGCAGACGCTTCGG     NSPQTLR       1    0
AATAGTCCGCAGGATCGGACT     NSPQDRT       1    0
AATAGTCCGCTGGAGTAGAAG     NSPLEQK       1    0
AATAGTCCGCTTCATCGTTGG     NSPLHRW       1    0
AATAGTCCGGAGACTGTGGAA     NSPETVE       1    0
AATAGTCCGGATGAGTCTCCG     NSPDESP       1    0
AATAGTCCGGCGGAAAAGAAA     NSPAEKK       1    0
AATAGTCCGGGTCATCATCGT     NSPGHHR       1    0
AATAGTCCGGTGGGTATTGAT     NSPVGID       1    0
AATAGTCCGTATGTTTGTAAT     NSPYVCN       1    0
AATAGTCCGTCTATGCGGAAG     NSPSMRK       1    0
AATAGTCCGTCTCTTCCGCAT     NSPSLPH       1    0
AATAGTCCGTGGCCGGGGAAA     NSPWPGK       1    0
AATAGTCCGTGGCCGGGGATT     NSPWPGI       1    0
AATAGTCCGTGTTGTGCTATT     NSPCCAI       1    0
AATAGTCCGTTTAGTGATTGG     NSPFSDW       1    0
AATAGTCCGTTTATTACGTAA     NSPFIT*       1    0
AATAGTCCTAATGCTTGGGGT     NSPNAWG       1    0
AATAGTCCTACGCAGGCTAAT     NSPTQAN       1    0
AATAGTCCTACTCGGCTTCCA     NSPTRLP       1    0
AATAGTCCTATTGTGCGTATG     NSPIVRM       1    0
AATAGTCCTCATACGGGGCGT     NSPHTGR       1    0
AATAGTCCTCATACGGGTCGT     NSPHTGR       1    0
AATAGTCCTCCGCAGAAAAAA     NSPPQKK       1    0
AATAGTCCTCCTACTAATGAT     NSPPTND       1    0
AATAGTCCTCTGCATAAGTCG     NSPLHKS       1    0
AATAGTCCTCTTAATCATGCG     NSPLNHA       1    0
AATAGTCCTGATAGTACTCTT     NSPDSTL       1    0
AATAGTCCTTAGAATGTTTTG     NSPQNVL       1    0
AATAGTCCTTCTACTGAGATT     NSPSTEI       1    0
AATAGTCCTTTGTTTATGCTT     NSPLFML       1    0
AATAGTCGGATTGATAAGCCG     NSRIDKP       1    0
AATAGTCGGCAGATTCTTAAA     NSRQILK       1    0
AATAGTCGGCATCCGCATTAG     NSRHPHQ       1    0
AATAGTCGGCCTACGATGCCG     NSRPTMP       1    0
AATAGTCGGCTTACGCAGGGG     NSRLTQG       1    0
AATAGTCGGCTTACGCAGGTG     NSRLTQV       1    0
AATAGTCGGTCGATTACGCAG     NSRSITQ       1    0
AATAGTCGGTCGGAGGATCAT     NSRSEDH       1    0
AATAGTCGTACGGAGAATGAG     NSRTENE       1    0
AATAGTCGTATGACGCATGAA     NSRMTHE       1    0
AATAGTCGTCATCCTCAGGCG     NSRHPQA       1    0
AATAGTCGTCTGAGTGTGCCG     NSRLSVP       1    0
AATAGTCGTGCTCTTGTTGAG     NSRALVE       1    0
AATAGTCGTGTTACGAATATG     NSRVTNM       1    0
AATAGTCTGAATGAGGCGAGA     NSLNEAR       1    0
AATAGTCTGACGTCTTATAAA     NSLTSYK       1    0
AATAGTCTGACTAGTAATCCG     NSLTSNP       1    0
AATAGTCTGAGTAATAGTAAG     NSLSNSK       1    0
AATAGTCTGCAGTAGAATATG     NSLQQNM       1    0
AATAGTCTGCCTGGGCCGGGT     NSLPGPG       1    0
AATAGTCTGCTGATGAAGGGT     NSLLMKG       1    0
AATAGTCTGTGGCATCCGCAA     NSLWHPQ       1    0
AATAGTCTTAATATGAATGTA     NSLNMNV       1    0
AATAGTCTTAATATGAATGTT     NSLNMNV       1    0
AATAGTCTTACTTTGCCTTAT     NSLTLPY       1    0
AATAGTCTTAGTACTAAGTTG     NSLSTKL       1    0
AATAGTCTTAGTAGGGTGACT     NSLSRVT       1    0
AATAGTCTTCAGTATTCTTTG     NSLQYSL       1    0
AATAGTCTTGATGGTGCTAGA     NSLDGAR       1    0
AATAGTCTTGATGGTGCTAGT     NSLDGAS       1    0
AATAGTCTTTATTGGACGCGT     NSLYWTR       1    0
AATAGTCTTTCGATGGGTAAT     NSLSMGN       1    0
AATAGTCTTTTGGCTCAAGCG     NSLLAQA       1    0
AATAGTCTTTTGGGTGCGATT     NSLLGAI       1    0
AATAGTGAGCAGAGTATTATG     NSEQSIM       1    0
AATAGTGAGCATTTGGATGTT     NSEHLDV       1    0
AATAGTGAGCCTGCTGTTACG     NSEPAVT       1    0
AATAGTGAGCTGCCTCGTGAT     NSELPRD       1    0
AATAGTGAGCTTACGAATGTG     NSELTNV       1    0
AATAGTGAGGATTGGAAGCGT     NSEDWKR       1    0
AATAGTGAGGCGTTTCGTTGT     NSEAFRC       1    0
AATAGTGAGGCTGTGATTAGT     NSEAVIS       1    0
AATAGTGAGGGGATGCATACG     NSEGMHT       1    0
AATAGTGAGTCGCGGAATTAA     NSESRN*       1    0
AATAGTGAGTCGGCGTGTCAT     NSESACH       1    0
AATAGTGAGTTGACTTAGAAG     NSELTQK       1    0
AATAGTGATACGAATAGTACG     NSDTNST       1    0
AATAGTGATATGAGGTCTATG     NSDMRSM       1    0
AATAGTGATATTAATTTGATT     NSDINLI       1    0
AATAGTGATCATACGTCGGCG     NSDHTSA       1    0
AATAGTGATCCGCGGGAGGGT     NSDPREG       1    0
AATAGTGATCCGCGGGAGGTA     NSDPREV       1    0
AATAGTGATGTTAGTAGTATT     NSDVSSI       1    0
AATAGTGATGTTGGTTCGGAG     NSDVGSE       1    0
AATAGTGATTTTGCGGTGTTG     NSDFAVL       1    0
AATAGTGCACCGGGAAAAACG     NSAPGKT       1    0
AATAGTGCGAAAAAACCGAGA     NSAKKPR       1    0
AATAGTGCGAAGCATTTTCCG     NSAKHFP       1    0
AATAGTGCGAATAATCGTGTT     NSANNRV       1    0
AATAGTGCGAATTCGACTGTG     NSANSTV       1    0
AATAGTGCGACGGGGGATTAT     NSATGDY       1    0
AATAGTGCGCAGCATATTTTG     NSAQHIL       1    0
AATAGTGCGCGGGCTAGTGAT     NSARASD       1    0
AATAGTGCGCGTGCGGCGAGT     NSARAAS       1    0
AATAGTGCGCTGACGCATTAG     NSALTHQ       1    0
AATAGTGCGGAGACAAAACAA     NSAETKQ       1    0
AATAGTGCGGAGACTAATCAT     NSAETNH       1    0
AATAGTGCGGATGAGGCTATG     NSADEAM       1    0
AATAGTGCGTAGAGGCAGCCA     NSAQRQP       1    0
AATAGTGCGTGGAATGAGAGA     NSAWNER       1    0
AATAGTGCTACGCAGGCGACA     NSATQAT       1    0
AATAGTGCTATGCGTTTTATA     NSAMRFI       1    0
AATAGTGCTATGTTTCGTTAG     NSAMFRQ       1    0
AATAGTGCTCAGAATCATAAT     NSAQNHN       1    0
AATAGTGCTCAGCGTCAGTCT     NSAQRQS       1    0
AATAGTGCTCAGGTTCTTACA     NSAQVLT       1    0
AATAGTGCTCATGGGCGTACT     NSAHGRT       1    0
AATAGTGCTCTGAATCATAAG     NSALNHK       1    0
AATAGTGCTGAGCCTGGACTA     NSAEPGL       1    0
AATAGTGCTGTTGTTAAAGGA     NSAVVKG       1    0
AATAGTGCTTTTTCGTCTACT     NSAFSST       1    0
AATAGTGGGAGTGGTGCGACG     NSGSGAT       1    0
AATAGTGGGATTGTTACGATG     NSGIVTM       1    0
AATAGTGGGCAGCATATTGTA     NSGQHIV       1    0
AATAGTGGGCTTAATCTTACT     NSGLNLT       1    0
AATAGTGGGGGGGATATGCCT     NSGGDMP       1    0
AATAGTGGGTAGGATGAGCGG     NSGQDER       1    0
AATAGTGGGTCTACTAGTCTG     NSGSTSL       1    0
AATAGTGGGTTTGCTGATAGG     NSGFADR       1    0
AATAGTGGTAATCATCTTCCG     NSGNHLP       1    0
AATAGTGGTACGTCGCCTACG     NSGTSPT       1    0
AATAGTGGTATTTCGCCGGAT     NSGISPD       1    0
AATAGTGGTCAGAAGACGGTT     NSGQKTV       1    0
AATAGTGGTCTGCATGCTCCA     NSGLHAP       1    0
AATAGTGGTGCTCGGTGGGAT     NSGARWD       1    0
AATAGTGGTGGGGTTGTTGCT     NSGGVVA       1    0
AATAGTGGTTCGCCGCATTTA     NSGSPHL       1    0
AATAGTGGTTGGCATGCTAAA     NSGWHAK       1    0
AATAGTGGTTTTAATATGCTG     NSGFNML       1    0
AATAGTGTGAATCCTAAGACG     NSVNPKT       1    0
AATAGTGTGAATCCTATGTCG     NSVNPMS       1    0
AATAGTGTGACGGCGCCGCAT     NSVTAPH       1    0
AATAGTGTGACTCTTTTGACT     NSVTLLT       1    0
AATAGTGTGAGTTTGTCTCGT     NSVSLSR       1    0
AATAGTGTGATTATGCTGCCG     NSVIMLP       1    0
AATAGTGTGATTCATTGGGCT     NSVIHWA       1    0
AATAGTGTGCAGAGGCATAGT     NSVQRHS       1    0
AATAGTGTGCATGTGACTCCG     NSVHVTP       1    0
AATAGTGTGCCGCCGATTGGG     NSVPPIG       1    0
AATAGTGTGCCGGTGTATCCG     NSVPVYP       1    0
AATAGTGTGCCGGTGTATCCT     NSVPVYP       1    0
AATAGTGTGCCTCGGCATACT     NSVPRHT       1    0
AATAGTGTGGCTAATTCGAAT     NSVANSN       1    0
AATAGTGTGGTGTGGTCTAGT     NSVVWSS       1    0
AATAGTGTGGTTTGGAAGTAT     NSVVWKY       1    0
AATAGTGTGTATGCGCGTGAT     NSVYARD       1    0
AATAGTGTGTATTATGCGATT     NSVYYAI       1    0
AATAGTGTGTTTATGCTGCCG     NSVFMLP       1    0
AATAGTGTTAAGGTGTCTTCT     NSVKVSS       1    0
AATAGTGTTATTACTGTTAAG     NSVITVK       1    0
AATAGTGTTATTGCTTTGACG     NSVIALT       1    0
AATAGTGTTCATCTGGGTGTG     NSVHLGV       1    0
AATAGTGTTCCGATTTAACAA     NSVPI*Q       1    0
AATAGTGTTCCTAAGACTACT     NSVPKTT       1    0
AATAGTGTTGCTCGGTTTTTA     NSVARFL       1    0
AATAGTTAGAAGGCTGATACG     NSQKADT       1    0
AATAGTTAGCCGGAAAAGGAA     NSQPEKE       1    0
AATAGTTAGGCGGCAACACGA     NSQAATR       1    0
AATAGTTATAGTACTACTGGT     NSYSTTG       1    0
AATAGTTATCATGGGCGTCAG     NSYHGRQ       1    0
AATAGTTATCGTACGATTAGT     NSYRTIS       1    0
AATAGTTATCTGTCGGAGCGT     NSYLSER       1    0
AATAGTTATCTTCAGCTTTAA     NSYLQL*       1    0
AATAGTTATGAGACTCCGCCA     NSYETPP       1    0
AATAGTTATGATGTTGAAACG     NSYDVET       1    0
AATAGTTATGCTCCTCATACG     NSYAPHT       1    0
AATAGTTATGCTGCGGTTAGT     NSYAAVS       1    0
AATAGTTATGGTTTTAATGAG     NSYGFNE       1    0
AATAGTTATGTGCATAATTTG     NSYVHNL       1    0
AATAGTTATGTTCCTTCGAAT     NSYVPSN       1    0
AATAGTTATTCGATTCAGCAA     NSYSIQQ       1    0
AATAGTTATTCTAAGCCGCAT     NSYSKPH       1    0
AATAGTTATTTAGCGAGAAGG     NSYLARR       1    0
AATAGTTATTTGAGGAATACA     NSYLRNT       1    0
AATAGTTCGAATTGTTTGCGA     NSSNCLR       1    0
AATAGTTCGACAGGGAAAAAG     NSSTGKK       1    0
AATAGTTCGACGGAGGCGCTT     NSSTEAL       1    0
AATAGTTCGACGGCGGAGCGT     NSSTAER       1    0
AATAGTTCGAGGATGAATTTT     NSSRMNF       1    0
AATAGTTCGAGTGATACGAGG     NSSSDTR       1    0
AATAGTTCGATGCCGCCGATG     NSSMPPM       1    0
AATAGTTCGCATAATTTTGTT     NSSHNFV       1    0
AATAGTTCGCATGGGCCGACT     NSSHGPT       1    0
AATAGTTCGCCGTTTGCTGCT     NSSPFAA       1    0
AATAGTTCGCCTGGTGCTAAG     NSSPGAK       1    0
AATAGTTCGCTGTTGAGGGAG     NSSLLRE       1    0
AATAGTTCGGATCGGTTGGTG     NSSDRLV       1    0
AATAGTTCGGTTTGTGCTCAT     NSSVCAH       1    0
AATAGTTCTAGTTCTGCGGAT     NSSSSAD       1    0
AATAGTTCTCATCTGCTGTCT     NSSHLLS       1    0
AATAGTTCTCCGCAGGGTACG     NSSPQGT       1    0
AATAGTTCTGATGAGCATTAA     NSSDEH*       1    0
AATAGTTCTGCGTTGTATCCG     NSSALYP       1    0
AATAGTTCTGCTGCGGATGAT     NSSAADD       1    0
AATAGTTCTGGTGGGGTTATT     NSSGGVI       1    0
AATAGTTGGACGACGAAGGAT     NSWTTKD       1    0
AATAGTTGGACGCAGACAAAA     NSWTQTK       1    0
AATAGTTGGATGGTTCCTGGT     NSWMVPG       1    0
AATAGTTGGCGGTCTTTGCAT     NSWRSLH       1    0
AATAGTTGGCTTGGGATTTAT     NSWLGIY       1    0
AATAGTTGGGAGCGTAAGTGG     NSWERKW       1    0
AATAGTTGGGAGCGTAAGTGT     NSWERKC       1    0
AATAGTTGGGGGAAGAGTGCA     NSWGKSA       1    0
AATAGTTGGGTTACTAAAAAA     NSWVTKK       1    0
AATAGTTGGGTTGTGTTGCAA     NSWVVLQ       1    0
AATAGTTGGGTTGTGTTGCAT     NSWVVLH       1    0
AATAGTTGGTAGACTGCTCAG     NSWQTAQ       1    0
AATAGTTGGTCGCAGTCTAAT     NSWSQSN       1    0
AATAGTTGGTCTGTTCTTACT     NSWSVLT       1    0
AATAGTTGGTGGATTTTTTCA     NSWWIFS       1    0
AATAGTTGGTGTGATAGGTGA     NSWCDR*       1    0
AATAGTTGTACGAAGGTTCAT     NSCTKVH       1    0
AATAGTTGTCAGCCGGCGCGT     NSCQPAR       1    0
AATAGTTGTCCTTGTGCTCAT     NSCPCAH       1    0
AATAGTTGTTCGGCGAATTGG     NSCSANW       1    0
AATAGTTGTTCTTCTTAGATG     NSCSSQM       1    0
AATAGTTTGAAGTATTCGACG     NSLKYST       1    0
AATAGTTTGACTATGAGGACA     NSLTMRT       1    0
AATAGTTTGACTATGAGGACT     NSLTMRT       1    0
AATAGTTTGATTAATTCTAAA     NSLINSK       1    0
AATAGTTTGATTAATTCTAAT     NSLINSN       1    0
AATAGTTTGCATTTGCCGCGT     NSLHLPR       1    0
AATAGTTTGGCGGCTACTCGT     NSLAATR       1    0
AATAGTTTGGGTCTGTATCTT     NSLGLYL       1    0
AATAGTTTGGGTGCTTATATT     NSLGAYI       1    0
AATAGTTTGTATCATCAGGCG     NSLYHQA       1    0
AATAGTTTTAATAAGACGGTG     NSFNKTV       1    0
AATAGTTTTAATCCTCGTTAT     NSFNPRY       1    0
AATAGTTTTAATGTGGGTATT     NSFNVGI       1    0
AATAGTTTTACGCCGGGGTCT     NSFTPGS       1    0
AATAGTTTTACTAATCCTCGT     NSFTNPR       1    0
AATAGTTTTACTGTTAATAAG     NSFTVNK       1    0
AATAGTTTTAGTCTGACGGCT     NSFSLTA       1    0
AATAGTTTTATGCAGCCTTCT     NSFMQPS       1    0
AATAGTTTTCAGTTGAGTGTT     NSFQLSV       1    0
AATAGTTTTCATAATAGTAAT     NSFHNSN       1    0
AATAGTTTTCCGACGTATTCG     NSFPTYS       1    0
AATAGTTTTCGGTATCAGCAG     NSFRYQQ       1    0
AATAGTTTTGATGGGAGTCGT     NSFDGSR       1    0
AATAGTTTTGCGCATAGTAAG     NSFAHSK       1    0
AATAGTTTTGCTCGTAGAACA     NSFARRT       1    0
AATAGTTTTGGGGGTCATCCA     NSFGGHP       1    0
AATAGTTTTGGTATGTATGTA     NSFGMYV       1    0
AATATAACTGCTACGAATCGG     NITATNR       1    0
AATATAGATATGAAGAAAACA     NIDMKKT       1    0
AATATATAGAATTTTGCGCTT     NIQNFAL       1    0
AATATGAAAGCAAAAAAGAGG     NMKAKKR       1    0
AATATGAAGAATACGACTGGG     NMKNTTG       1    0
AATATGAAGAATCTTTCGAAA     NMKNLSK       1    0
AATATGAAGACAATTCCTAAT     NMKTIPN       1    0
AATATGAAGATGGTTCTGATG     NMKMVLM       1    0
AATATGAAGATTAAGTTGAAA     NMKIKLK       1    0
AATATGAAGCATGGTGTGGCA     NMKHGVA       1    0
AATATGAAGCATGGTGTGGCT     NMKHGVA       1    0
AATATGAAGCCGATTGCTCGT     NMKPIAR       1    0
AATATGAAGCCTTTGTAGACA     NMKPLQT       1    0
AATATGAAGCCTTTGTAGACT     NMKPLQT       1    0
AATATGAAGCTTTCTAATTAT     NMKLSNY       1    0
AATATGAAGGAGAGGCTTCCA     NMKERLP       1    0
AATATGAAGGAGCGTACGGAT     NMKERTD       1    0
AATATGAAGGCGTGTGTTCCA     NMKACVP       1    0
AATATGAAGGTGCAGCATACT     NMKVQHT       1    0
AATATGAAGGTGTTTTATTAA     NMKVFY*       1    0
AATATGAAGTCGACGTATTAA     NMKSTY*       1    0
AATATGAAGTCGACGTATTAT     NMKSTYY       1    0
AATATGAAGTCTGTGAAGCAT     NMKSVKH       1    0
AATATGAATAAGGCGGTTATT     NMNKAVI       1    0
AATATGAATAATCCTGAGGCA     NMNNPEA       1    0
AATATGAATAATGCGGTTTAA     NMNNAV*       1    0
AATATGAATACGGCTCCTAAT     NMNTAPN       1    0
AATATGAATATGGCGGTGACT     NMNMAVT       1    0
AATATGAATCAGCCGAGGAAT     NMNQPRN       1    0
AATATGAATCCGAGTCGTATT     NMNPSRI       1    0
AATATGAATCCGGATCAGGAG     NMNPDQE       1    0
AATATGAATCCGTATCGGAAA     NMNPYRK       1    0
AATATGAATCCTATGAAGCGT     NMNPMKR       1    0
AATATGAATCGGCAGACTGTT     NMNRQTV       1    0
AATATGAATCTGTTGGTTAGT     NMNLLVS       1    0
AATATGAATCTTCCTCGTTTT     NMNLPRF       1    0
AATATGAATGAGGATACGCCG     NMNEDTP       1    0
AATATGAATGTGCAGAAGACA     NMNVQKT       1    0
AATATGAATGTGCTGACTTAG     NMNVLTQ       1    0
AATATGAATGTTCATATGCAG     NMNVHMQ       1    0
AATATGAATGTTCCGCTGACA     NMNVPLT       1    0
AATATGAATGTTCCGCTGACT     NMNVPLT       1    0
AATATGAATGTTGGGGATTCT     NMNVGDS       1    0
AATATGAATTCGAGGAATTTA     NMNSRNL       1    0
AATATGAATTCTAGTACGATT     NMNSSTI       1    0
AATATGACGAAGTGTTATCAG     NMTKCYQ       1    0
AATATGACGAAGTTTATTAAT     NMTKFIN       1    0
AATATGACGACGATGACGAGA     NMTTMTR       1    0
AATATGACGACGCCGGGTCTT     NMTTPGL       1    0
AATATGACGACTCATTGGAGT     NMTTHWS       1    0
AATATGACGAGGAAGAAAGCA     NMTRKKA       1    0
AATATGACGAGTCCTTCTACT     NMTSPST       1    0
AATATGACGAGTTTGAAGGAT     NMTSLKD       1    0
AATATGACGATTACTGATAAT     NMTITDN       1    0
AATATGACGCAGCATCAGGAG     NMTQHQE       1    0
AATATGACGCAGGGGGCGACT     NMTQGAT       1    0
AATATGACGCCTAGTCAGGTA     NMTPSQV       1    0
AATATGACGCGTACGCAGAGG     NMTRTQR       1    0
AATATGACGCTTAAGTTTTGG     NMTLKFW       1    0
AATATGACGCTTGGGTCGTAT     NMTLGSY       1    0
AATATGACGGATCAGCATATT     NMTDQHI       1    0
AATATGACGGATTGGACGTGT     NMTDWTC       1    0
AATATGACGGGGAGTTATCGA     NMTGSYR       1    0
AATATGACGGGGATTGCTGAT     NMTGIAD       1    0
AATATGACGGTTCTTAGGCTT     NMTVLRL       1    0
AATATGACGTAGGATAGGAAA     NMTQDRK       1    0
AATATGACGTAGTTTATTAAT     NMTQFIN       1    0
AATATGACGTATGAGGCTACT     NMTYEAT       1    0
AATATGACGTATTATGCTTAG     NMTYYAQ       1    0
AATATGACGTTAAAAAAGAAG     NMTLKKK       1    0
AATATGACTAAGCTTATGGGT     NMTKLMG       1    0
AATATGACTAATAGGATTATA     NMTNRII       1    0
AATATGACTAATCCTCTTCCG     NMTNPLP       1    0
AATATGACTAATTTTCCTCTG     NMTNFPL       1    0
AATATGACTAGGGGGATTCAT     NMTRGIH       1    0
AATATGACTATTAGTCTGACG     NMTISLT       1    0
AATATGACTCAGGCGAGGGAT     NMTQARD       1    0
AATATGACTCATTTTAGTCGT     NMTHFSR       1    0
AATATGACTCCAACGAAAACA     NMTPTKT       1    0
AATATGACTCCTAAGGCGCCG     NMTPKAP       1    0
AATATGACTCCTACGATAACA     NMTPTIT       1    0
AATATGACTGAGAATACGGAT     NMTENTD       1    0
AATATGACTGAGACTATGATT     NMTETMI       1    0
AATATGACTGATGTTACTAGG     NMTDVTR       1    0
AATATGACTGCGTGTAAAACG     NMTACKT       1    0
AATATGACTGGGCTTATGCGT     NMTGLMR       1    0
AATATGACTTAGAATGTGGTG     NMTQNVV       1    0
AATATGACTTCGAAGCATCGA     NMTSKHR       1    0
AATATGACTTCGGAGCCTGCT     NMTSEPA       1    0
AATATGACTTCTACTAATATA     NMTSTNI       1    0
AATATGACTTCTACTAATATT     NMTSTNI       1    0
AATATGACTTCTGTGCGTCCT     NMTSVRP       1    0
AATATGAGGACGAGTGCGGCT     NMRTSAA       1    0
AATATGAGGACGTTTGTTCAG     NMRTFVQ       1    0
AATATGAGGACTAGTCAGATA     NMRTSQI       1    0
AATATGAGGCAGGTGATGAGT     NMRQVMS       1    0
AATATGAGGCAGTTTCAGCAG     NMRQFQQ       1    0
AATATGAGGCTGACGGGTTGG     NMRLTGW       1    0
AATATGAGGCTTTATCGAGAA     NMRLYRE       1    0
AATATGAGGGAGGTGCGGAGT     NMREVRS       1    0
AATATGAGGGATAGGATTATG     NMRDRIM       1    0
AATATGAGGGCGCTGGAACAT     NMRALEH       1    0
AATATGAGGGCTGAGAGTACT     NMRAEST       1    0
AATATGAGGGTTTGGACTCAA     NMRVWTQ       1    0
AATATGAGGTCGGCTATTACT     NMRSAIT       1    0
AATATGAGGTTGCCTAGTAAA     NMRLPSK       1    0
AATATGAGGTTTGATTTGCAG     NMRFDLQ       1    0
AATATGAGTACGACGGGTGGA     NMSTTGG       1    0
AATATGAGTACGTATGTTCGT     NMSTYVR       1    0
AATATGAGTACTCATGTTCCT     NMSTHVP       1    0
AATATGAGTAGGGAGTGGCGA     NMSREWR       1    0
AATATGAGTAGGTCGATTTAT     NMSRSIY       1    0
AATATGAGTATGAAGTGGAAT     NMSMKWN       1    0
AATATGAGTATGAGTTGGTCG     NMSMSWS       1    0
AATATGAGTCAGAATAGTGTT     NMSQNSV       1    0
AATATGAGTCATAAGCCGAAT     NMSHKPN       1    0
AATATGAGTCATTGTTGTCAG     NMSHCCQ       1    0
AATATGAGTCTTCCGCAAGGA     NMSLPQG       1    0
AATATGAGTGGTCCGACTCGT     NMSGPTR       1    0
AATATGAGTGTGAGTACGGAT     NMSVSTD       1    0
AATATGAGTGTTAAGACTAAT     NMSVKTN       1    0
AATATGAGTTATCAGGCTATA     NMSYQAI       1    0
AATATGAGTTCGTATCGTTTG     NMSSYRL       1    0
AATATGATGAATCTGATGATA     NMMNLMI       1    0
AATATGATGACGAAAACGAAG     NMMTKTK       1    0
AATATGATGACGAGTGCTCGT     NMMTSAR       1    0
AATATGATGACTTTTTCTTTT     NMMTFSF       1    0
AATATGATGAGTAATCGTTTG     NMMSNRL       1    0
AATATGATGAGTCATGTTGAG     NMMSHVE       1    0
AATATGATGATTAGGGTGAAT     NMMIRVN       1    0
AATATGATGATTTCGATGTAG     NMMISMQ       1    0
AATATGATGCATAGTCCTAAT     NMMHSPN       1    0
AATATGATGGAGCCTGTGGAT     NMMEPVD       1    0
AATATGATGGCTAATACTGAG     NMMANTE       1    0
AATATGATGGCTTTTTAGAAG     NMMAFQK       1    0
AATATGATGGGTTCGAAGCCT     NMMGSKP       1    0
AATATGATGTAGAGTGTTATA     NMMQSVI       1    0
AATATGATGTATTTGCAGATA     NMMYLQI       1    0
AATATGATGTCGAATAGACGA     NMMSNRR       1    0
AATATGATGTCGCAGCGTTGG     NMMSQRW       1    0
AATATGATGTGGTCGGAGAGT     NMMWSES       1    0
AATATGATGTGTTGTCGTATT     NMMCCRI       1    0
AATATGATTAAGCCGGTTTGG     NMIKPVW       1    0
AATATGATTAAGCCGGTTTGT     NMIKPVC       1    0
AATATGATTAATAAGGATAGT     NMINKDS       1    0
AATATGATTAATCATGATGCG     NMINHDA       1    0
AATATGATTACTATGACGTAT     NMITMTY       1    0
AATATGATTATTTGTGTTACG     NMIICVT       1    0
AATATGATTCATCTGGCTTCT     NMIHLAS       1    0
AATATGATTCCGATTAAGAAT     NMIPIKN       1    0
AATATGATTCCTAATTAACCA     NMIPN*P       1    0
AATATGATTCGTTCTAAATAT     NMIRSKY       1    0
AATATGATTCTTTGGCGGAAA     NMILWRK       1    0
AATATGATTGCTACTTATAAT     NMIATYN       1    0
AATATGATTGCTCTTAGTAAG     NMIALSK       1    0
AATATGATTGGTCTGTCGTCT     NMIGLSS       1    0
AATATGATTTCGGCTGTTAAG     NMISAVK       1    0
AATATGATTTCTAATGTGTAT     NMISNVY       1    0
AATATGATTTGGCTGGCTAAT     NMIWLAN       1    0
AATATGATTTTTCCGACAGGA     NMIFPTG       1    0
AATATGATTTTTCCGATTGTT     NMIFPIV       1    0
AATATGCAGAAGCCTATTCAT     NMQKPIH       1    0
AATATGCAGACGACGTTACCT     NMQTTLP       1    0
AATATGCAGACTAATGATCAA     NMQTNDQ       1    0
AATATGCAGCAGACTCATAGT     NMQQTHS       1    0
AATATGCAGCCGTATGTGCTG     NMQPYVL       1    0
AATATGCAGCGGGTGACGTAT     NMQRVTY       1    0
AATATGCAGCGTAAGGTGACT     NMQRKVT       1    0
AATATGCAGCGTATGCCTGAG     NMQRMPE       1    0
AATATGCAGGATGATGATAAA     NMQDDDK       1    0
AATATGCAGGCGATGAGAAAA     NMQAMRK       1    0
AATATGCAGGCGATGAGTAAT     NMQAMSN       1    0
AATATGCAGGCGTCTCTTTTG     NMQASLL       1    0
AATATGCAGGGGAATCTTCTA     NMQGNLL       1    0
AATATGCAGTATCATATTAGT     NMQYHIS       1    0
AATATGCAGTGTAAGACTACG     NMQCKTT       1    0
AATATGCAGTTGCGGGTTCAT     NMQLRVH       1    0
AATATGCATAATCCTCTGAGT     NMHNPLS       1    0
AATATGCATAATCCTTCGGCG     NMHNPSA       1    0
AATATGCATAATCGTCCGGAG     NMHNRPE       1    0
AATATGCATAATGTGATGAGG     NMHNVMR       1    0
AATATGCATACGACTTCTGGA     NMHTTSG       1    0
AATATGCATACGACTTCTGGT     NMHTTSG       1    0
AATATGCATACGTATCGTTCG     NMHTYRS       1    0
AATATGCATACTCAGAGGTTT     NMHTQRF       1    0
AATATGCATACTCATGTGTTT     NMHTHVF       1    0
AATATGCATAGTATGCCGCCG     NMHSMPP       1    0
AATATGCATATGCCGAATTTT     NMHMPNF       1    0
AATATGCATATTACGGTGCGT     NMHITVR       1    0
AATATGCATATTCCTCTGATA     NMHIPLI       1    0
AATATGCATCATAGTATTTCG     NMHHSIS       1    0
AATATGCATCCGCGTATTATT     NMHPRII       1    0
AATATGCATCCTCCGGAGTCA     NMHPPES       1    0
AATATGCATCCTCGGACTTTG     NMHPRTL       1    0
AATATGCATCTGCCGTCTAAT     NMHLPSN       1    0
AATATGCATCTTTTTCATAGA     NMHLFHR       1    0
AATATGCATGAGCGGAATCGT     NMHERNR       1    0
AATATGCATGAGCTTCGAGAG     NMHELRE       1    0
AATATGCATGAGTAGAATTTG     NMHEQNL       1    0
AATATGCATGAGTCTCATGTG     NMHESHV       1    0
AATATGCATGCGAGTTGTGAG     NMHASCE       1    0
AATATGCATGCGGATACGCGT     NMHADTR       1    0
AATATGCATGCTCATTGGAGG     NMHAHWR       1    0
AATATGCATGCTCTGAAGTAT     NMHALKY       1    0
AATATGCATGCTCTGTGTGAT     NMHALCD       1    0
AATATGCATGCTGTTAGTCGT     NMHAVSR       1    0
AATATGCATGCTTGGATGAAT     NMHAWMN       1    0
AATATGCATGGGCCTCATTCG     NMHGPHS       1    0
AATATGCATGGTGATTCGCAG     NMHGDSQ       1    0
AATATGCATGGTGCGTTTGCG     NMHGAFA       1    0
AATATGCATGTGCCGTAAGCA     NMHVP*A       1    0
AATATGCATTATCAGAATTAA     NMHYQN*       1    0
AATATGCATTATCCTCGGAAA     NMHYPRK       1    0
AATATGCATTATCCTCGGAAT     NMHYPRN       1    0
AATATGCATTCGACGAAGCAA     NMHSTKQ       1    0
AATATGCATTCGTTTAATAAT     NMHSFNN       1    0
AATATGCATTGGCATGGGCTG     NMHWHGL       1    0
AATATGCATTGGGGGCCTGTG     NMHWGPV       1    0
AATATGCATTTGCATCAGGCG     NMHLHQA       1    0
AATATGCCGAAGCTGAAGCGG     NMPKLKR       1    0
AATATGCCGAATAGGATTAAT     NMPNRIN       1    0
AATATGCCGACGTTTGATGGG     NMPTFDG       1    0
AATATGCCGACTCTGATGCCA     NMPTLMP       1    0
AATATGCCGAGGAATACGGGT     NMPRNTG       1    0
AATATGCCGAGGATGGGTGAT     NMPRMGD       1    0
AATATGCCGAGGCATTATCTG     NMPRHYL       1    0
AATATGCCGAGGGCGCTGTAA     NMPRAL*       1    0
AATATGCCGAGTAAGAATAGG     NMPSKNR       1    0
AATATGCCGATTAATAATTTG     NMPINNL       1    0
AATATGCCGCAGTTGCTTCCT     NMPQLLP       1    0
AATATGCCGCATATTCCTACG     NMPHIPT       1    0
AATATGCCGCATGGTAAGTAT     NMPHGKY       1    0
AATATGCCGCCGCCGATTAGG     NMPPPIR       1    0
AATATGCCGCCGCTGATTTTT     NMPPLIF       1    0
AATATGCCGCGGAGTTTGATG     NMPRSLM       1    0
AATATGCCGCGGGGAGCACCA     NMPRGAP       1    0
AATATGCCGCTGACGTCGGGG     NMPLTSG       1    0
AATATGCCGCTGGCGGAAGAA     NMPLAEE       1    0
AATATGCCGCTTGATATGACT     NMPLDMT       1    0
AATATGCCGGATGCTTTTGGT     NMPDAFG       1    0
AATATGCCGGGGCCTCTGAAT     NMPGPLN       1    0
AATATGCCGGGTATTCGTGAT     NMPGIRD       1    0
AATATGCCGTAACCAAAACCA     NMP*PKP       1    0
AATATGCCGTCTATGGTTCCA     NMPSMVP       1    0
AATATGCCGTCTTTGTCGGGT     NMPSLSG       1    0
AATATGCCGTTGCAGCAGGTA     NMPLQQV       1    0
AATATGCCGTTTCAGAAGAAG     NMPFQKK       1    0
AATATGCCTAAGGGTAATCCT     NMPKGNP       1    0
AATATGCCTAGGTTTGCGCCT     NMPRFAP       1    0
AATATGCCTAGTACGGGGCCT     NMPSTGP       1    0
AATATGCCTAGTAGTAGTATT     NMPSSSI       1    0
AATATGCCTATGCATGTTGAG     NMPMHVE       1    0
AATATGCCTCAGCGGAAGGGA     NMPQRKG       1    0
AATATGCCTCGTGAGCGGACG     NMPRERT       1    0
AATATGCCTCGTGTTCCGTTA     NMPRVPL       1    0
AATATGCCTCGTGTTCCGTTT     NMPRVPF       1    0
AATATGCCTCTCGTGGTGCGA     NMPLVVR       1    0
AATATGCCTCTGACTTATACG     NMPLTYT       1    0
AATATGCCTCTTCGGGTGTTG     NMPLRVL       1    0
AATATGCCTGATGGTATTTCA     NMPDGIS       1    0
AATATGCCTGCTTTGATGGAG     NMPALME       1    0
AATATGCCTGGGGTTAAGCTA     NMPGVKL       1    0
AATATGCCTTAGAAGTTGCCT     NMPQKLP       1    0
AATATGCCTTATCTGGGGCAG     NMPYLGQ       1    0
AATATGCCTTATTATAGGTGG     NMPYYRW       1    0
AATATGCCTTCTTCGCCTAGG     NMPSSPR       1    0
AATATGCCTTGGCAGCATGAG     NMPWQHE       1    0
AATATGCGGAATACTCAGATT     NMRNTQI       1    0
AATATGCGGAATCCGGTTTGG     NMRNPVW       1    0
AATATGCGGATGACTAGTGTT     NMRMTSV       1    0
AATATGCGGATGGTTCAGAGG     NMRMVQR       1    0
AATATGCGGATTATGTCTACG     NMRIMST       1    0
AATATGCGGATTCATAATTCT     NMRIHNS       1    0
AATATGCGGCGGGATATTATT     NMRRDII       1    0
AATATGCGGCTTGTTGCTTAG     NMRLVAQ       1    0
AATATGCGGGATGGGAGTTAT     NMRDGSY       1    0
AATATGCGGGCGGAGAAGGGA     NMRAEKG       1    0
AATATGCGGGCGTGGAATATG     NMRAWNM       1    0
AATATGCGGGGGATTAATCAG     NMRGINQ       1    0
AATATGCGGTATCATCCTCTG     NMRYHPL       1    0
AATATGCGGTTGTTGCATTTG     NMRLLHL       1    0
AATATGCGGTTTGTGACGCCT     NMRFVTP       1    0
AATATGCGTAATAATATGCTG     NMRNNML       1    0
AATATGCGTATTAATTATGTT     NMRINYV       1    0
AATATGCGTGAGACGTCTTGG     NMRETSW       1    0
AATATGCGTGAGTATGTGGCG     NMREYVA       1    0
AATATGCGTGGGATGGATGCA     NMRGMDA       1    0
AATATGCGTGGGATGGATGCT     NMRGMDA       1    0
AATATGCGTTCGGTGTCGGAG     NMRSVSE       1    0
AATATGCGTTGGGTTCAGCCG     NMRWVQP       1    0
AATATGCTGACGGGTTCTAGT     NMLTGSS       1    0
AATATGCTGCAGACTTCGCAT     NMLQTSH       1    0
AATATGCTGCCTGATACGTAA     NMLPDT*       1    0
AATATGCTGCGTTATCCTCCA     NMLRYPP       1    0
AATATGCTGCTACCAACAGAG     NMLLPTE       1    0
AATATGCTGGCGAGTAAGATG     NMLASKM       1    0
AATATGCTGGCTAGTGCGAAT     NMLASAN       1    0
AATATGCTGGGTCATCGGACT     NMLGHRT       1    0
AATATGCTGGTGTCTTCTGCG     NMLVSSA       1    0
AATATGCTGTATTCGCCTTTG     NMLYSPL       1    0
AATATGCTGTCGTCTTCGATT     NMLSSSI       1    0
AATATGCTGTTTCGTACTGAG     NMLFRTE       1    0
AATATGCTTAATACGCCGGCG     NMLNTPA       1    0
AATATGCTTAATGAGCGGCAG     NMLNERQ       1    0
AATATGCTTACGAATCCGGAT     NMLTNPD       1    0
AATATGCTTACTATTGGTTGG     NMLTIGW       1    0
AATATGCTTAGTTTTCTTAGT     NMLSFLS       1    0
AATATGCTTCAGACGACGCTT     NMLQTTL       1    0
AATATGCTTCCGTAGCATGCT     NMLPQHA       1    0
AATATGCTTCCTCATAGTACG     NMLPHST       1    0
AATATGCTTGAGGCGTTGTAG     NMLEALQ       1    0
AATATGCTTGCTACTGAGCAT     NMLATEH       1    0
AATATGCTTGCTGAGTCGCTT     NMLAESL       1    0
AATATGCTTGTTAGGCCTGCT     NMLVRPA       1    0
AATATGCTTTGGGCGTTGCCT     NMLWALP       1    0
AATATGCTTTGTATTAATACA     NMLCINT       1    0
AATATGCTTTGTATTAATACT     NMLCINT       1    0
AATATGGAGAAGAGTTGGCGG     NMEKSWR       1    0
AATATGGAGAATACGAATAAT     NMENTNN       1    0
AATATGGAGAATATGACACAG     NMENMTQ       1    0
AATATGGAGAATATGACTCAG     NMENMTQ       1    0
AATATGGAGAATCAGAATAAG     NMENQNK       1    0
AATATGGAGAATTCGTATGTG     NMENSYV       1    0
AATATGGAGACTTTGATGCCG     NMETLMP       1    0
AATATGGAGATGAATCTGGAT     NMEMNLD       1    0
AATATGGAGATGTGGACGACT     NMEMWTT       1    0
AATATGGAGCATAATCTTGCT     NMEHNLA       1    0
AATATGGAGCCAAAAAAACCG     NMEPKKP       1    0
AATATGGAGCTGATGTTTGAA     NMELMFE       1    0
AATATGGAGGATCGTGCTTAG     NMEDRAQ       1    0
AATATGGAGGATGATACGAAG     NMEDDTK       1    0
AATATGGAGGGTATGGCTCTT     NMEGMAL       1    0
AATATGGAGGGTGCAACAAGA     NMEGATR       1    0
AATATGGAGGTTGGTAAGCCG     NMEVGKP       1    0
AATATGGAGGTTGGTAAGCCT     NMEVGKP       1    0
AATATGGAGTCGCCGCCTACA     NMESPPT       1    0
AATATGGAGTCGCCGCCTACT     NMESPPT       1    0
AATATGGAGTGGGGGCGGATG     NMEWGRM       1    0
AATATGGAGTTGATTTTGATT     NMELILI       1    0
AATATGGAGTTGATTTTGCTT     NMELILL       1    0
AATATGGATACTTTTTCGACG     NMDTFST       1    0
AATATGGATATGGAGGATGTT     NMDMEDV       1    0
AATATGGATATGTATGTGCGG     NMDMYVR       1    0
AATATGGATCCTAAGATGGGG     NMDPKMG       1    0
AATATGGATGATGAGATGATG     NMDDEMM       1    0
AATATGGATGCGCAGGCGTAT     NMDAQAY       1    0
AATATGGATGCTCATACTCAA     NMDAHTQ       1    0
AATATGGATGCTCATACTCAT     NMDAHTH       1    0
AATATGGATGCTTTGGGAAAG     NMDALGK       1    0
AATATGGATGTGACGGCTGAG     NMDVTAE       1    0
AATATGGATTATGATCATCCT     NMDYDHP       1    0
AATATGGATTCGTGGACGTTT     NMDSWTF       1    0
AATATGGATTCTACTTCTCTG     NMDSTSL       1    0
AATATGGATTGGTGGCCTACT     NMDWWPT       1    0
AATATGGATTTGGAGGATGTT     NMDLEDV       1    0
AATATGGCGAAGACTCAGACG     NMAKTQT       1    0
AATATGGCGAATAAGAAGGTT     NMANKKV       1    0
AATATGGCGACTCTGGATCTG     NMATLDL       1    0
AATATGGCGCAGGTGAGTCAG     NMAQVSQ       1    0
AATATGGCGCATCAGATTTCG     NMAHQIS       1    0
AATATGGCGCATCATCTGATA     NMAHHLI       1    0
AATATGGCGCATCATCTGATT     NMAHHLI       1    0
AATATGGCGCATCGAAGGCAA     NMAHRRQ       1    0
AATATGGCGCATGCGGATTAG     NMAHADQ       1    0
AATATGGCGCTTCATCTGATT     NMALHLI       1    0
AATATGGCGGCTTGTCCTGAG     NMAACPE       1    0
AATATGGCGGGGCATAGTTAT     NMAGHSY       1    0
AATATGGCGGGTAGGCCTCAA     NMAGRPQ       1    0
AATATGGCGGGTAGGCCTCAT     NMAGRPH       1    0
AATATGGCGTCGCGTACGGAG     NMASRTE       1    0
AATATGGCGTGGAATAATCAT     NMAWNNH       1    0
AATATGGCTAATCCTGAGGAT     NMANPED       1    0
AATATGGCTACGGGTGCTGTA     NMATGAV       1    0
AATATGGCTACTTAGGCGATT     NMATQAI       1    0
AATATGGCTATGAGGCAGCTG     NMAMRQL       1    0
AATATGGCTATTCATAGGACT     NMAIHRT       1    0
AATATGGCTATTGATGATTAT     NMAIDDY       1    0
AATATGGCTCAGGGTGTGAAT     NMAQGVN       1    0
AATATGGCTGTGGTTGCTAAT     NMAVVAN       1    0
AATATGGCTTATTCGTGGCCT     NMAYSWP       1    0
AATATGGCTTCTGGTACTAAT     NMASGTN       1    0
AATATGGCTTCTGGTACTATG     NMASGTM       1    0
AATATGGCTTGGACTACGAAG     NMAWTTK       1    0
AATATGGCTTGGGAGAGTACT     NMAWEST       1    0
AATATGGGGACGTTGGCTCAG     NMGTLAQ       1    0
AATATGGGGACTACTTGGACA     NMGTTWT       1    0
AATATGGGGATGGATTCGCCA     NMGMDSP       1    0
AATATGGGGCAGTATCATGAG     NMGQYHE       1    0
AATATGGGGCATAGGCTGTTA     NMGHRLL       1    0
AATATGGGGCATAGGCTGTTT     NMGHRLF       1    0
AATATGGGGCGTGTTGGGACA     NMGRVGT       1    0
AATATGGGGCTGCTGAATATT     NMGLLNI       1    0
AATATGGGGCTTACTGCGAAA     NMGLTAK       1    0
AATATGGGGCTTACTGCGAAT     NMGLTAN       1    0
AATATGGGGCTTATGCAGCGA     NMGLMQR       1    0
AATATGGGGGAGGTGGTAAAA     NMGEVVK       1    0
AATATGGGGTATGCTAGGCAG     NMGYARQ       1    0
AATATGGGGTCGCCTTTGCCT     NMGSPLP       1    0
AATATGGGGTTGCAGAATCAT     NMGLQNH       1    0
AATATGGGTAAGGATCAGCAG     NMGKDQQ       1    0
AATATGGGTACTGGGGAGAAG     NMGTGEK       1    0
AATATGGGTATGAATGGGAAT     NMGMNGN       1    0
AATATGGGTCCGTAGATGCAT     NMGPQMH       1    0
AATATGGGTCTGGAGCTTTCG     NMGLELS       1    0
AATATGGGTCTGGTTCTTGAA     NMGLVLE       1    0
AATATGGGTCTGGTTCTTGAT     NMGLVLD       1    0
AATATGGGTCTTGTGATGATG     NMGLVMM       1    0
AATATGGGTGCTAAGCCTAAG     NMGAKPK       1    0
AATATGGGTTGGTCGCGTATG     NMGWSRM       1    0
AATATGGGTTTGAATAGTTCA     NMGLNSS       1    0
AATATGGGTTTGCGGTATCCG     NMGLRYP       1    0
AATATGGGTTTGTAGAGGAAA     NMGLQRK       1    0
AATATGGGTTTGTAGAGGAAT     NMGLQRN       1    0
AATATGGTGAATGTGCAGAAG     NMVNVQK       1    0
AATATGGTGACGTCGTCGCCT     NMVTSSP       1    0
AATATGGTGACTAATACGAAT     NMVTNTN       1    0
AATATGGTGATTCCTTATAAT     NMVIPYN       1    0
AATATGGTGCATCTTAAGCCT     NMVHLKP       1    0
AATATGGTGCCTATTATTCCG     NMVPIIP       1    0
AATATGGTGCGTATGCCTGGG     NMVRMPG       1    0
AATATGGTGCGTATTATGAAA     NMVRIMK       1    0
AATATGGTGCTTTCTCAGACG     NMVLSQT       1    0
AATATGGTGGAGTCGCTGCAT     NMVESLH       1    0
AATATGGTGGGTGTGATGCGT     NMVGVMR       1    0
AATATGGTGGTGCGGGAGCAT     NMVVREH       1    0
AATATGGTGTCGCCGCGTGGA     NMVSPRG       1    0
AATATGGTGTCTGGGTGGGTT     NMVSGWV       1    0
AATATGGTGTTGCCGGAGGCA     NMVLPEA       1    0
AATATGGTGTTGTGTTGTACT     NMVLCCT       1    0
AATATGGTTCAGAGTCAGCTA     NMVQSQL       1    0
AATATGGTTCGGCATCTGGCT     NMVRHLA       1    0
AATATGGTTCGGCATTGGCGT     NMVRHWR       1    0
AATATGGTTCGTGATCCGTAT     NMVRDPY       1    0
AATATGGTTGCGAGTAGTTCT     NMVASSS       1    0
AATATGGTTGCTATGTCGTGA     NMVAMS*       1    0
AATATGGTTGTTCTTGCGCAG     NMVVLAQ       1    0
AATATGGTTTATAATGCTTCG     NMVYNAS       1    0
AATATGGTTTTGAATCTTGTT     NMVLNLV       1    0
AATATGGTTTTGATGGCTCAT     NMVLMAH       1    0
AATATGTAAGAAGAGAAAGCG     NM*EEKA       1    0
AATATGTAGAATACGCGGATG     NMQNTRM       1    0
AATATGTAGATGATGAAGGAT     NMQMMKD       1    0
AATATGTAGGAAGAGCGAACG     NMQEERT       1    0
AATATGTATAAGATGCCTTAG     NMYKMPQ       1    0
AATATGTATACGAGGGTTACT     NMYTRVT       1    0
AATATGTATACTCAGGAGGTG     NMYTQEV       1    0
AATATGTATAGTCAGCTGTAT     NMYSQLY       1    0
AATATGTATATGGGTAGTGTT     NMYMGSV       1    0
AATATGTATCATCCGGGTGCT     NMYHPGA       1    0
AATATGTATCCGACGCAGACG     NMYPTQT       1    0
AATATGTATCTGAATGAGTGT     NMYLNEC       1    0
AATATGTATGATGTGTTTGCG     NMYDVFA       1    0
AATATGTATGCGGATAAGAAT     NMYADKN       1    0
AATATGTATGCGGCTCAGACG     NMYAAQT       1    0
AATATGTATGCGGCTCAGACT     NMYAAQT       1    0
AATATGTATGCTAATCAGCCG     NMYANQP       1    0
AATATGTATGCTCTAATAAGA     NMYALIR       1    0
AATATGTATGTGTTTCCGTCG     NMYVFPS       1    0
AATATGTATTATACTAGTACG     NMYYTST       1    0
AATATGTATTATACTAGTACT     NMYYTST       1    0
AATATGTATTCTCAGGAGGTG     NMYSQEV       1    0
AATATGTCGAATAATACTATG     NMSNNTM       1    0
AATATGTCGAATTCGGGTCAT     NMSNSGH       1    0
AATATGTCGACGCATACGCGA     NMSTHTR       1    0
AATATGTCGACGGTTTGGCCA     NMSTVWP       1    0
AATATGTCGACGGTTTGGCCT     NMSTVWP       1    0
AATATGTCGAGTGATACTGAG     NMSSDTE       1    0
AATATGTCGATGCATCATAAT     NMSMHHN       1    0
AATATGTCGCAGCGGGTGTCG     NMSQRVS       1    0
AATATGTCGCAGGTGCAGGTG     NMSQVQV       1    0
AATATGTCGCATGCTAGTAAG     NMSHASK       1    0
AATATGTCGCCGGCGTCTATG     NMSPASM       1    0
AATATGTCGCCGTCGGAGTAT     NMSPSEY       1    0
AATATGTCGCGGGGGACTATG     NMSRGTM       1    0
AATATGTCGCGTGATAAGGCT     NMSRDKA       1    0
AATATGTCGCGTTTGTCTGCA     NMSRLSA       1    0
AATATGTCGGCTACTCATGGA     NMSATHG       1    0
AATATGTCGGCTTCTACTACG     NMSASTT       1    0
AATATGTCGGGGATTCAGCAT     NMSGIQH       1    0
AATATGTCGGGTTCTAAGCAG     NMSGSKQ       1    0
AATATGTCGGTTCATCCTACT     NMSVHPT       1    0
AATATGTCGTATGGGGATGTG     NMSYGDV       1    0
AATATGTCGTCTATGTCGACT     NMSSMST       1    0
AATATGTCGTTGTATACGAAA     NMSLYTK       1    0
AATATGTCGTTTATTACTACA     NMSFITT       1    0
AATATGTCGTTTATTACTACT     NMSFITT       1    0
AATATGTCTACGAAGAATTAT     NMSTKNY       1    0
AATATGTCTAGTCTTCCGAAG     NMSSLPK       1    0
AATATGTCTAGTTGTGTTCGA     NMSSCVR       1    0
AATATGTCTAGTTGTGTTCGT     NMSSCVR       1    0
AATATGTCTATGCCGTATCCT     NMSMPYP       1    0
AATATGTCTCCGAATAGTAAT     NMSPNSN       1    0
AATATGTCTCGTATGCCTAGG     NMSRMPR       1    0
AATATGTCTCTGCGTCATCAG     NMSLRHQ       1    0
AATATGTCTGATTCGTATCTA     NMSDSYL       1    0
AATATGTCTGATTCGTATCTT     NMSDSYL       1    0
AATATGTCTGATTTGTCTAAT     NMSDLSN       1    0
AATATGTCTGCTACTTATGTA     NMSATYV       1    0
AATATGTCTGCTTGGCCTAGT     NMSAWPS       1    0
AATATGTCTGGGCGGCATCCT     NMSGRHP       1    0
AATATGTCTGTGGCGAAGGCT     NMSVAKA       1    0
AATATGTCTTATGCTCATACT     NMSYAHT       1    0
AATATGTCTTGTGGGGGTACT     NMSCGGT       1    0
AATATGTGGAATAATAAGTGT     NMWNNKC       1    0
AATATGTGGACGGGTACGTAT     NMWTGTY       1    0
AATATGTGGAGGCTGTTAGCA     NMWRLLA       1    0
AATATGTGGATTTATGAAAAA     NMWIYEK       1    0
AATATGTGGCAGCAGTATACT     NMWQQYT       1    0
AATATGTGGCATAGGAGTAGA     NMWHRSR       1    0
AATATGTGGCATAGGAGTAGT     NMWHRSS       1    0
AATATGTGGCGTCTTACTCAA     NMWRLTQ       1    0
AATATGTGGGATCTGAGGAAG     NMWDLRK       1    0
AATATGTGGGCTCCGAGTCTT     NMWAPSL       1    0
AATATGTGGGGGACGTATTTG     NMWGTYL       1    0
AATATGTGGGGTAATAATGAT     NMWGNND       1    0
AATATGTGGGGTGTGGCTAAT     NMWGVAN       1    0
AATATGTGGGTGACGAGTGCG     NMWVTSA       1    0
AATATGTGGTCGACGCAGTCT     NMWSTQS       1    0
AATATGTGGTGGTCTAGTCCT     NMWWSSP       1    0
AATATGTGTAAGCATCAGGCG     NMCKHQA       1    0
AATATGTGTGCTCATAATATA     NMCAHNI       1    0
AATATGTTGAAGTGGTCGTCT     NMLKWSS       1    0
AATATGTTGAAGTGTCTGAGG     NMLKCLR       1    0
AATATGTTGAAGTGTCTGATT     NMLKCLI       1    0
AATATGTTGACGCATCCGCAT     NMLTHPH       1    0
AATATGTTGACTAAGGGGTAG     NMLTKGQ       1    0
AATATGTTGACTAAGGGGTAT     NMLTKGY       1    0
AATATGTTGACTATGACTGCG     NMLTMTA       1    0
AATATGTTGAGAACAGAAAAA     NMLRTEK       1    0
AATATGTTGATGCAGACGTTT     NMLMQTF       1    0
AATATGTTGCATACGTTTGGG     NMLHTFG       1    0
AATATGTTGCCTAAGAAGGTA     NMLPKKV       1    0
AATATGTTGCCTCCGATTGTT     NMLPPIV       1    0
AATATGTTGCGGGTTCATACT     NMLRVHT       1    0
AATATGTTGCTGGAGTTGTCT     NMLLELS       1    0
AATATGTTGGAGTTTTCGCCT     NMLEFSP       1    0
AATATGTTGGATCTGGATAAT     NMLDLDN       1    0
AATATGTTGGATGAGCGTTCG     NMLDERS       1    0
AATATGTTGGGGTGGTATCAA     NMLGWYQ       1    0
AATATGTTGGGGTGGTATCAT     NMLGWYH       1    0
AATATGTTGGTTCAGACTAGG     NMLVQTR       1    0
AATATGTTGGTTCAGACTAGT     NMLVQTS       1    0
AATATGTTGGTTCGGGAGCCA     NMLVREP       1    0
AATATGTTGTCGCATTAGGGT     NMLSHQG       1    0
AATATGTTGTTTGTTGAAGAG     NMLFVEE       1    0
AATATGTTTAAGTAGACGTCT     NMFKQTS       1    0
AATATGTTTCGGGATACGATA     NMFRDTI       1    0
AATATGTTTGCGCTTAGGCCG     NMFALRP       1    0
AATATTAAAGGGAAGAAAACG     NIKGKKT       1    0
AATATTAAGAATCATGTTCGA     NIKNHVR       1    0
AATATTAAGAATGCTTCGATG     NIKNASM       1    0
AATATTAAGACGAATACGAGT     NIKTNTS       1    0
AATATTAAGACTCGTGTTCCT     NIKTRVP       1    0
AATATTAAGATGCCGATTACT     NIKMPIT       1    0
AATATTAAGCATACTCGTATG     NIKHTRM       1    0
AATATTAAGCCTATGCCTTGG     NIKPMPW       1    0
AATATTAAGCCTTGGAATGGT     NIKPWNG       1    0
AATATTAAGCTGTAGATGCAT     NIKLQMH       1    0
AATATTAAGCTTACTCGTATG     NIKLTRM       1    0
AATATTAAGCTTCCTTCGATG     NIKLPSM       1    0
AATATTAAGCTTGATTCGCTG     NIKLDSL       1    0
AATATTAAGCTTTATAATCCG     NIKLYNP       1    0
AATATTAAGGGTTCTTTGAAA     NIKGSLK       1    0
AATATTAAGGTTCTTAATACT     NIKVLNT       1    0
AATATTAAGTATCCTGATGGT     NIKYPDG       1    0
AATATTAAGTTGCAAACAGAA     NIKLQTE       1    0
AATATTAATAAGCAGCTGACG     NINKQLT       1    0
AATATTAATAAGGAGAAAACG     NINKEKT       1    0
AATATTAATAATCCTAGGGCT     NINNPRA       1    0
AATATTAATCATTATATTCGT     NINHYIR       1    0
AATATTAATCCGGTGAATTCG     NINPVNS       1    0
AATATTAATCCGGTGCCGAGT     NINPVPS       1    0
AATATTAATCCTCGTCAGCCG     NINPRQP       1    0
AATATTAATCGGCATCATCTG     NINRHHL       1    0
AATATTAATGAGCCTCAGCCT     NINEPQP       1    0
AATATTAATGATGCTATGTTT     NINDAMF       1    0
AATATTAATGTTCATTAGGGG     NINVHQG       1    0
AATATTAATGTTCATTAGGGT     NINVHQG       1    0
AATATTAATTCGCGTGCAACA     NINSRAT       1    0
AATATTAATTTGGGTAGTAAG     NINLGSK       1    0
AATATTACGAAGAAGAAAAAG     NITKKKK       1    0
AATATTACGAAGGTTCATGTG     NITKVHV       1    0
AATATTACGAAGGTTTGGGCA     NITKVWA       1    0
AATATTACGAATACGCTTTTT     NITNTLF       1    0
AATATTACGAATGAGAAGTTG     NITNEKL       1    0
AATATTACGATTACGGATATT     NITITDI       1    0
AATATTACGCAGAGTGATGGA     NITQSDG       1    0
AATATTACGCAGAGTGATGGT     NITQSDG       1    0
AATATTACGCCGACGAAGCGT     NITPTKR       1    0
AATATTACGCCGATTGTGCGG     NITPIVR       1    0
AATATTACGCCGATTGTTCGG     NITPIVR       1    0
AATATTACGCCGATTGTTCGT     NITPIVR       1    0
AATATTACGCGGTCTGATGAT     NITRSDD       1    0
AATATTACGCTTTCTAGTCAT     NITLSSH       1    0
AATATTACGGCGACGTCGTAA     NITATS*       1    0
AATATTACGGCGCCTTGAGAG     NITAP*E       1    0
AATATTACGGTGATTTCTGCT     NITVISA       1    0
AATATTACGGTGTAGGATTCG     NITVQDS       1    0
AATATTACGTCGGAGTATGCG     NITSEYA       1    0
AATATTACGTCTCAGTCTATT     NITSQSI       1    0
AATATTACGTGGACGAGGACA     NITWTRT       1    0
AATATTACTAAGCAGCTGGCG     NITKQLA       1    0
AATATTACTAAGCCGTGGTAG     NITKPWQ       1    0
AATATTACTAAGCGGTGGAAT     NITKRWN       1    0
AATATTACTAATGCTAGGCCG     NITNARP       1    0
AATATTACTACGAAGTCGAGG     NITTKSR       1    0
AATATTACTACTCGGGCGTTG     NITTRAL       1    0
AATATTACTATGGGTTTGCAA     NITMGLQ       1    0
AATATTACTATGGGTTTGCAT     NITMGLH       1    0
AATATTACTATTGCTGTACAA     NITIAVQ       1    0
AATATTACTCCTTGGTAAAAA     NITPW*K       1    0
AATATTACTCGGGCTCCACAA     NITRAPQ       1    0
AATATTACTCTGAAAGGAGGA     NITLKGG       1    0
AATATTACTGAGACGGCGCCG     NITETAP       1    0
AATATTACTGAGACTCTGAAT     NITETLN       1    0
AATATTACTGCTGGGACTACG     NITAGTT       1    0
AATATTACTGGTCCTCTGAGA     NITGPLR       1    0
AATATTACTGGTTTGAAGAAT     NITGLKN       1    0
AATATTACTTAGCGGTGGAAT     NITQRWN       1    0
AATATTACTTATTTTGCGTCA     NITYFAS       1    0
AATATTACTTCGTATGTTGCT     NITSYVA       1    0
AATATTACTTGGCTTCGTGCT     NITWLRA       1    0
AATATTAGGACGCCTATTACT     NIRTPIT       1    0
AATATTAGGACGTCTATGCCT     NIRTSMP       1    0
AATATTAGGCAGAATTATGTG     NIRQNYV       1    0
AATATTAGGCAGGATAATGCT     NIRQDNA       1    0
AATATTAGGCAGGTGGTTGAT     NIRQVVD       1    0
AATATTAGGCTGCATACACAT     NIRLHTH       1    0
AATATTAGGGCTGCTATTTTT     NIRAAIF       1    0
AATATTAGGTTTCCTAAGGTT     NIRFPKV       1    0
AATATTAGTACTTGTGATAAG     NISTCDK       1    0
AATATTAGTAGGGGTATTACG     NISRGIT       1    0
AATATTAGTATGCTGGCGTCG     NISMLAS       1    0
AATATTAGTATTAAGCGTACA     NISIKRT       1    0
AATATTAGTATTAAGCGTACT     NISIKRT       1    0
AATATTAGTCCGGAGCTGGAG     NISPELE       1    0
AATATTAGTCCGGTGATTCTG     NISPVIL       1    0
AATATTAGTCTTAGTACGTCT     NISLSTS       1    0
AATATTAGTGATCCGCTGTGG     NISDPLW       1    0
AATATTAGTGATCCGCTGTGT     NISDPLC       1    0
AATATTAGTGCTATAAAGACG     NISAIKT       1    0
AATATTAGTGTGGGGCCGAAT     NISVGPN       1    0
AATATTAGTGTGGTTGATGTG     NISVVDV       1    0
AATATTAGTTAGATGCAGACG     NISQMQT       1    0
AATATTATGAATGGGTATCTG     NIMNGYL       1    0
AATATTATGAGGATGATGTAG     NIMRMMQ       1    0
AATATTATGATTCCTGGTGAT     NIMIPGD       1    0
AATATTATGCCTTATAATGAT     NIMPYND       1    0
AATATTATGCGTTATGCGCCG     NIMRYAP       1    0
AATATTATGGAGAGTAATTCA     NIMESNS       1    0
AATATTATGGAGGAGCTGCGT     NIMEELR       1    0
AATATTATGGGTCAGTCTCTT     NIMGQSL       1    0
AATATTATGGTGCCTCTGCAG     NIMVPLQ       1    0
AATATTATGTCGTAGAAGACA     NIMSQKT       1    0
AATATTATGTCTACGGATGCG     NIMSTDA       1    0
AATATTATGTGGTATACGGCA     NIMWYTA       1    0
AATATTATGTGGTGGCAGAGG     NIMWWQR       1    0
AATATTATTACGAATGGGTAA     NIITNG*       1    0
AATATTATTCCTATGATTCCG     NIIPMIP       1    0
AATATTATTCCTGATTAGGGG     NIIPDQG       1    0
AATATTATTCGGTCTCCGCAA     NIIRSPQ       1    0
AATATTATTGATCATGATTTG     NIIDHDL       1    0
AATATTATTTTTGCGCAGAGG     NIIFAQR       1    0
AATATTCAGAAGACAAAACAA     NIQKTKQ       1    0
AATATTCAGAAGGCAGGGCAA     NIQKAGQ       1    0
AATATTCAGACAAAACCAAAA     NIQTKPK       1    0
AATATTCAGACAAGACAGACA     NIQTRQT       1    0
AATATTCAGACGCAGCCAAAA     NIQTQPK       1    0
AATATTCAGATTAAGTATCCG     NIQIKYP       1    0
AATATTCAGCAGACGTTTCCA     NIQQTFP       1    0
AATATTCAGCATATGATTCCT     NIQHMIP       1    0
AATATTCAGGATACGATGCTG     NIQDTML       1    0
AATATTCAGGGGCGTGGTAAT     NIQGRGN       1    0
AATATTCAGTATAATATTTTG     NIQYNIL       1    0
AATATTCAGTATACGCATAAG     NIQYTHK       1    0
AATATTCAGTCGTATTCGCAG     NIQSYSQ       1    0
AATATTCAGTTGCATTCGTTG     NIQLHSL       1    0
AATATTCAGTTGCGGCATTCT     NIQLRHS       1    0
AATATTCAGTTGGATAGGAAT     NIQLDRN       1    0
AATATTCATAAGCCGTCGCGG     NIHKPSR       1    0
AATATTCATAAGCCTGATCCG     NIHKPDP       1    0
AATATTCATAATGTTAATCGT     NIHNVNR       1    0
AATATTCATACGCTAGAGACA     NIHTLET       1    0
AATATTCATACTACTACTGTA     NIHTTTV       1    0
AATATTCATAGGCAAAAAGAA     NIHRQKE       1    0
AATATTCATAGGTCGGATAAG     NIHRSDK       1    0
AATATTCATCATGGGGCGATT     NIHHGAI       1    0
AATATTCATCCGCAGCGTAAG     NIHPQRK       1    0
AATATTCATCTGCATAGTACT     NIHLHST       1    0
AATATTCATCTGTCTGTTATG     NIHLSVM       1    0
AATATTCATGATTTGACTCCA     NIHDLTP       1    0
AATATTCATGCGAAGCAGCAG     NIHAKQQ       1    0
AATATTCATGCGGATGTTCCG     NIHADVP       1    0
AATATTCATGCGTCTTTTAAA     NIHASFK       1    0
AATATTCATGGGGCGAGTCCT     NIHGASP       1    0
AATATTCATTAGGATCAGCAG     NIHQDQQ       1    0
AATATTCATTTGAATGCGCTA     NIHLNAL       1    0
AATATTCATTTGAATGCGCTT     NIHLNAL       1    0
AATATTCATTTTCATGATAAT     NIHFHDN       1    0
AATATTCCGAATCCTTGTGTT     NIPNPCV       1    0
AATATTCCGACGGATTTGTTG     NIPTDLL       1    0
AATATTCCGACGTTTCAGGCT     NIPTFQA       1    0
AATATTCCGATTGGTATGAAG     NIPIGMK       1    0
AATATTCCGATTGTGCTTGTT     NIPIVLV       1    0
AATATTCCGCATAAGTTTATT     NIPHKFI       1    0
AATATTCCGCCTACTTCTACG     NIPPTST       1    0
AATATTCCGCGGCTGACTAAT     NIPRLTN       1    0
AATATTCCGCGGGATAAGTGG     NIPRDKW       1    0
AATATTCCGCTTGAGTCTTTG     NIPLESL       1    0
AATATTCCGGATACGATGTTT     NIPDTMF       1    0
AATATTCCGGATATTCAGCCG     NIPDIQP       1    0
AATATTCCGGCTCTTCAGCGT     NIPALQR       1    0
AATATTCCGGGTTCTTAGAAG     NIPGSQK       1    0
AATATTCCGTAGGCGAGGGCG     NIPQARA       1    0
AATATTCCGTGGCAGACGTAT     NIPWQTY       1    0
AATATTCCTAAGAATAAGACT     NIPKNKT       1    0
AATATTCCTAGTACTGCAAAG     NIPSTAK       1    0
AATATTCCTATGGTTTTTAAG     NIPMVFK       1    0
AATATTCCTCCTGGTTTTCAG     NIPPGFQ       1    0
AATATTCCTCGGAATCTTTCT     NIPRNLS       1    0
AATATTCCTGCGATTGCGCGG     NIPAIAR       1    0
AATATTCCTGCTACGCATAGA     NIPATHR       1    0
AATATTCCTGTTACGACTGAT     NIPVTTD       1    0
AATATTCCTGTTATGCCGGTA     NIPVMPV       1    0
AATATTCCTTAGGGGCATGAT     NIPQGHD       1    0
AATATTCCTTATCAGCCTCTG     NIPYQPL       1    0
AATATTCCTTATCCTCAGGAG     NIPYPQE       1    0
AATATTCCTTTGGCGGCTCAT     NIPLAAH       1    0
AATATTCGGAATAAAAAAACG     NIRNKKT       1    0
AATATTCGGACTCCTTTTGTG     NIRTPFV       1    0
AATATTCGGATGACTGTGTAT     NIRMTVY       1    0
AATATTCGGATGATGGATTCA     NIRMMDS       1    0
AATATTCGGCCTATGCATAGA     NIRPMHR       1    0
AATATTCGTACTGGGTTTCCG     NIRTGFP       1    0
AATATTCGTAGTGTGCCGCCG     NIRSVPP       1    0
AATATTCGTATGTTTGATTCG     NIRMFDS       1    0
AATATTCGTCCTGCTCTTCCT     NIRPALP       1    0
AATATTCGTGAGCCTCTGTAT     NIREPLY       1    0
AATATTCGTGAGTATTCGTGT     NIREYSC       1    0
AATATTCGTGATCGTCAAAGA     NIRDRQR       1    0
AATATTCGTGCGCTTTTGACG     NIRALLT       1    0
AATATTCGTTCGCTTAGTAAT     NIRSLSN       1    0
AATATTCGTTCTCATAGTTTT     NIRSHSF       1    0
AATATTCGTTTTTATTCTGAT     NIRFYSD       1    0
AATATTCTGAAGCTGGTTGTT     NILKLVV       1    0
AATATTCTGAATTAGAGTCGA     NILNQSR       1    0
AATATTCTGACGCAGCCTTAA     NILTQP*       1    0
AATATTCTGACTATTGATTAA     NILTID*       1    0
AATATTCTGACTATTGATTAT     NILTIDY       1    0
AATATTCTGAGGGATAGTAGT     NILRDSS       1    0
AATATTCTGATGCTTGCGACT     NILMLAT       1    0
AATATTCTGATTAGGCATAAT     NILIRHN       1    0
AATATTCTGCCTGGGAGTGGA     NILPGSG       1    0
AATATTCTGCGGTGGTCTATG     NILRWSM       1    0
AATATTCTGGCGACGTAGACG     NILATQT       1    0
AATATTCTGGGGGTTTCGGGG     NILGVSG       1    0
AATATTCTGGGTCGTATTTAT     NILGRIY       1    0
AATATTCTTCATGTTTCGATG     NILHVSM       1    0
AATATTCTTGAGATTTTGAGT     NILEILS       1    0
AATATTCTTGCGTTGGGTGAA     NILALGE       1    0
AATATTCTTGGGGATAATCAT     NILGDNH       1    0
AATATTCTTGTTTATACTCCG     NILVYTP       1    0
AATATTCTTTAGAGGCATGGG     NILQRHG       1    0
AATATTCTTTCGACTAAGGAT     NILSTKD       1    0
AATATTGAGAAGGGGCTTGTA     NIEKGLV       1    0
AATATTGAGAAGGGGCTTGTT     NIEKGLV       1    0
AATATTGAGAAGGTGCATTAT     NIEKVHY       1    0
AATATTGAGAATTATGCTAGG     NIENYAR       1    0
AATATTGAGACGGTGATGTAG     NIETVMQ       1    0
AATATTGAGACTTCGGAGGTT     NIETSEV       1    0
AATATTGAGAGGAATGCGAAT     NIERNAN       1    0
AATATTGAGATTGGGTGGACA     NIEIGWT       1    0
AATATTGAGCGGAAGCCGTAG     NIERKPQ       1    0
AATATTGAGCTGCCTGATTAG     NIELPDQ       1    0
AATATTGAGGTGGCTAATGCT     NIEVANA       1    0
AATATTGAGGTTATGGGGGTG     NIEVMGV       1    0
AATATTGAGTATAGGCGGCCT     NIEYRRP       1    0
AATATTGAGTATTCTTTTCAA     NIEYSFQ       1    0
AATATTGAGTGGCATCAGTCT     NIEWHQS       1    0
AATATTGAGTGGCATCTGTCT     NIEWHLS       1    0
AATATTGATAAGCGGTCGGAA     NIDKRSE       1    0
AATATTGATAATCTTTCAGCA     NIDNLSA       1    0
AATATTGATATGAAGTATACA     NIDMKYT       1    0
AATATTGATCAGCGTACGAGT     NIDQRTS       1    0
AATATTGATCTGCCGGTTATG     NIDLPVM       1    0
AATATTGATCTTGATGTTGGT     NIDLDVG       1    0
AATATTGATGAGTTGAAACAA     NIDELKQ       1    0
AATATTGATGATAGTGGTGCG     NIDDSGA       1    0
AATATTGATGCGGCTCCGGAT     NIDAAPD       1    0
AATATTGATGCGTTGGCGCTT     NIDALAL       1    0
AATATTGATGCTAGGTGGTTG     NIDARWL       1    0
AATATTGATGCTGGGGAGAAG     NIDAGEK       1    0
AATATTGATGGGTATGTTGTG     NIDGYVV       1    0
AATATTGATGTTGCTGAGGAG     NIDVAEE       1    0
AATATTGATTATAAGACGAGT     NIDYKTS       1    0
AATATTGATTCGACGGGGTTG     NIDSTGL       1    0
AATATTGATTTGCTGGCGTCG     NIDLLAS       1    0
AATATTGCGAATCGTTATTCG     NIANRYS       1    0
AATATTGCGAATGGTTTGCCT     NIANGLP       1    0
AATATTGCGACTTAGAATACG     NIATQNT       1    0
AATATTGCGAGGATTACGCAT     NIARITH       1    0
AATATTGCGAGTGATAGGTAT     NIASDRY       1    0
AATATTGCGCAGCCGGCTTGG     NIAQPAW       1    0
AATATTGCGCAGCCGGCTTGT     NIAQPAC       1    0
AATATTGCGCAGTTAAAGACA     NIAQLKT       1    0
AATATTGCGCATATTCTTAGA     NIAHILR       1    0
AATATTGCGCCTTCTGATCGT     NIAPSDR       1    0
AATATTGCGGAGTCGATGGCT     NIAESMA       1    0
AATATTGCGGATTCGTTGAAT     NIADSLN       1    0
AATATTGCGGCGCCAAAACAA     NIAAPKQ       1    0
AATATTGCGGGTCCTGCGCTT     NIAGPAL       1    0
AATATTGCGGGTCGTATTACG     NIAGRIT       1    0
AATATTGCGGTTCAGAGGTAA     NIAVQR*       1    0
AATATTGCGTAAACAAAACAA     NIA*TKQ       1    0
AATATTGCGTCGGAGCATGTT     NIASEHV       1    0
AATATTGCGTTGAATGAGTCT     NIALNES       1    0
AATATTGCGTTTTATCCGTCT     NIAFYPS       1    0
AATATTGCTAAGGGTGAGTCT     NIAKGES       1    0
AATATTGCTAATCATGCGGGT     NIANHAG       1    0
AATATTGCTAGTAATTCGATA     NIASNSI       1    0
AATATTGCTAGTCATTGGGAT     NIASHWD       1    0
AATATTGCTCTTCTGTATCCG     NIALLYP       1    0
AATATTGCTCTTGCGCTGATT     NIALALI       1    0
AATATTGCTGATCTTTTTGAT     NIADLFD       1    0
AATATTGCTGATGAGCAGCCT     NIADEQP       1    0
AATATTGCTGATGGTGCGAAG     NIADGAK       1    0
AATATTGCTGCTATGACTTAA     NIAAMT*       1    0
AATATTGCTGCTTTAACACAG     NIAALTQ       1    0
AATATTGCTTAGGAGTCGATA     NIAQESI       1    0
AATATTGCTTAGGGTGAGTCT     NIAQGES       1    0
AATATTGCTTATCATGCGGGT     NIAYHAG       1    0
AATATTGCTTCTAGTTCGTCT     NIASSSS       1    0
AATATTGCTTCTCAGGCAGAA     NIASQAE       1    0
AATATTGCTTTGTCTCCTCTG     NIALSPL       1    0
AATATTGGGAAGCCGCGTACG     NIGKPRT       1    0
AATATTGGGAGTACTTGGATG     NIGSTWM       1    0
AATATTGGGAGTATTGTGCGT     NIGSIVR       1    0
AATATTGGGCCGAATGGTATG     NIGPNGM       1    0
AATATTGGGCCGCAGGCGGTG     NIGPQAV       1    0
AATATTGGGCCGCAGGCTGTG     NIGPQAV       1    0
AATATTGGGCCGCGTCAGTTT     NIGPRQF       1    0
AATATTGGGCGGCAACCAGAA     NIGRQPE       1    0
AATATTGGGGATGCTTTTCAT     NIGDAFH       1    0
AATATTGGGGATGGGACTACG     NIGDGTT       1    0
AATATTGGGTCTGAGGGTGAT     NIGSEGD       1    0
AATATTGGTAAGTTGCCAAAA     NIGKLPK       1    0
AATATTGGTAGTTTGGGTAAT     NIGSLGN       1    0
AATATTGGTAGTTTTCGTTTG     NIGSFRL       1    0
AATATTGGTATGAAGAGTGAG     NIGMKSE       1    0
AATATTGGTATGATGAGTGAG     NIGMMSE       1    0
AATATTGGTCCGACTCAGCTG     NIGPTQL       1    0
AATATTGGTCTGCCTCTTATT     NIGLPLI       1    0
AATATTGGTGGGGCGCAGAAT     NIGGAQN       1    0
AATATTGGTGTGGTTGCGGAG     NIGVVAE       1    0
AATATTGGTTAGGATCATGTG     NIGQDHV       1    0
AATATTGTGACTATGGCTTAT     NIVTMAY       1    0
AATATTGTGATGATTGAAACA     NIVMIET       1    0
AATATTGTGATTAGGATGACG     NIVIRMT       1    0
AATATTGTGATTAGGATGACT     NIVIRMT       1    0
AATATTGTGATTTGGACTAGG     NIVIWTR       1    0
AATATTGTGCAGCTTAGGGAT     NIVQLRD       1    0
AATATTGTGCATGCTCTTTCT     NIVHALS       1    0
AATATTGTGCATGTGCCTATT     NIVHVPI       1    0
AATATTGTGCATTTGGTTTCA     NIVHLVS       1    0
AATATTGTGCATTTGGTTTCT     NIVHLVS       1    0
AATATTGTGCCGAATCTTCCA     NIVPNLP       1    0
AATATTGTGCCGACTGTGTCT     NIVPTVS       1    0
AATATTGTGGTGGCGCCGTGG     NIVVAPW       1    0
AATATTGTGTATTTTTTTTAG     NIVYFFQ       1    0
AATATTGTGTGGGCTACGACG     NIVWATT       1    0
AATATTGTTAAGAAGACGGCT     NIVKKTA       1    0
AATATTGTTAATCAGTGGTGG     NIVNQWW       1    0
AATATTGTTCCTGCTAATCCT     NIVPANP       1    0
AATATTGTTGAGATGCCGATA     NIVEMPI       1    0
AATATTGTTGATCCGCGTATT     NIVDPRI       1    0
AATATTGTTTCGCATACTATT     NIVSHTI       1    0
AATATTGTTTGTACGTGGTGA     NIVCTW*       1    0
AATATTTAAAGAGAGCAAAAA     NI*REQK       1    0
AATATTTATAAGATTCTGCAT     NIYKILH       1    0
AATATTTATAATACGCTGCGT     NIYNTLR       1    0
AATATTTATAATGCGGAGTTT     NIYNAEF       1    0
AATATTTATACGTCGCTGACT     NIYTSLT       1    0
AATATTTATCCTTGGCCTTCT     NIYPWPS       1    0
AATATTTATCGGTGTTTGGAG     NIYRCLE       1    0
AATATTTATCTTCTGAATGAG     NIYLLNE       1    0
AATATTTATTATATGCCTTTT     NIYYMPF       1    0
AATATTTATTGGAAGACGCGA     NIYWKTR       1    0
AATATTTATTGTGAGCATAAT     NIYCEHN       1    0
AATATTTCAAAGGCAAAACCG     NISKAKP       1    0
AATATTTCGAAGCTTTGGCGG     NISKLWR       1    0
AATATTTCGAATATGGGTACG     NISNMGT       1    0
AATATTTCGACGAAAACAACA     NISTKTT       1    0
AATATTTCGACGAATTCTTCA     NISTNSS       1    0
AATATTTCGACGAATTCTTCT     NISTNSS       1    0
AATATTTCGACTGAGTGGAGG     NISTEWR       1    0
AATATTTCGACTGAGTGGAGT     NISTEWS       1    0
AATATTTCGAGTGTGGGTGAG     NISSVGE       1    0
AATATTTCGATGGCTGTTCTG     NISMAVL       1    0
AATATTTCGCAGTGGTGGCGA     NISQWWR       1    0
AATATTTCGCGTTTGTGGATT     NISRLWI       1    0
AATATTTCGCTTCTGCATAAA     NISLLHK       1    0
AATATTTCGTATAAGCCTCTT     NISYKPL       1    0
AATATTTCGTATACTGTTGGA     NISYTVG       1    0
AATATTTCGTATACTGTTGGT     NISYTVG       1    0
AATATTTCTATAGGAGCGGTG     NISIGAV       1    0
AATATTTCTATTCTTCATGAG     NISILHE       1    0
AATATTTCTCCTAGTACGTTT     NISPSTF       1    0
AATATTTCTGATGATCTGTAG     NISDDLQ       1    0
AATATTTGGAATCCTAATAGG     NIWNPNR       1    0
AATATTTGGACGGTGAATGAG     NIWTVNE       1    0
AATATTTGGATTGGTCCTAAG     NIWIGPK       1    0
AATATTTGGCAGAATCGTGGG     NIWQNRG       1    0
AATATTTGGCCTATGGATCCA     NIWPMDP       1    0
AATATTTGGCGGATTGGTGGT     NIWRIGG       1    0
AATATTTGGCGGCATACGACA     NIWRHTT       1    0
AATATTTGGCGTGTTCAGGAG     NIWRVQE       1    0
AATATTTGGGATTGGCTGTCT     NIWDWLS       1    0
AATATTTGGGGGCTGATGAGG     NIWGLMR       1    0
AATATTTGGGTGACTCATGAG     NIWVTHE       1    0
AATATTTGGGTGCCTAATAGA     NIWVPNR       1    0
AATATTTGGTAGATGCATACG     NIWQMHT       1    0
AATATTTGTAATACGAAGAGT     NICNTKS       1    0
AATATTTGTAGTTCTGGTCAT     NICSSGH       1    0
AATATTTGTATGTCTAAGTCA     NICMSKS       1    0
AATATTTGTATGTCTAAGTCT     NICMSKS       1    0
AATATTTTGAAAAAAGCGCAA     NILKKAQ       1    0
AATATTTTGACTTATAATCCT     NILTYNP       1    0
AATATTTTGAGTAAGACGGTT     NILSKTV       1    0
AATATTTTGATGAGGGCGCAT     NILMRAH       1    0
AATATTTTGATGCCTCCGAAG     NILMPPK       1    0
AATATTTTGCAGGCGTAGAGG     NILQAQR       1    0
AATATTTTGTTGGTTATTCCT     NILLVIP       1    0
AATATTTTTCGGCAGTGTATG     NIFRQCM       1    0
AATATTTTTCTTGATGCTGTG     NIFLDAV       1    0
AATATTTTTGAGAAGTCGGTG     NIFEKSV       1    0
AATATTTTTGATGGGATGATG     NIFDGMM       1    0
AATATTTTTGGGATTGAGGAG     NIFGIEE       1    0
AATATTTTTTCTTCTCATCAT     NIFSSHH       1    0
AATCAGAAGACTAGTCAGCCG     NQKTSQP       1    0
AATCAGAAGACTGCGGATACT     NQKTADT       1    0
AATCAGAAGAGTCTTCATGCT     NQKSLHA       1    0
AATCAGAAGATGCTTATTAGA     NQKMLIR       1    0
AATCAGAAGATTACTCTTACT     NQKITLT       1    0
AATCAGAAGCAGCCTACGTGG     NQKQPTW       1    0
AATCAGAAGCATATTCCTGAA     NQKHIPE       1    0
AATCAGAAGCATATTCCTGAT     NQKHIPD       1    0
AATCAGAAGGATACTAATTAA     NQKDTN*       1    0
AATCAGAAGTATGCGATGCAA     NQKYAMQ       1    0
AATCAGAAGTATTATCAGACT     NQKYYQT       1    0
AATCAGAATAAGTGGTATCCT     NQNKWYP       1    0
AATCAGAATAATGCGAGTGTT     NQNNASV       1    0
AATCAGAATAATTCTACTCTG     NQNNSTL       1    0
AATCAGAATACGATGCAGCAA     NQNTMQQ       1    0
AATCAGAATAGGTTTATTCAT     NQNRFIH       1    0
AATCAGAATAGTCTGAAGTAT     NQNSLKY       1    0
AATCAGAATCCGTATCGGAAG     NQNPYRK       1    0
AATCAGAATCCGTATCGGATG     NQNPYRM       1    0
AATCAGAATCGTCATATTCTG     NQNRHIL       1    0
AATCAGAATCTTACGCATAGT     NQNLTHS       1    0
AATCAGAATCTTCTGACGACA     NQNLLTT       1    0
AATCAGAATGAGATTCAGGGT     NQNEIQG       1    0
AATCAGAATGATAGGATGGTG     NQNDRMV       1    0
AATCAGAATGATTGGCTTAAA     NQNDWLK       1    0
AATCAGAATGCTCGGACGTGG     NQNARTW       1    0
AATCAGAATGGGGCGGCGTTT     NQNGAAF       1    0
AATCAGAATGGTTCGGCGATT     NQNGSAI       1    0
AATCAGAATGTGAGGCTGACG     NQNVRLT       1    0
AATCAGAATGTGGTTTATTAT     NQNVVYY       1    0
AATCAGAATGTTGCGCTTGTG     NQNVALV       1    0
AATCAGAATTCGATTCGGTCG     NQNSIRS       1    0
AATCAGAATTCTGCGCCGCTG     NQNSAPL       1    0
AATCAGAATTTGCAGTCTAGA     NQNLQSR       1    0
AATCAGAATTTGCAGTCTAGT     NQNLQSS       1    0
AATCAGACAGAGCAAAGGCGA     NQTEQRR       1    0
AATCAGACGAAGCCGTTTCAG     NQTKPFQ       1    0
AATCAGACGACGTTGACGGCT     NQTTLTA       1    0
AATCAGACGATTAAGAATAAT     NQTIKNN       1    0
AATCAGACGATTCGTGGGACA     NQTIRGT       1    0
AATCAGACGATTGCTTTTAGT     NQTIAFS       1    0
AATCAGACGCAGTGGGTTGCT     NQTQWVA       1    0
AATCAGACGCATCTTACTTAG     NQTHLTQ       1    0
AATCAGACGCATGTTCTTTAT     NQTHVLY       1    0
AATCAGACGCGGCTGACGGCG     NQTRLTA       1    0
AATCAGACGCGGGTTAATATG     NQTRVNM       1    0
AATCAGACGCTGACTTATCCA     NQTLTYP       1    0
AATCAGACGCTGACTTATCCT     NQTLTYP       1    0
AATCAGACGGAAGTTCCGACA     NQTEVPT       1    0
AATCAGACGGAGACTAAGTAG     NQTETKQ       1    0
AATCAGACGGAGGCTCCTACT     NQTEAPT       1    0
AATCAGACGGATCTTCCTATT     NQTDLPI       1    0
AATCAGACGTATCGTGTTGGG     NQTYRVG       1    0
AATCAGACGTATCTGCTTGCA     NQTYLLA       1    0
AATCAGACGTTGAAGCCATTA     NQTLKPL       1    0
AATCAGACTAATGGTGCTGGT     NQTNGAG       1    0
AATCAGACTACTACTGAGCTT     NQTTTEL       1    0
AATCAGACTAGTACTTGGTCA     NQTSTWS       1    0
AATCAGACTATTAGGTCGAGT     NQTIRSS       1    0
AATCAGACTATTGATGATTTG     NQTIDDL       1    0
AATCAGACTCAGGCTGAGATG     NQTQAEM       1    0
AATCAGACTCATAGTGGTAAG     NQTHSGK       1    0
AATCAGACTCATGGGCATCCT     NQTHGHP       1    0
AATCAGACTCCGCATGATATG     NQTPHDM       1    0
AATCAGACTCCGCCTATTTTG     NQTPPIL       1    0
AATCAGACTCCTTTTTGGGGT     NQTPFWG       1    0
AATCAGACTCGTGATTGTAGG     NQTRDCR       1    0
AATCAGACTCTGGCTGAGATG     NQTLAEM       1    0
AATCAGACTCTGGTTTGTTAA     NQTLVC*       1    0
AATCAGACTCTGGTTTGTTAT     NQTLVCY       1    0
AATCAGACTGAGAAGCTGGCT     NQTEKLA       1    0
AATCAGACTGATAATGAGCCA     NQTDNEP       1    0
AATCAGACTGCTCTTGCGCAT     NQTALAH       1    0
AATCAGACTGCTGATGGTTGG     NQTADGW       1    0
AATCAGACTGCTTTTTAAAAA     NQTAF*K       1    0
AATCAGACTGGTGAGTATGTG     NQTGEYV       1    0
AATCAGACTGTTCTGGCTCAG     NQTVLAQ       1    0
AATCAGACTGTTGAGCAGTCT     NQTVEQS       1    0
AATCAGACTTCTAGTCAGTCG     NQTSSQS       1    0
AATCAGACTTTGACTTAGACT     NQTLTQT       1    0
AATCAGACTTTTCGTTATCCG     NQTFRYP       1    0
AATCAGAGGACGAATTTTCCT     NQRTNFP       1    0
AATCAGAGGGCGATTGCGATT     NQRAIAI       1    0
AATCAGAGGTATTCGCCGGCT     NQRYSPA       1    0
AATCAGAGGTTGTCTAATCCT     NQRLSNP       1    0
AATCAGAGTAATTGTGTTCAG     NQSNCVQ       1    0
AATCAGAGTAGTTATCCGGAT     NQSSYPD       1    0
AATCAGAGTATGAATCCGCCG     NQSMNPP       1    0
AATCAGAGTATTCAGAGAAGG     NQSIQRR       1    0
AATCAGAGTCAGGGTGGGAAG     NQSQGGK       1    0
AATCAGAGTCATCCGTTGCAT     NQSHPLH       1    0
AATCAGAGTCATGGTGGTAGT     NQSHGGS       1    0
AATCAGAGTCCGCTTACTAGA     NQSPLTR       1    0
AATCAGAGTCCTATTGGTAAT     NQSPIGN       1    0
AATCAGAGTCCTGCTTCTCAA     NQSPASQ       1    0
AATCAGAGTCCTGCTTCTCAT     NQSPASH       1    0
AATCAGAGTCCTGGGAGAAAA     NQSPGRK       1    0
AATCAGAGTGCTCTGGTTAAG     NQSALVK       1    0
AATCAGAGTGGTGCGGATGAT     NQSGADD       1    0
AATCAGAGTTATCAGTCGCCG     NQSYQSP       1    0
AATCAGAGTTCGCCGGGTGAT     NQSSPGD       1    0
AATCAGAGTTGTCTTACTGAG     NQSCLTE       1    0
AATCAGAGTTTGTCGTCGTAA     NQSLSS*       1    0
AATCAGAGTTTGTCGTCGTAT     NQSLSSY       1    0
AATCAGATGAAGCAGCTTTGG     NQMKQLW       1    0
AATCAGATGAAGCTTTCGCCG     NQMKLSP       1    0
AATCAGATGACGTTTCATAAA     NQMTFHK       1    0
AATCAGATGACTACTCTGTAT     NQMTTLY       1    0
AATCAGATGATGCTGTTTAAT     NQMMLFN       1    0
AATCAGATGCAGACGACGATT     NQMQTTI       1    0
AATCAGATGCAGTTTCCTCAT     NQMQFPH       1    0
AATCAGATGCATATGTCGTTA     NQMHMSL       1    0
AATCAGATGCATATGTCGTTT     NQMHMSF       1    0
AATCAGATGGAGGTTAATTGA     NQMEVN*       1    0
AATCAGATGGCGAATAAGCAT     NQMANKH       1    0
AATCAGATGGCTATTCTTACG     NQMAILT       1    0
AATCAGATGGGGCAGGCTGCA     NQMGQAA       1    0
AATCAGATGTGTCCTGTTTCT     NQMCPVS       1    0
AATCAGATGTTTGGGATTACT     NQMFGIT       1    0
AATCAGATTAAGGTTCGGATA     NQIKVRI       1    0
AATCAGATTAATATGCCGGAG     NQINMPE       1    0
AATCAGATTAATGGGTAAAGT     NQING*S       1    0
AATCAGATTAGTCCTTTGCAG     NQISPLQ       1    0
AATCAGATTAGTGAGCCGAAT     NQISEPN       1    0
AATCAGATTATGTCTTTGCCT     NQIMSLP       1    0
AATCAGATTCATTTTAGGTCG     NQIHFRS       1    0
AATCAGATTCGGACTATTCAT     NQIRTIH       1    0
AATCAGATTCGTCAGTGGTCT     NQIRQWS       1    0
AATCAGATTCTGCATGGTTTA     NQILHGL       1    0
AATCAGATTCTGCATGGTTTT     NQILHGF       1    0
AATCAGATTGAGAAGTTGGCA     NQIEKLA       1    0
AATCAGATTGCGATTAAGACT     NQIAIKT       1    0
AATCAGATTGGGCCGCCGACT     NQIGPPT       1    0
AATCAGATTGGTACTCCTACG     NQIGTPT       1    0
AATCAGATTGGTGGGATGGCA     NQIGGMA       1    0
AATCAGATTGTGGGTATGTAA     NQIVGM*       1    0
AATCAGATTGTTAATCTGTCT     NQIVNLS       1    0
AATCAGATTGTTGGTCATTCT     NQIVGHS       1    0
AATCAGATTTCTACTTATTTT     NQISTYF       1    0
AATCAGATTTCTCTTACGCTT     NQISLTL       1    0
AATCAGATTTGTCGAAAAACG     NQICRKT       1    0
AATCAGATTTTTCCGCTGAAG     NQIFPLK       1    0
AATCAGCAGAAGTGTCCTGCA     NQQKCPA       1    0
AATCAGCAGAATATGTGTGAT     NQQNMCD       1    0
AATCAGCAGACTTGGAATTTT     NQQTWNF       1    0
AATCAGCAGAGGAATGAGTAT     NQQRNEY       1    0
AATCAGCAGAGTCCGCCGCTT     NQQSPPL       1    0
AATCAGCAGAGTCCTTTGGCA     NQQSPLA       1    0
AATCAGCAGCAGCCTTCGGGG     NQQQPSG       1    0
AATCAGCAGCAGTCTAGTTAT     NQQQSSY       1    0
AATCAGCAGCCTAATCAAAAA     NQQPNQK       1    0
AATCAGCAGCCTCTTCATCCG     NQQPLHP       1    0
AATCAGCAGCCTTGGCATCAT     NQQPWHH       1    0
AATCAGCAGGATAAGGTTGGA     NQQDKVG       1    0
AATCAGCAGGATAGTACGCAA     NQQDSTQ       1    0
AATCAGCAGGCGGGTGCGACG     NQQAGAT       1    0
AATCAGCAGGTGGTGACTAGG     NQQVVTR       1    0
AATCAGCAGTATTGGCCGCGG     NQQYWPR       1    0
AATCAGCAGTATTTTAATAGT     NQQYFNS       1    0
AATCAGCAGTCTCCGAAGACA     NQQSPKT       1    0
AATCAGCAGTTGGAGGCTGAG     NQQLEAE       1    0
AATCAGCAGTTTACTGTTTCG     NQQFTVS       1    0
AATCAGCAGTTTGTGAAGCCT     NQQFVKP       1    0
AATCAGCATAAACATACTGAA     NQHKHTE       1    0
AATCAGCATAAGGATCTGTTG     NQHKDLL       1    0
AATCAGCATAAGGCTATTCCA     NQHKAIP       1    0
AATCAGCATAATTGGATTTTT     NQHNWIF       1    0
AATCAGCATACGTAGGTTAAG     NQHTQVK       1    0
AATCAGCATACGTTTAGTACA     NQHTFST       1    0
AATCAGCATACTTCTGAGCCT     NQHTSEP       1    0
AATCAGCATAGAAAACAGAAA     NQHRKQK       1    0
AATCAGCATATGAATGCGACG     NQHMNAT       1    0
AATCAGCATATGAATGCGACT     NQHMNAT       1    0
AATCAGCATATTAAGAATAAG     NQHIKNK       1    0
AATCAGCATATTTATCTGAAG     NQHIYLK       1    0
AATCAGCATCAGAGTAATCAA     NQHQSNQ       1    0
AATCAGCATCAGAGTAATCAT     NQHQSNH       1    0
AATCAGCATCATTATCAGATG     NQHHYQM       1    0
AATCAGCATCCGCTTCAGCTA     NQHPLQL       1    0
AATCAGCATCCTAGTGCGAAT     NQHPSAN       1    0
AATCAGCATGGTGCTCCAAGA     NQHGAPR       1    0
AATCAGCATGTGAATATGGCT     NQHVNMA       1    0
AATCAGCATTCGGAGGTGTAT     NQHSEVY       1    0
AATCAGCATTCGTTGTATGTG     NQHSLYV       1    0
AATCAGCCGAAGCAGTGAACG     NQPKQ*T       1    0
AATCAGCCGACTTCGATGTCG     NQPTSMS       1    0
AATCAGCCGAGGTCTCCGGGT     NQPRSPG       1    0
AATCAGCCGAGTAGTCGGATG     NQPSSRM       1    0
AATCAGCCGAGTCAGCAGCGT     NQPSQQR       1    0
AATCAGCCGATGAGTCAGTGT     NQPMSQC       1    0
AATCAGCCGATGATGTTGCCT     NQPMMLP       1    0
AATCAGCCGATTTCGCAGAAT     NQPISQN       1    0
AATCAGCCGATTTGGAATAAG     NQPIWNK       1    0
AATCAGCCGCAAAAGAAAGAA     NQPQKKE       1    0
AATCAGCCGCCGCCGACGGGT     NQPPPTG       1    0
AATCAGCCGGAGCCTTATCCT     NQPEPYP       1    0
AATCAGCCGGAGTATAAGACA     NQPEYKT       1    0
AATCAGCCGGAGTATATGACT     NQPEYMT       1    0
AATCAGCCGGAGTCTGTGAAA     NQPESVK       1    0
AATCAGCCGGCGATGCTGTCT     NQPAMLS       1    0
AATCAGCCGGCTAATGGTCCA     NQPANGP       1    0
AATCAGCCGGGGGGTGTGAAT     NQPGGVN       1    0
AATCAGCCGGTGCCTTATGCG     NQPVPYA       1    0
AATCAGCCGTAGGCTACGCTT     NQPQATL       1    0
AATCAGCCGTATCATCGTAAG     NQPYHRK       1    0
AATCAGCCGTCGCATCCTATT     NQPSHPI       1    0
AATCAGCCGTGGCAGATGCCT     NQPWQMP       1    0
AATCAGCCGTGGCAGTGTAAG     NQPWQCK       1    0
AATCAGCCTAATCCGCTGCAT     NQPNPLH       1    0
AATCAGCCTAATGAGCAAGCG     NQPNEQA       1    0
AATCAGCCTAATGCGCCAGGG     NQPNAPG       1    0
AATCAGCCTAATGCGCCTGGG     NQPNAPG       1    0
AATCAGCCTAATTTTTGGTCT     NQPNFWS       1    0
AATCAGCCTACTCCGTGTCTT     NQPTPCL       1    0
AATCAGCCTAGTAAAGCGCCG     NQPSKAP       1    0
AATCAGCCTAGTAATAATCTG     NQPSNNL       1    0
AATCAGCCTATGGCTCAGATG     NQPMAQM       1    0
AATCAGCCTATGGGGGCGCCG     NQPMGAP       1    0
AATCAGCCTATGGGGGCGCCT     NQPMGAP       1    0
AATCAGCCTATGTCGTATCAG     NQPMSYQ       1    0
AATCAGCCTATGTCGTATCAT     NQPMSYH       1    0
AATCAGCCTATGTGGGCGACT     NQPMWAT       1    0
AATCAGCCTATTGATGTGAAT     NQPIDVN       1    0
AATCAGCCTCGTACGGGGCAT     NQPRTGH       1    0
AATCAGCCTGAGTATCCGGGT     NQPEYPG       1    0
AATCAGCCTGTGGAGGTGGAA     NQPVEVE       1    0
AATCAGCCTTCGGTTCCTTTA     NQPSVPL       1    0
AATCAGCCTTCGGTTCCTTTT     NQPSVPF       1    0
AATCAGCCTTTTGATTCGTAG     NQPFDSQ       1    0
AATCAGCGGACGGTGATTTGG     NQRTVIW       1    0
AATCAGCGGATGCTGCAGGAG     NQRMLQE       1    0
AATCAGCGGATTAATGATATT     NQRINDI       1    0
AATCAGCGGCTGCTGACTTAT     NQRLLTY       1    0
AATCAGCGGGGGGATACTGTG     NQRGDTV       1    0
AATCAGCGTACGGCTATTGAT     NQRTAID       1    0
AATCAGCGTGCTATGACTCAT     NQRAMTH       1    0
AATCAGCGTGGTGATAGACCA     NQRGDRP       1    0
AATCAGCGTGTGCTGGTTAAT     NQRVLVN       1    0
AATCAGCGTGTTATGCATTCT     NQRVMHS       1    0
AATCAGCTGAAGCAACAGGAG     NQLKQQE       1    0
AATCAGCTGACGAATGATAAT     NQLTNDN       1    0
AATCAGCTGAGGTCGATTGTA     NQLRSIV       1    0
AATCAGCTGATTAAGATTTCT     NQLIKIS       1    0
AATCAGCTGCAGAGTGATGGT     NQLQSDG       1    0
AATCAGCTGCGTCCGATGTCG     NQLRPMS       1    0
AATCAGCTGCGTGATCTGCTT     NQLRDLL       1    0
AATCAGCTGGATATGCTTTTT     NQLDMLF       1    0
AATCAGCTGGCGAAGCCTGTT     NQLAKPV       1    0
AATCAGCTGGCGAATAGTTCG     NQLANSS       1    0
AATCAGCTGGCTCGTCATTAG     NQLARHQ       1    0
AATCAGCTGGTGACTTTGTCG     NQLVTLS       1    0
AATCAGCTGGTTAAGAAGGAA     NQLVKKE       1    0
AATCAGCTGTTGACGTAGACT     NQLLTQT       1    0
AATCAGCTGTTGATGGAAACA     NQLLMET       1    0
AATCAGCTTAAGCCTAAAAAG     NQLKPKK       1    0
AATCAGCTTAATTTTACTATA     NQLNFTI       1    0
AATCAGCTTAATTTTACTATT     NQLNFTI       1    0
AATCAGCTTACGTGGCATCGA     NQLTWHR       1    0
AATCAGCTTACGTGGCATCGT     NQLTWHR       1    0
AATCAGCTTACGTTTTAGAGT     NQLTFQS       1    0
AATCAGCTTATTGTGCCGAGG     NQLIVPR       1    0
AATCAGCTTCAGAGTCGTTCT     NQLQSRS       1    0
AATCAGCTTCAGGTTAATGTT     NQLQVNV       1    0
AATCAGCTTCAGTATACTGCG     NQLQYTA       1    0
AATCAGCTTCATTATATTAAG     NQLHYIK       1    0
AATCAGCTTCGTTTTCTTGCT     NQLRFLA       1    0
AATCAGCTTGATACGACTACA     NQLDTTT       1    0
AATCAGCTTGCGCCTAAGAAT     NQLAPKN       1    0
AATCAGCTTGCGTTTGTTTAG     NQLAFVQ       1    0
AATCAGCTTGTGACGGATATT     NQLVTDI       1    0
AATCAGCTTTATACTCTTGGG     NQLYTLG       1    0
AATCAGCTTTATTAGCTGCGG     NQLYQLR       1    0
AATCAGCTTTCTGATGCGCAG     NQLSDAQ       1    0
AATCAGCTTTCTGGGTATGGT     NQLSGYG       1    0
AATCAGGAAAAGACGAGAGAG     NQEKTRE       1    0
AATCAGGAGAAGGTGCTGATG     NQEKVLM       1    0
AATCAGGAGACTACTTATAAG     NQETTYK       1    0
AATCAGGAGACTAGGCTTGTA     NQETRLV       1    0
AATCAGGAGAGGCAAAAACGA     NQERQKR       1    0
AATCAGGAGATTAATATTAAG     NQEINIK       1    0
AATCAGGAGATTGCTGAGCTG     NQEIAEL       1    0
AATCAGGAGCATAGGTGTTGT     NQEHRCC       1    0
AATCAGGAGCATATGGCGGGA     NQEHMAG       1    0
AATCAGGAGCCGTGGGGTAAG     NQEPWGK       1    0
AATCAGGAGCCTAATTCGATA     NQEPNSI       1    0
AATCAGGAGCCTGCTTCAAGT     NQEPASS       1    0
AATCAGGAGCGGATGCAGGGT     NQERMQG       1    0
AATCAGGAGCGGTGGATTTAA     NQERWI*       1    0
AATCAGGAGCGTCCGCAGTTT     NQERPQF       1    0
AATCAGGAGCGTCCTATGCCG     NQERPMP       1    0
AATCAGGAGCGTTATACGAGT     NQERYTS       1    0
AATCAGGAGCTGAATACGGAA     NQELNTE       1    0
AATCAGGAGCTGAATACGGAT     NQELNTD       1    0
AATCAGGAGGAGTTGCTTCCT     NQEELLP       1    0
AATCAGGAGGCTCGGCAGCAT     NQEARQH       1    0
AATCAGGAGGCTGGTCGTAAT     NQEAGRN       1    0
AATCAGGAGGTGAATTCTACG     NQEVNST       1    0
AATCAGGAGTATCCGTTGGCA     NQEYPLA       1    0
AATCAGGAGTATTCGCAAAGA     NQEYSQR       1    0
AATCAGGAGTGTGATCAGTGG     NQECDQW       1    0
AATCAGGAGTTTGCTGCTAGA     NQEFAAR       1    0
AATCAGGAGTTTGCTGCTAGT     NQEFAAS       1    0
AATCAGGATAATCAGCTGACG     NQDNQLT       1    0
AATCAGGATACGTATGATTCG     NQDTYDS       1    0
AATCAGGATATGACGTCTAAT     NQDMTSN       1    0
AATCAGGATCAGTTGTTGGAG     NQDQLLE       1    0
AATCAGGATCCTGGTAGTCCG     NQDPGSP       1    0
AATCAGGATGTGCTGATGGGT     NQDVLMG       1    0
AATCAGGATGTTTTTTGGGGT     NQDVFWG       1    0
AATCAGGATTAGAATCATGGT     NQDQNHG       1    0
AATCAGGATTATGAGACTCTT     NQDYETL       1    0
AATCAGGATTCTGCGATTATA     NQDSAII       1    0
AATCAGGATTCTGCGATTATT     NQDSAII       1    0
AATCAGGATTTGGCTCTGCAT     NQDLALH       1    0
AATCAGGCAAAGAAGAAACAA     NQAKKKQ       1    0
AATCAGGCACAAACAGAAGCA     NQAQTEA       1    0
AATCAGGCGAATGTGAAGATG     NQANVKM       1    0
AATCAGGCGACGTCTACTGTA     NQATSTV       1    0
AATCAGGCGATGATTACGGAT     NQAMITD       1    0
AATCAGGCGCAGAAGCTGTGG     NQAQKLW       1    0
AATCAGGCGCAGGGAACGCAA     NQAQGTQ       1    0
AATCAGGCGCCTTGGTTGTAT     NQAPWLY       1    0
AATCAGGCGCGAGATGTGAGT     NQARDVS       1    0
AATCAGGCGCGTTGGGCTCAG     NQARWAQ       1    0
AATCAGGCGCTGATGACTAAA     NQALMTK       1    0
AATCAGGCGGCTTCTCTTACG     NQAASLT       1    0
AATCAGGCGGGTATGCCTTTT     NQAGMPF       1    0
AATCAGGCGGTTTCGGCGTTT     NQAVSAF       1    0
AATCAGGCGTCTACGACGCAA     NQASTTQ       1    0
AATCAGGCGTCTCAGCGAAAA     NQASQRK       1    0
AATCAGGCGTCTCCAACACCA     NQASPTP       1    0
AATCAGGCGTGTTCGCTGCTT     NQACSLL       1    0
AATCAGGCGTTGGTTGCTACA     NQALVAT       1    0
AATCAGGCGTTTAATTATAGA     NQAFNYR       1    0
AATCAGGCGTTTCCGAGTAAA     NQAFPSK       1    0
AATCAGGCTACTATGGGTAAG     NQATMGK       1    0
AATCAGGCTACTTCGAAAGAA     NQATSKE       1    0
AATCAGGCTATACAAAAAAAG     NQAIQKK       1    0
AATCAGGCTATTCATAAAAAT     NQAIHKN       1    0
AATCAGGCTCATTCTGTTGCT     NQAHSVA       1    0
AATCAGGCTCATTTGGGGCTG     NQAHLGL       1    0
AATCAGGCTCTGCATCCTTTT     NQALHPF       1    0
AATCAGGCTGAGCGTCCGCTT     NQAERPL       1    0
AATCAGGCTGATAAGGTTGTT     NQADKVV       1    0
AATCAGGCTGCGTGGACTGCT     NQAAWTA       1    0
AATCAGGCTGGTACTCCGTCT     NQAGTPS       1    0
AATCAGGCTGTTAATTGGCGA     NQAVNWR       1    0
AATCAGGCTGTTAATTGGCGT     NQAVNWR       1    0
AATCAGGCTGTTATGACTGGA     NQAVMTG       1    0
AATCAGGCTGTTATGACTGGT     NQAVMTG       1    0
AATCAGGCTTAGAAGTATCTA     NQAQKYL       1    0
AATCAGGCTTAGATGTCGACG     NQAQMST       1    0
AATCAGGCTTAGGTTCATCTT     NQAQVHL       1    0
AATCAGGCTTATTGGACTGTT     NQAYWTV       1    0
AATCAGGGAAGAAAGACACCA     NQGRKTP       1    0
AATCAGGGGAATGCGCTTTAA     NQGNAL*       1    0
AATCAGGGGAATGCGTCGCTG     NQGNASL       1    0
AATCAGGGGATGGTGAGGAAT     NQGMVRN       1    0
AATCAGGGGATGTCGCCTGTT     NQGMSPV       1    0
AATCAGGGGATTACGGTTCCG     NQGITVP       1    0
AATCAGGGGCCTTATGAACCA     NQGPYEP       1    0
AATCAGGGGGAGAGTCGTCCT     NQGESRP       1    0
AATCAGGGGGCTAATAGTTCT     NQGANSS       1    0
AATCAGGGGGCTATGTTGAAG     NQGAMLK       1    0
AATCAGGGGGGTACTTCTACT     NQGGTST       1    0
AATCAGGGGTGGAAGTCTAAT     NQGWKSN       1    0
AATCAGGGGTGGTCTGTGAGA     NQGWSVR       1    0
AATCAGGGGTGGTCTGTGAGT     NQGWSVS       1    0
AATCAGGGGTTTTATCAGTTA     NQGFYQL       1    0
AATCAGGGTACTAATCTTTTG     NQGTNLL       1    0
AATCAGGGTAGGCCTGGTCTT     NQGRPGL       1    0
AATCAGGGTATTACTGAGCCA     NQGITEP       1    0
AATCAGGGTCAGTGGACGAAA     NQGQWTK       1    0
AATCAGGGTCATTGGCTGAGG     NQGHWLR       1    0
AATCAGGGTCGGTGGACTTAG     NQGRWTQ       1    0
AATCAGGGTCGTGCTATGACG     NQGRAMT       1    0
AATCAGGGTCTGCCGTATACG     NQGLPYT       1    0
AATCAGGGTGATTCGGCACCG     NQGDSAP       1    0
AATCAGGGTGGTGCTAATAGT     NQGGANS       1    0
AATCAGGGTGGTGCTAATGGA     NQGGANG       1    0
AATCAGGGTGGTGCTAATGGT     NQGGANG       1    0
AATCAGGGTGTGCTTATGCTT     NQGVLML       1    0
AATCAGGGTGTGTCTATTTCT     NQGVSIS       1    0
AATCAGGGTGTTGGTGCTATT     NQGVGAI       1    0
AATCAGGGTTATAGTTTTAAG     NQGYSFK       1    0
AATCAGGGTTTGACGATTCGT     NQGLTIR       1    0
AATCAGGGTTTTAGGGCTTTA     NQGFRAL       1    0
AATCAGGTGAAGGGTGATTAT     NQVKGDY       1    0
AATCAGGTGAATCAGGATCTA     NQVNQDL       1    0
AATCAGGTGAATCAGGATCTT     NQVNQDL       1    0
AATCAGGTGACGTCTGTTTGG     NQVTSVW       1    0
AATCAGGTGACTATGGCTCCT     NQVTMAP       1    0
AATCAGGTGAGTCTGACTCGT     NQVSLTR       1    0
AATCAGGTGATTCATAGTTCT     NQVIHSS       1    0
AATCAGGTGCAGCCGCGTCTA     NQVQPRL       1    0
AATCAGGTGCATACTCTGCGT     NQVHTLR       1    0
AATCAGGTGGGTCATTCGATT     NQVGHSI       1    0
AATCAGGTGGGTTCGGAGCAG     NQVGSEQ       1    0
AATCAGGTGGTGAGTGAGGCT     NQVVSEA       1    0
AATCAGGTGGTTAGTAATCAT     NQVVSNH       1    0
AATCAGGTGTGGGCTACGTCG     NQVWATS       1    0
AATCAGGTTAAGCTGTTGAGT     NQVKLLS       1    0
AATCAGGTTACGCTGGAGCCT     NQVTLEP       1    0
AATCAGGTTACGCTTTTGTTT     NQVTLLF       1    0
AATCAGGTTACTACGTTGCGT     NQVTTLR       1    0
AATCAGGTTACTCAGGCAACG     NQVTQAT       1    0
AATCAGGTTCTGAGGTATATT     NQVLRYI       1    0
AATCAGGTTGAGAAGGCTTTG     NQVEKAL       1    0
AATCAGGTTTCGCATGCTCCG     NQVSHAP       1    0
AATCAGGTTTGGGCTCTTCCT     NQVWALP       1    0
AATCAGGTTTTGACTGAGGAT     NQVLTED       1    0
AATCAGGTTTTGCTGTCGAAG     NQVLLSK       1    0
AATCAGTAGAATCAGGCGACT     NQQNQAT       1    0
AATCAGTAGATTACGCTGCGG     NQQITLR       1    0
AATCAGTAGGCGGTGCCTATG     NQQAVPM       1    0
AATCAGTAGGGGACTTATATA     NQQGTYI       1    0
AATCAGTATAATTCGGAGATA     NQYNSEI       1    0
AATCAGTATACTCCGTCGCGT     NQYTPSR       1    0
AATCAGTATACTTCGGGGTCT     NQYTSGS       1    0
AATCAGTATAGGTGGTAGAAA     NQYRWQK       1    0
AATCAGTATCATAAGATTGAT     NQYHKID       1    0
AATCAGTATCATCGGATTCCT     NQYHRIP       1    0
AATCAGTATCCGAGGACTTAT     NQYPRTY       1    0
AATCAGTATCCGTCGCAGCAT     NQYPSQH       1    0
AATCAGTATCCGTCTTTGAGT     NQYPSLS       1    0
AATCAGTATCCTAATGCTCGG     NQYPNAR       1    0
AATCAGTATCCTCCTTTGAGG     NQYPPLR       1    0
AATCAGTATCCTCTGATTAAT     NQYPLIN       1    0
AATCAGTATCCTTAGATGAGA     NQYPQMR       1    0
AATCAGTATCCTTAGATGAGT     NQYPQMS       1    0
AATCAGTATCCTTATGCTCGG     NQYPYAR       1    0
AATCAGTATCTTTTTCCGACG     NQYLFPT       1    0
AATCAGTATGAGCATTATAAG     NQYEHYK       1    0
AATCAGTATGCGTGGAGTAAT     NQYAWSN       1    0
AATCAGTATTATGAGAATGTG     NQYYENV       1    0
AATCAGTATTCTACGAAGAAA     NQYSTKK       1    0
AATCAGTATTTGCTTGGGGTG     NQYLLGV       1    0
AATCAGTATTTTAATCAGAAG     NQYFNQK       1    0
AATCAGTCAAGGACAAAAACG     NQSRTKT       1    0
AATCAGTCACAGAAAAAGAAG     NQSQKKK       1    0
AATCAGTCGACGCAGGGGAGA     NQSTQGR       1    0
AATCAGTCGACGCTGGGGAGT     NQSTLGS       1    0
AATCAGTCGACGGCTAAGGCT     NQSTAKA       1    0
AATCAGTCGAGTACTTTTAAT     NQSSTFN       1    0
AATCAGTCGATTACTTTTCAT     NQSITFH       1    0
AATCAGTCGATTTATATGGGA     NQSIYMG       1    0
AATCAGTCGCATGATGAGAGG     NQSHDER       1    0
AATCAGTCGCATTCGCCTAGT     NQSHSPS       1    0
AATCAGTCGCTGCTTTTTCTA     NQSLLFL       1    0
AATCAGTCGCTGGTGATTCGG     NQSLVIR       1    0
AATCAGTCGCTGGTGATTCGT     NQSLVIR       1    0
AATCAGTCGCTGGTGATTCTT     NQSLVIL       1    0
AATCAGTCGGCTTTGAAGAGT     NQSALKS       1    0
AATCAGTCGGTGCCTTTGTCA     NQSVPLS       1    0
AATCAGTCGGTGGGGATTCAT     NQSVGIH       1    0
AATCAGTCGTCGTTGAATAGT     NQSSLNS       1    0
AATCAGTCGTTGACGGCGTGG     NQSLTAW       1    0
AATCAGTCGTTGCTGCCTATT     NQSLLPI       1    0
AATCAGTCGTTGCTGCTGTTG     NQSLLLL       1    0
AATCAGTCTCAGCGGAATTGT     NQSQRNC       1    0
AATCAGTCTCAGTTTAAGATG     NQSQFKM       1    0
AATCAGTCTCGTGCGGATTAT     NQSRADY       1    0
AATCAGTCTCTGTGGCCACAA     NQSLWPQ       1    0
AATCAGTCTGAGGGGTTGATT     NQSEGLI       1    0
AATCAGTCTGCGCTTTATTCG     NQSALYS       1    0
AATCAGTCTTGTAATTCTTCA     NQSCNSS       1    0
AATCAGTCTTGTAATTCTTCT     NQSCNSS       1    0
AATCAGTCTTGTGAGGCTCAG     NQSCEAQ       1    0
AATCAGTCTTTTGCGCTGAAG     NQSFALK       1    0
AATCAGTCTTTTTCTCTGCAT     NQSFSLH       1    0
AATCAGTGGAAGTCGCCGCAT     NQWKSPH       1    0
AATCAGTGGAATTCGTTGCTG     NQWNSLL       1    0
AATCAGTGGACTACTGCGAAG     NQWTTAK       1    0
AATCAGTGGAGAGAACCAAGA     NQWREPR       1    0
AATCAGTGGATTGAGACGTGT     NQWIETC       1    0
AATCAGTGGCAGATAAAACAA     NQWQIKQ       1    0
AATCAGTGGCATAAGTAGGAG     NQWHKQE       1    0
AATCAGTGGCATCCGCTGGGT     NQWHPLG       1    0
AATCAGTGGCCTGGGATTACG     NQWPGIT       1    0
AATCAGTGGCGGCATTCTCAT     NQWRHSH       1    0
AATCAGTGGCGTCTTATTCAA     NQWRLIQ       1    0
AATCAGTGGCTTCCGCTGGGG     NQWLPLG       1    0
AATCAGTGGCTTGGGTTGGAA     NQWLGLE       1    0
AATCAGTGGGAGTCGTAAGAG     NQWES*E       1    0
AATCAGTGGGATCATCGTACT     NQWDHRT       1    0
AATCAGTGGGGTAATACTGTT     NQWGNTV       1    0
AATCAGTGGGTTATTATGTCT     NQWVIMS       1    0
AATCAGTGGTTGATGTCGTTT     NQWLMSF       1    0
AATCAGTGTCATCATTGGGAT     NQCHHWD       1    0
AATCAGTGTCCGCCTTAGAAG     NQCPPQK       1    0
AATCAGTGTGCTTCTTTTGAG     NQCASFE       1    0
AATCAGTGTGTGCGTACGTGA     NQCVRT*       1    0
AATCAGTGTTATGCTCAGAAG     NQCYAQK       1    0
AATCAGTGTTTTCGTTGTACG     NQCFRCT       1    0
AATCAGTTGAGTCAGATGTCG     NQLSQMS       1    0
AATCAGTTGCATCGTGAGATT     NQLHREI       1    0
AATCAGTTGCATGGGCGGAGA     NQLHGRR       1    0
AATCAGTTGCATTATGTGATT     NQLHYVI       1    0
AATCAGTTGCCGCAGAGTAGT     NQLPQSS       1    0
AATCAGTTGCCGCCGCTACCG     NQLPPLP       1    0
AATCAGTTGCCTCATAAGGCT     NQLPHKA       1    0
AATCAGTTGGATCAGACGTAA     NQLDQT*       1    0
AATCAGTTGGCTATGGATCAA     NQLAMDQ       1    0
AATCAGTTGGTGGCGGCGCCT     NQLVAAP       1    0
AATCAGTTGTATGTTCATGTG     NQLYVHV       1    0
AATCAGTTGTTGCGTGCGCAG     NQLLRAQ       1    0
AATCAGTTTAATAATGATACA     NQFNNDT       1    0
AATCAGTTTCCGCTGCTTGGT     NQFPLLG       1    0
AATCAGTTTCCTCATGGGCGT     NQFPHGR       1    0
AATCAGTTTGAGGGTGTGCCA     NQFEGVP       1    0
AATCAGTTTGATACGAAGGCA     NQFDTKA       1    0
AATCAGTTTGATACGAAGGCT     NQFDTKA       1    0
AATCAGTTTGATTTGTCACCG     NQFDLSP       1    0
AATCAGTTTGGGCATGTGCAG     NQFGHVQ       1    0
AATCAGTTTGGTAATTCGGCA     NQFGNSA       1    0
AATCAGTTTTCTGGGTCGCTG     NQFSGSL       1    0
AATCATAAAGAAACAGAACAG     NHKETEQ       1    0
AATCATAAGACGTGTAGTTGA     NHKTCS*       1    0
AATCATAAGCAGCAGAATTTT     NHKQQNF       1    0
AATCATAAGCAGCTGATTACT     NHKQLIT       1    0
AATCATAAGCCTGCGGAGCGG     NHKPAER       1    0
AATCATAAGGGGTATTATGGG     NHKGYYG       1    0
AATCATAAGGTGTTTTATGGT     NHKVFYG       1    0
AATCATAAGTATGAGTTTGCT     NHKYEFA       1    0
AATCATAAGTCTGTGGTTGAA     NHKSVVE       1    0
AATCATAAGTGGTCTTATGCA     NHKWSYA       1    0
AATCATAAGTGTGGTTCGGCT     NHKCGSA       1    0
AATCATAAGTTGTGGAAGGAG     NHKLWKE       1    0
AATCATAATAAGCATCATGCT     NHNKHHA       1    0
AATCATAATAATGTGTATATG     NHNNVYM       1    0
AATCATAATACGAAGTGTTCG     NHNTKCS       1    0
AATCATAATACTAATGATCTA     NHNTNDL       1    0
AATCATAATACTAATGATCTT     NHNTNDL       1    0
AATCATAATACTAGGGAGGCA     NHNTREA       1    0
AATCATAATACTCCGCTTGCA     NHNTPLA       1    0
AATCATAATAGGATTACTTAG     NHNRITQ       1    0
AATCATAATAGTTATGATCCA     NHNSYDP       1    0
AATCATAATAGTTATGATCCT     NHNSYDP       1    0
AATCATAATCATGTTCTTCAG     NHNHVLQ       1    0
AATCATAATCCGTGGACTACT     NHNPWTT       1    0
AATCATAATCCTAATAGGTTG     NHNPNRL       1    0
AATCATAATCCTGATGAGGGG     NHNPDEG       1    0
AATCATAATGAGATTCATACG     NHNEIHT       1    0
AATCATAATGATCAGCTTAAA     NHNDQLK       1    0
AATCATAATGCGAGGTTGGCG     NHNARLA       1    0
AATCATAATGCTATGCAGCTT     NHNAMQL       1    0
AATCATAATGCTCCGGATCAT     NHNAPDH       1    0
AATCATAATGCTCTGACTTTT     NHNALTF       1    0
AATCATAATGCTCTGGCGTTG     NHNALAL       1    0
AATCATAATGGTTGGGATCCG     NHNGWDP       1    0
AATCATAATGTTAGTTATGTT     NHNVSYV       1    0
AATCATAATTAGGTGGTGCAT     NHNQVVH       1    0
AATCATAATTCGAGGTTGCCT     NHNSRLP       1    0
AATCATAATTCTATGCTTCAA     NHNSMLQ       1    0
AATCATAATTCTATGCTTCTT     NHNSMLL       1    0
AATCATAATTCTCGGCAGCTG     NHNSRQL       1    0
AATCATACAACGAAAAAAAGG     NHTTKKR       1    0
AATCATACGAAGCATAATGAG     NHTKHNE       1    0
AATCATACGAATGCTGATAAT     NHTNADN       1    0
AATCATACGAATGCTGATATG     NHTNADM       1    0
AATCATACGACGTATCGTACG     NHTTYRT       1    0
AATCATACGACGTTTCTTGTA     NHTTFLV       1    0
AATCATACGAGTGATACGGAA     NHTSDTE       1    0
AATCATACGAGTGATACGGAT     NHTSDTD       1    0
AATCATACGAGTGTGACACGA     NHTSVTR       1    0
AATCATACGATTTTTGTTGCT     NHTIFVA       1    0
AATCATACGCAGATGATAGAG     NHTQMIE       1    0
AATCATACGCAGTAGATAAAG     NHTQQIK       1    0
AATCATACGCATGTTCATCGT     NHTHVHR       1    0
AATCATACGCCTTCTTTGTCA     NHTPSLS       1    0
AATCATACGCTGAATACGCCT     NHTLNTP       1    0
AATCATACGCTGACTGTGGTT     NHTLTVV       1    0
AATCATACGCTTATTGAGGGT     NHTLIEG       1    0
AATCATACGGCTACTTGGAAG     NHTATWK       1    0
AATCATACGGTGATTACGACT     NHTVITT       1    0
AATCATACGGTTCTGATGCAT     NHTVLMH       1    0
AATCATACGTAGATTGCTCAG     NHTQIAQ       1    0
AATCATACGTATACGGCATAA     NHTYTA*       1    0
AATCATACGTATCAGTTGCGT     NHTYQLR       1    0
AATCATACGTATTTGTGGGAG     NHTYLWE       1    0
AATCATACGTCTAAGCAGACT     NHTSKQT       1    0
AATCATACGTCTCTTTATACT     NHTSLYT       1    0
AATCATACGTGGCGGAGTCAT     NHTWRSH       1    0
AATCATACGTGTCGTAATACA     NHTCRNT       1    0
AATCATACTAAGTATATTGCG     NHTKYIA       1    0
AATCATACTAAGTATTTTAAT     NHTKYFN       1    0
AATCATACTAAGTTGGGGCCT     NHTKLGP       1    0
AATCATACTAATGCTAGGCAA     NHTNARQ       1    0
AATCATACTAATGCTCTTTGG     NHTNALW       1    0
AATCATACTACGAGTCCTTCT     NHTTSPS       1    0
AATCATACTACGGTGTGGTGT     NHTTVWC       1    0
AATCATACTAGGATTATTGTT     NHTRIIV       1    0
AATCATACTAGTAATCATCAA     NHTSNHQ       1    0
AATCATACTAGTAATCATCAT     NHTSNHH       1    0
AATCATACTATTAGAAAAACA     NHTIRKT       1    0
AATCATACTATTAGTATTACT     NHTISIT       1    0
AATCATACTATTTCTATTAAT     NHTISIN       1    0
AATCATACTCCGCGGACAGTT     NHTPRTV       1    0
AATCATACTCCTTATAAGAAA     NHTPYKK       1    0
AATCATACTCGGATTCCTGCG     NHTRIPA       1    0
AATCATACTCGGGCTTTTTGG     NHTRAFW       1    0
AATCATACTCGGTAACAGAAA     NHTR*QK       1    0
AATCATACTCTTAATTTGCAT     NHTLNLH       1    0
AATCATACTGCGATGATTTCT     NHTAMIS       1    0
AATCATACTGCTACTGTGGGT     NHTATVG       1    0
AATCATACTGCTTCGCCGCTT     NHTASPL       1    0
AATCATACTGCTTCGGCGTTG     NHTASAL       1    0
AATCATACTGCTTTGTTTCAG     NHTALFQ       1    0
AATCATACTGGGATTAAAACG     NHTGIKT       1    0
AATCATACTGGTCTTTCTACG     NHTGLST       1    0
AATCATACTGGTTATACGACG     NHTGYTT       1    0
AATCATACTGTGTCGACTATG     NHTVSTM       1    0
AATCATACTGTTCTGCATCGG     NHTVLHR       1    0
AATCATACTTATTATTCAAAA     NHTYYSK       1    0
AATCATACTTCGACTGATCGG     NHTSTDR       1    0
AATCATACTTCGACTGATCGT     NHTSTDR       1    0
AATCATACTTGTACGATGGAG     NHTCTME       1    0
AATCATACTTGTTTGCCGGAG     NHTCLPE       1    0
AATCATAGGACTACTGTTGCG     NHRTTVA       1    0
AATCATAGGATTGATGGGGTT     NHRIDGV       1    0
AATCATAGGCATCCGGATGCT     NHRHPDA       1    0
AATCATAGGCCGAGTTATATG     NHRPSYM       1    0
AATCATAGGCCTAGTGATGAT     NHRPSDD       1    0
AATCATAGGCTTTATTGGTCT     NHRLYWS       1    0
AATCATAGGGAGTCTTATGCT     NHRESYA       1    0
AATCATAGGGATCATCTTGAG     NHRDHLE       1    0
AATCATAGGGATGCTGGGATG     NHRDAGM       1    0
AATCATAGGGATGCTGGGATT     NHRDAGI       1    0
AATCATAGGTCGACGTTGTTT     NHRSTLF       1    0
AATCATAGGTGGGTGTTGTAT     NHRWVLY       1    0
AATCATAGTAAGGCTATGGAG     NHSKAME       1    0
AATCATAGTAAGTCTGATGGG     NHSKSDG       1    0
AATCATAGTAAGTCTGATGGT     NHSKSDG       1    0
AATCATAGTAATCATAAGTCT     NHSNHKS       1    0
AATCATAGTAATCCGGAAAAG     NHSNPEK       1    0
AATCATAGTAATCCTGGGAAG     NHSNPGK       1    0
AATCATAGTAGTAAGAGTGGG     NHSSKSG       1    0
AATCATAGTATGCCTCATCAG     NHSMPHQ       1    0
AATCATAGTCATACGCCTTGG     NHSHTPW       1    0
AATCATAGTCCTTATTTTCGG     NHSPYFR       1    0
AATCATAGTCGGTAACAGAAA     NHSR*QK       1    0
AATCATAGTCGGTATCTGATT     NHSRYLI       1    0
AATCATAGTCTGCCGCCTTTG     NHSLPPL       1    0
AATCATAGTCTTGTGAAAACG     NHSLVKT       1    0
AATCATAGTCTTGTGAATACG     NHSLVNT       1    0
AATCATAGTGAGTCGAGGGTA     NHSESRV       1    0
AATCATAGTGCTCAGAGGCTG     NHSAQRL       1    0
AATCATAGTGCTGCGCCGGGG     NHSAAPG       1    0
AATCATAGTGGGGGGAATACT     NHSGGNT       1    0
AATCATAGTTGGACTCATGCG     NHSWTHA       1    0
AATCATAGTTGTACGTCTCCT     NHSCTSP       1    0
AATCATAGTTTTTCGCTGTTG     NHSFSLL       1    0
AATCATATACAGCATCTTGCA     NHIQHLA       1    0
AATCATATGAAGCCGAAACCG     NHMKPKP       1    0
AATCATATGAATGTTGCGGAT     NHMNVAD       1    0
AATCATATGAGGCATTATGAT     NHMRHYD       1    0
AATCATATGATGCCGTATCCG     NHMMPYP       1    0
AATCATATGATTACTGCTTCT     NHMITAS       1    0
AATCATATGCATTAGCAGAAT     NHMHQQN       1    0
AATCATATGCATTCTGTGCAT     NHMHSVH       1    0
AATCATATGCCGTATAAGCCG     NHMPYKP       1    0
AATCATATGCCGTTTAAGTTT     NHMPFKF       1    0
AATCATATGCCTATGCGGATG     NHMPMRM       1    0
AATCATATGCTGCTGGGGGCT     NHMLLGA       1    0
AATCATATGCTTCCTCTGGAG     NHMLPLE       1    0
AATCATATGGGGCTTACTAAG     NHMGLTK       1    0
AATCATATGGGTGATCCTTTT     NHMGDPF       1    0
AATCATATGGGTGTTTCGCCG     NHMGVSP       1    0
AATCATATGGTGACGCGTTCA     NHMVTRS       1    0
AATCATATGGTTCTTTCGGAT     NHMVLSD       1    0
AATCATATGTAGAAGCATAAT     NHMQKHN       1    0
AATCATATGTATATTCCGTCG     NHMYIPS       1    0
AATCATATGTTGAAGACGATG     NHMLKTM       1    0
AATCATATTACGAGTGCGGCT     NHITSAA       1    0
AATCATATTACTCATAATTCT     NHITHNS       1    0
AATCATATTACTCCTAAGAAA     NHITPKK       1    0
AATCATATTAGTCGGCCTTAT     NHISRPY       1    0
AATCATATTATGAGCGCGCGT     NHIMSAR       1    0
AATCATATTCCTGTTAAGGCG     NHIPVKA       1    0
AATCATATTCTGTATAAGCCT     NHILYKP       1    0
AATCATATTGAGCGGTTTACT     NHIERFT       1    0
AATCATATTGCTCCGGATCAA     NHIAPDQ       1    0
AATCATATTGGGCTGAAGATG     NHIGLKM       1    0
AATCATATTGTTCATCAAAGA     NHIVHQR       1    0
AATCATATTGTTCTTCGACAG     NHIVLRQ       1    0
AATCATATTTCTCCGCATGGG     NHISPHG       1    0
AATCATATTTGGCCGTCTGCT     NHIWPSA       1    0
AATCATATTTGGCTGAGGAAT     NHIWLRN       1    0
AATCATATTTGGTAGGATCAT     NHIWQDH       1    0
AATCATATTTTGGGTTGTTGT     NHILGCC       1    0
AATCATCAAACAAAGCAGACA     NHQTKQT       1    0
AATCATCAACAGACACCGGAA     NHQQTPE       1    0
AATCATCAGAAGCCTTTTATT     NHQKPFI       1    0
AATCATCAGAAGGAGACTACG     NHQKETT       1    0
AATCATCAGAATAATGGTGGG     NHQNNGG       1    0
AATCATCAGAATCTGAGTTCG     NHQNLSS       1    0
AATCATCAGACGCATTGGATT     NHQTHWI       1    0
AATCATCAGACTCCGTTGGTT     NHQTPLV       1    0
AATCATCAGACTTGGGCGCAT     NHQTWAH       1    0
AATCATCAGAGTTCTTTTAAA     NHQSSFK       1    0
AATCATCAGATGCTTTTTGTG     NHQMLFV       1    0
AATCATCAGCAGAATACTCAT     NHQQNTH       1    0
AATCATCAGCAGATTCGGACG     NHQQIRT       1    0
AATCATCAGCCGAATCTTGAA     NHQPNLE       1    0
AATCATCAGCGTGATTTTGTT     NHQRDFV       1    0
AATCATCAGCGTTTTGCTATT     NHQRFAI       1    0
AATCATCAGCTGCTTAATGTG     NHQLLNV       1    0
AATCATCAGCTTGGTTTTACG     NHQLGFT       1    0
AATCATCAGGAGAAGACGAAA     NHQEKTK       1    0
AATCATCAGGGTACTGTTCTA     NHQGTVL       1    0
AATCATCAGGTTATGTTTACG     NHQVMFT       1    0
AATCATCAGTAGGCGATGCAT     NHQQAMH       1    0
AATCATCAGTATACTGAGCGT     NHQYTER       1    0
AATCATCAGTATCCTCTGTAA     NHQYPL*       1    0
AATCATCAGTCGCTTAAGAAG     NHQSLKK       1    0
AATCATCAGTCGGCAAAAAAA     NHQSAKK       1    0
AATCATCAGTGGAATCAGAAG     NHQWNQK       1    0
AATCATCAGTTGAGTCGTCCT     NHQLSRP       1    0
AATCATCATAAGATTGCGTCT     NHHKIAS       1    0
AATCATCATAATAGTACTGTG     NHHNSTV       1    0
AATCATCATAATCATAGGATT     NHHNHRI       1    0
AATCATCATACGGGGTGTATG     NHHTGCM       1    0
AATCATCATAGGTGGCAGTTG     NHHRWQL       1    0
AATCATCATAGTACTAATGCG     NHHSTNA       1    0
AATCATCATAGTTCTCGGGAT     NHHSSRD       1    0
AATCATCATAGTTTGTCTAAG     NHHSLSK       1    0
AATCATCATCAGACGTCTACG     NHHQTST       1    0
AATCATCATCAGTCTCCGGTT     NHHQSPV       1    0
AATCATCATCATCCTTAGAAT     NHHHPQN       1    0
AATCATCATCCGCGGACGCGT     NHHPRTR       1    0
AATCATCATCCTGGTGCTGCG     NHHPGAA       1    0
AATCATCATGCTTCGTATAAA     NHHASYK       1    0
AATCATCATGGGTCTCCTTAT     NHHGSPY       1    0
AATCATCATGGGTTTCCGTTG     NHHGFPL       1    0
AATCATCATGTTTATGGTTCG     NHHVYGS       1    0
AATCATCATTGTTCTCGGGAT     NHHCSRD       1    0
AATCATCATTTGCGTGATGAT     NHHLRDD       1    0
AATCATCATTTGCTTAGTCCG     NHHLLSP       1    0
AATCATCATTTGCTTAGTCCT     NHHLLSP       1    0
AATCATCCGAAGAAATATGCT     NHPKKYA       1    0
AATCATCCGAAGAAGGTTTAT     NHPKKVY       1    0
AATCATCCGAAGAATTATGCT     NHPKNYA       1    0
AATCATCCGAAGGATCTTCCG     NHPKDLP       1    0
AATCATCCGAATAGTATGAGT     NHPNSMS       1    0
AATCATCCGAATGTGGTTTCT     NHPNVVS       1    0
AATCATCCGACGTATGATACG     NHPTYDT       1    0
AATCATCCGACTAAGAAGGAG     NHPTKKE       1    0
AATCATCCGAGTCTGCTTCAG     NHPSLLQ       1    0
AATCATCCGAGTGCTAGGTAT     NHPSARY       1    0
AATCATCCGCAGCTTTATGTT     NHPQLYV       1    0
AATCATCCGCATAATCCTTGG     NHPHNPW       1    0
AATCATCCGCTGGCGACGGCT     NHPLATA       1    0
AATCATCCGGAGCCTACGCTG     NHPEPTL       1    0
AATCATCCGGATGGTAATCCA     NHPDGNP       1    0
AATCATCCGGATGGTAATCCT     NHPDGNP       1    0
AATCATCCGGATGTGTTTTGT     NHPDVFC       1    0
AATCATCCGTAGTGGCCTGAG     NHPQWPE       1    0
AATCATCCGTATACGAATGTT     NHPYTNV       1    0
AATCATCCGTCTAGTAGGCCA     NHPSSRP       1    0
AATCATCCGTCTGTGTAGATT     NHPSVQI       1    0
AATCATCCGTCTGTGTATGCG     NHPSVYA       1    0
AATCATCCGTGGAATATTAAT     NHPWNIN       1    0
AATCATCCGTGGGGGCATAGG     NHPWGHR       1    0
AATCATCCGTGTATTTTTCCA     NHPCIFP       1    0
AATCATCCGTGTCCTGGTGGT     NHPCPGG       1    0
AATCATCCTAAGACTCATCAA     NHPKTHQ       1    0
AATCATCCTAAGACTCATCAT     NHPKTHH       1    0
AATCATCCTAATTCGTTTGGA     NHPNSFG       1    0
AATCATCCTAATTCTCGTACA     NHPNSRT       1    0
AATCATCCTAATTCTCGTACT     NHPNSRT       1    0
AATCATCCTACGGTTATGAAT     NHPTVMN       1    0
AATCATCCTACGTTGATGATG     NHPTLMM       1    0
AATCATCCTACTCCGCGTAAT     NHPTPRN       1    0
AATCATCCTACTGAGGCGACG     NHPTEAT       1    0
AATCATCCTACTGATGATAGG     NHPTDDR       1    0
AATCATCCTATGGTTGGGCAG     NHPMVGQ       1    0
AATCATCCTATTCTTACGACG     NHPILTT       1    0
AATCATCCTCAGCTTCGTTCT     NHPQLRS       1    0
AATCATCCTCATTCTTTGTGG     NHPHSLW       1    0
AATCATCCTCCTATTTATAAG     NHPPIYK       1    0
AATCATCCTCGGAATCATGAG     NHPRNHE       1    0
AATCATCCTCTGAGTGTTGGG     NHPLSVG       1    0
AATCATCCTCTTACTCGGGAA     NHPLTRE       1    0
AATCATCCTGATCGGTTGGAT     NHPDRLD       1    0
AATCATCCTGATGTTTAGAAT     NHPDVQN       1    0
AATCATCCTGCTTTTGGTATT     NHPAFGI       1    0
AATCATCCTGTTCATGGTGTG     NHPVHGV       1    0
AATCATCCTTATCAGTATGAT     NHPYQYD       1    0
AATCATCCTTCGATGCATCTT     NHPSMHL       1    0
AATCATCCTTCGGGTACGCTG     NHPSGTL       1    0
AATCATCCTTCGGGTATGAGG     NHPSGMR       1    0
AATCATCCTTCTCTGAGGGCT     NHPSLRA       1    0
AATCATCCTTGGATGTATGGT     NHPWMYG       1    0
AATCATCGGAGTTCGATGCAG     NHRSSMQ       1    0
AATCATCGGATGCTGTCGTCA     NHRMLSS       1    0
AATCATCGGATGGATGATGCT     NHRMDDA       1    0
AATCATCGGATTCCTTTTAAT     NHRIPFN       1    0
AATCATCGGATTGTTCTGCTT     NHRIVLL       1    0
AATCATCGGCATGATACTTTG     NHRHDTL       1    0
AATCATCGGCCTTCGTTGAGT     NHRPSLS       1    0
AATCATCGGCCTTGGACAACA     NHRPWTT       1    0
AATCATCGGCTGTATGGTCCT     NHRLYGP       1    0
AATCATCGGCTGTTTGTTGGT     NHRLFVG       1    0
AATCATCGGCTGTTTTGTACA     NHRLFCT       1    0
AATCATCGGCTGTTTTGTACT     NHRLFCT       1    0
AATCATCGGGATAGTGTGCGT     NHRDSVR       1    0
AATCATCGGGATTTGCATAGT     NHRDLHS       1    0
AATCATCGGGCTCCTTGGCCT     NHRAPWP       1    0
AATCATCGGGGTCATTCTTAT     NHRGHSY       1    0
AATCATCGGTCGACGGATACT     NHRSTDT       1    0
AATCATCGGTCTCATCTGTGT     NHRSHLC       1    0
AATCATCGGTCTCATCTGTTA     NHRSHLL       1    0
AATCATCGGTGGCTGCTGGAG     NHRWLLE       1    0
AATCATCGGTTGTAGATGCAT     NHRLQMH       1    0
AATCATCGGTTGTAGATGCTG     NHRLQML       1    0
AATCATCGGTTGTTGCAGGGA     NHRLLQG       1    0
AATCATCGGTTGTTGCAGGGT     NHRLLQG       1    0
AATCATCGTAATCCGATTATG     NHRNPIM       1    0
AATCATCGTACGTATCCTGGG     NHRTYPG       1    0
AATCATCGTATTGATGCTATA     NHRIDAI       1    0
AATCATCGTATTGATGCTATT     NHRIDAI       1    0
AATCATCGTCTTTGGATGACG     NHRLWMT       1    0
AATCATCGTGAGGCGGGTCCT     NHREAGP       1    0
AATCATCGTGATTGGCAAAGG     NHRDWQR       1    0
AATCATCGTGTTCTGTTTATG     NHRVLFM       1    0
AATCATCGTTATCTGACGCCT     NHRYLTP       1    0
AATCATCGTTCTGTTGCGTTA     NHRSVAL       1    0
AATCATCGTTGTGGTACGGAT     NHRCGTD       1    0
AATCATCGTTTTGTTACGCAT     NHRFVTH       1    0
AATCATCTGAATCAGACGGGG     NHLNQTG       1    0
AATCATCTGAATTATCTGTGG     NHLNYLW       1    0
AATCATCTGAATTATCTGTGT     NHLNYLC       1    0
AATCATCTGATTCAGCGTGAG     NHLIQRE       1    0
AATCATCTGCCGCAGCTTTGG     NHLPQLW       1    0
AATCATCTGCCTGTTATTAAT     NHLPVIN       1    0
AATCATCTGGATAAGGGGTAG     NHLDKGQ       1    0
AATCATCTGGCGGATGTTGAT     NHLADVD       1    0
AATCATCTGGCTAGTATGCGT     NHLASMR       1    0
AATCATCTGGTTAAGGGGTAG     NHLVKGQ       1    0
AATCATCTGTGGATGCTGCCT     NHLWMLP       1    0
AATCATCTGTTGCGTCTGGAT     NHLLRLD       1    0
AATCATCTTAATATGAGTTTG     NHLNMSL       1    0
AATCATCTTAATCATGGGCAT     NHLNHGH       1    0
AATCATCTTACGCTTATTGGG     NHLTLIG       1    0
AATCATCTTCCGGCGATGAAT     NHLPAMN       1    0
AATCATCTTCCTCCTAGGTCG     NHLPPRS       1    0
AATCATCTTCGGCTGTTGTGG     NHLRLLW       1    0
AATCATCTTGATTGGCGTCCT     NHLDWRP       1    0
AATCATCTTGCGAAGCTGGGT     NHLAKLG       1    0
AATCATCTTGCTCTGACTTCT     NHLALTS       1    0
AATCATCTTGTGATTGCTCGG     NHLVIAR       1    0
AATCATCTTTATTATCATGTT     NHLYYHV       1    0
AATCATCTTTCTAGAAATAAT     NHLSRNN       1    0
AATCATGAGAATCGTAAGTAT     NHENRKY       1    0
AATCATGAGACTTTTACTCCG     NHETFTP       1    0
AATCATGAGAGGCTGCATTCA     NHERLHS       1    0
AATCATGAGATGCTTCCTTCT     NHEMLPS       1    0
AATCATGAGATGTCTTCGTTT     NHEMSSF       1    0
AATCATGAGATTATGGCTAAG     NHEIMAK       1    0
AATCATGAGCATTATGATGTT     NHEHYDV       1    0
AATCATGAGCCTCCGCAGACT     NHEPPQT       1    0
AATCATGAGCGGAATCGTCAA     NHERNRQ       1    0
AATCATGAGCGGATGAGGAGT     NHERMRS       1    0
AATCATGAGCGTCAGAATTTA     NHERQNL       1    0
AATCATGAGCGTCAGAATTTT     NHERQNF       1    0
AATCATGAGCTGCTGGCGAAA     NHELLAK       1    0
AATCATGAGCTGCTGGCGAAT     NHELLAN       1    0
AATCATGAGCTGTCGATGCTG     NHELSML       1    0
AATCATGAGGCGAGTACTGGT     NHEASTG       1    0
AATCATGAGGCTACTAGGCAA     NHEATRQ       1    0
AATCATGAGGCTACTAGGCTT     NHEATRL       1    0
AATCATGAGGTTCTTAGGCCT     NHEVLRP       1    0
AATCATGAGTAGACGCCTAAT     NHEQTPN       1    0
AATCATGAGTATACTGGGTAG     NHEYTGQ       1    0
AATCATGAGTGGGCGGGGCTA     NHEWAGL       1    0
AATCATGAGTGGGCGGGGCTT     NHEWAGL       1    0
AATCATGAGTTGACTGCTCGG     NHELTAR       1    0
AATCATGATAAGTCGTTGTGG     NHDKSLW       1    0
AATCATGATAATGGTGAGGCG     NHDNGEA       1    0
AATCATGATACGACGCGTTAT     NHDTTRY       1    0
AATCATGATACGGCGATTACT     NHDTAIT       1    0
AATCATGATACTCATGTTAGG     NHDTHVR       1    0
AATCATGATACTTGTCAAAAG     NHDTCQK       1    0
AATCATGATATGCGGTGGTCT     NHDMRWS       1    0
AATCATGATATTCGTGCGTCG     NHDIRAS       1    0
AATCATGATCATTAGGAGCAT     NHDHQEH       1    0
AATCATGATCCGAAGCATTAT     NHDPKHY       1    0
AATCATGATCGGACTAATCCG     NHDRTNP       1    0
AATCATGATCGGCCTGCGGAT     NHDRPAD       1    0
AATCATGATCGGTCGATTGAT     NHDRSID       1    0
AATCATGATCGGTCTACTAGG     NHDRSTR       1    0
AATCATGATCGTGTGTTGGTA     NHDRVLV       1    0
AATCATGATCTGGATAGTCAT     NHDLDSH       1    0
AATCATGATCTGTCTAGTAAT     NHDLSSN       1    0
AATCATGATCTTATGGCTTTT     NHDLMAF       1    0
AATCATGATTCTACGTATTTA     NHDSTYL       1    0
AATCATGATTCTCATAATAGT     NHDSHNS       1    0
AATCATGATTGTCTTAGGAAT     NHDCLRN       1    0
AATCATGCGAAGACTGAGCAG     NHAKTEQ       1    0
AATCATGCGAATCCGCCTGGG     NHANPPG       1    0
AATCATGCGACGCATGGGGAT     NHATHGD       1    0
AATCATGCGACTAGTGTTGAA     NHATSVE       1    0
AATCATGCGACTAGTGTTGAT     NHATSVD       1    0
AATCATGCGACTCCGAATCGG     NHATPNR       1    0
AATCATGCGAGTCGGATGGAT     NHASRMD       1    0
AATCATGCGATGAATGAGAAT     NHAMNEN       1    0
AATCATGCGATGGCGAAGATT     NHAMAKI       1    0
AATCATGCGCGGTGTCCGACG     NHARCPT       1    0
AATCATGCGCGTACGCTGCTG     NHARTLL       1    0
AATCATGCGCGTGATGCTGAA     NHARDAE       1    0
AATCATGCGGAGTTGTCTGAA     NHAELSE       1    0
AATCATGCGGAGTTGTCTGAT     NHAELSD       1    0
AATCATGCGGTTCTTCAGACG     NHAVLQT       1    0
AATCATGCGTAGGGTGAGTTT     NHAQGEF       1    0
AATCATGCGTAGGTGCATCAA     NHAQVHQ       1    0
AATCATGCGTATTGTGCTTCT     NHAYCAS       1    0
AATCATGCGTCTGAGAGGGGT     NHASERG       1    0
AATCATGCGTGGCTGAGTAAG     NHAWLSK       1    0
AATCATGCGTGGGATCCTCCG     NHAWDPP       1    0
AATCATGCGTGGGGGAGTCGT     NHAWGSR       1    0
AATCATGCGTTGACTAAGTTG     NHALTKL       1    0
AATCATGCGTTTCATGCTGCG     NHAFHAA       1    0
AATCATGCTAATTTGGATATG     NHANLDM       1    0
AATCATGCTACGGTGATTCGA     NHATVIR       1    0
AATCATGCTAGGGATGCTCAT     NHARDAH       1    0
AATCATGCTATTTCTCATATG     NHAISHM       1    0
AATCATGCTCCTCGGTTGCAT     NHAPRLH       1    0
AATCATGCTCCTGTTAGTATG     NHAPVSM       1    0
AATCATGCTCTTTGGGTGCCT     NHALWVP       1    0
AATCATGCTGAGAGGAAGACA     NHAERKT       1    0
AATCATGCTGAGCTGAAGGCG     NHAELKA       1    0
AATCATGCTGGGAATTCTACG     NHAGNST       1    0
AATCATGCTGGGAATTCTACT     NHAGNST       1    0
AATCATGCTGGTCCGCTTCTT     NHAGPLL       1    0
AATCATGCTGTGACTAGGTAT     NHAVTRY       1    0
AATCATGCTGTGTTTTCTGTT     NHAVFSV       1    0
AATCATGCTGTTGGTGCTCGG     NHAVGAR       1    0
AATCATGCTGTTTTGTCTCCG     NHAVLSP       1    0
AATCATGCTTATGTGCGGGTT     NHAYVRV       1    0
AATCATGCTTGGCCTACGGAT     NHAWPTD       1    0
AATCATGCTTTTATGCATCTA     NHAFMHL       1    0
AATCATGGGAATGATCATCGT     NHGNDHR       1    0
AATCATGGGACGAATACTCTG     NHGTNTL       1    0
AATCATGGGACGCGTATTTGG     NHGTRIW       1    0
AATCATGGGACTATGACGTGT     NHGTMTC       1    0
AATCATGGGACTCAGATGGGT     NHGTQMG       1    0
AATCATGGGCAGCCTCATCCT     NHGQPHP       1    0
AATCATGGGCATCCTACGACT     NHGHPTT       1    0
AATCATGGGCCGACGAAGTTG     NHGPTKL       1    0
AATCATGGGCCGCTTTTTTAT     NHGPLFY       1    0
AATCATGGGCCGTATTTGCAG     NHGPYLQ       1    0
AATCATGGGCCTTAGAAGTTT     NHGPQKF       1    0
AATCATGGGGAGACTACTTGG     NHGETTW       1    0
AATCATGGGGCGTCTAGTGTT     NHGASSV       1    0
AATCATGGGGTGAAGCTGACT     NHGVKLT       1    0
AATCATGGGGTGCCTCTGGAA     NHGVPLE       1    0
AATCATGGGGTTAATCGGAAA     NHGVNRK       1    0
AATCATGGGGTTGGGCCGGCG     NHGVGPA       1    0
AATCATGGGGTTGGGCCGGCT     NHGVGPA       1    0
AATCATGGGTGTAAGAATACG     NHGCKNT       1    0
AATCATGGGTGTGAGGTTGAG     NHGCEVE       1    0
AATCATGGGTTGACGCAAAAA     NHGLTQK       1    0
AATCATGGGTTTGGTCGGGAG     NHGFGRE       1    0
AATCATGGTAAGCTGTTTCTT     NHGKLFL       1    0
AATCATGGTAATGTGCTTCCG     NHGNVLP       1    0
AATCATGGTACGAATTATAAT     NHGTNYN       1    0
AATCATGGTACGCCTGATAGA     NHGTPDR       1    0
AATCATGGTACTTCTGCGCAT     NHGTSAH       1    0
AATCATGGTAGGCCGGCTACG     NHGRPAT       1    0
AATCATGGTAGGCTTTCGCAA     NHGRLSQ       1    0
AATCATGGTAGGCTTTCGCTA     NHGRLSL       1    0
AATCATGGTAGGCTTTCGCTT     NHGRLSL       1    0
AATCATGGTATTGCGATTGCT     NHGIAIA       1    0
AATCATGGTCCGATGGAGACA     NHGPMET       1    0
AATCATGGTCCTGCTCGTTCA     NHGPARS       1    0
AATCATGGTCCTGCTCGTTCT     NHGPARS       1    0
AATCATGGTCTGACTTGGACT     NHGLTWT       1    0
AATCATGGTGATCTTGGTAAG     NHGDLGK       1    0
AATCATGGTGCGCCGCGTCAG     NHGAPRQ       1    0
AATCATGGTGCGGTTATGTGA     NHGAVM*       1    0
AATCATGGTTCGCCTAAGCGA     NHGSPKR       1    0
```
