## Supporting Data (Sequencing, Scripts) for "Reproducible Discovery of Cell-Binding Peptides “Lost” in Bulk Amplification via Emulsion Amplification in Phage Display Panning": Summary_Lot2.txt (part 6 of 25)

```
AATCATGGTTTGAAACCGAGA     NHGLKPR       1    0
AATCATGGTTTGAAGCATGGT     NHGLKHG       1    0
AATCATGGTTTGCAGAAAACA     NHGLQKT       1    0
AATCATGTGCATACGATTGTT     NHVHTIV       1    0
AATCATGTGCGTAGTGTTCTT     NHVRSVL       1    0
AATCATGTGCGTATTCATTGT     NHVRIHC       1    0
AATCATGTGCTGCATATTTCG     NHVLHIS       1    0
AATCATGTGGAGCAGAAAAAA     NHVEQKK       1    0
AATCATGTGGCGCTGGTTACT     NHVALVT       1    0
AATCATGTGGGTACGGCTGAG     NHVGTAE       1    0
AATCATGTGTAGAAAAAAACA     NHVQKKT       1    0
AATCATGTGTATGATCGTGGG     NHVYDRG       1    0
AATCATGTGTCGGCTTATAAG     NHVSAYK       1    0
AATCATGTGTCTGCTCGTCCA     NHVSARP       1    0
AATCATGTGTGGGCTTGGCAT     NHVWAWH       1    0
AATCATGTGTGGTCTCCGTCT     NHVWSPS       1    0
AATCATGTTAAGTGGAGTCGT     NHVKWSR       1    0
AATCATGTTAATGGTATGAAG     NHVNGMK       1    0
AATCATGTTACTGATGAGTAT     NHVTDEY       1    0
AATCATGTTACTTATATAAAT     NHVTYIN       1    0
AATCATGTTACTTTGGATGCG     NHVTLDA       1    0
AATCATGTTAGGTCTGAGCCG     NHVRSEP       1    0
AATCATGTTAGGTGGGATAAT     NHVRWDN       1    0
AATCATGTTCAGGCTTTTCGG     NHVQAFR       1    0
AATCATGTTCATTTGAAGAAT     NHVHLKN       1    0
AATCATGTTCGTGATGTGTCA     NHVRDVS       1    0
AATCATGTTGATCAGCGACAT     NHVDQRH       1    0
AATCATGTTGCTAATACGAGG     NHVANTR       1    0
AATCATGTTGCTAGTCATCCT     NHVASHP       1    0
AATCATGTTGCTTTGGCTATG     NHVALAM       1    0
AATCATGTTGGGCAGCCGGCG     NHVGQPA       1    0
AATCATGTTGTTCCGTTTTAT     NHVVPFY       1    0
AATCATGTTGTTTCGCCGATA     NHVVSPI       1    0
AATCATGTTGTTTCTATTTCT     NHVVSIS       1    0
AATCATGTTTCTGCGAGGGCA     NHVSARA       1    0
AATCATGTTTCTGCGAGGGCT     NHVSARA       1    0
AATCATGTTTGGAATGTGTTG     NHVWNVL       1    0
AATCATGTTTGGTCTAAGTTG     NHVWSKL       1    0
AATCATTAGAAGGCGCTGGCG     NHQKALA       1    0
AATCATTAGACGAATCTGACA     NHQTNLT       1    0
AATCATTAGACGTGGATTATG     NHQTWIM       1    0
AATCATTAGAGGGCGTCGGAG     NHQRASE       1    0
AATCATTAGCTGACGTCTCGT     NHQLTSR       1    0
AATCATTAGGATATGAATAAG     NHQDMNK       1    0
AATCATTAGGCGGAGTATAGT     NHQAEYS       1    0
AATCATTAGGCGGGTGTTCTT     NHQAGVL       1    0
AATCATTAGGTGTCGATTCGT     NHQVSIR       1    0
AATCATTAGGTTTCTTATAAG     NHQVSYK       1    0
AATCATTAGGTTTTGAGTGGG     NHQVLSG       1    0
AATCATTATAAGTTTTCGACG     NHYKFST       1    0
AATCATTATAATCGTACTATG     NHYNRTM       1    0
AATCATTATACGTCGCATGCA     NHYTSHA       1    0
AATCATTATACGTCGCATGCT     NHYTSHA       1    0
AATCATTATAGTCCTTGGCAT     NHYSPWH       1    0
AATCATTATAGTCGGGGTACG     NHYSRGT       1    0
AATCATTATATGGCTCAGAAA     NHYMAQK       1    0
AATCATTATATTTCTCGGGGA     NHYISRG       1    0
AATCATTATCAGATTACTATG     NHYQITM       1    0
AATCATTATCATGCGCCGACG     NHYHAPT       1    0
AATCATTATCATTTTCAGAAG     NHYHFQK       1    0
AATCATTATCATTTTCAGTTG     NHYHFQL       1    0
AATCATTATCGTAATATGGTA     NHYRNMV       1    0
AATCATTATGAGACTTATACG     NHYETYT       1    0
AATCATTATGAGTGGCCGGCA     NHYEWPA       1    0
AATCATTATGAGTGGCCGGCT     NHYEWPA       1    0
AATCATTATGATGGGGGGTCT     NHYDGGS       1    0
AATCATTATGCGAATTATACT     NHYANYT       1    0
AATCATTATGCGTTGCAGCGG     NHYALQR       1    0
AATCATTATGCGTTGGTTGAG     NHYALVE       1    0
AATCATTATGGGTGTGAGAAT     NHYGCEN       1    0
AATCATTATTAGATGAATCAT     NHYQMNH       1    0
AATCATTATTCTTATATTCGA     NHYSYIR       1    0
AATCATTCATCGACTACTTAG     NHSSTTQ       1    0
AATCATTCGAAGATGCATTTT     NHSKMHF       1    0
AATCATTCGAAGGATCCTTAT     NHSKDPY       1    0
AATCATTCGACGGCTGATGCT     NHSTADA       1    0
AATCATTCGAGTCCTTTTGCT     NHSSPFA       1    0
AATCATTCGCAGATTGGGCTG     NHSQIGL       1    0
AATCATTCGCCTAATCTGTCG     NHSPNLS       1    0
AATCATTCGCGGGCTATTAAA     NHSRAIK       1    0
AATCATTCGCGGGCTATTATT     NHSRAII       1    0
AATCATTCGCTTACTCCTTTT     NHSLTPF       1    0
AATCATTCGCTTCTGATTACG     NHSLLIT       1    0
AATCATTCGGTGAGTCCTATG     NHSVSPM       1    0
AATCATTCGGTGCTTAGTCAT     NHSVLSH       1    0
AATCATTCGTCGTATACGATG     NHSSYTM       1    0
AATCATTCGTGTACTACTTGT     NHSCTTC       1    0
AATCATTCTAGTCCTAGGGCT     NHSSPRA       1    0
AATCATTCTATGACGTGTCTT     NHSMTCL       1    0
AATCATTCTATGCTTAAGTCT     NHSMLKS       1    0
AATCATTCTATTAGTTTTTCG     NHSISFS       1    0
AATCATTCTATTAGTTTTTCT     NHSISFS       1    0
AATCATTCTCATCGGTGTCTT     NHSHRCL       1    0
AATCATTCTCGTACTGCTCAG     NHSRTAQ       1    0
AATCATTCTGCGACTGTGCCT     NHSATVP       1    0
AATCATTCTGCTCCTCTTCTA     NHSAPLL       1    0
AATCATTCTGTGCATGTGAAG     NHSVHVK       1    0
AATCATTCTTGGACGCAGTCG     NHSWTQS       1    0
AATCATTCTTGTTGGCGGTCT     NHSCWRS       1    0
AATCATTCTTTTTATCATAGT     NHSFYHS       1    0
AATCATTCTTTTTTGTGGCCA     NHSFLWP       1    0
AATCATTGGAAGGTTGTGAGG     NHWKVVR       1    0
AATCATTGGATGGGAGAACGA     NHWMGER       1    0
AATCATTGGATTATTTCGATG     NHWIISM       1    0
AATCATTGGCCGCCTCGGACT     NHWPPRT       1    0
AATCATTGGGAGCTTACGAGT     NHWELTS       1    0
AATCATTGGGGGCATGTGAAA     NHWGHVK       1    0
AATCATTGGTATAAGCCTGGT     NHWYKPG       1    0
AATCATTGGTATAATAAGTTG     NHWYNKL       1    0
AATCATTGGTTTCGTTAAGCG     NHWFR*A       1    0
AATCATTGGTTTTTGGATAAT     NHWFLDN       1    0
AATCATTGTCCTAATATTGCG     NHCPNIA       1    0
AATCATTGTTGTACGATTCGG     NHCCTIR       1    0
AATCATTGTTGTGCTGCGCCG     NHCCAAP       1    0
AATCATTTGAAGTTTCGGCAG     NHLKFRQ       1    0
AATCATTTGACGAAGCAGACA     NHLTKQT       1    0
AATCATTTGCAGACTCCGGTT     NHLQTPV       1    0
AATCATTTGCAGGTTTCGACA     NHLQVST       1    0
AATCATTTGCATAATCGTGCG     NHLHNRA       1    0
AATCATTTGCATATTCGTGCG     NHLHIRA       1    0
AATCATTTGGGGGTTATTCGT     NHLGVIR       1    0
AATCATTTGGTTACGAATTAA     NHLVTN*       1    0
AATCATTTGTCGACGGATTAG     NHLSTDQ       1    0
AATCATTTGTCTCATCTGGAG     NHLSHLE       1    0
AATCATTTGTCTCCGAATGAT     NHLSPND       1    0
AATCATTTTAATAAGAATTTA     NHFNKNL       1    0
AATCATTTTAATAAGCCGGGA     NHFNKPG       1    0
AATCATTTTACTGCGTCTGTT     NHFTASV       1    0
AATCATTTTAGGACTGATCCG     NHFRTDP       1    0
AATCATTTTAGGACTGATCCT     NHFRTDP       1    0
AATCATTTTAGTATTCGTAGT     NHFSIRS       1    0
AATCATTTTATGATGTCTGTG     NHFMMSV       1    0
AATCATTTTCAGTCGTCGTGG     NHFQSSW       1    0
AATCATTTTCTGACTTGGTAA     NHFLTW*       1    0
AATCATTTTCTGACTTGGTAT     NHFLTWY       1    0
AATCATTTTGGGAAGTCGCAG     NHFGKSQ       1    0
AATCATTTTTCGGTGCGGGAT     NHFSVRD       1    0
AATCATTTTTCTACGATTGGT     NHFSTIG       1    0
AATCATTTTTTTAAGCAGACT     NHFFKQT       1    0
AATCATTTTTTTAAGTTGTTT     NHFFKLF       1    0
AATCATTTTTTTCTTGTTACG     NHFFLVT       1    0
AATCCGAAACAGCCGGTTGGG     NPKQPVG       1    0
AATCCGAAGACGCCTCTTCCT     NPKTPLP       1    0
AATCCGAAGACTGATACGAAA     NPKTDTK       1    0
AATCCGAAGAGTACTGCGTGG     NPKSTAW       1    0
AATCCGAAGATGGAGTCTCAT     NPKMESH       1    0
AATCCGAAGATGGCTCCTCTT     NPKMAPL       1    0
AATCCGAAGCATCTTCGGGCT     NPKHLRA       1    0
AATCCGAAGCCGCATCAGACA     NPKPHQT       1    0
AATCCGAAGCTGTGTACTAGT     NPKLCTS       1    0
AATCCGAAGGAGGCTTCGCAT     NPKEASH       1    0
AATCCGAAGGCGCGGGAGAAA     NPKAREK       1    0
AATCCGAAGGCGCTGGGTAAG     NPKALGK       1    0
AATCCGAAGGCGTTGCAGGGG     NPKALQG       1    0
AATCCGAAGGTGTTTCCTGCG     NPKVFPA       1    0
AATCCGAAGGTTATTGGTAAT     NPKVIGN       1    0
AATCCGAAGGTTTCTATGAAT     NPKVSMN       1    0
AATCCGAAGTCGATTACGACG     NPKSITT       1    0
AATCCGAAGTCGATTTTTGAA     NPKSIFE       1    0
AATCCGAAGTCTATTGATCTG     NPKSIDL       1    0
AATCCGAAGTGGCCTAAGCCG     NPKWPKP       1    0
AATCCGAAGTGGCCTATGCTG     NPKWPML       1    0
AATCCGAAGTGTGCTTTGACG     NPKCALT       1    0
AATCCGAAGTGTTTGCAGACT     NPKCLQT       1    0
AATCCGAAGTTGAATATTCAT     NPKLNIH       1    0
AATCCGAATAATCATAGTGAT     NPNNHSD       1    0
AATCCGAATACGCGGTTTGAT     NPNTRFD       1    0
AATCCGAATACGTTTGTTACA     NPNTFVT       1    0
AATCCGAATACTTATGGTGTT     NPNTYGV       1    0
AATCCGAATAGGGTTACTGTG     NPNRVTV       1    0
AATCCGAATAGTTATCTTTAA     NPNSYL*       1    0
AATCCGAATATTAATTATAGT     NPNINYS       1    0
AATCCGAATCATTATCGTCCA     NPNHYRP       1    0
AATCCGAATCCGATTATGACA     NPNPIMT       1    0
AATCCGAATCCGATTATGACT     NPNPIMT       1    0
AATCCGAATCCGGCGTCTACG     NPNPAST       1    0
AATCCGAATCGGGGTATGCAT     NPNRGMH       1    0
AATCCGAATCTGAATCATACG     NPNLNHT       1    0
AATCCGAATCTGGCTGCTATG     NPNLAAM       1    0
AATCCGAATGATAATAGGCAG     NPNDNRQ       1    0
AATCCGAATGCGGGTTCTCAT     NPNAGSH       1    0
AATCCGAATGCTATGAAGAAT     NPNAMKN       1    0
AATCCGAATGCTGCTAGTAGT     NPNAASS       1    0
AATCCGAATGGGCATTCGTAT     NPNGHSY       1    0
AATCCGAATGGGTTTTTTGGG     NPNGFFG       1    0
AATCCGAATGGTGTTGCTGAT     NPNGVAD       1    0
AATCCGAATTAGACGCTGGAT     NPNQTLD       1    0
AATCCGAATTCGCAGACTATT     NPNSQTI       1    0
AATCCGAATTCGCGTATGACT     NPNSRMT       1    0
AATCCGAATTCTAATATTAAG     NPNSNIK       1    0
AATCCGAATTCTAATATTAAT     NPNSNIN       1    0
AATCCGAATTCTCCGCTTGGA     NPNSPLG       1    0
AATCCGAATTGGAGTGTTTCT     NPNWSVS       1    0
AATCCGAATTGGATGGTTGCG     NPNWMVA       1    0
AATCCGAATTTGAATTATAGG     NPNLNYR       1    0
AATCCGAATTTGCATGAGCAG     NPNLHEQ       1    0
AATCCGAATTTTCTGGGGCGG     NPNFLGR       1    0
AATCCGACACAACCAAAAAAA     NPTQPKK       1    0
AATCCGACGAAGTGGCCGTGG     NPTKWPW       1    0
AATCCGACGATGCTGCGAAAA     NPTMLRK       1    0
AATCCGACGATGGGGATGACG     NPTMGMT       1    0
AATCCGACGCAGATGATTTCA     NPTQMIS       1    0
AATCCGACGCATAAGCATTTG     NPTHKHL       1    0
AATCCGACGCATTTTAAGCTG     NPTHFKL       1    0
AATCCGACGCGGCATCATGCT     NPTRHHA       1    0
AATCCGACGGAGTATGGTGAT     NPTEYGD       1    0
AATCCGACGGATCCGAATCGT     NPTDPNR       1    0
AATCCGACGGCTCCGAAGTGT     NPTAPKC       1    0
AATCCGACGGGGTTTCATGAT     NPTGFHD       1    0
AATCCGACGGGTGATTCTATG     NPTGDSM       1    0
AATCCGACGGTGCAGTATGGT     NPTVQYG       1    0
AATCCGACGGTGCGTTTGACA     NPTVRLT       1    0
AATCCGACGTAGATGATTGCG     NPTQMIA       1    0
AATCCGACGTATAATGGGATA     NPTYNGI       1    0
AATCCGACGTATACTTGGACG     NPTYTWT       1    0
AATCCGACGTATTGGCCTAAT     NPTYWPN       1    0
AATCCGACGTATTGGTGGCCA     NPTYWWP       1    0
AATCCGACGTATTGGTGGCCT     NPTYWWP       1    0
AATCCGACGTCAAAGACGCAG     NPTSKTQ       1    0
AATCCGACGTCTGTGCGGTAT     NPTSVRY       1    0
AATCCGACGTTGTCTTTGCGA     NPTLSLR       1    0
AATCCGACTACTCCGAGTCTG     NPTTPSL       1    0
AATCCGACTACTTATGCTGAT     NPTTYAD       1    0
AATCCGACTAGTTATTGGACA     NPTSYWT       1    0
AATCCGACTAGTTATTGGACT     NPTSYWT       1    0
AATCCGACTATTCTTTCGAGG     NPTILSR       1    0
AATCCGACTATTCTTTCGAGT     NPTILSS       1    0
AATCCGACTCAGAGTCCGACA     NPTQSPT       1    0
AATCCGACTCATCCTTTTTAT     NPTHPFY       1    0
AATCCGACTCGTGCGGTTCAT     NPTRAVH       1    0
AATCCGACTCTTCCTATTTAT     NPTLPIY       1    0
AATCCGACTCTTCTGTGGCAT     NPTLLWH       1    0
AATCCGACTGAGCAGGCTTAT     NPTEQAY       1    0
AATCCGACTGCGACGCTGTTT     NPTATLF       1    0
AATCCGACTGTTATGTCTATA     NPTVMSI       1    0
AATCCGACTTATCATCAGATG     NPTYHQM       1    0
AATCCGACTTTGGCTCAGCAG     NPTLAQQ       1    0
AATCCGAGAGCAAGGAAAAAA     NPRARKK       1    0
AATCCGAGGAAGGAGGGGCAA     NPRKEGQ       1    0
AATCCGAGGACTACGCAGACA     NPRTTQT       1    0
AATCCGAGGAGTGTGAGAGCA     NPRSVRA       1    0
AATCCGAGGAGTGTGAGTGCT     NPRSVSA       1    0
AATCCGAGGATGGCTATGACA     NPRMAMT       1    0
AATCCGAGGATTCCTAGTACT     NPRIPST       1    0
AATCCGAGGCTGATGGCTTTG     NPRLMAL       1    0
AATCCGAGGGTGTGTACTTTG     NPRVCTL       1    0
AATCCGAGGTATTCGCCTACG     NPRYSPT       1    0
AATCCGAGGTCTACTACTCCG     NPRSTTP       1    0
AATCCGAGGTTGGCTGCGATG     NPRLAAM       1    0
AATCCGAGTAAGAATATGAGT     NPSKNMS       1    0
AATCCGAGTAAGTAGATTTTG     NPSKQIL       1    0
AATCCGAGTACTTCTCAGCTA     NPSTSQL       1    0
AATCCGAGTATGAAGAAGTTT     NPSMKKF       1    0
AATCCGAGTCAGTCTGCGGAT     NPSQSAD       1    0
AATCCGAGTCAGTGGCTGACT     NPSQWLT       1    0
AATCCGAGTCGTATGTGGAAG     NPSRMWK       1    0
AATCCGAGTCTGAGTATTCCT     NPSLSIP       1    0
AATCCGAGTCTGCAGGCTTAT     NPSLQAY       1    0
AATCCGAGTGATAGGACACAT     NPSDRTH       1    0
AATCCGAGTGATAGGACTCAG     NPSDRTQ       1    0
AATCCGAGTGATGCGGAGGAT     NPSDAED       1    0
AATCCGAGTGCGACTAATGCA     NPSATNA       1    0
AATCCGAGTGCGACTAATGCT     NPSATNA       1    0
AATCCGAGTGTGGGTACTGAG     NPSVGTE       1    0
AATCCGAGTGTTTCGATTAAG     NPSVSIK       1    0
AATCCGAGTTGGGCTAAGCTT     NPSWAKL       1    0
AATCCGATAAAACAGAGAAGG     NPIKQRR       1    0
AATCCGATGAAGCCTTATGAG     NPMKPYE       1    0
AATCCGATGAAGGATTATAGA     NPMKDYR       1    0
AATCCGATGAAGGGGTTGATG     NPMKGLM       1    0
AATCCGATGACTGTGGATATT     NPMTVDI       1    0
AATCCGATGAGGCCTCCGCCT     NPMRPPP       1    0
AATCCGATGAGTCCGTTGTAA     NPMSPL*       1    0
AATCCGATGAGTTGTCGGAGA     NPMSCRR       1    0
AATCCGATGATGGCGGGTATT     NPMMAGI       1    0
AATCCGATGATTGAGCGGTAG     NPMIERQ       1    0
AATCCGATGCATGAGGAGCGT     NPMHEER       1    0
AATCCGATGCCGACGTAGGTA     NPMPTQV       1    0
AATCCGATGCCTAATTGGTTT     NPMPNWF       1    0
AATCCGATGCCTGCGGAGTGG     NPMPAEW       1    0
AATCCGATGCCTGGTCCTCCG     NPMPGPP       1    0
AATCCGATGCTTCTTACTCCT     NPMLLTP       1    0
AATCCGATGGAGCGTGTGTAT     NPMERVY       1    0
AATCCGATGGAGGGGCAGGTT     NPMEGQV       1    0
AATCCGATGGGTCATGATGAG     NPMGHDE       1    0
AATCCGATGGGTCATGGTACG     NPMGHGT       1    0
AATCCGATGTCTGGGGATTAT     NPMSGDY       1    0
AATCCGATGTGGAATTGGAGT     NPMWNWS       1    0
AATCCGATGTGGCTTCGTAAT     NPMWLRN       1    0
AATCCGATGTGGGGTCGTCAG     NPMWGRQ       1    0
AATCCGATTAAGTTTACTCGT     NPIKFTR       1    0
AATCCGATTAATCAGAGTTGG     NPINQSW       1    0
AATCCGATTAATCAGAGTTGT     NPINQSC       1    0
AATCCGATTAATCCGCATACT     NPINPHT       1    0
AATCCGATTAATGGTCATTAA     NPINGH*       1    0
AATCCGATTATGAGTCTGTCT     NPIMSLS       1    0
AATCCGATTCAGAAGCGTGCT     NPIQKRA       1    0
AATCCGATTCCTTTTTCTAGG     NPIPFSR       1    0
AATCCGATTCTTAAGAGGCTT     NPILKRL       1    0
AATCCGATTCTTGGTTGTAAT     NPILGCN       1    0
AATCCGATTGAGATTTATAGT     NPIEIYS       1    0
AATCCGATTGGGTATGAGGAA     NPIGYEE       1    0
AATCCGATTGGTAAGCAGGCG     NPIGKQA       1    0
AATCCGATTGGTGGGGTGTCT     NPIGGVS       1    0
AATCCGATTTATGTTACTTTA     NPIYVTL       1    0
AATCCGATTTATGTTACTTTT     NPIYVTF       1    0
AATCCGATTTGTACGAAGCAG     NPICTKQ       1    0
AATCCGCAGACGTATTTGCTT     NPQTYLL       1    0
AATCCGCAGACTAAGAGTGGT     NPQTKSG       1    0
AATCCGCAGACTCTTGAGGAG     NPQTLEE       1    0
AATCCGCAGAGTAATAAGGAT     NPQSNKD       1    0
AATCCGCAGAGTCCGACGTAG     NPQSPTQ       1    0
AATCCGCAGAGTCGGACTGAG     NPQSRTE       1    0
AATCCGCAGAGTCTGCCGAAA     NPQSLPK       1    0
AATCCGCAGATGGTGTCTTTT     NPQMVSF       1    0
AATCCGCAGCCGAGTCAGCCA     NPQPSQP       1    0
AATCCGCAGCGTACTCCTAAG     NPQRTPK       1    0
AATCCGCAGCGTGCTCATTCG     NPQRAHS       1    0
AATCCGCAGCGTTCTGCTACG     NPQRSAT       1    0
AATCCGCAGGAGACGCATAAG     NPQETHK       1    0
AATCCGCAGGATTTGAAGAGG     NPQDLKR       1    0
AATCCGCAGGGGTCGTCTTAT     NPQGSSY       1    0
AATCCGCAGTAGACGCAGCAT     NPQQTQH       1    0
AATCCGCAGTAGACGGAGACT     NPQQTET       1    0
AATCCGCAGTATAATCTATTA     NPQYNLL       1    0
AATCCGCAGTCGATTCTTCGT     NPQSILR       1    0
AATCCGCAGTCTTTTAATGTA     NPQSFNV       1    0
AATCCGCAGTTTAGGGCGCTG     NPQFRAL       1    0
AATCCGCATAAGTGGTAGACG     NPHKWQT       1    0
AATCCGCATAGGATTACTTTT     NPHRITF       1    0
AATCCGCATATGCCTCTTTTA     NPHMPLL       1    0
AATCCGCATATGCCTCTTTTT     NPHMPLF       1    0
AATCCGCATATTCATACTCAG     NPHIHTQ       1    0
AATCCGCATCAGGAGCATAGG     NPHQEHR       1    0
AATCCGCATCAGTTTAATCCT     NPHQFNP       1    0
AATCCGCATCCTAGTGATGAT     NPHPSDD       1    0
AATCCGCATCGGGAGATTAAT     NPHREIN       1    0
AATCCGCATCTGAGGACGGAT     NPHLRTD       1    0
AATCCGCATCTGTATGAAAGG     NPHLYER       1    0
AATCCGCATCTTTTGCATCTT     NPHLLHL       1    0
AATCCGCATGAGCATCCGCCT     NPHEHPP       1    0
AATCCGCATGAGCGTTTGGGT     NPHERLG       1    0
AATCCGCATGAGTTTTCTACG     NPHEFST       1    0
AATCCGCATGATCATTGGTCT     NPHDHWS       1    0
AATCCGCATGATTAGACGAAG     NPHDQTK       1    0
AATCCGCATGCGAATAATGCG     NPHANNA       1    0
AATCCGCATGCGCGTGGTCTG     NPHARGL       1    0
AATCCGCATGCGCTTAGGTTG     NPHALRL       1    0
AATCCGCATGCGCTTTCGCTA     NPHALSL       1    0
AATCCGCATGCTAAGTGGTCT     NPHAKWS       1    0
AATCCGCATGTGTCGAGTGAT     NPHVSSD       1    0
AATCCGCATTAGGGTTTGGAA     NPHQGLE       1    0
AATCCGCATTATACGAAGTTA     NPHYTKL       1    0
AATCCGCATTATTCTCCGATA     NPHYSPI       1    0
AATCCGCATTATTCTTAACAA     NPHYS*Q       1    0
AATCCGCATTTTAGTGCGAGT     NPHFSAS       1    0
AATCCGCCAGAACGACAAAGG     NPPERQR       1    0
AATCCGCCGACGACGATGGCT     NPPTTMA       1    0
AATCCGCCGACGACTAGGCTG     NPPTTRL       1    0
AATCCGCCGCCGCTTACTCCG     NPPPLTP       1    0
AATCCGCCGCGGCTTACTCTT     NPPRLTL       1    0
AATCCGCCGGATAAGTTGACT     NPPDKLT       1    0
AATCCGCCGGCTTCGTCGATA     NPPASSI       1    0
AATCCGCCGGCTTCGTCGATT     NPPASSI       1    0
AATCCGCCGGGTGTGGCGCAA     NPPGVAQ       1    0
AATCCGCCGGTTTCTGCTGCG     NPPVSAA       1    0
AATCCGCCGTCTGAGCTTACG     NPPSELT       1    0
AATCCGCCGTTTGCTGTGGTG     NPPFAVV       1    0
AATCCGCCTAAGACTTATACA     NPPKTYT       1    0
AATCCGCCTAAGTCTGTTTCG     NPPKSVS       1    0
AATCCGCCTAATAATGGGTTT     NPPNNGF       1    0
AATCCGCCTAATCTTACGAAA     NPPNLTK       1    0
AATCCGCCTAATCTTACGATA     NPPNLTI       1    0
AATCCGCCTAATCTTCTGCAT     NPPNLLH       1    0
AATCCGCCTCATAGTACTGTG     NPPHSTV       1    0
AATCCGCCTCCTACGGCTCCT     NPPPTAP       1    0
AATCCGCCTCGTTTGGCGAGT     NPPRLAS       1    0
AATCCGCCTCTTGATACTCCT     NPPLDTP       1    0
AATCCGCCTGCGTCGCAGGAG     NPPASQE       1    0
AATCCGCCTGCGTGGGCGAAT     NPPAWAN       1    0
AATCCGCCTGGGGATGCGGAG     NPPGDAE       1    0
AATCCGCCTGTGATTATTATG     NPPVIIM       1    0
AATCCGCCTGTGGGTGCGCTG     NPPVGAL       1    0
AATCCGCCTTAGACTTATACT     NPPQTYT       1    0
AATCCGCCTTATATTCGGATT     NPPYIRI       1    0
AATCCGCCTTATTGGACGCGG     NPPYWTR       1    0
AATCCGCCTTGGAAGTTGAAT     NPPWKLN       1    0
AATCCGCCTTGGGTGCTTACG     NPPWVLT       1    0
AATCCGCCTTGTTATACGAAG     NPPCYTK       1    0
AATCCGCGGAATAGTCCTAAA     NPRNSPK       1    0
AATCCGCGGAATCCTGCGACT     NPRNPAT       1    0
AATCCGCGGAATGCGGAGTCT     NPRNAES       1    0
AATCCGCGGACTCATCCTGGG     NPRTHPG       1    0
AATCCGCGGAGTCCGTCGTTA     NPRSPSL       1    0
AATCCGCGGCATCTGCAGGCG     NPRHLQA       1    0
AATCCGCGGCATTCGACGTGG     NPRHSTW       1    0
AATCCGCGGCTGTATATTGAG     NPRLYIE       1    0
AATCCGCGGGGTGGTGAGGTG     NPRGGEV       1    0
AATCCGCGGTGTTGGACTATG     NPRCWTM       1    0
AATCCGCGTAGTGGGCATCCG     NPRSGHP       1    0
AATCCGCGTATTTTTACTCAT     NPRIFTH       1    0
AATCCGCGTCAGCCGATGAAA     NPRQPMK       1    0
AATCCGCGTCATATTCCTGTT     NPRHIPV       1    0
AATCCGCGTCCGAATGCTGAT     NPRPNAD       1    0
AATCCGCGTGATGTGCGTTGG     NPRDVRW       1    0
AATCCGCGTGATGTGCGTTGT     NPRDVRC       1    0
AATCCGCGTGATTCTATTTCA     NPRDSIS       1    0
AATCCGCGTGATTCTATTTCT     NPRDSIS       1    0
AATCCGCGTGGTGAGTTGTTT     NPRGELF       1    0
AATCCGCGTTCTTATGTGGCG     NPRSYVA       1    0
AATCCGCTGAAGACGAAGTCG     NPLKTKS       1    0
AATCCGCTGAAGTATAAGTCA     NPLKYKS       1    0
AATCCGCTGAATGATAATCAG     NPLNDNQ       1    0
AATCCGCTGCAAGCAAAAGGG     NPLQAKG       1    0
AATCCGCTGCAGATGCATTAT     NPLQMHY       1    0
AATCCGCTGCAGTAGAATCCG     NPLQQNP       1    0
AATCCGCTGCCTATGATGATT     NPLPMMI       1    0
AATCCGCTGCGTCCTGCGCTG     NPLRPAL       1    0
AATCCGCTGCTTAATCCTCAG     NPLLNPQ       1    0
AATCCGCTGCTTAATCCTCAT     NPLLNPH       1    0
AATCCGCTGCTTGGTAAGCAG     NPLLGKQ       1    0
AATCCGCTGGAGCATAATACT     NPLEHNT       1    0
AATCCGCTGTATACTATGGGA     NPLYTMG       1    0
AATCCGCTGTATACTCGTCAG     NPLYTRQ       1    0
AATCCGCTGTATGTGTTACGA     NPLYVLR       1    0
AATCCGCTGTCTCTTGGGACT     NPLSLGT       1    0
AATCCGCTGTCTTATTCTGTG     NPLSYSV       1    0
AATCCGCTGTGGGCTCCGAAA     NPLWAPK       1    0
AATCCGCTTACTCCTGCTCCT     NPLTPAP       1    0
AATCCGCTTAGTCTTCCGACG     NPLSLPT       1    0
AATCCGCTTATTCAGATTGAG     NPLIQIE       1    0
AATCCGCTTATTGTGTCGAAG     NPLIVSK       1    0
AATCCGCTTCATATGCAGTTT     NPLHMQF       1    0
AATCCGCTTGAGCAGAGTTAT     NPLEQSY       1    0
AATCCGCTTGAGTCTCGGGTT     NPLESRV       1    0
AATCCGCTTGCTTATCTGGCG     NPLAYLA       1    0
AATCCGCTTGGTGATATTTCT     NPLGDIS       1    0
AATCCGCTTTAGGCTGCTAGA     NPLQAAR       1    0
AATCCGCTTTAGGCTGCTAGT     NPLQAAS       1    0
AATCCGCTTTTGTCTGTTCCA     NPLLSVP       1    0
AATCCGGAGAAGGTGTTTACA     NPEKVFT       1    0
AATCCGGAGAATGCGAATCAT     NPENANH       1    0
AATCCGGAGAGGACTCTAAGA     NPERTLR       1    0
AATCCGGAGCAGCCTGTGGTT     NPEQPVV       1    0
AATCCGGAGCAGCTTGGAACA     NPEQLGT       1    0
AATCCGGAGCCTATGCGTATT     NPEPMRI       1    0
AATCCGGAGCCTTCGAAGGGT     NPEPSKG       1    0
AATCCGGAGCCTTCGGATGTT     NPEPSDV       1    0
AATCCGGAGCTTCATCGAAGG     NPELHRR       1    0
AATCCGGAGCTTGTTATTTGG     NPELVIW       1    0
AATCCGGAGGAGAATGATCAT     NPEENDH       1    0
AATCCGGAGGAGTATCTTCGA     NPEEYLR       1    0
AATCCGGAGGCTGCGCTGTCG     NPEAALS       1    0
AATCCGGAGGTTCAGCAGATA     NPEVQQI       1    0
AATCCGGAGGTTTTTCGTAGA     NPEVFRR       1    0
AATCCGGAGTCGTATACGTAG     NPESYTQ       1    0
AATCCGGAGTGGACTAATAAG     NPEWTNK       1    0
AATCCGGAGTGGTAGGCGCGG     NPEWQAR       1    0
AATCCGGAGTTGAATACGCCT     NPELNTP       1    0
AATCCGGAGTTGCAGAGTGAG     NPELQSE       1    0
AATCCGGATAAGGATATGCTA     NPDKDML       1    0
AATCCGGATAATAATAATCGT     NPDNNNR       1    0
AATCCGGATAATATTTCGGAG     NPDNISE       1    0
AATCCGGATAATCCTACGCGT     NPDNPTR       1    0
AATCCGGATACTGCTACGTAG     NPDTATQ       1    0
AATCCGGATACTTAGGCTGCG     NPDTQAA       1    0
AATCCGGATAGGGCGCTTGCT     NPDRALA       1    0
AATCCGGATCCTCAGGCGAGT     NPDPQAS       1    0
AATCCGGATCGTACGAGTGTG     NPDRTSV       1    0
AATCCGGATGCGACGATTCGG     NPDATIR       1    0
AATCCGGATGCTGCGGGTTCG     NPDAAGS       1    0
AATCCGGATGTGATTCATGGT     NPDVIHG       1    0
AATCCGGATGTTCGTTATTCG     NPDVRYS       1    0
AATCCGGATTATGTGTGGACT     NPDYVWT       1    0
AATCCGGATTCTACGGTGAAG     NPDSTVK       1    0
AATCCGGATTCTTGGCAGTCT     NPDSWQS       1    0
AATCCGGATTGGTATGAGACA     NPDWYET       1    0
AATCCGGATTGGTATGAGACT     NPDWYET       1    0
AATCCGGCGAAGGAAAAAAAG     NPAKEKK       1    0
AATCCGGCGAATTCGCGTATG     NPANSRM       1    0
AATCCGGCGACGACGAGGAAA     NPATTRK       1    0
AATCCGGCGACGTTGAATAAG     NPATLNK       1    0
AATCCGGCGACGTTGAATAAT     NPATLNN       1    0
AATCCGGCGCAGACTGATATG     NPAQTDM       1    0
AATCCGGCGCGGGGTTTGGAT     NPARGLD       1    0
AATCCGGCGCTTGATCTGGGT     NPALDLG       1    0
AATCCGGCGGAGAGTCAGGCG     NPAESQA       1    0
AATCCGGCGGAGGGTGCTATT     NPAEGAI       1    0
AATCCGGCGGGTACTTATAAT     NPAGTYN       1    0
AATCCGGCGGTTGGGATTCAG     NPAVGIQ       1    0
AATCCGGCGGTTTGGCTGCTT     NPAVWLL       1    0
AATCCGGCGTCGGCGGATGCA     NPASADA       1    0
AATCCGGCGTCGGCGGATGCT     NPASADA       1    0
AATCCGGCGTCTAGTATTCCT     NPASSIP       1    0
AATCCGGCTAAGGAGTATATG     NPAKEYM       1    0
AATCCGGCTAATACGTGGCGG     NPANTWR       1    0
AATCCGGCTACGAATCATACA     NPATNHT       1    0
AATCCGGCTACGAATCATACT     NPATNHT       1    0
AATCCGGCTACGATTTAGGAA     NPATIQE       1    0
AATCCGGCTACGATTTTGGTT     NPATILV       1    0
AATCCGGCTACTCGGCATACG     NPATRHT       1    0
AATCCGGCTACTTGTACTAGA     NPATCTR       1    0
AATCCGGCTAGGATGGAACGA     NPARMER       1    0
AATCCGGCTAGGATGGATCGT     NPARMDR       1    0
AATCCGGCTATGACTAGGCTA     NPAMTRL       1    0
AATCCGGCTATGTGTGCTCCA     NPAMCAP       1    0
AATCCGGCTATTAATCTTAGT     NPAINLS       1    0
AATCCGGCTATTCAGTTTAAT     NPAIQFN       1    0
AATCCGGCTCAGACTATGGGT     NPAQTMG       1    0
AATCCGGCTCAGGTTTGGAAT     NPAQVWN       1    0
AATCCGGCTCAGTAGGGGCAG     NPAQQGQ       1    0
AATCCGGCTCATCTTTGGCCT     NPAHLWP       1    0
AATCCGGCTGAGGCTGCTCAT     NPAEAAH       1    0
AATCCGGCTGTTACGCGTTCT     NPAVTRS       1    0
AATCCGGCTTCGATTCAGAGG     NPASIQR       1    0
AATCCGGCTTGGGGGTTTACG     NPAWGFT       1    0
AATCCGGCTTGGGGGTTTACT     NPAWGFT       1    0
AATCCGGCTTTGCTGGCTGCG     NPALLAA       1    0
AATCCGGCTTTGGTGATGAGG     NPALVMR       1    0
AATCCGGGAAAAAAAGCACAA     NPGKKAQ       1    0
AATCCGGGAAAAACAGCGAGA     NPGKTAR       1    0
AATCCGGGGAAGGCTATAACG     NPGKAIT       1    0
AATCCGGGGAATACTTTGCTG     NPGNTLL       1    0
AATCCGGGGACTATGCCTGTG     NPGTMPV       1    0
AATCCGGGGACTCTAAAACAA     NPGTLKQ       1    0
AATCCGGGGAGTCATAAGCCT     NPGSHKP       1    0
AATCCGGGGAGTCCTTGTCAA     NPGSPCQ       1    0
AATCCGGGGAGTCCTTGTCAT     NPGSPCH       1    0
AATCCGGGGATGACGCTGCAT     NPGMTLH       1    0
AATCCGGGGATGTAGAGGACA     NPGMQRT       1    0
AATCCGGGGCCGACTCAGGAG     NPGPTQE       1    0
AATCCGGGGGATTCTAGAACA     NPGDSRT       1    0
AATCCGGGGGTTCCGTCGTAT     NPGVPSY       1    0
AATCCGGGGTAGATGCCGCGG     NPGQMPR       1    0
AATCCGGGGTTGTTGCATTAG     NPGLLHQ       1    0
AATCCGGGTAATAAGTTGAAT     NPGNKLN       1    0
AATCCGGGTAATTAGAAGGAG     NPGNQKE       1    0
AATCCGGGTAATTCGTCTATT     NPGNSSI       1    0
AATCCGGGTACAAAGTCAACG     NPGTKST       1    0
AATCCGGGTACTCCTGTGCAA     NPGTPVQ       1    0
AATCCGGGTATGACTGTTAGG     NPGMTVR       1    0
AATCCGGGTATTCAGCATAAA     NPGIQHK       1    0
AATCCGGGTATTCAGCATAAT     NPGIQHN       1    0
AATCCGGGTCATGTTCTGGCA     NPGHVLA       1    0
AATCCGGGTCCTACGTGGCAT     NPGPTWH       1    0
AATCCGGGTCTTAGTGGGCAT     NPGLSGH       1    0
AATCCGGGTCTTGTTCTGGCT     NPGLVLA       1    0
AATCCGGGTGATGATGCTTTG     NPGDDAL       1    0
AATCCGGGTGGTACTACTGAT     NPGGTTD       1    0
AATCCGGGTGGTCCTTATAGT     NPGGPYS       1    0
AATCCGGGTGGTTTGAATTCA     NPGGLNS       1    0
AATCCGGGTGTGGAGTCGGAA     NPGVESE       1    0
AATCCGGGTGTGGAGTCGGAT     NPGVESD       1    0
AATCCGGGTTATGTGGCTTCG     NPGYVAS       1    0
AATCCGGGTTCTGAGCATCAT     NPGSEHH       1    0
AATCCGGGTTCTGCGCATCTG     NPGSAHL       1    0
AATCCGGGTTTACCGACGAAG     NPGLPTK       1    0
AATCCGGGTTTTCCTTCGGCG     NPGFPSA       1    0
AATCCGGGTTTTCCTTCGGCT     NPGFPSA       1    0
AATCCGGTGAATAAGCCGACT     NPVNKPT       1    0
AATCCGGTGACGCGTCCGTAG     NPVTRPQ       1    0
AATCCGGTGACTCCTAGTCCT     NPVTPSP       1    0
AATCCGGTGATTTAGCGTCTG     NPVIQRL       1    0
AATCCGGTGATTTGTCAGCAT     NPVICQH       1    0
AATCCGGTGCAGCTGCCTGGG     NPVQLPG       1    0
AATCCGGTGCTTACGAGTGCT     NPVLTSA       1    0
AATCCGGTGGAGCTGATTGAT     NPVELID       1    0
AATCCGGTGGATTATTTGGTG     NPVDYLV       1    0
AATCCGGTGGCGGATCATGAT     NPVADHD       1    0
AATCCGGTGGCTTATACTCTG     NPVAYTL       1    0
AATCCGGTGGGTGGTAAGTGT     NPVGGKC       1    0
AATCCGGTGTCTACTATGATT     NPVSTMI       1    0
AATCCGGTTAAGGATGCAAAA     NPVKDAK       1    0
AATCCGGTTAAGTTTTTTCAG     NPVKFFQ       1    0
AATCCGGTTAGTGATCATAGT     NPVSDHS       1    0
AATCCGGTTAGTGTTGGTATG     NPVSVGM       1    0
AATCCGGTTATTCATGAGTAG     NPVIHEQ       1    0
AATCCGGTTCTGTCGATGACG     NPVLSMT       1    0
AATCCGGTTGATCCTGTGACT     NPVDPVT       1    0
AATCCGGTTGTAGCGAGACCG     NPVVARP       1    0
AATCCGGTTGTGCCGTATGTT     NPVVPYV       1    0
AATCCGGTTTAGAGTAAGGCG     NPVQSKA       1    0
AATCCGGTTTATACGGATCCG     NPVYTDP       1    0
AATCCGGTTTCGTATTCGTAT     NPVSYSY       1    0
AATCCGTAAAGGAAAAAGACG     NP*RKKT       1    0
AATCCGTAGATTGTTTTGCCT     NPQIVLP       1    0
AATCCGTAGGAGACGAAGACT     NPQETKT       1    0
AATCCGTAGGATAGTTCGTTG     NPQDSSL       1    0
AATCCGTAGGCGTGGCCGTTA     NPQAWPL       1    0
AATCCGTAGGCTGTGCGTGCT     NPQAVRA       1    0
AATCCGTATAAGACGCATAAT     NPYKTHN       1    0
AATCCGTATACGAGGTGGAGT     NPYTRWS       1    0
AATCCGTATAGGAATGATAGA     NPYRNDR       1    0
AATCCGTATAGGAATGATAGT     NPYRNDS       1    0
AATCCGTATATGATGAATCTG     NPYMMNL       1    0
AATCCGTATATTCCGTCGGCA     NPYIPSA       1    0
AATCCGTATATTGTTATTTAT     NPYIVIY       1    0
AATCCGTATATTGTTCCGACT     NPYIVPT       1    0
AATCCGTATCATATGGGTCCT     NPYHMGP       1    0
AATCCGTATCATCTGCTGGAT     NPYHLLD       1    0
AATCCGTATCATGATGAGCAG     NPYHDEQ       1    0
AATCCGTATCCTAATGGTGTT     NPYPNGV       1    0
AATCCGTATCTTAAGCTTGCT     NPYLKLA       1    0
AATCCGTATCTTAATTCGGAG     NPYLNSE       1    0
AATCCGTATGCGCATGTTTAG     NPYAHVQ       1    0
AATCCGTATGCTCTGCGTAAT     NPYALRN       1    0
AATCCGTATGGGAGGTGGCAT     NPYGRWH       1    0
AATCCGTATGGTCTGGGGCGT     NPYGLGR       1    0
AATCCGTATGTGAAGCAGAAG     NPYVKQK       1    0
AATCCGTATGTTCAGGATGTT     NPYVQDV       1    0
AATCCGTATGTTGGGCCTAAT     NPYVGPN       1    0
AATCCGTATTCGCATGAGATG     NPYSHEM       1    0
AATCCGTATTCGGTTCTGTTG     NPYSVLL       1    0
AATCCGTATTCTTTGGCGGAG     NPYSLAE       1    0
AATCCGTATTTTTATTCTCCA     NPYFYSP       1    0
AATCCGTATTTTTCGAAGTCA     NPYFSKS       1    0
AATCCGTCGACGCCTACTAAA     NPSTPTK       1    0
AATCCGTCGACGCGTTTGCTT     NPSTRLL       1    0
AATCCGTCGACTGAGCTGTAG     NPSTELQ       1    0
AATCCGTCGACTTCTGTTTCT     NPSTSVS       1    0
AATCCGTCGATAGAGACAGAA     NPSIETE       1    0
AATCCGTCGATTTGGACTTCT     NPSIWTS       1    0
AATCCGTCGCAGGAGCTTCAG     NPSQELQ       1    0
AATCCGTCGCATCGTGGTGCT     NPSHRGA       1    0
AATCCGTCGCGGTTGCATACA     NPSRLHT       1    0
AATCCGTCGCGTACGGCGCAT     NPSRTAH       1    0
AATCCGTCGGAGAGTCTGATT     NPSESLI       1    0
AATCCGTCGGAGGTTCGTAGA     NPSEVRR       1    0
AATCCGTCGGCTATTAATTTG     NPSAINL       1    0
AATCCGTCGGGGATGCTGCCG     NPSGMLP       1    0
AATCCGTCGGGGTATAGTTTG     NPSGYSL       1    0
AATCCGTCGGTAAAAGCAAAA     NPSVKAK       1    0
AATCCGTCGTCGACGAGTCGT     NPSSTSR       1    0
AATCCGTCGTCGTTGCCTCAG     NPSSLPQ       1    0
AATCCGTCTACGAATGCGACG     NPSTNAT       1    0
AATCCGTCTCATATTCGTGAT     NPSHIRD       1    0
AATCCGTCTCCGATGTATCTT     NPSPMYL       1    0
AATCCGTCTCGTCCTCTTTAT     NPSRPLY       1    0
AATCCGTCTCGTGAGACAAAA     NPSRETK       1    0
AATCCGTCTCGTGAGACTTAT     NPSRETY       1    0
AATCCGTCTCTGGCTTATGCG     NPSLAYA       1    0
AATCCGTCTGAGTTTACGAAG     NPSEFTK       1    0
AATCCGTCTGATCCTGGTAAT     NPSDPGN       1    0
AATCCGTCTGATCCTGGTATG     NPSDPGM       1    0
AATCCGTCTTATGAGATGTTT     NPSYEMF       1    0
AATCCGTCTTGGATGCCTGTA     NPSWMPV       1    0
AATCCGTCTTGGATGCCTGTT     NPSWMPV       1    0
AATCCGTGAGAAAAGGCGAAG     NP*EKAK       1    0
AATCCGTGGAAGCCTACGGCT     NPWKPTA       1    0
AATCCGTGGAGTAAGAAGCCG     NPWSKKP       1    0
AATCCGTGGCAGGTTGTGTAA     NPWQVV*       1    0
AATCCGTGGCAGGTTGTGTAT     NPWQVVY       1    0
AATCCGTGGCATATTAAGCCA     NPWHIKP       1    0
AATCCGTGGCATATTAAGCCT     NPWHIKP       1    0
AATCCGTGGCCTTCGTAGGTG     NPWPSQV       1    0
AATCCGTGGCGTCCGGATGTT     NPWRPDV       1    0
AATCCGTGGCTTACTCTTCTT     NPWLTLL       1    0
AATCCGTGGGAGAAGATGAAA     NPWEKMK       1    0
AATCCGTGGGAGACGAGGTCG     NPWETRS       1    0
AATCCGTGGGAGCGGGGTTGG     NPWERGW       1    0
AATCCGTGGGATCTTCCTAAG     NPWDLPK       1    0
AATCCGTGGGGTCCGCTTTAA     NPWGPL*       1    0
AATCCGTGGGGTGAGGATCCA     NPWGEDP       1    0
AATCCGTGGGGTTTTAGTGTG     NPWGFSV       1    0
AATCCGTGGGTGTTTGCGGCT     NPWVFAA       1    0
AATCCGTGGGTTGCTTATGGG     NPWVAYG       1    0
AATCCGTGGTCTCCTCCTGTG     NPWSPPV       1    0
AATCCGTGGTGGGATAGTAAT     NPWWDSN       1    0
AATCCGTGGTTGATGGTTACG     NPWLMVT       1    0
AATCCGTGGTTGATGGTTACT     NPWLMVT       1    0
AATCCGTGGTTGGGGTCTAGT     NPWLGSS       1    0
AATCCGTGGTTTAATAAGCAG     NPWFNKQ       1    0
AATCCGTGTAAGCCGGGGTAT     NPCKPGY       1    0
AATCCGTGTAAGGCGTGTGGT     NPCKACG       1    0
AATCCGTGTCCTACGACTCAG     NPCPTTQ       1    0
AATCCGTGTCTGAATACGCGG     NPCLNTR       1    0
AATCCGTTGAGTGGTAGTGAT     NPLSGSD       1    0
AATCCGTTGAGTTCGACTCTT     NPLSSTL       1    0
AATCCGTTGCATTGGAGGGCT     NPLHWRA       1    0
AATCCGTTGCCGATTAGGAAG     NPLPIRK       1    0
AATCCGTTGCCGGTGCCTATT     NPLPVPI       1    0
AATCCGTTGCCGTATCAGTAG     NPLPYQQ       1    0
AATCCGTTGCGTACGCTTCCA     NPLRTLP       1    0
AATCCGTTGCGTACGCTTCCT     NPLRTLP       1    0
AATCCGTTGCTGAATCCGCTT     NPLLNPL       1    0
AATCCGTTGCTTCCGTTGACG     NPLLPLT       1    0
AATCCGTTGGAGAAGTGGTCT     NPLEKWS       1    0
AATCCGTTGGATCCTCCGTTT     NPLDPPF       1    0
AATCCGTTGGATGCTCCGAGA     NPLDAPR       1    0
AATCCGTTGGCGAGAAAACAA     NPLARKQ       1    0
AATCCGTTGGGGCCTGAGACT     NPLGPET       1    0
AATCCGTTGTGGATGATTCCA     NPLWMIP       1    0
AATCCGTTGTGGTTTGCTTCG     NPLWFAS       1    0
AATCCGTTTAATCAGACGAAA     NPFNQTK       1    0
AATCCGTTTAATCATTATCAA     NPFNHYQ       1    0
AATCCGTTTAATGCTCCGATG     NPFNAPM       1    0
AATCCGTTTAATGTGCATGCA     NPFNVHA       1    0
AATCCGTTTACTTGGCATGCG     NPFTWHA       1    0
AATCCGTTTAGGACGGTTATG     NPFRTVM       1    0
AATCCGTTTAGTCCGATGTTG     NPFSPML       1    0
AATCCGTTTCCGTTGTTGACT     NPFPLLT       1    0
AATCCGTTTGTGACTAATGTT     NPFVTNV       1    0
AATCCGTTTTATCAGGCGCTT     NPFYQAL       1    0
AATCCGTTTTATGATTATAAG     NPFYDYK       1    0
AATCCGTTTTCGGCTGCTACT     NPFSAAT       1    0
AATCCGTTTTGGATTTAGACG     NPFWIQT       1    0
AATCCGTTTTTTTCGTATCGT     NPFFSYR       1    0
AATCCTAAAAGAGCGAAGAGA     NPKRAKR       1    0
AATCCTAAGAATGTTCCTGCG     NPKNVPA       1    0
AATCCTAAGAGTCAGATGACA     NPKSQMT       1    0
AATCCTAAGAGTCAGATGACT     NPKSQMT       1    0
AATCCTAAGATTACGTCTTGT     NPKITSC       1    0
AATCCTAAGCCGTCGCTGTGT     NPKPSLC       1    0
AATCCTAAGCTGTGTAATGAA     NPKLCNE       1    0
AATCCTAAGCTTACTTTGTCG     NPKLTLS       1    0
AATCCTAAGGATCATTCTACA     NPKDHST       1    0
AATCCTAAGGCGGAGCTTCCG     NPKAELP       1    0
AATCCTAAGGCTTTGTCTTAT     NPKALSY       1    0
AATCCTAAGGTGCAGAGTGTG     NPKVQSV       1    0
AATCCTAAGGTTACGATGTTG     NPKVTML       1    0
AATCCTAAGGTTCCTGAGAGA     NPKVPER       1    0
AATCCTAAGGTTCCTGAGAGT     NPKVPES       1    0
AATCCTAAGTCGTTTCTTCTG     NPKSFLL       1    0
AATCCTAAGTCTGGGCCAGCA     NPKSGPA       1    0
AATCCTAAGTGGCATGAGACT     NPKWHET       1    0
AATCCTAAGTGGCCTGCGAAG     NPKWPAK       1    0
AATCCTAATAAGACGAAGACG     NPNKTKT       1    0
AATCCTAATAATAATAAGGGT     NPNNNKG       1    0
AATCCTAATAATGCTGATCGT     NPNNADR       1    0
AATCCTAATAATTATTCGCGT     NPNNYSR       1    0
AATCCTAATACACAAACACAG     NPNTQTQ       1    0
AATCCTAATACTTCTGAGACT     NPNTSET       1    0
AATCCTAATAGTTATAAGGTT     NPNSYKV       1    0
AATCCTAATATGTATACTACG     NPNMYTT       1    0
AATCCTAATATGTCGATTGGG     NPNMSIG       1    0
AATCCTAATATGTCTAAGCCT     NPNMSKP       1    0
AATCCTAATATGTCTACTATT     NPNMSTI       1    0
AATCCTAATATTAATAAGTTT     NPNINKF       1    0
AATCCTAATCAGCCGAAGAAA     NPNQPKK       1    0
AATCCTAATCAGTATTCGTTT     NPNQYSF       1    0
AATCCTAATCCGAAGACGCAT     NPNPKTH       1    0
AATCCTAATCCTCCTCTTTTG     NPNPPLL       1    0
AATCCTAATCGTTATACTAGT     NPNRYTS       1    0
AATCCTAATCTTCGGTCGCCG     NPNLRSP       1    0
AATCCTAATCTTCTTCATTTG     NPNLLHL       1    0
AATCCTAATGATGAGAGTCAT     NPNDESH       1    0
AATCCTAATGATGATCATCAG     NPNDDHQ       1    0
AATCCTAATGTGCAGCTGTAT     NPNVQLY       1    0
AATCCTAATTATCCGTATTCA     NPNYPYS       1    0
AATCCTAATTATCGGCCAAAA     NPNYRPK       1    0
AATCCTAATTATCTAAGGCAG     NPNYLRQ       1    0
AATCCTAATTCGCCGGCGAGG     NPNSPAR       1    0
AATCCTAATTCTCAGTCGTAG     NPNSQSQ       1    0
AATCCTAATTCTTCGGGAGCG     NPNSSGA       1    0
AATCCTAATTGGAATTCTCAT     NPNWNSH       1    0
AATCCTAATTGGTCTAGTATG     NPNWSSM       1    0
AATCCTAATTTTAAGCTGAAT     NPNFKLN       1    0
AATCCTAATTTTCATCGGTAG     NPNFHRQ       1    0
AATCCTAATTTTGGGCCGAAT     NPNFGPN       1    0
AATCCTACGAATACGACTACG     NPTNTTT       1    0
AATCCTACGACGACGAATCAA     NPTTTNQ       1    0
AATCCTACGACTGTTTCTGTG     NPTTVSV       1    0
AATCCTACGAGAACAAAGACG     NPTRTKT       1    0
AATCCTACGAGTCGGTCTCTG     NPTSRSL       1    0
AATCCTACGATGATAAAAGGA     NPTMIKG       1    0
AATCCTACGCAGAAGAAGACA     NPTQKKT       1    0
AATCCTACGCAGAGTTATACG     NPTQSYT       1    0
AATCCTACGCAGCGTCAGGGT     NPTQRQG       1    0
AATCCTACGCATACTAGGACG     NPTHTRT       1    0
AATCCTACGCTGTCTGCTCAT     NPTLSAH       1    0
AATCCTACGGCGCCGGTGCGA     NPTAPVR       1    0
AATCCTACGGCTCTTCCGTCT     NPTALPS       1    0
AATCCTACGGGGGGTGCGCCT     NPTGGAP       1    0
AATCCTACGGGTGATCCGAGT     NPTGDPS       1    0
AATCCTACGTAGAGGGCTGTG     NPTQRAV       1    0
AATCCTACGTAGGTTAATAAG     NPTQVNK       1    0
AATCCTACGTATCGGTTGGGG     NPTYRLG       1    0
AATCCTACGTATGAGGGTCCT     NPTYEGP       1    0
AATCCTACGTTTAGTAATCTG     NPTFSNL       1    0
AATCCTACGTTTCCGCATAGT     NPTFPHS       1    0
AATCCTACGTTTCTGAGGTCA     NPTFLRS       1    0
AATCCTACTAAGACGGAGCCT     NPTKTEP       1    0
AATCCTACTAAGGTTACGAAA     NPTKVTK       1    0
AATCCTACTAGGGCTGTTATG     NPTRAVM       1    0
AATCCTACTATTATTGATCTA     NPTIIDL       1    0
AATCCTACTCATATTCCTGTG     NPTHIPV       1    0
AATCCTACTCATGCGGTTCCT     NPTHAVP       1    0
AATCCTACTCATGCTAAGACT     NPTHAKT       1    0
AATCCTACTCCGACTCAAGCA     NPTPTQA       1    0
AATCCTACTCCGCTGAGTTCT     NPTPLSS       1    0
AATCCTACTCCGTCGCCTCCG     NPTPSPP       1    0
AATCCTACTCCGTTTTATAGT     NPTPFYS       1    0
AATCCTACTCCTAATGAAAAG     NPTPNEK       1    0
AATCCTACTCCTAATGATATG     NPTPNDM       1    0
AATCCTACTCTTAATTGGATG     NPTLNWM       1    0
AATCCTACTCTTCAGCAGACA     NPTLQQT       1    0
AATCCTACTCTTCCGGATGCA     NPTLPDA       1    0
AATCCTACTCTTCCGGATGCT     NPTLPDA       1    0
AATCCTACTGAGGTTAGGCTG     NPTEVRL       1    0
AATCCTACTGAGGTTAGGCTT     NPTEVRL       1    0
AATCCTACTGTGTTTATGGGT     NPTVFMG       1    0
AATCCTACTTATCCGGATAAG     NPTYPDK       1    0
AATCCTACTTATCTTGAGCCT     NPTYLEP       1    0
AATCCTACTTTGCGGTCGAAA     NPTLRSK       1    0
AATCCTACTTTGCGGTCGATT     NPTLRSI       1    0
AATCCTACTTTGCGTAATTAA     NPTLRN*       1    0
AATCCTAGGAATTCTCATACT     NPRNSHT       1    0
AATCCTAGGACGCATCTGCAG     NPRTHLQ       1    0
AATCCTAGGAGTGGTGATATG     NPRSGDM       1    0
AATCCTAGGATTAATCAGAGG     NPRINQR       1    0
AATCCTAGGGAGATTTTTTCG     NPREIFS       1    0
AATCCTAGGGGAAGAAAAGCA     NPRGRKA       1    0
AATCCTAGGGGGAATTTGTAG     NPRGNLQ       1    0
AATCCTAGGTGTACGACGCCA     NPRCTTP       1    0
AATCCTAGGTGTGATACTCGA     NPRCDTR       1    0
AATCCTAGTACTACGGATCCA     NPSTTDP       1    0
AATCCTAGTACTAGGCCGTCG     NPSTRPS       1    0
AATCCTAGTACTGCGGCTTAT     NPSTAAY       1    0
AATCCTAGTACTGCTGGTCTG     NPSTAGL       1    0
AATCCTAGTAGTAATGCTGGT     NPSSNAG       1    0
AATCCTAGTATTCAGCTTGAT     NPSIQLD       1    0
AATCCTAGTATTCTGATGCTT     NPSILML       1    0
AATCCTAGTCATCCTCCTTTG     NPSHPPL       1    0
AATCCTAGTCATGATTCTAAA     NPSHDSK       1    0
AATCCTAGTCATTCGATTTCG     NPSHSIS       1    0
AATCCTAGTCTGGGGTTTCCG     NPSLGFP       1    0
AATCCTAGTTATCGTTCGAGT     NPSYRSS       1    0
AATCCTAGTTATGCGCCTCGT     NPSYAPR       1    0
AATCCTAGTTCGGCGTCAAAA     NPSSASK       1    0
AATCCTAGTTGGGATGTGAAA     NPSWDVK       1    0
AATCCTATGAAGCTGGCTTAT     NPMKLAY       1    0
AATCCTATGAATAGTCGTATT     NPMNSRI       1    0
AATCCTATGAATCTGTAAAAA     NPMNL*K       1    0
AATCCTATGAATCTGTATATT     NPMNLYI       1    0
AATCCTATGACGCTGACGTGT     NPMTLTC       1    0
AATCCTATGACGTCTCAAATA     NPMTSQI       1    0
AATCCTATGAGTTCGTCGAGT     NPMSSSS       1    0
AATCCTATGATGCCTAGGTTT     NPMMPRF       1    0
AATCCTATGATGGATAGGACG     NPMMDRT       1    0
AATCCTATGATTACGATGGCA     NPMITMA       1    0
AATCCTATGATTGTTGTGACA     NPMIVVT       1    0
AATCCTATGATTTCTCCGAGG     NPMISPR       1    0
AATCCTATGCATAATCATTCG     NPMHNHS       1    0
AATCCTATGCATCATCTTTGG     NPMHHLW       1    0
AATCCTATGCATCCGGGAAAG     NPMHPGK       1    0
AATCCTATGCATCCGGGTTTG     NPMHPGL       1    0
AATCCTATGCCTGCTCATGAG     NPMPAHE       1    0
AATCCTATGCGTACGATGTCT     NPMRTMS       1    0
AATCCTATGCGTACGTATGGA     NPMRTYG       1    0
AATCCTATGCGTACGTATGGT     NPMRTYG       1    0
AATCCTATGCTGCATCATTAT     NPMLHHY       1    0
AATCCTATGCTTAATTTGTCG     NPMLNLS       1    0
AATCCTATGGAGCAGAGTATG     NPMEQSM       1    0
AATCCTATGGATGTGTGAAAA     NPMDV*K       1    0
AATCCTATGGTGAATAAAGCG     NPMVNKA       1    0
AATCCTATGGTGGGGCCGTCT     NPMVGPS       1    0
AATCCTATGGTGGTGAATTAG     NPMVVNQ       1    0
AATCCTATGTCGATTGATCAT     NPMSIDH       1    0
AATCCTATGTCGTCTGAGGAG     NPMSSEE       1    0
AATCCTATGTCTTCTGTGCAT     NPMSSVH       1    0
AATCCTATTACGCCTAATGTT     NPITPNV       1    0
AATCCTATTACGTGGAAGGGT     NPITWKG       1    0
AATCCTATTAGTAGTCGTCCG     NPISSRP       1    0
AATCCTATTCATAAGACTAAG     NPIHKTK       1    0
AATCCTATTCATATGCCTAAT     NPIHMPN       1    0
AATCCTATTCATGTGAAGTCG     NPIHVKS       1    0
AATCCTATTCATTGGCCTGCT     NPIHWPA       1    0
AATCCTATTCTTCCTAAGAAG     NPILPKK       1    0
AATCCTATTCTTGTGAAGTCG     NPILVKS       1    0
AATCCTATTGAGATGACTATT     NPIEMTI       1    0
AATCCTATTGATATTACTAGA     NPIDITR       1    0
AATCCTATTGCAGCAGAGCAA     NPIAAEQ       1    0
AATCCTATTGCTCGGTGTGAT     NPIARCD       1    0
AATCCTATTGCTGGTCTTGAT     NPIAGLD       1    0
AATCCTATTGGGAATAGGTTA     NPIGNRL       1    0
AATCCTATTGGGTCTAATGCG     NPIGSNA       1    0
AATCCTATTGGTCATGCTATG     NPIGHAM       1    0
AATCCTATTGGTCGTATGGCT     NPIGRMA       1    0
AATCCTATTGTTCGGAATTAT     NPIVRNY       1    0
AATCCTATTGTTGAGCAGGAT     NPIVEQD       1    0
AATCCTATTGTTGCGAAAAGG     NPIVAKR       1    0
AATCCTATTGTTGGTTGTGCA     NPIVGCA       1    0
AATCCTATTTATGAGCGTAAG     NPIYERK       1    0
AATCCTATTTCGGAGCAGTTG     NPISEQL       1    0
AATCCTCAAAGAAGAACAGGG     NPQRRTG       1    0
AATCCTCAGACGTATGGTTCT     NPQTYGS       1    0
AATCCTCAGACGTTGGTGAGG     NPQTLVR       1    0
AATCCTCAGAGGGAGGTGCAA     NPQREVQ       1    0
AATCCTCAGAGTCGTAAGCAG     NPQSRKQ       1    0
AATCCTCAGAGTCGTATGCAG     NPQSRMQ       1    0
AATCCTCAGCATAATACTGTG     NPQHNTV       1    0
AATCCTCAGCATACTTAGGGA     NPQHTQG       1    0
AATCCTCAGCATACTTTGGGT     NPQHTLG       1    0
AATCCTCAGCCGTTGGCGACA     NPQPLAT       1    0
AATCCTCAGCCGTTGGCGACT     NPQPLAT       1    0
AATCCTCAGCCTGGGTCTATG     NPQPGSM       1    0
AATCCTCAGCTTCAGGTTCAG     NPQLQVQ       1    0
AATCCTCAGGGGCTGTCTATT     NPQGLSI       1    0
AATCCTCAGGGTCATCGTGCT     NPQGHRA       1    0
AATCCTCAGGGTGGGCTGCAA     NPQGGLQ       1    0
AATCCTCAGGTGAGTAAGTAG     NPQVSKQ       1    0
AATCCTCAGTATTTGAAGGGT     NPQYLKG       1    0
AATCCTCAGTGGCATCAGGAT     NPQWHQD       1    0
AATCCTCAGTGGCTGTCGAAT     NPQWLSN       1    0
AATCCTCAGTGGGTGACTGGT     NPQWVTG       1    0
AATCCTCAGTTTACGCGGGTT     NPQFTRV       1    0
AATCCTCAGTTTGCGAGGAGT     NPQFARS       1    0
AATCCTCAGTTTTCGACTGAG     NPQFSTE       1    0
AATCCTCATAAGTCTAATCCG     NPHKSNP       1    0
AATCCTCATACGCATCTGCAT     NPHTHLH       1    0
AATCCTCATACTGGGACGAGT     NPHTGTS       1    0
AATCCTCATACTGGTTATTAT     NPHTGYY       1    0
AATCCTCATACTTTGAATGCT     NPHTLNA       1    0
AATCCTCATATGAATAATATT     NPHMNNI       1    0
AATCCTCATCAGAGTACGTTA     NPHQSTL       1    0
AATCCTCATCAGAGTACGTTT     NPHQSTF       1    0
AATCCTCATCCGAGTCAGGTT     NPHPSQV       1    0
AATCCTCATCCTGTGACGACA     NPHPVTT       1    0
AATCCTCATCGGCCTTCGAAA     NPHRPSK       1    0
AATCCTCATCGGCCTTCGAAT     NPHRPSN       1    0
AATCCTCATCTTGATTCTGGA     NPHLDSG       1    0
AATCCTCATGAGGCTTCGAAG     NPHEASK       1    0
AATCCTCATGAGTCGCAGAAA     NPHESQK       1    0
AATCCTCATGATGGTCTGCCT     NPHDGLP       1    0
AATCCTCATGCGAAGATTGAG     NPHAKIE       1    0
AATCCTCATGCGCCTCTGCGT     NPHAPLR       1    0
AATCCTCATGCTACTTGGCGT     NPHATWR       1    0
AATCCTCATGCTCCGATTCAT     NPHAPIH       1    0
AATCCTCATGGGGTTAATGGG     NPHGVNG       1    0
AATCCTCATGGTGAGTCGAGT     NPHGESS       1    0
AATCCTCATTCTTCGAAAGGG     NPHSSKG       1    0
AATCCTCATTCTTCTTCTTGG     NPHSSSW       1    0
AATCCTCATTTGATTGAGGCG     NPHLIEA       1    0
AATCCTCCGAAGGATATTCCG     NPPKDIP       1    0
AATCCTCCGAATTCGCTTGAA     NPPNSLE       1    0
AATCCTCCGACGCATTCTGCA     NPPTHSA       1    0
AATCCTCCGAGGATTGATTAT     NPPRIDY       1    0
AATCCTCCGAGTCCTCATGCT     NPPSPHA       1    0
AATCCTCCGAGTGGGGCGCCT     NPPSGAP       1    0
AATCCTCCGATGCCTTCGCAT     NPPMPSH       1    0
AATCCTCCGATGTAGGTGTTT     NPPMQVF       1    0
AATCCTCCGATGTTTTCGAAT     NPPMFSN       1    0
AATCCTCCGCCTGTTATGACG     NPPPVMT       1    0
AATCCTCCGGAGGAGCGTGAT     NPPEERD       1    0
AATCCTCCGGATCATGTTGCT     NPPDHVA       1    0
AATCCTCCGGCGATGCTGTGG     NPPAMLW       1    0
AATCCTCCGGCTTTGCTGGGA     NPPALLG       1    0
AATCCTCCGGCTTTGCTGGGT     NPPALLG       1    0
AATCCTCCGGGGACGTTTTGT     NPPGTFC       1    0
AATCCTCCGGGGATTCCGTCT     NPPGIPS       1    0
AATCCTCCGGTGCGTATGGAT     NPPVRMD       1    0
AATCCTCCGTATAATTCGACT     NPPYNST       1    0
AATCCTCCGTCGCATCTTTCA     NPPSHLS       1    0
AATCCTCCGTCGCATCTTTCT     NPPSHLS       1    0
AATCCTCCGTGGTGGGATAAG     NPPWWDK       1    0
AATCCTCCTAAGATTCCTAAA     NPPKIPK       1    0
AATCCTCCTAAGCCGAATTTG     NPPKPNL       1    0
AATCCTCCTAATATGGGGTAA     NPPNMG*       1    0
AATCCTCCTAATATTGCTCAT     NPPNIAH       1    0
AATCCTCCTAATCAGCATGAT     NPPNQHD       1    0
AATCCTCCTAATCATACGGTT     NPPNHTV       1    0
AATCCTCCTAGGTCTACGGCG     NPPRSTA       1    0
AATCCTCCTATGAGGTCTCCT     NPPMRSP       1    0
AATCCTCCTATTAATGCTCTT     NPPINAL       1    0
AATCCTCCTCCGACTCGTACG     NPPPTRT       1    0
AATCCTCCTCCGGATTATAAG     NPPPDYK       1    0
AATCCTCCTCGTACTATGCTG     NPPRTML       1    0
AATCCTCCTGATACGCGGCCT     NPPDTRP       1    0
AATCCTCCTGATAGTCCTTTG     NPPDSPL       1    0
AATCCTCCTGGGCAGCTTGTG     NPPGQLV       1    0
AATCCTCCTGGGGTTTCTGGG     NPPGVSG       1    0
AATCCTCCTGGGTAGGCTAAG     NPPGQAK       1    0
AATCCTCCTGTGGGGCGTTAT     NPPVGRY       1    0
AATCCTCCTTATTCGCCGATG     NPPYSPM       1    0
AATCCTCCTTCGGATTTTTTT     NPPSDFF       1    0
AATCCTCCTTTGAGGCCTATA     NPPLRPI       1    0
AATCCTCCTTTGGGTTGGCTT     NPPLGWL       1    0
AATCCTCGAAAAACGCCAGCA     NPRKTPA       1    0
AATCCTCGAAATTCGCCTGCT     NPRNSPA       1    0
AATCCTCGGAATATTGATGAG     NPRNIDE       1    0
AATCCTCGGACAACACAGGAA     NPRTTQE       1    0
AATCCTCGGACTTCTCAGGTT     NPRTSQV       1    0
AATCCTCGGCTTGGAACACAA     NPRLGTQ       1    0
AATCCTCGGGCGAATCTTTCG     NPRANLS       1    0
AATCCTCGGTCGTTGTCGACG     NPRSLST       1    0
AATCCTCGGTGTGTTACGACT     NPRCVTT       1    0
AATCCTCGTACTATGCCTTAG     NPRTMPQ       1    0
AATCCTCGTGTTGCGCCGCCG     NPRVAPP       1    0
AATCCTCGTTATGTTCATAAG     NPRYVHK       1    0
AATCCTCGTTGGTGGCCTCCG     NPRWWPP       1    0
AATCCTCGTTTTGTGGGGAAT     NPRFVGN       1    0
AATCCTCTGACACCGAAAAAA     NPLTPKK       1    0
AATCCTCTGACTCAGGGTATA     NPLTQGI       1    0
AATCCTCTGACTCATGTTAAT     NPLTHVN       1    0
AATCCTCTGACTGAGACTATG     NPLTETM       1    0
AATCCTCTGACTGATACTTCG     NPLTDTS       1    0
AATCCTCTGACTTATTCTCCG     NPLTYSP       1    0
AATCCTCTGCATGGTAGGGTT     NPLHGRV       1    0
AATCCTCTGCCGCAGGGGCCA     NPLPQGP       1    0
AATCCTCTGCCTTATCAAACT     NPLPYQT       1    0
AATCCTCTGCGTGATCATACA     NPLRDHT       1    0
AATCCTCTGCGTGCGGAGCAT     NPLRAEH       1    0
AATCCTCTGCTGAGGAATAAA     NPLLRNK       1    0
AATCCTCTGGATACGAAGCTT     NPLDTKL       1    0
AATCCTCTGGATACTGAGTAT     NPLDTEY       1    0
AATCCTCTGGCTAGGAATATG     NPLARNM       1    0
AATCCTCTGGCTAGGCATATG     NPLARHM       1    0
AATCCTCTGGCTCATTCGGAG     NPLAHSE       1    0
AATCCTCTGGCTGGTAAGAAA     NPLAGKK       1    0
AATCCTCTGGCTGTTCCTTTA     NPLAVPL       1    0
AATCCTCTGGCTGTTCCTTTT     NPLAVPF       1    0
AATCCTCTGGTGCCTTATCAA     NPLVPYQ       1    0
AATCCTCTGTCGGCGACTTAT     NPLSATY       1    0
AATCCTCTGTCGTATTGGGCG     NPLSYWA       1    0
AATCCTCTGTTGATGTCTGAA     NPLLMSE       1    0
AATCCTCTTAAGATGCTTAGA     NPLKMLR       1    0
AATCCTCTTATTTCGGATCAA     NPLISDQ       1    0
AATCCTCTTCAAACAGAAACA     NPLQTET       1    0
AATCCTCTTCCGTTGTATTCT     NPLPLYS       1    0
AATCCTCTTCCGTTTGGTGTT     NPLPFGV       1    0
AATCCTCTTCCTCATCCTGAG     NPLPHPE       1    0
AATCCTCTTGAGCAGGCGAGT     NPLEQAS       1    0
AATCCTCTTGAGCGTACGGTG     NPLERTV       1    0
AATCCTCTTGCGCCTGGTATT     NPLAPGI       1    0
AATCCTCTTGTTACTCGGCTT     NPLVTRL       1    0
AATCCTCTTTGGGCTGCTATG     NPLWAAM       1    0
AATCCTCTTTTTGCTGAGCGG     NPLFAER       1    0
AATCCTGAATATCAGGTGTCG     NPEYQVS       1    0
AATCCTGAGAAGGCGCTGATG     NPEKALM       1    0
AATCCTGAGAATATGATTACG     NPENMIT       1    0
AATCCTGAGAATATGATTACT     NPENMIT       1    0
AATCCTGAGACTAGTTCTAAG     NPETSSK       1    0
AATCCTGAGAGAAGAAAGACG     NPERRKT       1    0
AATCCTGAGAGTCTTTTTAAG     NPESLFK       1    0
AATCCTGAGAGTTCGAATTCA     NPESSNS       1    0
AATCCTGAGAGTTTTTATTTT     NPESFYF       1    0
AATCCTGAGATTCAGAATAAT     NPEIQNN       1    0
AATCCTGAGCAGGCAAAAGCA     NPEQAKA       1    0
AATCCTGAGCATAATACTCCA     NPEHNTP       1    0
AATCCTGAGCATATGATTGCT     NPEHMIA       1    0
AATCCTGAGCATCATCCGAGT     NPEHHPS       1    0
AATCCTGAGCATTGGGTGCCT     NPEHWVP       1    0
AATCCTGAGCATTTGGCGACT     NPEHLAT       1    0
AATCCTGAGCCGGATGATACA     NPEPDDT       1    0
AATCCTGAGCCGGATGATACT     NPEPDDT       1    0
AATCCTGAGCCTCCTTCTGGG     NPEPPSG       1    0
AATCCTGAGCGTATAACGACG     NPERITT       1    0
AATCCTGAGCGTGCTCATTAG     NPERAHQ       1    0
AATCCTGAGCGTGGTCCGGTA     NPERGPV       1    0
AATCCTGAGGAGCCTTTAAAA     NPEEPLK       1    0
AATCCTGAGGCGAAGTATCTA     NPEAKYL       1    0
AATCCTGAGGCGAAGTATCTT     NPEAKYL       1    0
AATCCTGAGGGTCTTTTTCGG     NPEGLFR       1    0
AATCCTGAGGTTATAAAAAGG     NPEVIKR       1    0
AATCCTGAGTATAATAGTACT     NPEYNST       1    0
AATCCTGAGTATAGGATTTTG     NPEYRIL       1    0
AATCCTGAGTGGAGGACGGGA     NPEWRTG       1    0
AATCCTGAGTGGTGGCAGCGG     NPEWWQR       1    0
AATCCTGAGTTGGTGGAGACA     NPELVET       1    0
AATCCTGAGTTGTTGAATGAT     NPELLND       1    0
AATCCTGATAAGAATTTGAGG     NPDKNLR       1    0
AATCCTGATAATACGCCTACG     NPDNTPT       1    0
AATCCTGATAATCCGATTGAG     NPDNPIE       1    0
AATCCTGATAATGCTTATCCT     NPDNAYP       1    0
AATCCTGATACGGGTAAGCTG     NPDTGKL       1    0
AATCCTGATACGGGTACGAAG     NPDTGTK       1    0
AATCCTGATAGGCATCATATG     NPDRHHM       1    0
AATCCTGATAGGTTTAGGTAT     NPDRFRY       1    0
AATCCTGATAGTATGCGGGAT     NPDSMRD       1    0
AATCCTGATATGAATCGTCCT     NPDMNRP       1    0
AATCCTGATATGAGGGGTAAT     NPDMRGN       1    0
AATCCTGATATTAAGACTAGT     NPDIKTS       1    0
AATCCTGATCCGTAGGGACGA     NPDPQGR       1    0
AATCCTGATCCTACTCTTCTG     NPDPTLL       1    0
AATCCTGATCCTCATTTTATT     NPDPHFI       1    0
AATCCTGATCGGGTTAGAGCA     NPDRVRA       1    0
AATCCTGATCGGGTTAGTGCA     NPDRVSA       1    0
AATCCTGATCGTCAGTGTGCT     NPDRQCA       1    0
AATCCTGATCTGCCTGGTAGG     NPDLPGR       1    0
AATCCTGATCTTGGTCAGTCT     NPDLGQS       1    0
AATCCTGATCTTTTGACTAAT     NPDLLTN       1    0
AATCCTGATGTTGGGCGGTCG     NPDVGRS       1    0
AATCCTGATGTTTCGCTGTAG     NPDVSLQ       1    0
AATCCTGATTATCCTTTGTTG     NPDYPLL       1    0
AATCCTGATTCTAAGATTACG     NPDSKIT       1    0
AATCCTGATTCTGTGTATACG     NPDSVYT       1    0
AATCCTGATTCTGTGTATACT     NPDSVYT       1    0
AATCCTGATTTGATGAGAAGA     NPDLMRR       1    0
AATCCTGCGACGCGTATTTTG     NPATRIL       1    0
AATCCTGCGACGGTGATGTAG     NPATVMQ       1    0
AATCCTGCGAGTACTTGGGGT     NPASTWG       1    0
AATCCTGCGAGTTTGTTTGCG     NPASLFA       1    0
AATCCTGCGATGCAGTATGAT     NPAMQYD       1    0
AATCCTGCGCAGACTGTTCTG     NPAQTVL       1    0
AATCCTGCGCAGCTGAAGATT     NPAQLKI       1    0
AATCCTGCGCATTTTCCGATT     NPAHFPI       1    0
AATCCTGCGCCGGAGGGTGCT     NPAPEGA       1    0
AATCCTGCGCCGTCGCCGCGT     NPAPSPR       1    0
AATCCTGCGGAGTATGGGCAT     NPAEYGH       1    0
AATCCTGCGGCTACGTATTAT     NPAATYY       1    0
AATCCTGCGGCTAGTAATGCA     NPAASNA       1    0
AATCCTGCGGCTAGTAATGCT     NPAASNA       1    0
AATCCTGCGGCTGGTGTGACA     NPAAGVT       1    0
AATCCTGCGGGTCATTATCCA     NPAGHYP       1    0
AATCCTGCGGTGAGGAGTATT     NPAVRSI       1    0
AATCCTGCGGTTCCTAAAAAA     NPAVPKK       1    0
AATCCTGCGTGGCTGCTTGGT     NPAWLLG       1    0
AATCCTGCGTTTCTGATGCTG     NPAFLML       1    0
AATCCTGCGTTTTGGACGTAT     NPAFWTY       1    0
AATCCTGCTAATCATTATATT     NPANHYI       1    0
AATCCTGCTAATGTTCAGAAT     NPANVQN       1    0
AATCCTGCTAATTTTACGTAT     NPANFTY       1    0
AATCCTGCTACGATTGTTTCG     NPATIVS       1    0
AATCCTGCTATAGGTTCGACT     NPAIGST       1    0
AATCCTGCTCAGAGTCCTGCT     NPAQSPA       1    0
AATCCTGCTCAGTATGTGGAG     NPAQYVE       1    0
AATCCTGCTCATCAGCCGGCG     NPAHQPA       1    0
AATCCTGCTCCTAATGCTCGG     NPAPNAR       1    0
AATCCTGCTCCTTCTTGGGTT     NPAPSWV       1    0
AATCCTGCTCTGGAGGCGACT     NPALEAT       1    0
AATCCTGCTCTGGCGAATCAT     NPALANH       1    0
AATCCTGCTGAGCGTGTTGGG     NPAERVG       1    0
AATCCTGCTGCGTGTTGTATG     NPAACCM       1    0
AATCCTGCTGCTAAGCCTGGT     NPAAKPG       1    0
AATCCTGCTGGTCCGCATCCG     NPAGPHP       1    0
AATCCTGCTTGGACGGTGATG     NPAWTVM       1    0
AATCCTGGAGCAAAAGCGGAG     NPGAKAE       1    0
AATCCTGGGAATAAGCTTCAA     NPGNKLQ       1    0
AATCCTGGGACTCATGAGGGT     NPGTHEG       1    0
AATCCTGGGACTCTGGTTGCG     NPGTLVA       1    0
AATCCTGGGACTGGGTCTCAT     NPGTGSH       1    0
AATCCTGGGAGTCCGAAGATG     NPGSPKM       1    0
AATCCTGGGAGTGTGTTGTCG     NPGSVLS       1    0
AATCCTGGGATACAGAAGGTG     NPGIQKV       1    0
AATCCTGGGATGTTGAAGCGT     NPGMLKR       1    0
AATCCTGGGCAGGCGGCGAGG     NPGQAAR       1    0
AATCCTGGGCGGCCTAATCTT     NPGRPNL       1    0
AATCCTGGGCGTCCGCATCTT     NPGRPHL       1    0
AATCCTGGGCTGCATGCTAAT     NPGLHAN       1    0
AATCCTGGGCTTAAGAAAAAA     NPGLKKK       1    0
AATCCTGGGGCGTCTTATCGT     NPGASYR       1    0
AATCCTGGGGCTCCAAAAAAA     NPGAPKK       1    0
AATCCTGGGGTGAATACGCGT     NPGVNTR       1    0
AATCCTGGGTATGTGTCTGTG     NPGYVSV       1    0
AATCCTGGGTCGTTTACTAGT     NPGSFTS       1    0
AATCCTGGTAGGCTTACGATT     NPGRLTI       1    0
AATCCTGGTCAGTATTATGCA     NPGQYYA       1    0
AATCCTGGTCATCCGAGGAAT     NPGHPRN       1    0
AATCCTGGTCATGTTAAGAAT     NPGHVKN       1    0
AATCCTGGTCGGACGTTGAAT     NPGRTLN       1    0
AATCCTGGTCTTTTTTCGGTA     NPGLFSV       1    0
AATCCTGGTGAGCCTCTGAAT     NPGEPLN       1    0
AATCCTGGTGATTATTATACT     NPGDYYT       1    0
AATCCTGGTGCGATTTATATA     NPGAIYI       1    0
AATCCTGGTGCGCTGACACCG     NPGALTP       1    0
AATCCTGGTGTGGCTATTGGT     NPGVAIG       1    0
AATCCTGGTTATAGTTGGATT     NPGYSWI       1    0
AATCCTGGTTATCGTTTTGAA     NPGYRFE       1    0
AATCCTGGTTATCGTTTTGAT     NPGYRFD       1    0
AATCCTGGTTCTACGACTGGG     NPGSTTG       1    0
AATCCTGGTTTAACGAAACCA     NPGLTKP       1    0
AATCCTGGTTTTCTGCTGATT     NPGFLLI       1    0
AATCCTGTGAAGCCTCATCGT     NPVKPHR       1    0
AATCCTGTGAATAGTAAGGAG     NPVNSKE       1    0
AATCCTGTGACTCGTAAGCTT     NPVTRKL       1    0
AATCCTGTGACTGAGCTTAGT     NPVTELS       1    0
AATCCTGTGCAGGAAGCGGAG     NPVQEAE       1    0
AATCCTGTGCGGGCTGATACA     NPVRADT       1    0
AATCCTGTGCGGGCTTCTGGA     NPVRASG       1    0
AATCCTGTGCGGGCTTCTGGT     NPVRASG       1    0
AATCCTGTGCTTAGTAAGGAG     NPVLSKE       1    0
AATCCTGTGGAGACGAGAAGA     NPVETRR       1    0
AATCCTGTGGATGATAGTCGA     NPVDDSR       1    0
AATCCTGTGGATGATAGTCGT     NPVDDSR       1    0
AATCCTGTGGCGCAGCATAGT     NPVAQHS       1    0
AATCCTGTGGGGGCTGATCAA     NPVGADQ       1    0
AATCCTGTGTGTAAGGCTGAT     NPVCKAD       1    0
AATCCTGTTACTACTAGTAGT     NPVTTSS       1    0
AATCCTGTTCATTATGTTGGA     NPVHYVG       1    0
AATCCTGTTCATTGGTCTAGT     NPVHWSS       1    0
AATCCTGTTCCGACTGGGACA     NPVPTGT       1    0
AATCCTGTTCCTGTAGTAACA     NPVPVVT       1    0
AATCCTGTTCTTAGGCCGCTG     NPVLRPL       1    0
AATCCTGTTGAGCCTCCTGAT     NPVEPPD       1    0
AATCCTGTTGATAAGGTGAAT     NPVDKVN       1    0
AATCCTGTTGCTTATGAGATT     NPVAYEI       1    0
AATCCTGTTGGGGAGGAGCGG     NPVGEER       1    0
AATCCTGTTGGGGAGGAGCGT     NPVGEER       1    0
AATCCTGTTTCGACTCCGCTG     NPVSTPL       1    0
AATCCTGTTTCTAATCGGATG     NPVSNRM       1    0
AATCCTGTTTCTTGGATGCAG     NPVSWMQ       1    0
AATCCTGTTTGGACGGTTCTG     NPVWTVL       1    0
AATCCTTAGAAGAGTAATCTG     NPQKSNL       1    0
AATCCTTAGAATATGGATGTG     NPQNMDV       1    0
AATCCTTAGAATGATGTTCAT     NPQNDVH       1    0
AATCCTTAGAATGCGCTTCAG     NPQNALQ       1    0
AATCCTTAGACGTTGCCGTAT     NPQTLPY       1    0
AATCCTTAGATGGCTTATGCT     NPQMAYA       1    0
AATCCTTAGCTGAATTGGCCT     NPQLNWP       1    0
AATCCTTAGGGTCATTTGATG     NPQGHLM       1    0
AATCCTTAGGTGGTTTTTGTT     NPQVVFV       1    0
AATCCTTAGTTTTTTAGGTAT     NPQFFRY       1    0
AATCCTTATAAGGGTGATAAA     NPYKGDK       1    0
AATCCTTATACTACGCTGGAG     NPYTTLE       1    0
AATCCTTATACTCAGAAGAGA     NPYTQKR       1    0
AATCCTTATACTCGGATTAAG     NPYTRIK       1    0
AATCCTTATAGAAATGCGCAA     NPYRNAQ       1    0
AATCCTTATAGTGTTACTCTT     NPYSVTL       1    0
AATCCTTATATTCCTGATGAA     NPYIPDE       1    0
AATCCTTATATTCCTGATGAT     NPYIPDD       1    0
AATCCTTATCATCGGGGAAAA     NPYHRGK       1    0
AATCCTTATGCTACGTAGGTT     NPYATQV       1    0
AATCCTTATGCTATTCGTTCT     NPYAIRS       1    0
AATCCTTATGCTTCTCAACTT     NPYASQL       1    0
AATCCTTATGGTACTCAGGTA     NPYGTQV       1    0
AATCCTTATGTGACAGAGCAG     NPYVTEQ       1    0
AATCCTTATGTGCTTAGTGGG     NPYVLSG       1    0
AATCCTTATTCGCAGTTTAAG     NPYSQFK       1    0
AATCCTTATTCTCAGTTTCAT     NPYSQFH       1    0
AATCCTTATTCTTTGCTACCA     NPYSLLP       1    0
AATCCTTATTGGGCTAAGGCT     NPYWAKA       1    0
AATCCTTATTTGTAGCTGAGT     NPYLQLS       1    0
AATCCTTATTTTAAGGAGCGG     NPYFKER       1    0
AATCCTTATTTTAGTGCAAAA     NPYFSAK       1    0
AATCCTTCAGAACGGCCGATA     NPSERPI       1    0
AATCCTTCGAAGGCTGCGGAT     NPSKAAD       1    0
AATCCTTCGCATAATGATACG     NPSHNDT       1    0
AATCCTTCGCATCTTGTTGTT     NPSHLVV       1    0
AATCCTTCGCCTTTGACTACA     NPSPLTT       1    0
AATCCTTCGCCTTTGACTACT     NPSPLTT       1    0
AATCCTTCGCTTGGGGATTCG     NPSLGDS       1    0
AATCCTTCGCTTTTGCAGCAA     NPSLLQQ       1    0
AATCCTTCGGCTCGTGAGTGT     NPSAREC       1    0
AATCCTTCGGGGCCTGCTAAA     NPSGPAK       1    0
AATCCTTCGTTTCGGTAGCAG     NPSFRQQ       1    0
AATCCTTCGTTTGATTGTGCG     NPSFDCA       1    0
AATCCTTCGTTTGCTTAGAGT     NPSFAQS       1    0
AATCCTTCTACGTCTCCTCAA     NPSTSPQ       1    0
AATCCTTCTACTATTAATACG     NPSTINT       1    0
AATCCTTCTAGGGCTCTTGCT     NPSRALA       1    0
AATCCTTCTATTGTGCCGCGG     NPSIVPR       1    0
AATCCTTCTCCGAGTATTAAT     NPSPSIN       1    0
AATCCTTCTCGGACTGCGGCG     NPSRTAA       1    0
AATCCTTCTGCTCATCGGACG     NPSAHRT       1    0
AATCCTTCTGGTGGTAAGCGT     NPSGGKR       1    0
AATCCTTCTTCTTTGATTAAG     NPSSLIK       1    0
AATCCTTCTTGTCATCATAAT     NPSCHHN       1    0
AATCCTTCTTGTTGTTTGGCT     NPSCCLA       1    0
AATCCTTCTTTGATGAATGGG     NPSLMNG       1    0
AATCCTTCTTTGATGAATGGT     NPSLMNG       1    0
AATCCTTGGAATCATTAGGTA     NPWNHQV       1    0
AATCCTTGGAATGATCATGTG     NPWNDHV       1    0
AATCCTTGGATAGTGGCGCGA     NPWIVAR       1    0
AATCCTTGGATGACTCGGGTG     NPWMTRV       1    0
AATCCTTGGATGACTCGGGTT     NPWMTRV       1    0
AATCCTTGGCCGTATAGTGTG     NPWPYSV       1    0
AATCCTTGGCCTCCGGATAAT     NPWPPDN       1    0
AATCCTTGGCGGACGCAGCCA     NPWRTQP       1    0
AATCCTTGGCGGTCGCAGCCT     NPWRSQP       1    0
AATCCTTGGCTTTCGCGTCTT     NPWLSRL       1    0
AATCCTTGGGCTCCGCATCCT     NPWAPHP       1    0
AATCCTTGGGCTTCGGAGACG     NPWASET       1    0
AATCCTTGGGGTTCGAAAAGG     NPWGSKR       1    0
AATCCTTGGGTGCTGGATTCA     NPWVLDS       1    0
AATCCTTGGTCTGCTAGGCAG     NPWSARQ       1    0
AATCCTTGGTGGATGAATGGG     NPWWMNG       1    0
AATCCTTGGTGTTGTTATCTT     NPWCCYL       1    0
AATCCTTGGTTGAAGCTTGAG     NPWLKLE       1    0
AATCCTTGGTTTATTCGGGCG     NPWFIRA       1    0
AATCCTTGGTTTCAGACTCAG     NPWFQTQ       1    0
AATCCTTGTAAGGCGACGATT     NPCKATI       1    0
AATCCTTGTAATATGAATGTG     NPCNMNV       1    0
AATCCTTGTAATCAGCATCTG     NPCNQHL       1    0
AATCCTTGTACTCATGCTTAA     NPCTHA*       1    0
AATCCTTGTCAGTGTGTTAAG     NPCQCVK       1    0
AATCCTTGTCTGCATCATACA     NPCLHHT       1    0
AATCCTTGTGCGCCTCAAACA     NPCAPQT       1    0
AATCCTTGTGCGCCTCATACT     NPCAPHT       1    0
AATCCTTTGAATGTGTCGCAG     NPLNVSQ       1    0
AATCCTTTGAATTGGAAGGGA     NPLNWKG       1    0
AATCCTTTGACGAATAGTAAG     NPLTNSK       1    0
AATCCTTTGAGGACGACGCCG     NPLRTTP       1    0
AATCCTTTGCAGTATAGTGGT     NPLQYSG       1    0
AATCCTTTGCGGCCTACTTGG     NPLRPTW       1    0
AATCCTTTGGATAGTCTTTTA     NPLDSLL       1    0
AATCCTTTGGCGGCTCGTCTG     NPLAARL       1    0
AATCCTTTGGCTGGGCTGACG     NPLAGLT       1    0
AATCCTTTGTATAATCCGCTT     NPLYNPL       1    0
AATCCTTTGTATGTGTCGCAG     NPLYVSQ       1    0
AATCCTTTTAATAGAACACGA     NPFNRTR       1    0
AATCCTTTTACTGCGACGCGT     NPFTATR       1    0
AATCCTTTTAGTATGATGCTG     NPFSMML       1    0
AATCCTTTTATTAATGGGGCA     NPFINGA       1    0
AATCCTTTTCAGTCGAATTAT     NPFQSNY       1    0
AATCCTTTTCCGAAGTATGCA     NPFPKYA       1    0
AATCCTTTTCCTCCTGATGAA     NPFPPDE       1    0
AATCCTTTTGAGTCTAGTTCT     NPFESSS       1    0
AATCCTTTTGATCTTACTTTT     NPFDLTF       1    0
AATCCTTTTGCGCCGCAGTAA     NPFAPQ*       1    0
AATCCTTTTGCGCCGCTGTAA     NPFAPL*       1    0
AATCCTTTTGCGCCGCTGTTT     NPFAPLF       1    0
AATCCTTTTGCTAAGCAGAAA     NPFAKQK       1    0
AATCCTTTTGCTACGATTAGA     NPFATIR       1    0
AATCCTTTTGTGACTTATATG     NPFVTYM       1    0
AATCCTTTTGTGATGACTCTA     NPFVMTL       1    0
AATCGAACGATTGGGCATGCG     NRTIGHA       1    0
AATCGAATTAATGTTATGAGG     NRINVMR       1    0
AATCGAGCGTTTCAGATGTTT     NRAFQMF       1    0
AATCGAGCTCATATGCAGGAA     NRAHMQE       1    0
AATCGGAAAAAGACGAAGGTA     NRKKTKV       1    0
AATCGGAATATGTCGTTGGTT     NRNMSLV       1    0
AATCGGAATTCGGATTGGGCG     NRNSDWA       1    0
AATCGGACGACTGATGGGACG     NRTTDGT       1    0
AATCGGACGACTGATGGGACT     NRTTDGT       1    0
AATCGGACGATGCATAATACA     NRTMHNT       1    0
AATCGGACGATGCATAATACT     NRTMHNT       1    0
AATCGGACGATTCCTTCGGAG     NRTIPSE       1    0
AATCGGACGATTGGGGCGACG     NRTIGAT       1    0
AATCGGACGCATACGAGTTAT     NRTHTSY       1    0
AATCGGACGGTTTATCTGCCT     NRTVYLP       1    0
AATCGGACTAATCCGTCGTAA     NRTNPS*       1    0
AATCGGACTAATCCGTCGTAT     NRTNPSY       1    0
AATCGGACTACTGAGGTGTGT     NRTTEVC       1    0
AATCGGACTACTTGTAATTGT     NRTTCNC       1    0
AATCGGACTATTCCGTTTAGA     NRTIPFR       1    0
AATCGGACTATTTTGCAGTAG     NRTILQQ       1    0
AATCGGACTCCTACGAAGATT     NRTPTKI       1    0
AATCGGACTGAGAATGTTCTT     NRTENVL       1    0
AATCGGAGTCCTGTTGTGCAA     NRSPVVQ       1    0
AATCGGAGTCTTTATATGTCT     NRSLYMS       1    0
AATCGGAGTGAGCAGACTCAT     NRSEQTH       1    0
AATCGGAGTGATAAGCAGAAG     NRSDKQK       1    0
AATCGGAGTGCTGGTCCTTTG     NRSAGPL       1    0
AATCGGATGATGTCTTCTACT     NRMMSST       1    0
AATCGGATGCCTAATACGACT     NRMPNTT       1    0
AATCGGATGGAGAGTGAGCTT     NRMESEL       1    0
AATCGGATGTATAATAGTTCG     NRMYNSS       1    0
AATCGGATGTGGATGGAGCCG     NRMWMEP       1    0
AATCGGATGTGTGCGTCTTAA     NRMCAS*       1    0
AATCGGATGTGTGCGTCTTAT     NRMCASY       1    0
AATCGGATTATTGCTTATTTT     NRIIAYF       1    0
AATCGGATTCCGAATTTTCAT     NRIPNFH       1    0
AATCGGATTCCGCATCCGACA     NRIPHPT       1    0
AATCGGATTGAGCGGGTTGTG     NRIERVV       1    0
AATCGGATTTATGGTATTCCG     NRIYGIP       1    0
AATCGGCAGCAGCTGAGTTAA     NRQQLS*       1    0
AATCGGCAGCCTCATTTTAAT     NRQPHFN       1    0
AATCGGCAGTGTGAGTTGCCT     NRQCELP       1    0
AATCGGCATAATCCTAGTCCT     NRHNPSP       1    0
AATCGGCATAGTGAGATTCTT     NRHSEIL       1    0
AATCGGCATAGTTGGGATCAT     NRHSWDH       1    0
AATCGGCATCATTATCCTCTA     NRHHYPL       1    0
AATCGGCATCTGCTGACAGAG     NRHLLTE       1    0
AATCGGCATCTGCTGACTGAG     NRHLLTE       1    0
AATCGGCATGTTAATGTTTAA     NRHVNV*       1    0
AATCGGCATGTTATGATTGTG     NRHVMIV       1    0
AATCGGCCTCATGAGGTTGAG     NRPHEVE       1    0
AATCGGCCTCCGATGACTGGG     NRPPMTG       1    0
AATCGGCCTCCTAGTGCGAAT     NRPPSAN       1    0
AATCGGCCTGATATTACGCAT     NRPDITH       1    0
AATCGGCCTGATATTCTGGAT     NRPDILD       1    0
AATCGGCCTGCTCTGATTTAT     NRPALIY       1    0
AATCGGCCTGTGTATATTGAG     NRPVYIE       1    0
AATCGGCCTGTGTTTATAGAA     NRPVFIE       1    0
AATCGGCTGATGCAGCTGCAA     NRLMQLQ       1    0
AATCGGCTGCCGGATGTGGCG     NRLPDVA       1    0
AATCGGCTGCTTCAGTCTACT     NRLLQST       1    0
AATCGGCTGGATCAGACGCAA     NRLDQTQ       1    0
AATCGGCTGGATCAGACGCTT     NRLDQTL       1    0
AATCGGCTGGCTAATACTAAT     NRLANTN       1    0
AATCGGCTGGTTCAGGAGGAA     NRLVQEE       1    0
AATCGGCTGTGTTCTGAGCGT     NRLCSER       1    0
AATCGGCTTATTTCGTTGCCG     NRLISLP       1    0
AATCGGCTTCCGCAGACTCCT     NRLPQTP       1    0
AATCGGCTTCCGGTTTCGCCA     NRLPVSP       1    0
AATCGGCTTGAGATGGTTGTT     NRLEMVV       1    0
AATCGGCTTGAGCCTAGGCAT     NRLEPRH       1    0
AATCGGCTTGATACTGATAAG     NRLDTDK       1    0
AATCGGGAGAGTTTGTTGTGG     NRESLLW       1    0
AATCGGGAGATGCCGTTTGGA     NREMPFG       1    0
AATCGGGAGGATTTTCCTGTA     NREDFPV       1    0
AATCGGGAGGATTTTCCTGTT     NREDFPV       1    0
AATCGGGAGGCTATTCAAAAA     NREAIQK       1    0
AATCGGGAGGCTATTCATTTT     NREAIHF       1    0
AATCGGGAGGGGACGTTTTAG     NREGTFQ       1    0
AATCGGGAGGTGAGTATGGCT     NREVSMA       1    0
AATCGGGAGTCTGTGTCGCCT     NRESVSP       1    0
AATCGGGAGTTTCCGACTCTT     NREFPTL       1    0
AATCGGGAGTTTTCGTTTCAG     NREFSFQ       1    0
AATCGGGATCTGAATTGTCGT     NRDLNCR       1    0
AATCGGGATGAGCATAGGTAT     NRDEHRY       1    0
AATCGGGATGAGTATATGGAT     NRDEYMD       1    0
AATCGGGATGAGTTTCTTCCG     NRDEFLP       1    0
AATCGGGATGATCTTACTCTA     NRDDLTL       1    0
AATCGGGATGATTATTCGTGT     NRDDYSC       1    0
AATCGGGATGCGACTCATGAT     NRDATHD       1    0
AATCGGGATTATCGGCCTTTG     NRDYRPL       1    0
AATCGGGATTATTCTTGGGGT     NRDYSWG       1    0
AATCGGGATTGTGTTGATACG     NRDCVDT       1    0
AATCGGGCGAGTGATTGGCCG     NRASDWP       1    0
AATCGGGCGAGTGCGTATATA     NRASAYI       1    0
AATCGGGCGGTGTTGCCGGTT     NRAVLPV       1    0
AATCGGGCTATTAATATGAGA     NRAINMR       1    0
AATCGGGCTGTGAGTTTTCCT     NRAVSFP       1    0
AATCGGGCTGTGATGCCTTCG     NRAVMPS       1    0
AATCGGGCTGTTAGTTTAGAA     NRAVSLE       1    0
AATCGGGCTGTTGAGGATACT     NRAVEDT       1    0
AATCGGGGGATGGATGCTCCT     NRGMDAP       1    0
AATCGGGGGCCGCTGGAGACT     NRGPLET       1    0
AATCGGGGGGCGTTTCAGGAT     NRGAFQD       1    0
AATCGGGGGTATATTACGCCG     NRGYITP       1    0
AATCGGGGTGAGCAGTTGTGG     NRGEQLW       1    0
AATCGGGGTGAGCAGTTGTTT     NRGEQLF       1    0
AATCGGGGTGTGCCTCCGAAG     NRGVPPK       1    0
AATCGGGTGACGCCTATGCAG     NRVTPMQ       1    0
AATCGGGTGCATCATTTGGCT     NRVHHLA       1    0
AATCGGGTGTCTATGGTGACG     NRVSMVT       1    0
AATCGGGTTATTACTGATTAT     NRVITDY       1    0
AATCGGGTTCAGAATCATGGT     NRVQNHG       1    0
AATCGGGTTCCGCTTCATACG     NRVPLHT       1    0
AATCGGGTTGATCAGATGAAA     NRVDQMK       1    0
AATCGGGTTGGGGCGTTGCAG     NRVGALQ       1    0
AATCGGGTTTCTGTGAATCCT     NRVSVNP       1    0
AATCGGTATGAGATGCAGCAT     NRYEMQH       1    0
AATCGGTATGATCTGCAGGAT     NRYDLQD       1    0
AATCGGTATGGTGCTACGATG     NRYGATM       1    0
AATCGGTATGTTACGATGGTT     NRYVTMV       1    0
AATCGGTATTTTACGACGTTG     NRYFTTL       1    0
AATCGGTCGACGGTTACGGAT     NRSTVTD       1    0
AATCGGTCGATGCCTGTTCAT     NRSMPVH       1    0
AATCGGTCTCCGGTGCCTACG     NRSPVPT       1    0
AATCGGTGGACGCTTGTGAAT     NRWTLVN       1    0
AATCGGTGGCCTCCTGTTAAG     NRWPPVK       1    0
AATCGGTGGCTGAAGACTGAT     NRWLKTD       1    0
AATCGGTGGGAGACTACGTAT     NRWETTY       1    0
AATCGGTGGGTGACTACGTAT     NRWVTTY       1    0
AATCGGTGTAGTAGTCAGAGA     NRCSSQR       1    0
AATCGGTGTGATACTGTTGAT     NRCDTVD       1    0
AATCGGTGTGCGGATTCTTCT     NRCADSS       1    0
AATCGGTTGAATACTCCTCCA     NRLNTPP       1    0
AATCGGTTGAATTCTTATCAT     NRLNSYH       1    0
AATCGGTTGACTATTTATTTG     NRLTIYL       1    0
AATCGGTTGACTGTGACGACT     NRLTVTT       1    0
AATCGGTTGATGGGGGCGTAG     NRLMGAQ       1    0
AATCGGTTGCCGGATAAGTAG     NRLPDKQ       1    0
AATCGGTTGCCGGTTACGCCG     NRLPVTP       1    0
AATCGGTTGTGTCCTGATCAG     NRLCPDQ       1    0
AATCGGTTTGAGTATATTAGG     NRFEYIR       1    0
AATCGGTTTGATTATGTTCGG     NRFDYVR       1    0
AATCGGTTTGGGCAGAGTCCT     NRFGQSP       1    0
AATCGGTTTTCGGCTACTAAA     NRFSATK       1    0
AATCGTAATGCTGATACTGTG     NRNADTV       1    0
AATCGTAATTTTCCTACTATG     NRNFPTM       1    0
AATCGTACGATTGATAAGACG     NRTIDKT       1    0
AATCGTACGCCGTCTATTACA     NRTPSIT       1    0
AATCGTACGTAGACGCCGAGT     NRTQTPS       1    0
AATCGTACGTATACGATTCAT     NRTYTIH       1    0
AATCGTACTATGACGATTATT     NRTMTII       1    0
AATCGTACTGAGAATGTTGTT     NRTENVV       1    0
AATCGTACTGAGAGTGCTCAA     NRTESAQ       1    0
AATCGTACTGCGCTTCCGTAG     NRTALPQ       1    0
AATCGTACTGGTCCTGTGTAA     NRTGPV*       1    0
AATCGTACTGGTCTGGAGCAT     NRTGLEH       1    0
AATCGTACTGTTTGGCCGGTT     NRTVWPV       1    0
AATCGTACTTCTGATGGTACA     NRTSDGT       1    0
AATCGTAGTCTTTCTCAGTCT     NRSLSQS       1    0
AATCGTAGTGAGTGGCATACG     NRSEWHT       1    0
AATCGTAGTGAGTGGCATACT     NRSEWHT       1    0
AATCGTAGTGATCCTGCGAGT     NRSDPAS       1    0
AATCGTAGTGCGGATATGGAT     NRSADMD       1    0
AATCGTATGACGTGGGTTCCT     NRMTWVP       1    0
AATCGTATGCCGATGAATCGT     NRMPMNR       1    0
AATCGTATGCCTATTTGTGAG     NRMPICE       1    0
AATCGTATGCCTTATCAGATG     NRMPYQM       1    0
AATCGTATGCTTCAGCATTCT     NRMLQHS       1    0
AATCGTATGGAGACTGATATT     NRMETDI       1    0
AATCGTATGGCGTTGACGACG     NRMALTT       1    0
AATCGTATGTTGATGCATGAG     NRMLMHE       1    0
AATCGTATTAATACTCAGGAA     NRINTQE       1    0
AATCGTATTAATCTTGTGGCG     NRINLVA       1    0
AATCGTATTCCGCAGATTCCG     NRIPQIP       1    0
AATCGTATTCCGCTTGTTATT     NRIPLVI       1    0
AATCGTATTCCTAGTCTGATG     NRIPSLM       1    0
AATCGTATTCCTATGTCGGCG     NRIPMSA       1    0
AATCGTATTCCTGGGCCTAAT     NRIPGPN       1    0
AATCGTATTCCTTGGTGGAGT     NRIPWWS       1    0
AATCGTATTCTGTGGATTTCA     NRILWIS       1    0
AATCGTATTCTGTGGATTTCT     NRILWIS       1    0
AATCGTATTCTTCAGTGGCCT     NRILQWP       1    0
AATCGTATTGAGTCGACTTTA     NRIESTL       1    0
AATCGTATTGATGAGATGTTT     NRIDEMF       1    0
AATCGTATTGCGGCTAGTGAT     NRIAASD       1    0
AATCGTCAGAATGATTATTTA     NRQNDYL       1    0
AATCGTCAGAATGATTATTTT     NRQNDYF       1    0
AATCGTCAGATTGAGTCGACG     NRQIEST       1    0
AATCGTCAGCATATTCATACT     NRQHIHT       1    0
AATCGTCAGCATCTGGTTACG     NRQHLVT       1    0
AATCGTCATCATGATGCGGGG     NRHHDAG       1    0
AATCGTCATGATATGATGATA     NRHDMMI       1    0
AATCGTCATGCTTATCAGTTA     NRHAYQL       1    0
AATCGTCATGCTTATCAGTTT     NRHAYQF       1    0
AATCGTCATTTTCCTCTTTAT     NRHFPLY       1    0
AATCGTCCGCTTATTCATTCA     NRPLIHS       1    0
AATCGTCCGGATACTCATTCT     NRPDTHS       1    0
AATCGTCCGGATGTTCAGCGA     NRPDVQR       1    0
AATCGTCCGGATGTTCAGCGT     NRPDVQR       1    0
AATCGTCCGGCGCAGTGGCAA     NRPAQWQ       1    0
AATCGTCCGTGGCCGTCGGTG     NRPWPSV       1    0
AATCGTCCTATGATGCAGCAA     NRPMMQQ       1    0
AATCGTCCTATGATGCAGCAT     NRPMMQH       1    0
AATCGTCCTCCTACGCTTGAT     NRPPTLD       1    0
AATCGTCCTGCGGATCCTCGT     NRPADPR       1    0
AATCGTCCTGTGATGATGGTT     NRPVMMV       1    0
AATCGTCTGCCGCTTCAGTCT     NRLPLQS       1    0
AATCGTCTGGAGACTGCGAGT     NRLETAS       1    0
AATCGTCTGGTGTGGTGGCCG     NRLVWWP       1    0
AATCGTCTGGTGTTGACTATG     NRLVLTM       1    0
AATCGTCTGGTTCAGCAGAAT     NRLVQQN       1    0
AATCGTCTGTCGGTTTGGTAG     NRLSVWQ       1    0
AATCGTCTGTCTGATTAGGAT     NRLSDQD       1    0
AATCGTCTGTTTTATCCTAGG     NRLFYPR       1    0
AATCGTCTTAGTGAGCAAAAG     NRLSEQK       1    0
AATCGTCTTCCGATGGATATG     NRLPMDM       1    0
AATCGTCTTCCTATTGAGTTT     NRLPIEF       1    0
AATCGTCTTCCTGAGCATTCA     NRLPEHS       1    0
AATCGTCTTGTTGCGAATTAT     NRLVANY       1    0
AATCGTCTTTCTTATGATATT     NRLSYDI       1    0
AATCGTGAGACTGGGGAGTTA     NRETGEL       1    0
AATCGTGAGGTGACTGGTACT     NREVTGT       1    0
AATCGTGAGTCTGAGCATTTG     NRESEHL       1    0
AATCGTGATAATCAGGTTTAT     NRDNQVY       1    0
AATCGTGATCAGCTGAGTTTT     NRDQLSF       1    0
AATCGTGATCATCATCATTGA     NRDHHH*       1    0
AATCGTGATCCTATGCCGGCG     NRDPMPA       1    0
AATCGTGATCTTTATTGGGTG     NRDLYWV       1    0
AATCGTGATGAGATGTATGAT     NRDEMYD       1    0
AATCGTGATGCGAATCCGCTG     NRDANPL       1    0
AATCGTGATGTGAGTACGAGG     NRDVSTR       1    0
AATCGTGATGTGGATGCTACA     NRDVDAT       1    0
AATCGTGATGTTGAGCTTCCT     NRDVELP       1    0
AATCGTGATGTTTAGACTCGA     NRDVQTR       1    0
AATCGTGATTCGGGTGAGCTT     NRDSGEL       1    0
AATCGTGATTCTCTGTGTGCT     NRDSLCA       1    0
AATCGTGCGAATTTTAATGTG     NRANFNV       1    0
AATCGTGCGAGTGAGGAGAAG     NRASEEK       1    0
AATCGTGCGATGTGGTCTACT     NRAMWST       1    0
AATCGTGCGCAGCTTTCGCTA     NRAQLSL       1    0
AATCGTGCGGATGTGCGTTCG     NRADVRS       1    0
AATCGTGCTATGGCGTATCAT     NRAMAYH       1    0
AATCGTGCTATTACGACGGCG     NRAITTA       1    0
AATCGTGCTCCGTTGGATAAG     NRAPLDK       1    0
AATCGTGCTGATAATTCGACT     NRADNST       1    0
AATCGTGCTGCTAGTGATTTT     NRAASDF       1    0
AATCGTGCTTCTCTTGATCTG     NRASLDL       1    0
AATCGTGGGAGTTCTTATGAT     NRGSSYD       1    0
AATCGTGGGCTTCCTCAGGAG     NRGLPQE       1    0
AATCGTGGTTTGACGTATAAT     NRGLTYN       1    0
AATCGTGTGATGAATCCTACG     NRVMNPT       1    0
AATCGTGTGATGCAGACTGGT     NRVMQTG       1    0
AATCGTGTGATTTGGGAGGAG     NRVIWEE       1    0
AATCGTGTGCAGAGTCCTACG     NRVQSPT       1    0
AATCGTGTGGATCCGTATAAT     NRVDPYN       1    0
AATCGTGTGTATATTAATTTT     NRVYINF       1    0
AATCGTGTGTTGTCTCATGAA     NRVLSHE       1    0
AATCGTGTTGCTACGTATCTG     NRVATYL       1    0
AATCGTGTTGCTCAGTCTGGG     NRVAQSG       1    0
AATCGTGTTGGGCTTACTGAA     NRVGLTE       1    0
AATCGTTAGATGCCGGAGAAA     NRQMPEK       1    0
AATCGTTAGGAACAAAGACAA     NRQEQRQ       1    0
AATCGTTATGAGCATGTTCAG     NRYEHVQ       1    0
AATCGTTCGATTACTATGCCT     NRSITMP       1    0
AATCGTTCTCCTACTTATACG     NRSPTYT       1    0
AATCGTTCTTCGCAGAAGCAG     NRSSQKQ       1    0
AATCGTTGGACGGATCGGGTG     NRWTDRV       1    0
AATCGTTGGACTCATTCGTCT     NRWTHSS       1    0
AATCGTTGGCCTCTGCATGAA     NRWPLHE       1    0
AATCGTTGGGAGCCGGCAAAG     NRWEPAK       1    0
AATCGTTGGGATTCGCCGGGG     NRWDSPG       1    0
AATCGTTGTTGTCCGCTTACG     NRCCPLT       1    0
AATCGTTTGAGTCTGCATGCG     NRLSLHA       1    0
AATCGTTTGATGAATCAAAAA     NRLMNQK       1    0
AATCGTTTGCATGTTCCTGAT     NRLHVPD       1    0
AATCGTTTGGATGCGGATAGT     NRLDADS       1    0
AATCGTTTGGCTCATCATTAT     NRLAHHY       1    0
AATCGTTTGGTTCATAGTCAT     NRLVHSH       1    0
AATCGTTTTAATTTGTTTCTT     NRFNLFL       1    0
AATCGTTTTACGGAGTATGAA     NRFTEYE       1    0
AATCGTTTTACGGAGTATGAT     NRFTEYD       1    0
AATCGTTTTCTTAATACTAGT     NRFLNTS       1    0
AATCGTTTTTAGAGTTTTACT     NRFQSFT       1    0
AATCGTTTTTCTACTGATGAT     NRFSTDD       1    0
AATCTAGATAGTTCGATTAAT     NLDSSIN       1    0
AATCTAGATCCTATGCAAAGG     NLDPMQR       1    0
AATCTAGCTGGGGGGGCACCA     NLAGGAP       1    0
AATCTGAAAAAAAGGGAGAAG     NLKKREK       1    0
AATCTGAAAGCGACAAAAAGG     NLKATKR       1    0
AATCTGAAGAAAGCGCAAGCG     NLKKAQA       1    0
AATCTGAAGACGCAGGGGCTT     NLKTQGL       1    0
AATCTGAAGATGCTGGCGAAT     NLKMLAN       1    0
AATCTGAAGCAGAAAAAAGCA     NLKQKKA       1    0
AATCTGAAGCATTCGTTGCAG     NLKHSLQ       1    0
AATCTGAAGCCTCTGACGCTT     NLKPLTL       1    0
AATCTGAAGCTGAATGAAAAA     NLKLNEK       1    0
AATCTGAAGCTGCGTACTATG     NLKLRTM       1    0
AATCTGAAGGATCGTTCGCCG     NLKDRSP       1    0
AATCTGAAGGATTTGGTGGCA     NLKDLVA       1    0
AATCTGAAGGCGGGGACGCAT     NLKAGTH       1    0
AATCTGAAGGCTGGTCTTGAT     NLKAGLD       1    0
AATCTGAAGGGGCCTGTTTAT     NLKGPVY       1    0
AATCTGAAGGTGGTGCCTGTT     NLKVVPV       1    0
AATCTGAAGGTGTCGAAGTAA     NLKVSK*       1    0
AATCTGAAGTCGCAGTCGCTA     NLKSQSL       1    0
AATCTGAAGTCGCAGTCGCTT     NLKSQSL       1    0
AATCTGAAGTCGTATATGTTT     NLKSYMF       1    0
AATCTGAAGTCTCCGACTCAG     NLKSPTQ       1    0
AATCTGAAGTGTGTTCCTGCG     NLKCVPA       1    0
AATCTGAATACGAGTATGCAT     NLNTSMH       1    0
AATCTGAATACTGCGACAAGG     NLNTATR       1    0
AATCTGAATAGTACGATTGAG     NLNSTIE       1    0
AATCTGAATATGAAGGATATT     NLNMKDI       1    0
AATCTGAATCCGGCTTGGGGT     NLNPAWG       1    0
AATCTGAATCCTGCGGGTGAT     NLNPAGD       1    0
AATCTGAATCGGATTAAGCAA     NLNRIKQ       1    0
AATCTGAATCGTAATAATATT     NLNRNNI       1    0
AATCTGAATGAGAGGAGTTTG     NLNERSL       1    0
AATCTGAATGAGAGGAGTTTT     NLNERSF       1    0
AATCTGAATGAGCTGGTGTAG     NLNELVQ       1    0
AATCTGAATTATGATCATTTT     NLNYDHF       1    0
AATCTGAATTATGCGAGTAGT     NLNYASS       1    0
AATCTGACGAAGTATCCTTAT     NLTKYPY       1    0
AATCTGACGAATCTGCCTAAG     NLTNLPK       1    0
AATCTGACGAATTTGGTTACG     NLTNLVT       1    0
AATCTGACGACAAGGACGCCG     NLTTRTP       1    0
AATCTGACGACGAATACGAAG     NLTTNTK       1    0
AATCTGACGACGCCTTGTATG     NLTTPCM       1    0
AATCTGACGACTAGTAAGGCT     NLTTSKA       1    0
AATCTGACGACTAGTGTTAAG     NLTTSVK       1    0
AATCTGACGACTGCGGGTTAA     NLTTAG*       1    0
AATCTGACGACTGCGGGTTAT     NLTTAGY       1    0
AATCTGACGAGTCGGCATTTG     NLTSRHL       1    0
AATCTGACGATGGTTCGGACT     NLTMVRT       1    0
AATCTGACGCCGAGTGTGCCA     NLTPSVP       1    0
AATCTGACGCCGAGTGTGCCT     NLTPSVP       1    0
AATCTGACGCCGCGGTTTCAT     NLTPRFH       1    0
AATCTGACGCCTCATCAGAAA     NLTPHQK       1    0
AATCTGACGCCTCGTCTGTCG     NLTPRLS       1    0
AATCTGACGCGTACGATAACT     NLTRTIT       1    0
AATCTGACGCGTCATCTGATG     NLTRHLM       1    0
AATCTGACGGAGAGGCAACAA     NLTERQQ       1    0
AATCTGACGGAGTATATGGCA     NLTEYMA       1    0
AATCTGACGGAGTGTTGTGAA     NLTECCE       1    0
AATCTGACGGCGTGTGATATG     NLTACDM       1    0
AATCTGACGGCTAATATGAGT     NLTANMS       1    0
AATCTGACGGGTAAGTTTGCA     NLTGKFA       1    0
AATCTGACGGTGCCTACTATT     NLTVPTI       1    0
AATCTGACGTAGTTGTCTTCT     NLTQLSS       1    0
AATCTGACGTATCTGCCTAAG     NLTYLPK       1    0
AATCTGACGTATGTTATTATG     NLTYVIM       1    0
AATCTGACGTATTCGTCTGGA     NLTYSSG       1    0
AATCTGACGTCGAATCGGTAA     NLTSNR*       1    0
AATCTGACGTCGACGCCGCTT     NLTSTPL       1    0
AATCTGACGTCGTTTCATACG     NLTSFHT       1    0
AATCTGACGTGGTTTCGGACT     NLTWFRT       1    0
AATCTGACTAGTCTGGGGTAG     NLTSLGQ       1    0
AATCTGACTAGTCTGGGGTAT     NLTSLGY       1    0
AATCTGACTATGTTGAATTTT     NLTMLNF       1    0
AATCTGACTCATAGGGGGCCG     NLTHRGP       1    0
AATCTGACTCTGCAGACTTTG     NLTLQTL       1    0
AATCTGACTGCTATGGGTCGT     NLTAMGR       1    0
AATCTGACTGCTGCGTTGTCT     NLTAALS       1    0
AATCTGACTGGGACTTTTTAG     NLTGTFQ       1    0
AATCTGACTGGTAAGACTTTT     NLTGKTF       1    0
AATCTGACTGGTCTGGATACA     NLTGLDT       1    0
AATCTGACTGGTCTGGATACT     NLTGLDT       1    0
AATCTGACTGGTTCGTGGAGG     NLTGSWR       1    0
AATCTGACTGTTCGGCCTAAA     NLTVRPK       1    0
AATCTGACTTAGACGAGGGTT     NLTQTRV       1    0
AATCTGACTTCTCGTCATTAG     NLTSRHQ       1    0
AATCTGACTTTGATGATGTTG     NLTLMML       1    0
AATCTGACTTTGCAGAAGAGA     NLTLQKR       1    0
AATCTGAGAAGGCAGGAAAAG     NLRRQEK       1    0
AATCTGAGGACAAAAAAAACG     NLRTKKT       1    0
AATCTGAGGCAGGCTGCGACT     NLRQAAT       1    0
AATCTGAGGCATTAGAGTTGT     NLRHQSC       1    0
AATCTGAGGCCGCCGTTGTGG     NLRPPLW       1    0
AATCTGAGGCTTATTGAGATG     NLRLIEM       1    0
AATCTGAGGCTTATTGAGATT     NLRLIEI       1    0
AATCTGAGGGTGATGCCTTAT     NLRVMPY       1    0
AATCTGAGGGTGGCTTCTACT     NLRVAST       1    0
AATCTGAGGGTGGCTTTGGTT     NLRVALV       1    0
AATCTGAGTAATGGGTCGAGT     NLSNGSS       1    0
AATCTGAGTACTGTGCGTGAT     NLSTVRD       1    0
AATCTGAGTAGGGCGCTGGAG     NLSRALE       1    0
AATCTGAGTAGTTGGCTGCAT     NLSSWLH       1    0
AATCTGAGTATGAATGCGCAT     NLSMNAH       1    0
AATCTGAGTCCGCAGTGTCCT     NLSPQCP       1    0
AATCTGAGTCCGTATGCGCAT     NLSPYAH       1    0
AATCTGAGTCGGCAGGCGACA     NLSRQAT       1    0
AATCTGAGTCGGTCTGCGGAT     NLSRSAD       1    0
AATCTGAGTCGTAATGGGTAT     NLSRNGY       1    0
AATCTGAGTCGTCATAATGCG     NLSRHNA       1    0
AATCTGAGTCGTGATGATCCG     NLSRDDP       1    0
AATCTGAGTCTGTGTAAGAAT     NLSLCKN       1    0
AATCTGAGTGATAGTGCTGGT     NLSDSAG       1    0
AATCTGAGTGATGGTAGGTCT     NLSDGRS       1    0
AATCTGAGTGATTTTAAGCTT     NLSDFKL       1    0
AATCTGAGTGCGAATGATACT     NLSANDT       1    0
AATCTGAGTGTTTGGAAGCAA     NLSVWKQ       1    0
AATCTGAGTTGGCAGGATATG     NLSWQDM       1    0
AATCTGAGTTGTGCTTTGCAG     NLSCALQ       1    0
AATCTGAGTTTGCTTTCTCAG     NLSLLSQ       1    0
AATCTGAGTTTTGGTCATGTG     NLSFGHV       1    0
AATCTGATAAATTGGGCTGGT     NLINWAG       1    0
AATCTGATGAATAGGACGACG     NLMNRTT       1    0
AATCTGATGAATCCTTTTGTG     NLMNPFV       1    0
AATCTGATGACTGGGGCTAAT     NLMTGAN       1    0
AATCTGATGCCGTAGAATGAG     NLMPQNE       1    0
AATCTGATGCCTCGGTATAGT     NLMPRYS       1    0
AATCTGATGCCTCGGTATATA     NLMPRYI       1    0
AATCTGATGCCTCGTCATGTT     NLMPRHV       1    0
AATCTGATGCCTGAGTTTATG     NLMPEFM       1    0
AATCTGATGCCTTTTCATAAT     NLMPFHN       1    0
AATCTGATGCGGCATGCGCAG     NLMRHAQ       1    0
AATCTGATGCTGACGGATTTG     NLMLTDL       1    0
AATCTGATGGATCATGTTCAG     NLMDHVQ       1    0
AATCTGATGGATGAGTCGAAA     NLMDESK       1    0
AATCTGATGGATTTTTTGACA     NLMDFLT       1    0
AATCTGATGGCGGGTCAGGAT     NLMAGQD       1    0
AATCTGATGGCTCCTATTACA     NLMAPIT       1    0
AATCTGATGGCTGATCTTCCT     NLMADLP       1    0
AATCTGATGGCTTATCGTGCG     NLMAYRA       1    0
AATCTGATGGGTAAGTGGTTG     NLMGKWL       1    0
AATCTGATGGGTCTTGGTCCT     NLMGLGP       1    0
AATCTGATGTCGTATGTGAGG     NLMSYVR       1    0
AATCTGATGTCTCCTAAAAGG     NLMSPKR       1    0
AATCTGATTAATTGGGCAGGA     NLINWAG       1    0
AATCTGATTAGTGTTCAGTAT     NLISVQY       1    0
AATCTGATTCATAAGCTTATG     NLIHKLM       1    0
AATCTGATTCCGAAGCAGTAT     NLIPKQY       1    0
AATCTGATTCCGACTTAGAGG     NLIPTQR       1    0
AATCTGATTCGGGATCTTCAT     NLIRDLH       1    0
AATCTGATTCGTCGTCCGGTG     NLIRRPV       1    0
AATCTGATTCTGAGTATGTCG     NLILSMS       1    0
AATCTGATTCTGGTGAAGGAG     NLILVKE       1    0
AATCTGATTGCGATTGTTCCT     NLIAIVP       1    0
AATCTGATTGTTTTTCATAAT     NLIVFHN       1    0
AATCTGATTTATAAGATGTCA     NLIYKMS       1    0
AATCTGATTTATAAGATGTCT     NLIYKMS       1    0
AATCTGATTTCGTTTTCTATG     NLISFSM       1    0
AATCTGATTTCTTTGTAGACG     NLISLQT       1    0
AATCTGCAGACTCATGATATT     NLQTHDI       1    0
AATCTGCAGCCGGCGTTGTCA     NLQPALS       1    0
AATCTGCAGCCTAGGAAAGAG     NLQPRKE       1    0
AATCTGCAGCCTATGGGAAAA     NLQPMGK       1    0
AATCTGCAGCCTCGTCAGGCT     NLQPRQA       1    0
AATCTGCAGGGGAATACTAGT     NLQGNTS       1    0
AATCTGCAGGGGACGAGTAAA     NLQGTSK       1    0
AATCTGCAGGGTCCGGGTGGT     NLQGPGG       1    0
AATCTGCAGTGGCAGTCTACT     NLQWQST       1    0
AATCTGCAGTTTCATGTTAAT     NLQFHVN       1    0
AATCTGCATAATACGCCTGTG     NLHNTPV       1    0
AATCTGCATAATAGTGGTATG     NLHNSGM       1    0
AATCTGCATAATGATGTGCGT     NLHNDVR       1    0
AATCTGCATACGGGTATTTCG     NLHTGIS       1    0
AATCTGCATACTAATCATGTG     NLHTNHV       1    0
AATCTGCATAGTAGTAGGCCT     NLHSSRP       1    0
AATCTGCATATGATTCAAATA     NLHMIQI       1    0
AATCTGCATATGATTCATAGA     NLHMIHR       1    0
AATCTGCATATGATTCCTTCG     NLHMIPS       1    0
AATCTGCATATGTCTGAGTTT     NLHMSEF       1    0
AATCTGCATATTCAGTGTCCG     NLHIQCP       1    0
AATCTGCATCGTTGGGATTAG     NLHRWDQ       1    0
AATCTGCATGATGTTCGTGAT     NLHDVRD       1    0
AATCTGCATGCTCAGACTAGA     NLHAQTR       1    0
AATCTGCATGCTTCTATTATA     NLHASII       1    0
AATCTGCATGTGAGTTTTAGT     NLHVSFS       1    0
AATCTGCATGTGCCTAAAACA     NLHVPKT       1    0
AATCTGCATTATACTGGTCCT     NLHYTGP       1    0
AATCTGCATTATATAGCAGCA     NLHYIAA       1    0
AATCTGCATTATCCTAGGATG     NLHYPRM       1    0
AATCTGCCGAATCCGTCTTCG     NLPNPSS       1    0
AATCTGCCGACGTGGCTTAGA     NLPTWLR       1    0
AATCTGCCGAGGAAACAAAAG     NLPRKQK       1    0
AATCTGCCGAGGACGCCTTCT     NLPRTPS       1    0
AATCTGCCGCAGGCTATTAAT     NLPQAIN       1    0
AATCTGCCGCATCTGACGAAA     NLPHLTK       1    0
AATCTGCCGCATTTTTATCCA     NLPHFYP       1    0
AATCTGCCGCCGCCTAAGTAT     NLPPPKY       1    0
AATCTGCCGCCTCCTTGTCGA     NLPPPCR       1    0
AATCTGCCGCCTTCGCTGCAT     NLPPSLH       1    0
AATCTGCCGCGTGATAGTCAT     NLPRDSH       1    0
AATCTGCCGCTGCGGTTTACG     NLPLRFT       1    0
AATCTGCCGCTGCGGTTTACT     NLPLRFT       1    0
AATCTGCCGCTGGGTGCGTTT     NLPLGAF       1    0
AATCTGCCGCTTATTAATAGG     NLPLINR       1    0
AATCTGCCGGTTTATAAGACT     NLPVYKT       1    0
AATCTGCCGTAGGTTGATCTT     NLPQVDL       1    0
AATCTGCCGTATTCGGAGTCG     NLPYSES       1    0
AATCTGCCGTGTGATCCGAAG     NLPCDPK       1    0
AATCTGCCGTTGTCTGTGATG     NLPLSVM       1    0
AATCTGCCTAAGAATCCTGAT     NLPKNPD       1    0
AATCTGCCTAAGGTTGAACCA     NLPKVEP       1    0
AATCTGCCTAAGGTTGATCCA     NLPKVDP       1    0
AATCTGCCTAAGGTTGATCCT     NLPKVDP       1    0
AATCTGCCTAATGAGCAAGCG     NLPNEQA       1    0
AATCTGCCTACGCAGTCGATG     NLPTQSM       1    0
AATCTGCCTACGCCGCCTACT     NLPTPPT       1    0
AATCTGCCTAGGCAGTTTCGT     NLPRQFR       1    0
AATCTGCCTAGGGGTACGACT     NLPRGTT       1    0
AATCTGCCTATTATGTATCGA     NLPIMYR       1    0
AATCTGCCTATTCGGCAGAAG     NLPIRQK       1    0
AATCTGCCTCAGCCTAAGCTT     NLPQPKL       1    0
AATCTGCCTCAGTTGGTTTTT     NLPQLVF       1    0
AATCTGCCTCCTCCTGGGTTT     NLPPPGF       1    0
AATCTGCCTGAGACGCCGTTG     NLPETPL       1    0
AATCTGCCTGATCCTATTACA     NLPDPIT       1    0
AATCTGCCTGCAAGTCCTTAG     NLPASPQ       1    0
AATCTGCCTGCGCGTCCGTTT     NLPARPF       1    0
AATCTGCCTGCGTATGATCAA     NLPAYDQ       1    0
AATCTGCCTGCGTATGATCAT     NLPAYDH       1    0
AATCTGCCTGTGCATTATGGA     NLPVHYG       1    0
AATCTGCCTGTGCGTGAGATT     NLPVREI       1    0
AATCTGCCTGTGGTTTTTGGG     NLPVVFG       1    0
AATCTGCCTTCTCTGTATGAA     NLPSLYE       1    0
AATCTGCCTTCTCTGTATGAT     NLPSLYD       1    0
AATCTGCGGACGGATTATTCT     NLRTDYS       1    0
AATCTGCGGACTGAGCAGAGT     NLRTEQS       1    0
AATCTGCGGACTGATATTTAA     NLRTDI*       1    0
AATCTGCGGACTGATATTTTT     NLRTDIF       1    0
AATCTGCGGATTATGCAGCAT     NLRIMQH       1    0
AATCTGCGGCCTGTTCATGCG     NLRPVHA       1    0
AATCTGCGGGATCATATTGAG     NLRDHIE       1    0
AATCTGCGGGTTGCGCATGCG     NLRVAHA       1    0
AATCTGCGGTTGAGTTTTATT     NLRLSFI       1    0
AATCTGCGTAGTGTTACTCTG     NLRSVTL       1    0
AATCTGCGTATTTGGACTCCT     NLRIWTP       1    0
AATCTGCGTCATGATGCGCGT     NLRHDAR       1    0
AATCTGCGTCATTATCAGACT     NLRHYQT       1    0
AATCTGCGTCCGGTGAATCAG     NLRPVNQ       1    0
AATCTGCGTCCTGTTACGATT     NLRPVTI       1    0
AATCTGCGTCTTTATTTGGGT     NLRLYLG       1    0
AATCTGCGTGAGAATGAACAT     NLRENEH       1    0
AATCTGCGTTATCAGGCGAAT     NLRYQAN       1    0
AATCTGCGTTTGACGTAGATT     NLRLTQI       1    0
AATCTGCGTTTGTATCCGCAT     NLRLYPH       1    0
AATCTGCGTTTTCATGTGAAT     NLRFHVN       1    0
AATCTGCTGAAGCCTGTGGAA     NLLKPVE       1    0
AATCTGCTGAAGCTTTCGGCT     NLLKLSA       1    0
AATCTGCTGAATCAGATTGTT     NLLNQIV       1    0
AATCTGCTGAATGGTGAAACG     NLLNGET       1    0
AATCTGCTGAGTAGTACGGGT     NLLSSTG       1    0
AATCTGCTGAGTTGGGAGGAG     NLLSWEE       1    0
AATCTGCTGCAGAGGATGCGG     NLLQRMR       1    0
AATCTGCTGCAGCATGATGTG     NLLQHDV       1    0
AATCTGCTGCATATGGTGGAT     NLLHMVD       1    0
AATCTGCTGCATTGGACTTAG     NLLHWTQ       1    0
AATCTGCTGCATTGGACTTAT     NLLHWTY       1    0
AATCTGCTGCCTCATGCGCAG     NLLPHAQ       1    0
AATCTGCTGCTGGTTCGTGGT     NLLLVRG       1    0
AATCTGCTGGCTTATATGAGG     NLLAYMR       1    0
AATCTGCTGGGGGGGGAGCAT     NLLGGEH       1    0
AATCTGCTGTATCCGCATGAA     NLLYPHE       1    0
AATCTGCTGTATTTGCATAAT     NLLYLHN       1    0
AATCTGCTGTCTACACAGACA     NLLSTQT       1    0
AATCTGCTGTCTACGTTTCAT     NLLSTFH       1    0
AATCTGCTGTTTCATGGTGCG     NLLFHGA       1    0
AATCTGCTTAATCGGCCTGGT     NLLNRPG       1    0
AATCTGCTTACTCCGCGTAGT     NLLTPRS       1    0
AATCTGCTTAGTTCTCAGGGT     NLLSSQG       1    0
AATCTGCTTCATTTTGGGCGA     NLLHFGR       1    0
AATCTGCTTCATTTTGGGCGT     NLLHFGR       1    0
AATCTGCTTGAGCATGATGGA     NLLEHDG       1    0
AATCTGCTTGCGGCGCTTACG     NLLAALT       1    0
AATCTGCTTGCGTATTTGCAT     NLLAYLH       1    0
AATCTGCTTGGGCATAGTTCA     NLLGHSS       1    0
AATCTGCTTTTGCCTTTTTCT     NLLLPFS       1    0
AATCTGGAGAAGACGTTTCGT     NLEKTFR       1    0
AATCTGGAGAAGGCGTTTATG     NLEKAFM       1    0
AATCTGGAGCAGACGAGTTTG     NLEQTSL       1    0
AATCTGGAGCTTCTTCCTTAT     NLELLPY       1    0
AATCTGGAGGCTAATCGTTTT     NLEANRF       1    0
AATCTGGAGGGGGCAGCAAAA     NLEGAAK       1    0
AATCTGGAGGTGCCGAAGTAG     NLEVPKQ       1    0
AATCTGGAGGTTCCTAATAGG     NLEVPNR       1    0
AATCTGGAGTAGATGTGGGAT     NLEQMWD       1    0
AATCTGGAGTCGCATGCGGGA     NLESHAG       1    0
AATCTGGATACTATGAAGACG     NLDTMKT       1    0
AATCTGGATAGGTATACGAGT     NLDRYTS       1    0
AATCTGGATATTATTGATACA     NLDIIDT       1    0
AATCTGGATATTGTTCTTGCG     NLDIVLA       1    0
AATCTGGATCAGTATAAAGGA     NLDQYKG       1    0
AATCTGGATCCTTATAGGACT     NLDPYRT       1    0
AATCTGGATGAGTTTTTGTGG     NLDEFLW       1    0
AATCTGGATGATCCGAAGCAG     NLDDPKQ       1    0
AATCTGGATGCGACGCGGTCT     NLDATRS       1    0
AATCTGGATGCGCATACGCAT     NLDAHTH       1    0
AATCTGGATGCTACTCTGCGT     NLDATLR       1    0
AATCTGGATGTGACGGGAAAA     NLDVTGK       1    0
AATCTGGATGTTACGAAGATG     NLDVTKM       1    0
AATCTGGATTATGTTCTTGCG     NLDYVLA       1    0
AATCTGGATTCTAATAGGAGT     NLDSNRS       1    0
AATCTGGCGAATTGTGCGCCT     NLANCAP       1    0
AATCTGGCGACGTCTTCTAAG     NLATSSK       1    0
AATCTGGCGAGGAGTCCTAGA     NLARSPR       1    0
AATCTGGCGAGTAAGCCTCAT     NLASKPH       1    0
AATCTGGCGATGCGGGGGACT     NLAMRGT       1    0
AATCTGGCGCAGGCAAAAAAA     NLAQAKK       1    0
AATCTGGCGCCGCCGAATTTT     NLAPPNF       1    0
AATCTGGCGCTGACTCTTACT     NLALTLT       1    0
AATCTGGCGGCTACGATGATA     NLAATMI       1    0
AATCTGGCGGCTAGTAGTGTT     NLAASSV       1    0
AATCTGGCGGGGACTAATGTG     NLAGTNV       1    0
AATCTGGCGGTGCAGCCTTAT     NLAVQPY       1    0
AATCTGGCGTAGAATTGGACG     NLAQNWT       1    0
AATCTGGCGTATTAGGCTGTT     NLAYQAV       1    0
AATCTGGCGTCGAATTCGCTT     NLASNSL       1    0
AATCTGGCGTCGGATCGTATT     NLASDRI       1    0
AATCTGGCGTTTGGGCTTGAG     NLAFGLE       1    0
AATCTGGCTAAGACTTATATG     NLAKTYM       1    0
AATCTGGCTAAGTTGGATACT     NLAKLDT       1    0
AATCTGGCTAATACTCTGATT     NLANTLI       1    0
AATCTGGCTACTTATAATACA     NLATYNT       1    0
AATCTGGCTACTTATAATACT     NLATYNT       1    0
AATCTGGCTATGTCTGGTACG     NLAMSGT       1    0
AATCTGGCTATTACTCCGACG     NLAITPT       1    0
AATCTGGCTCAGTCTAGGAGT     NLAQSRS       1    0
AATCTGGCTCATAAGAGTGCT     NLAHKSA       1    0
AATCTGGCTCCTTCGCTTTCT     NLAPSLS       1    0
AATCTGGCTGAGACGAGTGGA     NLAETSG       1    0
AATCTGGCTGAGGATTTTCTA     NLAEDFL       1    0
AATCTGGCTGAGGATTTTCTT     NLAEDFL       1    0
AATCTGGCTGATCAGAAGTAA     NLADQK*       1    0
AATCTGGCTGCTCTGCTGCCT     NLAALLP       1    0
AATCTGGCTGGGCATATGCCT     NLAGHMP       1    0
AATCTGGCTTAGACTTATATG     NLAQTYM       1    0
AATCTGGCTTCGGCGATTGAT     NLASAID       1    0
AATCTGGCTTGTGCGCAGGAA     NLACAQE       1    0
AATCTGGCTTTGGATGGTAGG     NLALDGR       1    0
AATCTGGGGAAGATGTCTCCA     NLGKMSP       1    0
AATCTGGGGACGGTTTAGAGT     NLGTVQS       1    0
AATCTGGGGACGGTTTAGATA     NLGTVQI       1    0
AATCTGGGGACTACGCGTATG     NLGTTRM       1    0
AATCTGGGGCAGGATCAGCGA     NLGQDQR       1    0
AATCTGGGGCAGGTGTGGAAT     NLGQVWN       1    0
AATCTGGGGCGGAATTAACCG     NLGRN*P       1    0
AATCTGGGGCTGTCGGATCAT     NLGLSDH       1    0
AATCTGGGTAATAGGCCTCTA     NLGNRPL       1    0
AATCTGGGTAATATGAGTCGA     NLGNMSR       1    0
AATCTGGGTAATCTGTATCGA     NLGNLYR       1    0
AATCTGGGTACTCTGTTTATT     NLGTLFI       1    0
AATCTGGGTATGCTGGCGTGT     NLGMLAC       1    0
AATCTGGGTCAGGCTGTGAGT     NLGQAVS       1    0
AATCTGGGTCATCATTCTCTG     NLGHHSL       1    0
AATCTGGGTCATGTTACTCAT     NLGHVTH       1    0
AATCTGGGTCCGGATAGTCAG     NLGPDSQ       1    0
AATCTGGGTCCTGAGTCTGGT     NLGPESG       1    0
AATCTGGGTCGGTTTATTCAG     NLGRFIQ       1    0
AATCTGGGTGCTATTCAGGCG     NLGAIQA       1    0
AATCTGGGTGTTTCTCAGCCG     NLGVSQP       1    0
AATCTGGTGACGACGCCTCGA     NLVTTPR       1    0
AATCTGGTGAGTACGAATGCG     NLVSTNA       1    0
AATCTGGTGCCGGTGGAGTAG     NLVPVEQ       1    0
AATCTGGTGCCTAAGGAGTGG     NLVPKEW       1    0
AATCTGGTGCCTACTGGGTTG     NLVPTGL       1    0
AATCTGGTGGTGAAGCAGGAA     NLVVKQE       1    0
AATCTGGTGGTTAGTCATGTT     NLVVSHV       1    0
AATCTGGTTAAGTCTTCTTAT     NLVKSSY       1    0
AATCTGGTTCGGAATATTTGG     NLVRNIW       1    0
AATCTGGTTCGTATGCAGTAA     NLVRMQ*       1    0
AATCTGGTTCGTATGCAGTTT     NLVRMQF       1    0
AATCTGGTTGCGGATCCTAGT     NLVADPS       1    0
AATCTGGTTTATAATGTGCGA     NLVYNVR       1    0
AATCTGGTTTATACTCCTGTT     NLVYTPV       1    0
AATCTGGTTTGGACTAATCGT     NLVWTNR       1    0
AATCTGTAGAAGAAACAACCA     NLQKKQP       1    0
AATCTGTAGAGGTGTACGTTT     NLQRCTF       1    0
AATCTGTAGATGTCGACTGCG     NLQMSTA       1    0
AATCTGTAGATTGCTTATCTT     NLQIAYL       1    0
AATCTGTAGGAAACAAAAAGA     NLQETKR       1    0
AATCTGTAGGATACTTATAGT     NLQDTYS       1    0
AATCTGTAGGCGACGATTCAT     NLQATIH       1    0
AATCTGTATAAGCCTCCTTAA     NLYKPP*       1    0
AATCTGTATACGGCTTTTTGG     NLYTAFW       1    0
AATCTGTATCATAAGCTTGCT     NLYHKLA       1    0
AATCTGTATCATTGGAATGTA     NLYHWNV       1    0
AATCTGTATCCTACGGTTGCG     NLYPTVA       1    0
AATCTGTATCCTTGGGATATT     NLYPWDI       1    0
AATCTGTATCGTTGGGATTAT     NLYRWDY       1    0
AATCTGTATCTGTCTCGTAAT     NLYLSRN       1    0
AATCTGTATGAGAGGTTTTCG     NLYERFS       1    0
AATCTGTATGAGTCGAATCAG     NLYESNQ       1    0
AATCTGTATGGTAATCCGATA     NLYGNPI       1    0
AATCTGTATGGTGGGCGACCG     NLYGGRP       1    0
AATCTGTATGGTGGGCGTCCT     NLYGGRP       1    0
AATCTGTATGGTTATCAGATA     NLYGYQI       1    0
AATCTGTATGTGTCTATGCGT     NLYVSMR       1    0
AATCTGTATTCTGCTCTTGGT     NLYSALG       1    0
AATCTGTATTGGTGGCGGACG     NLYWWRT       1    0
AATCTGTCGAATCATAAGATT     NLSNHKI       1    0
AATCTGTCGACTGCTTTGTCA     NLSTALS       1    0
AATCTGTCGAGTGCGTTGGAA     NLSSALE       1    0
AATCTGTCGGCGAGTCAGAGA     NLSASQR       1    0
AATCTGTCGGCGAGTCAGAGT     NLSASQS       1    0
AATCTGTCGGGTCGTGTGTGG     NLSGRVW       1    0
AATCTGTCGGTTATTAGGTAA     NLSVIR*       1    0
AATCTGTCGTCGACGCATCTG     NLSSTHL       1    0
AATCTGTCGTTGAAGCGGGTG     NLSLKRV       1    0
AATCTGTCTAAGCCGGATGTA     NLSKPDV       1    0
AATCTGTCTAAGTCGCCACAG     NLSKSPQ       1    0
AATCTGTCTACGAATTTGTGT     NLSTNLC       1    0
AATCTGTCTAGTACTACGACT     NLSSTTT       1    0
AATCTGTCTATGGAGCCGCTA     NLSMEPL       1    0
AATCTGTCTATGGAGCCGCTT     NLSMEPL       1    0
AATCTGTCTATGGGTCCGCCT     NLSMGPP       1    0
AATCTGTCTCAGGGTCTTACG     NLSQGLT       1    0
AATCTGTCTCATAGTACTTGT     NLSHSTC       1    0
AATCTGTCTCGGCCTGATACG     NLSRPDT       1    0
AATCTGTCTCGTATTTGGTTT     NLSRIWF       1    0
AATCTGTCTCTGCCTAATATT     NLSLPNI       1    0
AATCTGTCTCTTATTAGTCCG     NLSLISP       1    0
AATCTGTCTGCGGTGGCGTAT     NLSAVAY       1    0
AATCTGTCTGGTAGGCTGAAT     NLSGRLN       1    0
AATCTGTCTTCGGTAGAACGA     NLSSVER       1    0
AATCTGTCTTTGAGTAATGCT     NLSLSNA       1    0
AATCTGTCTTTTGCTACGGAT     NLSFATD       1    0
AATCTGTGGACGGCTTTTTGG     NLWTAFW       1    0
AATCTGTGGACTGAGAAGGCT     NLWTEKA       1    0
AATCTGTGGCAGCAGCGGGCT     NLWQQRA       1    0
AATCTGTGGCGTGCGGTTCAA     NLWRAVQ       1    0
AATCTGTGGCGTGCGGTTCAT     NLWRAVH       1    0
AATCTGTGGCTTATGAGTACT     NLWLMST       1    0
AATCTGTGGGCGGAAACAAAA     NLWAETK       1    0
AATCTGTGGGCTGAGAGGACT     NLWAERT       1    0
AATCTGTGGTATATTCCTACG     NLWYIPT       1    0
AATCTGTGGTTGTAGAAGCAG     NLWLQKQ       1    0
AATCTGTGTACGGCTTTTTGG     NLCTAFW       1    0
AATCTGTGTATGATTTGTCCT     NLCMICP       1    0
AATCTGTGTGATGCGAATTTG     NLCDANL       1    0
AATCTGTGTTATGATCCGAGG     NLCYDPR       1    0
AATCTGTGTTGTAGGTATTCG     NLCCRYS       1    0
AATCTGTTGAAGTTTCCTGTT     NLLKFPV       1    0
AATCTGTTGAGACAGCGAAGG     NLLRQRR       1    0
AATCTGTTGAGTCAGCGTTGG     NLLSQRW       1    0
AATCTGTTGATGCTGCAGAAT     NLLMLQN       1    0
AATCTGTTGCCTCCTCCTGAT     NLLPPPD       1    0
AATCTGTTGCCTTATCAGACG     NLLPYQT       1    0
AATCTGTTGGGGACGCTTATG     NLLGTLM       1    0
AATCTGTTGTATAAGGTTTTG     NLLYKVL       1    0
AATCTGTTGTCGTGGTATGAT     NLLSWYD       1    0
AATCTGTTGTGAGAAACGCGG     NLL*ETR       1    0
AATCTGTTTACTACGGAGAAA     NLFTTEK       1    0
AATCTGTTTAGGCCGTCGTCT     NLFRPSS       1    0
AATCTGTTTAGGGATAGTCCT     NLFRDSP       1    0
AATCTGTTTCATCATGATACG     NLFHHDT       1    0
AATCTGTTTGAGAGTCAGAAA     NLFESQK       1    0
AATCTGTTTGCGTAAGAAGCA     NLFA*EA       1    0
AATCTGTTTGGTAATATGTAG     NLFGNMQ       1    0
AATCTTAAGACGTTGTATGAT     NLKTLYD       1    0
AATCTTAAGCAGCCGTATAAG     NLKQPYK       1    0
AATCTTAAGCAGTGGCCTCCT     NLKQWPP       1    0
AATCTTAAGCATGCTACTTTG     NLKHATL       1    0
AATCTTAAGCATGTGCGTAAT     NLKHVRN       1    0
AATCTTAAGCTGAATCGAGAA     NLKLNRE       1    0
AATCTTAAGCTTGTTCTTAGT     NLKLVLS       1    0
AATCTTAAGGATGGGCCGGGT     NLKDGPG       1    0
AATCTTAAGGCGAAGGATTTG     NLKAKDL       1    0
AATCTTAAGGCGGTGCGTTAT     NLKAVRY       1    0
AATCTTAAGGCGTTGGATTTG     NLKALDL       1    0
AATCTTAAGGCTCCTCCTCTG     NLKAPPL       1    0
AATCTTAAGGCTTCGGCTGCG     NLKASAA       1    0
AATCTTAAGGGGACTTAGAAA     NLKGTQK       1    0
AATCTTAAGGTGAGGTCGTTG     NLKVRSL       1    0
AATCTTAAGTATGAGCGGTTT     NLKYERF       1    0
AATCTTAAGTCTAGGGGTATT     NLKSRGI       1    0
AATCTTAAGTGGTATTTGGAG     NLKWYLE       1    0
AATCTTAATAAGCATAATGGT     NLNKHNG       1    0
AATCTTAATAAGCTGTCGAGA     NLNKLSR       1    0
AATCTTAATAAGGTGACGTAT     NLNKVTY       1    0
AATCTTAATAAGGTGACGTTG     NLNKVTL       1    0
AATCTTAATAATTCTGCGAAA     NLNNSAK       1    0
AATCTTAATAATTCTGCGTAA     NLNNSA*       1    0
AATCTTAATAGTGATATGGGT     NLNSDMG       1    0
AATCTTAATATGAAGGAGCGA     NLNMKER       1    0
AATCTTAATGAGCATGTGCGA     NLNEHVR       1    0
AATCTTAATGAGCATGTGCGT     NLNEHVR       1    0
AATCTTAATGAGGTGATTGAG     NLNEVIE       1    0
AATCTTAATGAGTTGGTGACG     NLNELVT       1    0
AATCTTAATGATACTGATGAT     NLNDTDD       1    0
AATCTTAATGATGTGGATCTG     NLNDVDL       1    0
AATCTTAATGCGCATCCTGAT     NLNAHPD       1    0
AATCTTAATGCTGCTGTGGAA     NLNAAVE       1    0
AATCTTAATGGGAATTGGTTA     NLNGNWL       1    0
AATCTTAATTATCCGATTTCG     NLNYPIS       1    0
AATCTTAATTCGATTCCGAGT     NLNSIPS       1    0
AATCTTAATTCGCGGTATAAT     NLNSRYN       1    0
AATCTTACAGAACAGACGAGG     NLTEQTR       1    0
AATCTTACGACGAATGAGTAG     NLTTNEQ       1    0
AATCTTACGACGTATATTCGG     NLTTYIR       1    0
AATCTTACGAGTTCGAGTCTT     NLTSSSL       1    0
AATCTTACGATGATGTGTGGG     NLTMMCG       1    0
AATCTTACGATGGAGGTTCCG     NLTMEVP       1    0
AATCTTACGCCTAATGTTATT     NLTPNVI       1    0
AATCTTACGCCTGATTATCTT     NLTPDYL       1    0
AATCTTACGCCTGGTAGGTCG     NLTPGRS       1    0
AATCTTACGCGGCAGGATACT     NLTRQDT       1    0
AATCTTACGCGGCTTACAACG     NLTRLTT       1    0
AATCTTACGGCTCAGTTTATA     NLTAQFI       1    0
AATCTTACGGTTATGGTGTAA     NLTVMV*       1    0
AATCTTACGTCGCAGCTTCAT     NLTSQLH       1    0
AATCTTACTAATACTGCGAGT     NLTNTAS       1    0
AATCTTACTACTAATAGTATG     NLTTNSM       1    0
AATCTTACTCATAATTCGGGT     NLTHNSG       1    0
AATCTTACTCATTTGGGGATT     NLTHLGI       1    0
AATCTTACTCCGCGTGGGTCA     NLTPRGS       1    0
AATCTTACTCTGACTTTTATT     NLTLTFI       1    0
AATCTTACTCTTATGTTTCAT     NLTLMFH       1    0
AATCTTACTGATACTATGCAT     NLTDTMH       1    0
AATCTTACTGGGCCGTCTTCT     NLTGPSS       1    0
AATCTTACTGGGGTTATTTTG     NLTGVIL       1    0
AATCTTACTGTTCAGTGGAAT     NLTVQWN       1    0
AATCTTACTTAGGTGCATTAT     NLTQVHY       1    0
AATCTTACTTATAATGATGCA     NLTYNDA       1    0
AATCTTACTTATAATGATGCT     NLTYNDA       1    0
AATCTTACTTCGATGAGTCCG     NLTSMSP       1    0
AATCTTAGGAATGCTACGTAT     NLRNATY       1    0
AATCTTAGGCAGATGACGATA     NLRQMTI       1    0
AATCTTAGGCAGATGACGATT     NLRQMTI       1    0
AATCTTAGGCATCTTGCGAAT     NLRHLAN       1    0
AATCTTAGGCCGATTTCGTTG     NLRPISL       1    0
AATCTTAGGCCGGATGAGCCA     NLRPDEP       1    0
AATCTTAGGCCGGGTTGGAGT     NLRPGWS       1    0
AATCTTAGGCTGGATAGGATG     NLRLDRM       1    0
AATCTTAGGGAGTTTATTCAT     NLREFIH       1    0
AATCTTAGGTCTCCGTCTTGT     NLRSPSC       1    0
AATCTTAGGTCTGTGAATGTT     NLRSVNV       1    0
AATCTTAGGTTGAATACGGGT     NLRLNTG       1    0
AATCTTAGTAATAAGACTTCG     NLSNKTS       1    0
AATCTTAGTAATGATCGTAAT     NLSNDRN       1    0
AATCTTAGTACGAAGACTAAT     NLSTKTN       1    0
AATCTTAGTACGCAGAAGCCG     NLSTQKP       1    0
AATCTTAGTACGCAGGAGGAG     NLSTQEE       1    0
AATCTTAGTACGGGTGATCGG     NLSTGDR       1    0
AATCTTAGTACGTATCCGACT     NLSTYPT       1    0
AATCTTAGTAGTCTGAGGCCG     NLSSLRP       1    0
AATCTTAGTATTCCGCAGTCT     NLSIPQS       1    0
AATCTTAGTCAGTCGCATGCA     NLSQSHA       1    0
AATCTTAGTCAGTCGCATGCT     NLSQSHA       1    0
AATCTTAGTCCTCATGAGTGG     NLSPHEW       1    0
AATCTTAGTCTTACTGCGTCT     NLSLTAS       1    0
AATCTTAGTGAGACGAGGGAA     NLSETRE       1    0
AATCTTAGTGATCTTCTGGAG     NLSDLLE       1    0
AATCTTAGTGCGGCGATGCAG     NLSAAMQ       1    0
AATCTTAGTGCGTATAAGAGG     NLSAYKR       1    0
AATCTTAGTGGGGGGAATTCA     NLSGGNS       1    0
AATCTTAGTGGTCCGTAGAAT     NLSGPQN       1    0
AATCTTAGTGGTGCTAATGGA     NLSGANG       1    0
AATCTTAGTGGTGCTAATGGT     NLSGANG       1    0
AATCTTAGTTATAAGAGTCCA     NLSYKSP       1    0
AATCTTAGTTATAAGAGTCCT     NLSYKSP       1    0
AATCTTAGTTCTCATTTGCAT     NLSSHLH       1    0
AATCTTAGTTTGCCTGTTTTG     NLSLPVL       1    0
AATCTTATGACTAAGGCTCGA     NLMTKAR       1    0
AATCTTATGACTCATGGAGAG     NLMTHGE       1    0
AATCTTATGACTCATGGTGTT     NLMTHGV       1    0
AATCTTATGACTGCTCAGGCT     NLMTAQA       1    0
AATCTTATGATGAATCCTTCA     NLMMNPS       1    0
AATCTTATGCAGAGTGTGAGA     NLMQSVR       1    0
AATCTTATGCCGGAGCTACAA     NLMPELQ       1    0
AATCTTATGCCTTCTAGTCCG     NLMPSSP       1    0
AATCTTATGCGGGTTTGGGTT     NLMRVWV       1    0
AATCTTATGCTGTCGGTGACG     NLMLSVT       1    0
AATCTTATTATGCGTCCTGAT     NLIMRPD       1    0
AATCTTATTCCGCATGGTTCG     NLIPHGS       1    0
AATCTTATTCCTGGTTCGAGT     NLIPGSS       1    0
AATCTTATTGATTCGACGTTG     NLIDSTL       1    0
AATCTTATTGCGAGTACGGTG     NLIASTV       1    0
AATCTTATTGTGGATACGCAG     NLIVDTQ       1    0
AATCTTATTGTTGCGACTACG     NLIVATT       1    0
AATCTTATTTCTCAGGATCCT     NLISQDP       1    0
AATCTTATTTCTCGGAATCCG     NLISRNP       1    0
AATCTTATTTCTGCTATTCTG     NLISAIL       1    0
AATCTTCAAGAGAAAGAAACG     NLQEKET       1    0
AATCTTCAGAATAAGGGTACG     NLQNKGT       1    0
AATCTTCAGAATAAGGGTACT     NLQNKGT       1    0
AATCTTCAGAATACGTAGAAA     NLQNTQK       1    0
AATCTTCAGACGATTCGTCCA     NLQTIRP       1    0
AATCTTCAGAGGTTTGATCCG     NLQRFDP       1    0
AATCTTCAGATGCGTGATTTG     NLQMRDL       1    0
AATCTTCAGATTAAGCCTATG     NLQIKPM       1    0
AATCTTCAGATTCGGAATGCA     NLQIRNA       1    0
AATCTTCAGATTGATACGCCT     NLQIDTP       1    0
AATCTTCAGATTTCGAAGCGT     NLQISKR       1    0
AATCTTCAGATTTCGAAGCTA     NLQISKL       1    0
AATCTTCAGGATCCTATGAAT     NLQDPMN       1    0
AATCTTCAGGTGGCTCCGCGT     NLQVAPR       1    0
AATCTTCAGTATAGGTTGAAG     NLQYRLK       1    0
AATCTTCAGTGGTTGCATTGG     NLQWLHW       1    0
AATCTTCAGTTGATTAAAGCA     NLQLIKA       1    0
AATCTTCATACTAAGCTTCAT     NLHTKLH       1    0
AATCTTCATAGGCATGTGTTG     NLHRHVL       1    0
AATCTTCATATGAAGGTTAGG     NLHMKVR       1    0
AATCTTCATATGAAGGTTAGT     NLHMKVS       1    0
AATCTTCATATGCCAGAAAAA     NLHMPEK       1    0
AATCTTCATATGCCTGAAAAA     NLHMPEK       1    0
AATCTTCATATTCAGGATCCT     NLHIQDP       1    0
AATCTTCATCAGAATTATCAT     NLHQNYH       1    0
AATCTTCATCAGACGCTGTAT     NLHQTLY       1    0
AATCTTCATCAGCTTCCTCCG     NLHQLPP       1    0
AATCTTCATCATACTTGGCCA     NLHHTWP       1    0
AATCTTCATCTGGGTCATGAG     NLHLGHE       1    0
AATCTTCATCTTCCTTTTCTG     NLHLPFL       1    0
AATCTTCATGAGCATGATAAT     NLHEHDN       1    0
AATCTTCATGATGATCGTTTG     NLHDDRL       1    0
AATCTTCATGCTGGTGCTTCG     NLHAGAS       1    0
AATCTTCATGTGTATGATTCG     NLHVYDS       1    0
AATCTTCATTCGTGGACAGCA     NLHSWTA       1    0
AATCTTCATTGGCATGAGGAT     NLHWHED       1    0
AATCTTCATTGGTGGACGGAT     NLHWWTD       1    0
AATCTTCATTTGCGTGCTCCG     NLHLRAP       1    0
AATCTTCCAAAGCAGAAAGCA     NLPKQKA       1    0
AATCTTCCGAAAGCGCCAAAA     NLPKAPK       1    0
AATCTTCCGACTCTTATTCTA     NLPTLIL       1    0
AATCTTCCGAGTCCTCGGTGG     NLPSPRW       1    0
AATCTTCCGAGTGAGTCTATG     NLPSESM       1    0
AATCTTCCGATGTATGCTTCG     NLPMYAS       1    0
AATCTTCCGATGTATGCTTCT     NLPMYAS       1    0
AATCTTCCGATTGCGCCTAAT     NLPIAPN       1    0
AATCTTCCGCAGGTGAAGGGT     NLPQVKG       1    0
AATCTTCCGCAGTTTTGGTCA     NLPQFWS       1    0
AATCTTCCGCAGTTTTGGTCT     NLPQFWS       1    0
AATCTTCCGCATTTGGAGTGG     NLPHLEW       1    0
AATCTTCCGCATTTGGAGTGT     NLPHLEC       1    0
AATCTTCCGCGGACTTATGTT     NLPRTYV       1    0
AATCTTCCGGAAAAAGCAAGA     NLPEKAR       1    0
AATCTTCCGGAGACGAAGTCT     NLPETKS       1    0
AATCTTCCGGTTATTTATCAG     NLPVIYQ       1    0
AATCTTCCGTAGCTTGCTCAG     NLPQLAQ       1    0
AATCTTCCGTATTTTCCTACT     NLPYFPT       1    0
AATCTTCCGTCTAGTGAGAAG     NLPSSEK       1    0
AATCTTCCTAAGGCTACTGTG     NLPKATV       1    0
AATCTTCCTAATTCTAGGACG     NLPNSRT       1    0
AATCTTCCTATTCAGCTTAAG     NLPIQLK       1    0
AATCTTCCTGCTCTGCCGTTG     NLPALPL       1    0
AATCTTCCTGTTATTTTTCAT     NLPVIFH       1    0
AATCTTCCTTAGGGTGAGCAA     NLPQGEQ       1    0
AATCTTCCTTCGCCGCCTTCT     NLPSPPS       1    0
AATCTTCCTTCGTGGCGGAAA     NLPSWRK       1    0
AATCTTCCTTCGTGGCGGTAA     NLPSWR*       1    0
AATCTTCCTTTGCAGGCTCAG     NLPLQAQ       1    0
AATCTTCGGATGATGTGGTGG     NLRMMWW       1    0
AATCTTCGGGTGCTGTCTAAA     NLRVLSK       1    0
AATCTTCGGTCGATTGAGGCT     NLRSIEA       1    0
AATCTTCGTACTCCTGCAACG     NLRTPAT       1    0
AATCTTCGTCTGGCGTCGCCG     NLRLASP       1    0
AATCTTCGTGAGCATGCGTGG     NLREHAW       1    0
AATCTTCGTGAGTCGCCTAGT     NLRESPS       1    0
AATCTTCGTTCTAATCCTGGT     NLRSNPG       1    0
AATCTTCGTTGGTCTGCGGTG     NLRWSAV       1    0
AATCTTCTGAATGCTCTGACT     NLLNALT       1    0
AATCTTCTGACTGATCATCCT     NLLTDHP       1    0
AATCTTCTGAGGCCGCTTGAA     NLLRPLE       1    0
AATCTTCTGAGTGATAATCGT     NLLSDNR       1    0
AATCTTCTGAGTTCGGGGAAT     NLLSSGN       1    0
AATCTTCTGCAGTATTTTTCA     NLLQYFS       1    0
AATCTTCTGCATCGGGGGATG     NLLHRGM       1    0
AATCTTCTGCCTAGGCTGACG     NLLPRLT       1    0
AATCTTCTGGCTAATGAGCGG     NLLANER       1    0
AATCTTCTGGTGAAGGCGATT     NLLVKAI       1    0
AATCTTCTGGTGATTCGGGAA     NLLVIRE       1    0
AATCTTCTGGTGATTCGGGAT     NLLVIRD       1    0
AATCTTCTGTATTCGGAGCAG     NLLYSEQ       1    0
AATCTTCTTAAGACGTATAAT     NLLKTYN       1    0
AATCTTCTTAGTGTGCCGAAT     NLLSVPN       1    0
AATCTTCTTATGTGGAAGACT     NLLMWKT       1    0
AATCTTCTTATTGATGATCGT     NLLIDDR       1    0
AATCTTCTTCCTCCTTATAGT     NLLPPYS       1    0
AATCTTCTTCCTTATACGTAT     NLLPYTY       1    0
AATCTTCTTCTTACTCATAAA     NLLLTHK       1    0
AATCTTCTTCTTACTCATAAT     NLLLTHN       1    0
AATCTTCTTGAGCGGGGTCCG     NLLERGP       1    0
AATCTTCTTGAGCGGGGTCCT     NLLERGP       1    0
AATCTTCTTTCTAGGTCTAGT     NLLSRSS       1    0
AATCTTCTTTGGATTAGGCAG     NLLWIRQ       1    0
AATCTTGAGCCGCCTAATCCA     NLEPPNP       1    0
AATCTTGAGCCTGGGATTCAT     NLEPGIH       1    0
AATCTTGAGCTAGTACAAAAG     NLELVQK       1    0
AATCTTGAGTGGAGTGCTCGT     NLEWSAR       1    0
AATCTTGAGTTTTGGTCGCAG     NLEFWSQ       1    0
AATCTTGATACGACTCCTCTG     NLDTTPL       1    0
AATCTTGATACTGCGTATGTA     NLDTAYV       1    0
AATCTTGATAGTACGAAGCAG     NLDSTKQ       1    0
AATCTTGATATGCCGCAGGCT     NLDMPQA       1    0
AATCTTGATCCTATGTCTCTG     NLDPMSL       1    0
AATCTTGATGAGCATTAGCAA     NLDEHQQ       1    0
AATCTTGATGATGCTGCTATT     NLDDAAI       1    0
AATCTTGATGCTCAGTCTGAT     NLDAQSD       1    0
AATCTTGATGCTCCTACGGGA     NLDAPTG       1    0
AATCTTGATGCTCCTACGGGT     NLDAPTG       1    0
AATCTTGCGAAAGAAGCGCGG     NLAKEAR       1    0
AATCTTGCGAAGCCACAAGAG     NLAKPQE       1    0
AATCTTGCGAAGCTTCGTAAT     NLAKLRN       1    0
AATCTTGCGAGGCTGAAGGTG     NLARLKV       1    0
AATCTTGCGATGGAGCTTTTA     NLAMELL       1    0
AATCTTGCGATTTGGCATTCA     NLAIWHS       1    0
AATCTTGCGCCGTTTAGTCAT     NLAPFSH       1    0
AATCTTGCGCGTCATTTGATG     NLARHLM       1    0
AATCTTGCGGAAAAACAGAAG     NLAEKQK       1    0
AATCTTGCGGATTGTACTCCT     NLADCTP       1    0
AATCTTGCGTCGTGTACGAAG     NLASCTK       1    0
AATCTTGCGTCTGAGTTGGCG     NLASELA       1    0
AATCTTGCGTGGTCTCCTAAT     NLAWSPN       1    0
AATCTTGCGTGTTCGGATGTT     NLACSDV       1    0
AATCTTGCGTTGGGTAGGCCG     NLALGRP       1    0
AATCTTGCGTTTAAGCTTACT     NLAFKLT       1    0
AATCTTGCTAAGACGGGTAGT     NLAKTGS       1    0
AATCTTGCTAAGACGGGTATA     NLAKTGI       1    0
AATCTTGCTAATCAGTCGGTT     NLANQSV       1    0
AATCTTGCTATGAGGAATTCT     NLAMRNS       1    0
AATCTTGCTCAGGCGCCGTAA     NLAQAP*       1    0
AATCTTGCTCATGGTTGGTGG     NLAHGWW       1    0
AATCTTGCTGGGACGTCGCTG     NLAGTSL       1    0
AATCTTGCTTGGCCTACTTTG     NLAWPTL       1    0
AATCTTGCTTTTAGTGCTACG     NLAFSAT       1    0
AATCTTGGGATGGATAGGCAG     NLGMDRQ       1    0
AATCTTGGGATTGTTGCGATG     NLGIVAM       1    0
AATCTTGGGCATTGGATTGAG     NLGHWIE       1    0
AATCTTGGGGCGACTTATCGG     NLGATYR       1    0
AATCTTGGGTATACTTTGCCT     NLGYTLP       1    0
AATCTTGGGTATGGGTTTGTG     NLGYGFV       1    0
AATCTTGGGTGGATTCGTACA     NLGWIRT       1    0
AATCTTGGTAATGAGTCGAAT     NLGNESN       1    0
AATCTTGGTACGTCTGCTATT     NLGTSAI       1    0
AATCTTGGTAGTCGGTTTTGT     NLGSRFC       1    0
AATCTTGGTCATAATAATCGT     NLGHNNR       1    0
AATCTTGGTCCTCCTGCGAAT     NLGPPAN       1    0
AATCTTGGTCCTGATCCGTAG     NLGPDPQ       1    0
AATCTTGGTGCTAGGGCTATT     NLGARAI       1    0
AATCTTGGTGGTCCTCAAAAA     NLGGPQK       1    0
AATCTTGGTTATATGCAGGAG     NLGYMQE       1    0
AATCTTGGTTATGCGACTCCG     NLGYATP       1    0
AATCTTGTGAATTCGAGAACA     NLVNSRT       1    0
AATCTTGTGACTGCGGCTAAT     NLVTAAN       1    0
AATCTTGTGATGCCTGAGGAG     NLVMPEE       1    0
AATCTTGTGCATAGTAATATT     NLVHSNI       1    0
AATCTTGTGCCTAATCCTCTG     NLVPNPL       1    0
AATCTTGTGGATACTCAGATT     NLVDTQI       1    0
AATCTTGTGTTTGAGCAGTGT     NLVFEQC       1    0
AATCTTGTTAAGCATGATCTT     NLVKHDL       1    0
AATCTTGTTAATGTGCATAAT     NLVNVHN       1    0
AATCTTGTTCATTGGCTTAAG     NLVHWLK       1    0
AATCTTGTTGATCATCCAAAA     NLVDHPK       1    0
AATCTTGTTGATCATCCTATT     NLVDHPI       1    0
AATCTTGTTGGGCAGCCGGCG     NLVGQPA       1    0
AATCTTGTTGTGAATGGTACT     NLVVNGT       1    0
AATCTTGTTTCTGCGTCGTGT     NLVSASC       1    0
AATCTTGTTTTGGCGCCGTCA     NLVLAPS       1    0
AATCTTGTTTTGGCGCCGTCT     NLVLAPS       1    0
AATCTTTAACCAAAGGAAGCA     NL*PKEA       1    0
AATCTTTAGATTCTTCGGCTT     NLQILRL       1    0
AATCTTTATAAGACGCCTTCT     NLYKTPS       1    0
AATCTTTATAATCCGCCACCG     NLYNPPP       1    0
AATCTTTATAATCGGGTGCCT     NLYNRVP       1    0
AATCTTTATACGTATAAGCTG     NLYTYKL       1    0
AATCTTTATACTCCTATTAGT     NLYTPIS       1    0
AATCTTTATACTGATCATAGT     NLYTDHS       1    0
AATCTTTATAGGCTTTCTGTT     NLYRLSV       1    0
AATCTTTATATGATTTTTCAG     NLYMIFQ       1    0
AATCTTTATCAGATTTTGTAA     NLYQIL*       1    0
AATCTTTATCGGCTTGTGGTT     NLYRLVV       1    0
AATCTTTATCGGGTGTTGCCT     NLYRVLP       1    0
AATCTTTATCTGTGTGGTCAG     NLYLCGQ       1    0
AATCTTTATGATACGGGGTCT     NLYDTGS       1    0
AATCTTTATGATGAGCAGCAT     NLYDEQH       1    0
AATCTTTATTCGCCTTATCCG     NLYSPYP       1    0
AATCTTTATTGGCTTTCTGTG     NLYWLSV       1    0
AATCTTTATTTGAGGGAGCTT     NLYLREL       1    0
AATCTTTCGAAGAGTAGTCCG     NLSKSSP       1    0
AATCTTTCGCAGGTTAAGACG     NLSQVKT       1    0
AATCTTTCGCTGCTTAATAAG     NLSLLNK       1    0
AATCTTTCGGAGGGTAGGCCT     NLSEGRP       1    0
AATCTTTCGGATACGCAGCGA     NLSDTQR       1    0
AATCTTTCGGATACGCTGCGT     NLSDTLR       1    0
AATCTTTCGGCGGCGAGGGTT     NLSAARV       1    0
AATCTTTCGTATGAGTGGAAT     NLSYEWN       1    0
AATCTTTCGTCGTGGCGTAAG     NLSSWRK       1    0
AATCTTTCTATGCGTGGTACG     NLSMRGT       1    0
AATCTTTCTATGCTGCAGGCA     NLSMLQA       1    0
AATCTTTCTGTGCGTACTAAG     NLSVRTK       1    0
AATCTTTCTTCTAATGTGAAT     NLSSNVN       1    0
AATCTTTGGAATAGGCTGGAG     NLWNRLE       1    0
AATCTTTGGAATGTTACGATG     NLWNVTM       1    0
AATCTTTGGCATATTAGTCTT     NLWHISL       1    0
AATCTTTGGCATGCGCCGACG     NLWHAPT       1    0
AATCTTTGGCATGCGCCGACT     NLWHAPT       1    0
AATCTTTGGCCGCCGAATCTG     NLWPPNL       1    0
AATCTTTGGCCTATTCTGAAT     NLWPILN       1    0
AATCTTTGGCCTCAGCGTATG     NLWPQRM       1    0
AATCTTTGGCCTCCTTCTTTG     NLWPPSL       1    0
AATCTTTGGCGGCATACTTGG     NLWRHTW       1    0
AATCTTTGGCGTATTCTGGGT     NLWRILG       1    0
AATCTTTGGCTGTCTTTGGGT     NLWLSLG       1    0
AATCTTTGGGCTGCGATTCCA     NLWAAIP       1    0
AATCTTTGGTATCAGACGGAT     NLWYQTD       1    0
AATCTTTGGTCTATTGATTGG     NLWSIDW       1    0
AATCTTTGTAGTTCGCCGCGA     NLCSSPR       1    0
AATCTTTGTCGGTCTTTGCCT     NLCRSLP       1    0
AATCTTTGTCTTCCGCGGCCT     NLCLPRP       1    0
AATCTTTTGACGTCCGTGTCT     NLLTSVS       1    0
AATCTTTTGACTGAGGTGGGG     NLLTEVG       1    0
AATCTTTTGCCGACTGCTCCT     NLLPTAP       1    0
AATCTTTTGCCGGAGCAGAAG     NLLPEQK       1    0
AATCTTTTGGATATGGATCAG     NLLDMDQ       1    0
AATCTTTTTAGTAGTGAGTAT     NLFSSEY       1    0
AATCTTTTTATGATTTTACAT     NLFMILH       1    0
AATCTTTTTCCGCTTCCGCTT     NLFPLPL       1    0
AATCTTTTTCCTAGGGAGTGG     NLFPREW       1    0
AATCTTTTTCCTGAGGTGCGG     NLFPEVR       1    0
AATCTTTTTCCTGAGGTGCGT     NLFPEVR       1    0
AATGAAAAGCATGATGCGAGT     NEKHDAS       1    0
AATGAAACGGCGAGAAAAGAA     NETARKE       1    0
AATGAAGAGTGGGTGACGCAA     NEEWVTQ       1    0
AATGAGAAGACTTCGATGACG     NEKTSMT       1    0
AATGAGAAGCAAGCGAAAGAG     NEKQAKE       1    0
AATGAGAAGCCTAGTTGGCCT     NEKPSWP       1    0
AATGAGAAGCTGCCGTCTGTG     NEKLPSV       1    0
AATGAGAAGGTGAATGCGTCT     NEKVNAS       1    0
AATGAGAAGGTTTTTTATGAG     NEKVFYE       1    0
AATGAGAAGTATAAGCCTCTT     NEKYKPL       1    0
AATGAGAAGTATACTTGGCTT     NEKYTWL       1    0
AATGAGAAGTATGTGACGCAT     NEKYVTH       1    0
AATGAGAAGTTGAATCCACCA     NEKLNPP       1    0
AATGAGAAGTTTACGGGGGAA     NEKFTGE       1    0
AATGAGAAGTTTACTTGGCTA     NEKFTWL       1    0
AATGAGAAGTTTTATAGTACT     NEKFYST       1    0
AATGAGAATAATGGTGGGCAA     NENNGGQ       1    0
AATGAGAATACTATGTCTTGG     NENTMSW       1    0
AATGAGAATACTATGTCTTGT     NENTMSC       1    0
AATGAGAATAGTACTACGTCT     NENSTTS       1    0
AATGAGAATAGTAGTATTCTA     NENSSIL       1    0
AATGAGAATAGTCAGTCGGGT     NENSQSG       1    0
AATGAGAATATTGGGATTTAT     NENIGIY       1    0
AATGAGAATATTGTGAGGTGG     NENIVRW       1    0
AATGAGAATCAGGTGGGTTCT     NENQVGS       1    0
AATGAGAATCCTGTGGTGGGT     NENPVVG       1    0
AATGAGAATCGGAGTCATCAT     NENRSHH       1    0
AATGAGAATCGGCAGGATACT     NENRQDT       1    0
AATGAGAATCTGACTTTTTAT     NENLTFY       1    0
AATGAGAATCTGTTTCAGTAG     NENLFQQ       1    0
AATGAGAATCTGTTTCAGTAT     NENLFQY       1    0
AATGAGAATCTTCGTCCTCTA     NENLRPL       1    0
AATGAGAATCTTCGTCCTCTT     NENLRPL       1    0
AATGAGAATCTTGATCCGACG     NENLDPT       1    0
AATGAGAATGAGAAGTCTATT     NENEKSI       1    0
AATGAGAATGATTCTAAGAGT     NENDSKS       1    0
AATGAGAATGCGTATCGGTCA     NENAYRS       1    0
AATGAGAATGGTTCGACGGCT     NENGSTA       1    0
AATGAGAATGTTTATCATAAT     NENVYHN       1    0
AATGAGAATTATAAGCAGCGT     NENYKQR       1    0
AATGAGAATTTTCATTGGTAG     NENFHWQ       1    0
AATGAGAATTTTCGTGCTCTA     NENFRAL       1    0
AATGAGACAAAACAGACAGGA     NETKQTG       1    0
AATGAGACGAAGCTTTCGCTT     NETKLSL       1    0
AATGAGACGACGAATCGGCAG     NETTNRQ       1    0
AATGAGACGACGAATCGGCAT     NETTNRH       1    0
AATGAGACGACGAGTAATCCG     NETTSNP       1    0
AATGAGACGAGTTATGCGCAT     NETSYAH       1    0
AATGAGACGAGTTGTAATACG     NETSCNT       1    0
AATGAGACGATGCTGAAGGTT     NETMLKV       1    0
AATGAGACGCAGCGGTCTAAG     NETQRSK       1    0
AATGAGACGCAGCTGTTGCTG     NETQLLL       1    0
AATGAGACGCAGGTTAGTTGG     NETQVSW       1    0
AATGAGACGCATATGCATAAG     NETHMHK       1    0
AATGAGACGCATGATAGTATT     NETHDSI       1    0
AATGAGACGCCGGGGAAGATG     NETPGKM       1    0
AATGAGACGCTGTTGCAGGAA     NETLLQE       1    0
AATGAGACGGATCCTACGCCG     NETDPTP       1    0
AATGAGACGGCGCGTATGAAG     NETARMK       1    0
AATGAGACGGCGCGTATGAAT     NETARMN       1    0
AATGAGACGGGTATGCTGGAG     NETGMLE       1    0
AATGAGACGTCGAATCTTACG     NETSNLT       1    0
AATGAGACGTCGAATTATAAG     NETSNYK       1    0
AATGAGACGTCGACGCTGCCG     NETSTLP       1    0
AATGAGACGTGGATGAAGCCG     NETWMKP       1    0
AATGAGACTAATCTGACTGGT     NETNLTG       1    0
AATGAGACTAATCTTCATGCT     NETNLHA       1    0
AATGAGACTACTGCTAAGACT     NETTAKT       1    0
AATGAGACTAGGCATACTAGT     NETRHTS       1    0
AATGAGACTAGGGAACGGACA     NETRERT       1    0
AATGAGACTAGTATTAATTCA     NETSINS       1    0
AATGAGACTCCGAATCCGAGG     NETPNPR       1    0
AATGAGACTCGTACTATTCAG     NETRTIQ       1    0
AATGAGACTGATCAGACGCAG     NETDQTQ       1    0
AATGAGACTGCGAGGCCTCCT     NETARPP       1    0
AATGAGACTGCTCGTCATTTG     NETARHL       1    0
AATGAGACTGGTTTTGGGAAG     NETGFGK       1    0
AATGAGACTTAGGAGCTGGCT     NETQELA       1    0
AATGAGACTTCTCAGTCTTAG     NETSQSQ       1    0
AATGAGACTTTGTGTGCTAAG     NETLCAK       1    0
AATGAGACTTTTCATACTCCA     NETFHTP       1    0
AATGAGAGACAGGCGCAGAAG     NERQAQK       1    0
AATGAGAGACCAAAAAAAAAA     NERPKKK       1    0
AATGAGAGGAATACTCTTGCT     NERNTLA       1    0
AATGAGAGGAATACTGATATG     NERNTDM       1    0
AATGAGAGGAATACTGTTATG     NERNTVM       1    0
AATGAGAGGAATTCGTTTCTT     NERNSFL       1    0
AATGAGAGGACGTTTTATCAT     NERTFYH       1    0
AATGAGAGGACTGTTATGCCG     NERTVMP       1    0
AATGAGAGGATTAAGCAAGTG     NERIKQV       1    0
AATGAGAGGCTTGCGAGAACG     NERLART       1    0
AATGAGAGGGCGTATGGTATA     NERAYGI       1    0
AATGAGAGGGGTCTGGTTATG     NERGLVM       1    0
AATGAGAGGGGTTGTTTTCCT     NERGCFP       1    0
AATGAGAGGGTTACACCAGAG     NERVTPE       1    0
AATGAGAGGTCGCTTAAGGAT     NERSLKD       1    0
AATGAGAGGTTGTCTTGGAGG     NERLSWR       1    0
AATGAGAGTAAGAGTTCGTTG     NESKSSL       1    0
AATGAGAGTACTCATACGCAG     NESTHTQ       1    0
AATGAGAGTATGAGTGATGAA     NESMSDE       1    0
AATGAGAGTATGCCGGGTCTG     NESMPGL       1    0
AATGAGAGTATGCTTGCGGAG     NESMLAE       1    0
AATGAGAGTATTATGTCGCGT     NESIMSR       1    0
AATGAGAGTATTCATGTTACG     NESIHVT       1    0
AATGAGAGTCATATGACGGAG     NESHMTE       1    0
AATGAGAGTCATTCTCTGTCG     NESHSLS       1    0
AATGAGAGTCCGCATAGTCGT     NESPHSR       1    0
AATGAGAGTCCGGAGCAGACG     NESPEQT       1    0
AATGAGAGTCCTCCTGGTCTT     NESPPGL       1    0
AATGAGAGTCGTAATTCTCTT     NESRNSL       1    0
AATGAGAGTCGTTGGCCGTGG     NESRWPW       1    0
AATGAGAGTCTGCTGTCTCTT     NESLLSL       1    0
AATGAGAGTGCTGGTCCGAAT     NESAGPN       1    0
AATGAGAGTGCTGGTCCGATG     NESAGPM       1    0
AATGAGAGTGGTTAGGGGCTT     NESGQGL       1    0
AATGAGAGTTCTGTTTATGCT     NESSVYA       1    0
AATGAGAGTTCTTTGGCGGCT     NESSLAA       1    0
AATGAGAGTTTGTGTACGTTG     NESLCTL       1    0
AATGAGATGAATAATCTTACT     NEMNNLT       1    0
AATGAGATGACGAGGATTACA     NEMTRIT       1    0
AATGAGATGACGGTGCCGTCA     NEMTVPS       1    0
AATGAGATGACGTTTCCTCTT     NEMTFPL       1    0
AATGAGATGACTTTGACGTAG     NEMTLTQ       1    0
AATGAGATGCAGCTGGAGAAA     NEMQLEK       1    0
AATGAGATGCATGGGAATCAG     NEMHGNQ       1    0
AATGAGATGCCGCTTGCTACG     NEMPLAT       1    0
AATGAGATGCCTGAGCCTAAG     NEMPEPK       1    0
AATGAGATGCCTGATACGGCG     NEMPDTA       1    0
AATGAGATGCCTGGTTCTACG     NEMPGST       1    0
AATGAGATGCTTATGCAGCGT     NEMLMQR       1    0
AATGAGATGCTTCCTAAGTAG     NEMLPKQ       1    0
AATGAGATGGGGACGCGTCCT     NEMGTRP       1    0
AATGAGATGGGGCATTATTGG     NEMGHYW       1    0
AATGAGATGGGGCGTCGAACA     NEMGRRT       1    0
AATGAGATGGTTAGTGCTACG     NEMVSAT       1    0
AATGAGATGGTTTTTACTTGG     NEMVFTW       1    0
AATGAGATGTATCTGCTTAGT     NEMYLLS       1    0
AATGAGATGTATGATTCTGCT     NEMYDSA       1    0
AATGAGATGTCGTCGATTGAG     NEMSSIE       1    0
AATGAGATGTCTCATAAAAAG     NEMSHKK       1    0
AATGAGATGTCTCATACTAAG     NEMSHTK       1    0
AATGAGATGTCTGGTTGGTCT     NEMSGWS       1    0
AATGAGATGTCTGTTAAGTTT     NEMSVKF       1    0
AATGAGATGTCTTAGAAGCGG     NEMSQKR       1    0
AATGAGATGTTGAGGCGTGCT     NEMLRRA       1    0
AATGAGATTAAGCAGTCGTCA     NEIKQSS       1    0
AATGAGATTAAGTCGCCGCCG     NEIKSPP       1    0
AATGAGATTACTGTGCTTAAT     NEITVLN       1    0
AATGAGATTATGTCGGATCAT     NEIMSDH       1    0
AATGAGATTCATATGAATCTG     NEIHMNL       1    0
AATGAGATTCGTCTTAAGGAG     NEIRLKE       1    0
AATGAGATTGAGGCGAATGTT     NEIEANV       1    0
AATGAGATTGATACGTAGACG     NEIDTQT       1    0
AATGAGATTGCGAGGTTTTCG     NEIARFS       1    0
AATGAGATTGCGATTGATCGT     NEIAIDR       1    0
AATGAGATTGCTTGTCGTCAT     NEIACRH       1    0
AATGAGATTGGGTATATTAGG     NEIGYIR       1    0
AATGAGCAAAAAGCGAAAAAG     NEQKAKK       1    0
AATGAGCAACAGAAACAAAAA     NEQQKQK       1    0
AATGAGCAACGGAAAACAAAG     NEQRKTK       1    0
AATGAGCAGACGACGCCTTAG     NEQTTPQ       1    0
AATGAGCAGACGTGGTAGACG     NEQTWQT       1    0
AATGAGCAGACGTGGTAGACT     NEQTWQT       1    0
AATGAGCAGACTACTTTTAAG     NEQTTFK       1    0
AATGAGCAGATGCATAGGAAA     NEQMHRK       1    0
AATGAGCAGATTCGTGGTATG     NEQIRGM       1    0
AATGAGCAGCATGAGGATTAT     NEQHEDY       1    0
AATGAGCAGCCGCATAATTTA     NEQPHNL       1    0
AATGAGCAGCGGATTGCGAGT     NEQRIAS       1    0
AATGAGCAGCGGCATAGTCCG     NEQRHSP       1    0
AATGAGCAGCTGGCGGATAGG     NEQLADR       1    0
AATGAGCAGCTGTATAATAAA     NEQLYNK       1    0
AATGAGCAGCTGTATCTTACT     NEQLYLT       1    0
AATGAGCAGGATACTACGCCT     NEQDTTP       1    0
AATGAGCAGGCGAGGGAGCAT     NEQAREH       1    0
AATGAGCAGGCTGATTCGAAT     NEQADSN       1    0
AATGAGCAGGGGGCTACTTAT     NEQGATY       1    0
AATGAGCAGGTGTATAGGGCT     NEQVYRA       1    0
AATGAGCAGGTTACGCAGGTT     NEQVTQV       1    0
AATGAGCAGTTGCCTATGGGT     NEQLPMG       1    0
AATGAGCATAATGTGGCTAAT     NEHNVAN       1    0
AATGAGCATACGCTGGATTGT     NEHTLDC       1    0
AATGAGCATACGGATCTGTCT     NEHTDLS       1    0
AATGAGCATACGTTGTAGATT     NEHTLQI       1    0
AATGAGCATACTAGTTCTAAA     NEHTSSK       1    0
AATGAGCATACTGGAAAAAAG     NEHTGKK       1    0
AATGAGCATAGGCTTATGATA     NEHRLMI       1    0
AATGAGCATAGTCCGGTTCTA     NEHSPVL       1    0
AATGAGCATATTGCGATTAAT     NEHIAIN       1    0
AATGAGCATATTGCGATTATG     NEHIAIM       1    0
AATGAGCATCAGCGTAAGATT     NEHQRKI       1    0
AATGAGCATCAGTTGCCGGGA     NEHQLPG       1    0
AATGAGCATCATTTGACTCGT     NEHHLTR       1    0
AATGAGCATCCGGCTAAGAAG     NEHPAKK       1    0
AATGAGCATCCGGTGATTATA     NEHPVII       1    0
AATGAGCATCCGGTGATTATT     NEHPVII       1    0
AATGAGCATCCTACTCAAGCG     NEHPTQA       1    0
AATGAGCATCCTACTCATGCG     NEHPTHA       1    0
AATGAGCATCGGTCGAATGCG     NEHRSNA       1    0
AATGAGCATCGTATTAGTTAG     NEHRISQ       1    0
AATGAGCATCTTCAGCAAAAA     NEHLQQK       1    0
AATGAGCATCTTCTGCATTAA     NEHLLH*       1    0
AATGAGCATCTTCTGCATTAT     NEHLLHY       1    0
AATGAGCATCTTTTGACTCGT     NEHLLTR       1    0
AATGAGCATGAGCAGATTGAG     NEHEQIE       1    0
AATGAGCATGATGCGGCTTCT     NEHDAAS       1    0
AATGAGCATGATTGGCAGGGT     NEHDWQG       1    0
AATGAGCATGCTTGGGATATT     NEHAWDI       1    0
AATGAGCATGGTAAGGCGCAT     NEHGKAH       1    0
AATGAGCATGTGGGTATTAGG     NEHVGIR       1    0
AATGAGCATGTTAGGACTACT     NEHVRTT       1    0
AATGAGCATGTTAGTACGTTT     NEHVSTF       1    0
AATGAGCATGTTGCTCAGTAT     NEHVAQY       1    0
AATGAGCATGTTTCGGCTTCG     NEHVSAS       1    0
AATGAGCATTATGTTCCTGGT     NEHYVPG       1    0
AATGAGCATTCGACGAAGGAT     NEHSTKD       1    0
AATGAGCATTGGCCGGAGAAT     NEHWPEN       1    0
AATGAGCATTGTTCGAATCAG     NEHCSNQ       1    0
AATGAGCATTTGAATAAGTTG     NEHLNKL       1    0
AATGAGCATTTGAGTCAGTCG     NEHLSQS       1    0
AATGAGCCGACGAGGACAAAA     NEPTRTK       1    0
AATGAGCCGACGGTTACGCCT     NEPTVTP       1    0
AATGAGCCGACTGGTTAACGA     NEPTG*R       1    0
AATGAGCCGATGAAGAATATG     NEPMKNM       1    0
AATGAGCCGATGCGTGTTGAT     NEPMRVD       1    0
AATGAGCCGCATCTGCTGACG     NEPHLLT       1    0
AATGAGCCGCCGGATCCTGCT     NEPPDPA       1    0
AATGAGCCGCGTACGACGAGA     NEPRTTR       1    0
AATGAGCCGCGTACGACGAGT     NEPRTTS       1    0
AATGAGCCGCTGCATATGATT     NEPLHMI       1    0
AATGAGCCGCTTAAGAATCAA     NEPLKNQ       1    0
AATGAGCCGCTTAAGAATCAT     NEPLKNH       1    0
AATGAGCCGGAGACGACTTAT     NEPETTY       1    0
AATGAGCCGGAGCATTTTTCG     NEPEHFS       1    0
AATGAGCCGGCGCAGATGATT     NEPAQMI       1    0
AATGAGCCGGTGGTGCCGTAG     NEPVVPQ       1    0
AATGAGCCGTATCCGATACAA     NEPYPIQ       1    0
AATGAGCCGTCGAAGGTGGCG     NEPSKVA       1    0
AATGAGCCGTCGCATCAGCCT     NEPSHQP       1    0
AATGAGCCGTCTGATTTGAAT     NEPSDLN       1    0
AATGAGCCGTCTTCGGGACGA     NEPSSGR       1    0
AATGAGCCGTTGAAGGGGATT     NEPLKGI       1    0
AATGAGCCTAAGGATTGGTCA     NEPKDWS       1    0
AATGAGCCTAAGGATTGGTCT     NEPKDWS       1    0
AATGAGCCTAAGGCGGGTTAG     NEPKAGQ       1    0
AATGAGCCTAAGTCTAAAAAG     NEPKSKK       1    0
AATGAGCCTAATGGTGTTCTG     NEPNGVL       1    0
AATGAGCCTACGAATAATAAA     NEPTNNK       1    0
AATGAGCCTACTTCGCTGAGA     NEPTSLR       1    0
AATGAGCCTATTTCTACGTCT     NEPISTS       1    0
AATGAGCCTCCTTTTGATGAT     NEPPFDD       1    0
AATGAGCCTCGTCATAATCGG     NEPRHNR       1    0
AATGAGCCTGCTGAGAATTCT     NEPAENS       1    0
AATGAGCCTGGTAATTTTGTT     NEPGNFV       1    0
AATGAGCCTTAGATTACGGCG     NEPQITA       1    0
AATGAGCCTTAGGAGAGGTGG     NEPQERW       1    0
AATGAGCGGACTAGTAAGCTT     NERTSKL       1    0
AATGAGCGGAGTGATGAGCAT     NERSDEH       1    0
AATGAGCGGATTGCTTCTTAG     NERIASQ       1    0
AATGAGCGGCATGCTCCTTCG     NERHAPS       1    0
AATGAGCGGCATTCGCATACG     NERHSHT       1    0
AATGAGCGGCTTGCTCCTTCG     NERLAPS       1    0
AATGAGCGGGAGGATCTTATT     NEREDLI       1    0
AATGAGCGGGTGCATAATTTT     NERVHNF       1    0
AATGAGCGGGTGCGGTTTGAT     NERVRFD       1    0
AATGAGCGGGTGGAGCTGCAT     NERVELH       1    0
AATGAGCGGTAGATGCTGGAT     NERQMLD       1    0
AATGAGCGGTATAATTATCTG     NERYNYL       1    0
AATGAGCGGTATGTTGCTTAA     NERYVA*       1    0
AATGAGCGGTTGACTTATTTT     NERLTYF       1    0
AATGAGCGGTTGTCTGATCGT     NERLSDR       1    0
AATGAGCGTAATCTTATGTTG     NERNLML       1    0
AATGAGCGTAATGTGGATCAG     NERNVDQ       1    0
AATGAGCGTACGTGGAATGAG     NERTWNE       1    0
AATGAGCGTACTTTTTTGAGT     NERTFLS       1    0
AATGAGCGTAGTCATAATGCT     NERSHNA       1    0
AATGAGCGTATTGTTCCGAGG     NERIVPR       1    0
AATGAGCGTCATTTGAATGCA     NERHLNA       1    0
AATGAGCGTCATTTGAATGCT     NERHLNA       1    0
AATGAGCGTCCGCTTAATCAT     NERPLNH       1    0
AATGAGCGTCTTGCGTATACT     NERLAYT       1    0
AATGAGCGTGATTAGACTAGT     NERDQTS       1    0
AATGAGCGTGCGCATTTTGGG     NERAHFG       1    0
AATGAGCGTGCGCATTTTGGT     NERAHFG       1    0
AATGAGCGTGCTATGCCTTCG     NERAMPS       1    0
AATGAGCGTGCTTATGATCAT     NERAYDH       1    0
AATGAGCGTTATAGGACGGAT     NERYRTD       1    0
AATGAGCGTTGGCATAGGTCT     NERWHRS       1    0
AATGAGCTGAATAGGGTTGGT     NELNRVG       1    0
AATGAGCTGAGGTAGATTACG     NELRQIT       1    0
AATGAGCTGAGTATTTTGAAG     NELSILK       1    0
AATGAGCTGCCTTATACTGAG     NELPYTE       1    0
AATGAGCTGCTGAGTGGTTCG     NELLSGS       1    0
AATGAGCTGGAGGCAGAGAGA     NELEAER       1    0
AATGAGCTGGAGGCTGAGAGT     NELEAES       1    0
AATGAGCTGGATTATTTTGGT     NELDYFG       1    0
AATGAGCTGGCGAGTAAGTCT     NELASKS       1    0
AATGAGCTGGCGCATATGACG     NELAHMT       1    0
AATGAGCTGGTGGATTCTACT     NELVDST       1    0
AATGAGCTGTATCAGACGATG     NELYQTM       1    0
AATGAGCTGTCTTCGACGAAT     NELSSTN       1    0
AATGAGCTGTGGCTGCTTCGA     NELWLLR       1    0
AATGAGCTGTGTATTTTGAAG     NELCILK       1    0
AATGAGCTTAAGACTAATAAT     NELKTNN       1    0
AATGAGCTTAAGTCGTGGATA     NELKSWI       1    0
AATGAGCTTAAGTCGTGGATT     NELKSWI       1    0
AATGAGCTTACGTTGATTCCA     NELTLIP       1    0
AATGAGCTTACTGATATTAGA     NELTDIR       1    0
AATGAGCTTAGGAATCAGATG     NELRNQM       1    0
AATGAGCTTAGGGCGCATTGG     NELRAHW       1    0
AATGAGCTTAGGGTGGCTGAT     NELRVAD       1    0
AATGAGCTTAGGTCTAATAAT     NELRSNN       1    0
AATGAGCTTAGTCATTATATG     NELSHYM       1    0
AATGAGCTTATGGCGAGTGTT     NELMASV       1    0
AATGAGCTTATTCCGCCACGA     NELIPPR       1    0
AATGAGCTTCAGATTTCTCAT     NELQISH       1    0
AATGAGCTTCAGTGGTATCGG     NELQWYR       1    0
AATGAGCTTCATCAGGGTACA     NELHQGT       1    0
AATGAGCTTCATCAGGGTACT     NELHQGT       1    0
AATGAGCTTCCTGATCCGGGG     NELPDPG       1    0
AATGAGCTTCCTGGGCGTCCT     NELPGRP       1    0
AATGAGCTTCTGACTCGTCCA     NELLTRP       1    0
AATGAGCTTCTGACTCGTCCT     NELLTRP       1    0
AATGAGCTTGCGATGCCGAAG     NELAMPK       1    0
AATGAGCTTGCTCATAGGAAG     NELAHRK       1    0
AATGAGCTTTCAAAGCGAAAA     NELSKRK       1    0
AATGAGCTTTTGGATACTCTG     NELLDTL       1    0
AATGAGGAACAACGGAAAGAG     NEEQRKE       1    0
AATGAGGAGAAGACGTTGTCT     NEEKTLS       1    0
AATGAGGAGAAGCCGTTGGTT     NEEKPLV       1    0
AATGAGGAGAAGCTTACGGCT     NEEKLTA       1    0
AATGAGGAGAGGAATGGTGAT     NEERNGD       1    0
AATGAGGAGAGGGTTCCTTTT     NEERVPF       1    0
AATGAGGAGAGTATGTGGCGA     NEESMWR       1    0
AATGAGGAGATTACGGTTAAT     NEEITVN       1    0
AATGAGGAGCAGATTAGGTCT     NEEQIRS       1    0
AATGAGGAGCATTATGATAGG     NEEHYDR       1    0
AATGAGGAGCCGGGTGGTGAT     NEEPGGD       1    0
AATGAGGAGCCGTATTTTTAT     NEEPYFY       1    0
AATGAGGAGCCGTGTCGTTTG     NEEPCRL       1    0
AATGAGGAGCCTATTGCTGAT     NEEPIAD       1    0
AATGAGGAGCGGGATACGCAG     NEERDTQ       1    0
AATGAGGAGCTTGCTGTGCTA     NEELAVL       1    0
AATGAGGAGCTTGGTAGTTCT     NEELGSS       1    0
AATGAGGAGGAGTGGTCTCGT     NEEEWSR       1    0
AATGAGGAGGCGAAGCCGTGT     NEEAKPC       1    0
AATGAGGAGGCGCGTACTTGT     NEEARTC       1    0
AATGAGGAGGCTTCGAGGAAT     NEEASRN       1    0
AATGAGGAGGTTACGTGGAAT     NEEVTWN       1    0
AATGAGGAGTATATTCAACGA     NEEYIQR       1    0
AATGAGGAGTATATTCATCGT     NEEYIHR       1    0
AATGAGGAGTCGACGATGGGT     NEESTMG       1    0
AATGAGGAGTGGAAAAAAAAG     NEEWKKK       1    0
AATGAGGATAAGGAGACGATT     NEDKETI       1    0
AATGAGGATAAGGGAACGAAA     NEDKGTK       1    0
AATGAGGATACGATTAGGACG     NEDTIRT       1    0
AATGAGGATACGATTAGGACT     NEDTIRT       1    0
AATGAGGATACTCCTGGTAGA     NEDTPGR       1    0
AATGAGGATATGACGGGGATG     NEDMTGM       1    0
AATGAGGATCCGTAGGAGACG     NEDPQET       1    0
AATGAGGATCCGTATACTCTT     NEDPYTL       1    0
AATGAGGATCCTATGGTGAAA     NEDPMVK       1    0
AATGAGGATCCTCCGAGGTCA     NEDPPRS       1    0
AATGAGGATCTTACTGATACT     NEDLTDT       1    0
AATGAGGATCTTCGTAATAAA     NEDLRNK       1    0
AATGAGGATCTTTATACTTCA     NEDLYTS       1    0
AATGAGGATGCGGTGGCAAGG     NEDAVAR       1    0
AATGAGGATGCTCCGAAGTAT     NEDAPKY       1    0
AATGAGGATGGTTATAATAAG     NEDGYNK       1    0
AATGAGGATGTTATGCGTGAG     NEDVMRE       1    0
AATGAGGATGTTGTTAGGAAG     NEDVVRK       1    0
AATGAGGCACCAAGGCAAGCA     NEAPRQA       1    0
AATGAGGCGAATCCTCCGATG     NEANPPM       1    0
AATGAGGCGAATTTGCCGGCG     NEANLPA       1    0
AATGAGGCGACTAAGGTTCAG     NEATKVQ       1    0
AATGAGGCGAGGTATCGGTCG     NEARYRS       1    0
AATGAGGCGAGTTGGTTGAGG     NEASWLR       1    0
AATGAGGCGATGCTTCCTACA     NEAMLPT       1    0
AATGAGGCGATGCTTCCTACT     NEAMLPT       1    0
AATGAGGCGCAGAAACAAAAG     NEAQKQK       1    0
AATGAGGCGCAGGGTACTGTT     NEAQGTV       1    0
AATGAGGCGCATCGGACGTCA     NEAHRTS       1    0
AATGAGGCGCGTAAGCTGGTT     NEARKLV       1    0
AATGAGGCGCGTCAGTTTACT     NEARQFT       1    0
AATGAGGCGGAGAATGTTTGG     NEAENVW       1    0
AATGAGGCGGAGTATACGTTG     NEAEYTL       1    0
AATGAGGCGGCTCGTGTTCTA     NEAARVL       1    0
AATGAGGCGGTTATTACGATG     NEAVITM       1    0
AATGAGGCGGTTTTTTATCCG     NEAVFYP       1    0
AATGAGGCGTATCTTTTTGGA     NEAYLFG       1    0
AATGAGGCGTCGAGGTATTCG     NEASRYS       1    0
AATGAGGCGTCTGAGCCTAAT     NEASEPN       1    0
AATGAGGCGTGTAAGCCGTTG     NEACKPL       1    0
AATGAGGCGTGTCATACGAGA     NEACHTR       1    0
AATGAGGCGTGTCATACGTGA     NEACHT*       1    0
AATGAGGCGTGTCGTAAGGTT     NEACRKV       1    0
AATGAGGCGTTGAGGCCGCGA     NEALRPR       1    0
AATGAGGCGTTTAATGTTTCA     NEAFNVS       1    0
AATGAGGCTAATATGACGGTG     NEANMTV       1    0
AATGAGGCTACTCCGATTACG     NEATPIT       1    0
AATGAGGCTAGGGGTGCGAGG     NEARGAR       1    0
AATGAGGCTAGTCCTAAGCGA     NEASPKR       1    0
AATGAGGCTAGTGCGAAGGCT     NEASAKA       1    0
AATGAGGCTCATACGGGAAAA     NEAHTGK       1    0
AATGAGGCTCATTTTAAGGAT     NEAHFKD       1    0
AATGAGGCTCTTGTTAAGAAT     NEALVKN       1    0
AATGAGGCTGAGATGTGTCCG     NEAEMCP       1    0
AATGAGGCTGCTAGTATGCCT     NEAASMP       1    0
AATGAGGCTGGGAAGCATCAG     NEAGKHQ       1    0
AATGAGGCTTCTATGTAGCTT     NEASMQL       1    0
AATGAGGCTTGGCAGGCTTGG     NEAWQAW       1    0
AATGAGGGAAGGAAGACGCCA     NEGRKTP       1    0
AATGAGGGACCAGAGGCGCCG     NEGPEAP       1    0
AATGAGGGGAAGATGCAAAAG     NEGKMQK       1    0
AATGAGGGGAAGATGCATTTG     NEGKMHL       1    0
AATGAGGGGAAGTGGTTTTTG     NEGKWFL       1    0
AATGAGGGGACGATGGCTCGA     NEGTMAR       1    0
AATGAGGGGAGTGATCCGAGT     NEGSDPS       1    0
AATGAGGGGATGAGGCTTTGA     NEGMRL*       1    0
AATGAGGGGATGAGGCTTTGT     NEGMRLC       1    0
AATGAGGGGCAGATGTTTCTG     NEGQMFL       1    0
AATGAGGGGCCGATGGAGATT     NEGPMEI       1    0
AATGAGGGGCCTGCTTGAAGA     NEGPA*R       1    0
AATGAGGGGCGGAAGCTTACT     NEGRKLT       1    0
AATGAGGGGCGGCTGTGGAAA     NEGRLWK       1    0
AATGAGGGGCGGCTGTGGAAT     NEGRLWN       1    0
AATGAGGGGGTTATTGGGAGT     NEGVIGS       1    0
AATGAGGGGTCTAGTGTTAAG     NEGSSVK       1    0
AATGAGGGGTGGAAGTCTCCT     NEGWKSP       1    0
AATGAGGGTAAGACTAATAGG     NEGKTNR       1    0
AATGAGGGTAAGACTAATATT     NEGKTNI       1    0
AATGAGGGTATGCCTCATCCG     NEGMPHP       1    0
AATGAGGGTATTATTGCGTTG     NEGIIAL       1    0
AATGAGGGTCCGGCGAGTAAT     NEGPASN       1    0
AATGAGGGTCGGACGACGGTG     NEGRTTV       1    0
AATGAGGGTCTTCATACTTTT     NEGLHTF       1    0
AATGAGGGTGATTGGTTGAAG     NEGDWLK       1    0
AATGAGGGTGCGCCGCGGACG     NEGAPRT       1    0
AATGAGGGTGCGCCGCGGACT     NEGAPRT       1    0
AATGAGGGTGGTATTAGTCAT     NEGGISH       1    0
AATGAGGGTGGTCATCCGGTA     NEGGHPV       1    0
AATGAGGGTGGTCATCCGGTT     NEGGHPV       1    0
AATGAGGGTGTTCTGAGGAAA     NEGVLRK       1    0
AATGAGGGTGTTGCGAATTCT     NEGVANS       1    0
AATGAGGGTTAGCTGCAGGGG     NEGQLQG       1    0
AATGAGGGTTATGTGTGGTTG     NEGYVWL       1    0
AATGAGGGTTCGAATCTGACG     NEGSNLT       1    0
AATGAGGGTTGGAAGACGCCT     NEGWKTP       1    0
AATGAGGGTTTTCCGGGGGAA     NEGFPGE       1    0
AATGAGGTAAGGACGCAGGAG     NEVRTQE       1    0
AATGAGGTGAAGGAGCCGCGG     NEVKEPR       1    0
AATGAGGTGAATCATGATGCT     NEVNHDA       1    0
AATGAGGTGACGATTTTAGGG     NEVTILG       1    0
AATGAGGTGCATTCGAATCGA     NEVHSNR       1    0
AATGAGGTGCCGTAGATGCCT     NEVPQMP       1    0
AATGAGGTGGAGGCGCCGCCA     NEVEAPP       1    0
AATGAGGTGGGTCATATGCAA     NEVGHMQ       1    0
AATGAGGTGGGTCATATGCAT     NEVGHMH       1    0
AATGAGGTGGTGAAGATACAG     NEVVKIQ       1    0
AATGAGGTTAAGGATCAGCGT     NEVKDQR       1    0
AATGAGGTTATGCATCCTACG     NEVMHPT       1    0
AATGAGGTTCAGCATAAGTAA     NEVQHK*       1    0
AATGAGGTTGGTCCTCCTAAG     NEVGPPK       1    0
AATGAGGTTGGTGCTGGGAAT     NEVGAGN       1    0
AATGAGGTTGTGGTTCAGCAG     NEVVVQQ       1    0
AATGAGGTTTATATTCAACGG     NEVYIQR       1    0
AATGAGGTTTCGACGTTGTCG     NEVSTLS       1    0
AATGAGGTTTCGTGGTGGAGG     NEVSWWR       1    0
AATGAGGTTTGGACGCAGGAG     NEVWTQE       1    0
AATGAGGTTTTTCCTAAGCTG     NEVFPKL       1    0
AATGAGTAGAAGAATTATGGA     NEQKNYG       1    0
AATGAGTAGACGCAGGTGCCT     NEQTQVP       1    0
AATGAGTAGACTGATAGTTAA     NEQTDS*       1    0
AATGAGTAGGCGTATCTTCAG     NEQAYLQ       1    0
AATGAGTAGGGTAGTACGTCG     NEQGSTS       1    0
AATGAGTAGGGTTCTTATTAG     NEQGSYQ       1    0
AATGAGTAGGTGCTGAGGGAT     NEQVLRD       1    0
AATGAGTAGTTTACTTGGCAA     NEQFTWQ       1    0
AATGAGTATACTTCGATGGAG     NEYTSME       1    0
AATGAGTATAGGTAGGATCTA     NEYRQDL       1    0
AATGAGTATAGGTAGGATCTT     NEYRQDL       1    0
AATGAGTATATTCCTGTGTAT     NEYIPVY       1    0
AATGAGTATATTCTGATGGAT     NEYILMD       1    0
AATGAGTATCATTATTATGAA     NEYHYYE       1    0
AATGAGTATCCTAATTGGGCA     NEYPNWA       1    0
AATGAGTATCCTGATGTTGCG     NEYPDVA       1    0
AATGAGTATCGTGATCGTCTG     NEYRDRL       1    0
AATGAGTATCTTGTGGTGACT     NEYLVVT       1    0
AATGAGTATGAGGTTACGGGG     NEYEVTG       1    0
AATGAGTATGATGCGGCTGTG     NEYDAAV       1    0
AATGAGTATGATGCTAATTGT     NEYDANC       1    0
AATGAGTATGCTCCTGGTGCG     NEYAPGA       1    0
AATGAGTATTATTCTCTTTGG     NEYYSLW       1    0
AATGAGTATTCGTCTTTTCCA     NEYSSFP       1    0
AATGAGTATTGGACTGGGAGA     NEYWTGR       1    0
AATGAGTATTGGGCTCGGTAA     NEYWAR*       1    0
AATGAGTATTGGGCTCTTAAG     NEYWALK       1    0
AATGAGTATTGTTCTTGTAAT     NEYCSCN       1    0
AATGAGTATTTGACGGGGAAT     NEYLTGN       1    0
AATGAGTATTTGCCTGCTTTG     NEYLPAL       1    0
AATGAGTATTTTCCGCAAACT     NEYFPQT       1    0
AATGAGTCGACTAAGATGTAT     NESTKMY       1    0
AATGAGTCGATGCATTCGTGG     NESMHSW       1    0
AATGAGTCGCAGTGGGAGATT     NESQWEI       1    0
AATGAGTCGCATAATCAGCAT     NESHNQH       1    0
AATGAGTCGCATAATCATAGA     NESHNHR       1    0
AATGAGTCGCCGAGTTATACA     NESPSYT       1    0
AATGAGTCGCGGGTTCCTGCA     NESRVPA       1    0
AATGAGTCGCGGGTTCCTGCT     NESRVPA       1    0
AATGAGTCGCTGTATCAGACA     NESLYQT       1    0
AATGAGTCGCTGTATCAGACT     NESLYQT       1    0
AATGAGTCGCTTGGTAATAAG     NESLGNK       1    0
AATGAGTCGGAGGCTCTTGTT     NESEALV       1    0
AATGAGTCGGGTTATGAACAG     NESGYEQ       1    0
AATGAGTCGGTGTATCTGCAT     NESVYLH       1    0
AATGAGTCGTAGAAGGTTGTT     NESQKVV       1    0
AATGAGTCGTATCAGCAGATG     NESYQQM       1    0
AATGAGTCGTATGTTGGGCAG     NESYVGQ       1    0
AATGAGTCGTCGATGGAGAAT     NESSMEN       1    0
AATGAGTCGTTGAGGCCGCTA     NESLRPL       1    0
AATGAGTCTAAGATTTTTATG     NESKIFM       1    0
AATGAGTCTACGAAGGGGGTT     NESTKGV       1    0
AATGAGTCTATGATTAAGGGG     NESMIKG       1    0
AATGAGTCTATGTCGGCGCGT     NESMSAR       1    0
AATGAGTCTCAGGAGGGTAGT     NESQEGS       1    0
AATGAGTCTCCTCTGCCAAAT     NESPLPN       1    0
AATGAGTCTGAGTGGGTGGAG     NESEWVE       1    0
AATGAGTCTGCTGATCCGGTA     NESADPV       1    0
AATGAGTCTGGTGCTCATACG     NESGAHT       1    0
AATGAGTCTGGTTAGGTTTAT     NESGQVY       1    0
AATGAGTCTGTTTCGGATCCG     NESVSDP       1    0
AATGAGTCTTCTGATATGACG     NESSDMT       1    0
AATGAGTGGAAGAAGAGTGCT     NEWKKSA       1    0
AATGAGTGGAGGCTGAAAAGA     NEWRLKR       1    0
AATGAGTGGATTAGTACGACG     NEWISTT       1    0
AATGAGTGGCAGAATAATACA     NEWQNNT       1    0
AATGAGTGGCCGAAGAAGAGG     NEWPKKR       1    0
AATGAGTGGCGGACGAGTATG     NEWRTSM       1    0
AATGAGTGGCTGACTCAGCAT     NEWLTQH       1    0
AATGAGTGGGAGCAGTAGGTT     NEWEQQV       1    0
AATGAGTGGGAGCGTTATACT     NEWERYT       1    0
AATGAGTGGGAGGCGACGCCT     NEWEATP       1    0
AATGAGTGGGGTTTGACTTCT     NEWGLTS       1    0
AATGAGTGGTATAGGTATCCG     NEWYRYP       1    0
AATGAGTGGTATTGGACTGAT     NEWYWTD       1    0
AATGAGTGTCATAATTCTTGT     NECHNSC       1    0
AATGAGTGTCCGTATTGGTCA     NECPYWS       1    0
AATGAGTGTGAGCTGAATACT     NECELNT       1    0
AATGAGTGTTCGACGCTTACT     NECSTLT       1    0
AATGAGTGTTCTAGTGAGTGA     NECSSE*       1    0
AATGAGTGTTCTAGTGAGTGT     NECSSEC       1    0
AATGAGTTGAAGACGGAGCCG     NELKTEP       1    0
AATGAGTTGAAGTATACGACG     NELKYTT       1    0
AATGAGTTGAATGAGCATACT     NELNEHT       1    0
AATGAGTTGAATTGGACGTTG     NELNWTL       1    0
AATGAGTTGACGCTTATGTCT     NELTLMS       1    0
AATGAGTTGACTATGAAAGCA     NELTMKA       1    0
AATGAGTTGAGGTGGATTGAG     NELRWIE       1    0
AATGAGTTGCAGAGGTCTTTG     NELQRSL       1    0
AATGAGTTGCAGCAGATTATA     NELQQII       1    0
AATGAGTTGCAGCAGATTATT     NELQQII       1    0
AATGAGTTGCATTTGATGCAT     NELHLMH       1    0
AATGAGTTGCTGAATGAAACG     NELLNET       1    0
AATGAGTTGCTGAATGATTCG     NELLNDS       1    0
AATGAGTTGGTGCGGTTGTCT     NELVRLS       1    0
AATGAGTTGTCGGCGGATTGT     NELSADC       1    0
AATGAGTTTAAGCGTACACAG     NEFKRTQ       1    0
AATGAGTTTAAGTTTGATTCT     NEFKFDS       1    0
AATGAGTTTAATAATACTAAT     NEFNNTN       1    0
AATGAGTTTAATAATCAGACT     NEFNNQT       1    0
AATGAGTTTAATACGATGCTA     NEFNTML       1    0
AATGAGTTTAATACGATGCTT     NEFNTML       1    0
AATGAGTTTAATTCTTCTCGG     NEFNSSR       1    0
AATGAGTTTAATTTGCGGCAG     NEFNLRQ       1    0
AATGAGTTTACGGCTATTCGT     NEFTAIR       1    0
AATGAGTTTATGCTTCCGACA     NEFMLPT       1    0
AATGAGTTTATGCTTCCGACT     NEFMLPT       1    0
AATGAGTTTATTTATGCGACA     NEFIYAT       1    0
AATGAGTTTCAGGTTGATCAG     NEFQVDQ       1    0
AATGAGTTTCATGAGGTTCCG     NEFHEVP       1    0
AATGAGTTTGAGACTAAGTTT     NEFETKF       1    0
AATGAGTTTGAGGCTGGGATG     NEFEAGM       1    0
AATGAGTTTGCTGATGAAAGA     NEFADER       1    0
AATGAGTTTGGGAATTTGCCG     NEFGNLP       1    0
AATGAGTTTGGGACGGTTGTT     NEFGTVV       1    0
AATGAGTTTTCTGGGGGGATT     NEFSGGI       1    0
AATGAGTTTTGAAATGAGCAT     NEF*NEH       1    0
AATGAGTTTTGGGGTATGGCT     NEFWGMA       1    0
AATGAGTTTTGTAAGCAGATA     NEFCKQI       1    0
AATGAGTTTTGTAAGCAGATT     NEFCKQI       1    0
AATGAGTTTTTTTATACGCGA     NEFFYTR       1    0
AATGATAAACCGGGGGAAACA     NDKPGET       1    0
AATGATAAAGCGCCTCAGTTG     NDKAPQL       1    0
AATGATAAGAAGAGAAGGCAG     NDKKRRQ       1    0
AATGATAAGAATACTTGTCCT     NDKNTCP       1    0
AATGATAAGAGGGCGATGCCT     NDKRAMP       1    0
AATGATAAGAGGGGGGATCTT     NDKRGDL       1    0
AATGATAAGATGTTTGCGAAT     NDKMFAN       1    0
AATGATAAGATTACGCCTCAG     NDKITPQ       1    0
AATGATAAGCATATTATTCCG     NDKHIIP       1    0
AATGATAAGCCAACAAAAGAG     NDKPTKE       1    0
AATGATAAGCCGCATGCTAGA     NDKPHAR       1    0
AATGATAAGCCGCATGCTAGT     NDKPHAS       1    0
AATGATAAGCCTTTTCATTAT     NDKPFHY       1    0
AATGATAAGCTGTTGAAGTCA     NDKLLKS       1    0
AATGATAAGCTTATTTAGACT     NDKLIQT       1    0
AATGATAAGCTTGGGACGCCG     NDKLGTP       1    0
AATGATAAGGAGACGTGGTGT     NDKETWC       1    0
AATGATAAGGATCCTCAAAAA     NDKDPQK       1    0
AATGATAAGGGGAGTCCGACA     NDKGSPT       1    0
AATGATAAGGGTAATCATGGA     NDKGNHG       1    0
AATGATAAGGTGCAGCGGCAG     NDKVQRQ       1    0
AATGATAAGGTGCTGGGGGAA     NDKVLGE       1    0
AATGATAAGTCGAATCATCAT     NDKSNHH       1    0
AATGATAATAAGATGTATATA     NDNKMYI       1    0
AATGATAATACGACTAAGCCT     NDNTTKP       1    0
AATGATAATACTATTTCGCCT     NDNTISP       1    0
AATGATAATACTCTTAAGCCA     NDNTLKP       1    0
AATGATAATACTTGTCCTCAG     NDNTCPQ       1    0
AATGATAATAGGGAGTGTCCG     NDNRECP       1    0
AATGATAATCAGAGGATTTCT     NDNQRIS       1    0
AATGATAATCATGATCGTACT     NDNHDRT       1    0
AATGATAATCCGATTGTTCCT     NDNPIVP       1    0
AATGATAATCCGCGTCGTAGT     NDNPRRS       1    0
AATGATAATCCGGGTAAGTGG     NDNPGKW       1    0
AATGATAATCCTCATTATCTA     NDNPHYL       1    0
AATGATAATCCTCGGGATGAG     NDNPRDE       1    0
AATGATAATCCTGGTATTACG     NDNPGIT       1    0
AATGATAATCCTGGTATTACT     NDNPGIT       1    0
AATGATAATCGGCTTCAGTCG     NDNRLQS       1    0
AATGATAATCTTACGATTTTT     NDNLTIF       1    0
AATGATAATCTTCGTCCGTCA     NDNLRPS       1    0
AATGATAATGAGGCTCTGAAT     NDNEALN       1    0
AATGATAATGATACGGTAAAT     NDNDTVN       1    0
AATGATAATGATACGGTTTAT     NDNDTVY       1    0
AATGATAATGATGCTAGTGAT     NDNDASD       1    0
AATGATAATGCGGTTTATCCA     NDNAVYP       1    0
AATGATAATGCTATGCATCCG     NDNAMHP       1    0
AATGATAATGCTCATTTTTTG     NDNAHFL       1    0
AATGATAATGGGCGTTATTTT     NDNGRYF       1    0
AATGATAATGGGTCGCGGACG     NDNGSRT       1    0
AATGATAATGGTCCTGCACAA     NDNGPAQ       1    0
AATGATAATGTGGCGACGTTA     NDNVATL       1    0
AATGATAATGTTGATCTGTTG     NDNVDLL       1    0
AATGATAATTGGCCTAGTCCT     NDNWPSP       1    0
AATGATAATTGGCGGACTCGG     NDNWRTR       1    0
AATGATAATTTTATTTTGGTT     NDNFILV       1    0
AATGATACGACGCCGCTAACG     NDTTPLT       1    0
AATGATACGACGCCGCTTACG     NDTTPLT       1    0
AATGATACGATGTCGTCTCCT     NDTMSSP       1    0
AATGATACGATTCATAAGCAA     NDTIHKQ       1    0
AATGATACGATTTGAATAAAA     NDTI*IK       1    0
AATGATACGCATGGTCTGAGT     NDTHGLS       1    0
AATGATACGCCGCAAGAAACA     NDTPQET       1    0
AATGATACGCTTAGGTTTGTA     NDTLRFV       1    0
AATGATACGGATGCTTGTCCG     NDTDACP       1    0
AATGATACGGGGTAGAATGAA     NDTGQNE       1    0
AATGATACGGGGTAGAATGAT     NDTGQND       1    0
AATGATACGGTTGAGGTGATG     NDTVEVM       1    0
AATGATACGGTTTTGCCGATA     NDTVLPI       1    0
AATGATACGGTTTTGCCGATT     NDTVLPI       1    0
AATGATACGTCTTAGACTTGG     NDTSQTW       1    0
AATGATACGTCTTAGACTTGT     NDTSQTC       1    0
AATGATACGTCTTATCTGCCT     NDTSYLP       1    0
AATGATACGTGTGCGGATGTG     NDTCADV       1    0
AATGATACGTTGGATGTTGTG     NDTLDVV       1    0
AATGATACGTTTCCGTAGAGG     NDTFPQR       1    0
AATGATACGTTTCTGAGTACT     NDTFLST       1    0
AATGATACTAATTCGTTGACT     NDTNSLT       1    0
AATGATACTACTCCGCTTTCG     NDTTPLS       1    0
AATGATACTACTCTTGCGGAG     NDTTLAE       1    0
AATGATACTACTTTGCATAGT     NDTTLHS       1    0
AATGATACTAGTGTGACGAAA     NDTSVTK       1    0
AATGATACTAGTGTGACGTAA     NDTSVT*       1    0
AATGATACTAGTGTGACGTAT     NDTSVTY       1    0
AATGATACTATTACTGCGCTT     NDTITAL       1    0
AATGATACTATTATTGGTCAT     NDTIIGH       1    0
AATGATACTCAGGATGTGACT     NDTQDVT       1    0
AATGATACTCAGTCGTCAACA     NDTQSST       1    0
AATGATACTCCGAGGACTATT     NDTPRTI       1    0
AATGATACTCGTATGAGGCAT     NDTRMRH       1    0
AATGATACTCGTCGGATTGTG     NDTRRIV       1    0
AATGATACTGATTCTATGAAT     NDTDSMN       1    0
AATGATACTGCTCTTGTGAGT     NDTALVS       1    0
AATGATACTGCTTGGCTTGCG     NDTAWLA       1    0
AATGATACTTAGAGTTGGTAA     NDTQSW*       1    0
AATGATACTTAGCTTTCAGCA     NDTQLSA       1    0
AATGATACTTATTCTCTTCAT     NDTYSLH       1    0
AATGATACTTCGAATCCGCAG     NDTSNPQ       1    0
AATGATACTTCGCTGTTTTAA     NDTSLF*       1    0
AATGATACTTCGGCGTATGCT     NDTSAYA       1    0
AATGATACTTCTACTTAGATG     NDTSTQM       1    0
AATGATACTTCTATTCCGAAG     NDTSIPK       1    0
AATGATACTTCTTTTCATACT     NDTSFHT       1    0
AATGATACTTGTCTTCTTAGA     NDTCLLR       1    0
AATGATACTTGTCTTCTTAGT     NDTCLLS       1    0
AATGATACTTTGTAGTATCTG     NDTLQYL       1    0
AATGATACTTTTACGAAGCCT     NDTFTKP       1    0
AATGATAGGACTACTGAGTCT     NDRTTES       1    0
AATGATAGGATGCATTAGGCA     NDRMHQA       1    0
AATGATAGGATTATGACTCCA     NDRIMTP       1    0
AATGATAGGATTGAGCCGCGG     NDRIEPR       1    0
AATGATAGGCATCTTCCACAG     NDRHLPQ       1    0
AATGATAGGCCGCATTCTCGA     NDRPHSR       1    0
AATGATAGGCCTATGTCGCGT     NDRPMSR       1    0
AATGATAGGCTGCCGCGTACT     NDRLPRT       1    0
AATGATAGGGAGATTAATGAG     NDREINE       1    0
AATGATAGGGTGAAGGGGTTA     NDRVKGL       1    0
AATGATAGGGTTCATGCGAAG     NDRVHAK       1    0
AATGATAGGTCGAGTCAGCTG     NDRSSQL       1    0
AATGATAGGTCTTTGATGGAG     NDRSLME       1    0
AATGATAGGTGTTGTCTGGCG     NDRCCLA       1    0
AATGATAGGTTTCCTCAACAG     NDRFPQQ       1    0
AATGATAGTAATTATATGCAT     NDSNYMH       1    0
AATGATAGTACGTGTTTGCTT     NDSTCLL       1    0
AATGATAGTACTTTGTGGAGT     NDSTLWS       1    0
AATGATAGTAGTGTGATGACG     NDSSVMT       1    0
AATGATAGTAGTGTTGTTACT     NDSSVVT       1    0
AATGATAGTATTACTGTGAGT     NDSITVS       1    0
AATGATAGTCATCTTCCGAAT     NDSHLPN       1    0
AATGATAGTCATGGTCCTTCG     NDSHGPS       1    0
AATGATAGTCTGGCTACTCGG     NDSLATR       1    0
AATGATAGTCTTCTTCTGGTG     NDSLLLV       1    0
AATGATAGTCTTTATCCGTTG     NDSLYPL       1    0
AATGATAGTCTTTGTGGGTTG     NDSLCGL       1    0
AATGATAGTGCGACGTATATT     NDSATYI       1    0
AATGATAGTGCGAGAACGGAG     NDSARTE       1    0
AATGATAGTGCTGCTAGGTCA     NDSAARS       1    0
AATGATAGTGCTGGTCAGCAT     NDSAGQH       1    0
AATGATAGTGGTAGGTTGCCG     NDSGRLP       1    0
AATGATAGTGGTAGTCCTATT     NDSGSPI       1    0
AATGATAGTTATACGGTTCTT     NDSYTVL       1    0
AATGATAGTTCGGATTAGAAG     NDSSDQK       1    0
AATGATAGTTCGGCGGATATG     NDSSADM       1    0
AATGATAGTTTTCCGCTGAGT     NDSFPLS       1    0
AATGATAGTTTTTCGGTTAAG     NDSFSVK       1    0
AATGATAGTTTTTCTGCTCAT     NDSFSAH       1    0
AATGATATAGCGCCAGAGGAA     NDIAPEE       1    0
AATGATATGAATATTAATCCT     NDMNINP       1    0
AATGATATGAATGAGACTCAT     NDMNETH       1    0
AATGATATGACGAGTTCTCCG     NDMTSSP       1    0
AATGATATGACGGGTATGGTT     NDMTGMV       1    0
AATGATATGACTCATACGAGT     NDMTHTS       1    0
AATGATATGAGTGAGATGCTG     NDMSEML       1    0
AATGATATGAGTGGGAGTTTG     NDMSGSL       1    0
AATGATATGATGCAGAATGAT     NDMMQND       1    0
AATGATATGCCGCCGAGTGAG     NDMPPSE       1    0
AATGATATGCCGGGTCATGGA     NDMPGHG       1    0
AATGATATGCCTTATGAGGCA     NDMPYEA       1    0
AATGATATGCTTCTTGCTTGG     NDMLLAW       1    0
AATGATATGGATAATAATTCT     NDMDNNS       1    0
AATGATATGGATTTTAAGAGT     NDMDFKS       1    0
AATGATATGGCTGATTCTTTG     NDMADSL       1    0
AATGATATGGGGAGGGAGTCT     NDMGRES       1    0
AATGATATGGTGACTAATGAT     NDMVTND       1    0
AATGATATGGTGGAGTATCAG     NDMVEYQ       1    0
AATGATATGGTTAAGTATGCA     NDMVKYA       1    0
AATGATATGGTTGATAGTGGT     NDMVDSG       1    0
AATGATATGTAGCTTCCTTCT     NDMQLPS       1    0
AATGATATGTCGTAGAAGCTT     NDMSQKL       1    0
AATGATATGTCGTCGTTGGGG     NDMSSLG       1    0
AATGATATGTCTGTGGCGGCG     NDMSVAA       1    0
AATGATATGTTTGAGGAGGGT     NDMFEEG       1    0
AATGATATTAATACTCCTACG     NDINTPT       1    0
AATGATATTAATTATCGTCAT     NDINYRH       1    0
AATGATATTACGAGTGTGCTG     NDITSVL       1    0
AATGATATTACTAGTGATTCT     NDITSDS       1    0
AATGATATTCATACTCATTAG     NDIHTHQ       1    0
AATGATATTCATTAGGGGGGT     NDIHQGG       1    0
AATGATATTGCGCCGCAGGGT     NDIAPQG       1    0
AATGATATTGCGTTGAAAGCG     NDIALKA       1    0
AATGATATTGGTGCTAAGATT     NDIGAKI       1    0
AATGATATTGTTCTTACGGTG     NDIVLTV       1    0
AATGATATTTTGTGGAAGTTT     NDILWKF       1    0
AATGATCAGACGGAGCCTAAG     NDQTEPK       1    0
AATGATCAGACGGCGAATCCA     NDQTANP       1    0
AATGATCAGACGGCGAATCCT     NDQTANP       1    0
AATGATCAGACGTCTCAGCCA     NDQTSQP       1    0
AATGATCAGAGTGTTCATAAG     NDQSVHK       1    0
AATGATCAGATGCTGCAGGTT     NDQMLQV       1    0
AATGATCAGATGGCGAAGTCT     NDQMAKS       1    0
AATGATCAGATTAAGCATTTT     NDQIKHF       1    0
AATGATCAGATTCCGGCTATT     NDQIPAI       1    0
AATGATCAGCCGATGGGGCAT     NDQPMGH       1    0
AATGATCAGCCGATTACTGAA     NDQPITE       1    0
AATGATCAGCTGTTTTGGTTT     NDQLFWF       1    0
AATGATCAGCTTAGGTGGTCT     NDQLRWS       1    0
AATGATCAGCTTGTTTTGCCG     NDQLVLP       1    0
AATGATCAGGAACATACGATG     NDQEHTM       1    0
AATGATCAGGAGCTGTTTAAG     NDQELFK       1    0
AATGATCAGGATTTGACGGAG     NDQDLTE       1    0
AATGATCAGGCAGCGGAAGTA     NDQAAEV       1    0
AATGATCAGGGGCATTTTTTA     NDQGHFL       1    0
AATGATCAGGGGCATTTTTTT     NDQGHFF       1    0
AATGATCAGGGTTATACTTCT     NDQGYTS       1    0
AATGATCAGGTGCCTGCTCAA     NDQVPAQ       1    0
AATGATCAGGTGCCTGCTCAT     NDQVPAH       1    0
AATGATCAGGTTCTTTCGTAT     NDQVLSY       1    0
AATGATCAGTCGAAGCTGCAG     NDQSKLQ       1    0
AATGATCAGTCTGGTCTTTGG     NDQSGLW       1    0
AATGATCAGTCTTCTCCTGAG     NDQSSPE       1    0
AATGATCAGTCTTTGGATTAT     NDQSLDY       1    0
AATGATCAGTTTGAGACGGGT     NDQFETG       1    0
AATGATCATAAGCATAAGGCT     NDHKHKA       1    0
AATGATCATAAGGTTACGGCT     NDHKVTA       1    0
AATGATCATAATATGACGAAT     NDHNMTN       1    0
AATGATCATAATCCTATGGCT     NDHNPMA       1    0
AATGATCATACTCATCGTACG     NDHTHRT       1    0
AATGATCATACTGGGCTTGTT     NDHTGLV       1    0
AATGATCATACTTCGACGACT     NDHTSTT       1    0
AATGATCATAGGTCTTTTATT     NDHRSFI       1    0
AATGATCATAGTTTTGAGAGG     NDHSFER       1    0
AATGATCATATGTTGTCTTTG     NDHMLSL       1    0
AATGATCATATTTGGCATCTT     NDHIWHL       1    0
AATGATCATCAGACTGATACG     NDHQTDT       1    0
AATGATCATCAGCTTGATGCG     NDHQLDA       1    0
AATGATCATCAGGTTTGGAGT     NDHQVWS       1    0
AATGATCATCAGTCTTAGATG     NDHQSQM       1    0
AATGATCATCATCTGCCGACG     NDHHLPT       1    0
AATGATCATCATTGGATTAGT     NDHHWIS       1    0
AATGATCATCCGCCGATTCCG     NDHPPIP       1    0
AATGATCATCCGTCGGAGGCA     NDHPSEA       1    0
AATGATCATCCTCGTAAGCCT     NDHPRKP       1    0
AATGATCATCCTTAGACGCCT     NDHPQTP       1    0
AATGATCATCGGCTTGGGACT     NDHRLGT       1    0
AATGATCATCGTGTGACTAAT     NDHRVTN       1    0
AATGATCATCGTTTGCATTAT     NDHRLHY       1    0
AATGATCATCTTGTTCCTCTA     NDHLVPL       1    0
AATGATCATCTTGTTCCTCTT     NDHLVPL       1    0
AATGATCATGAGATTAGTAGT     NDHEISS       1    0
AATGATCATGAGTATGTTCGG     NDHEYVR       1    0
AATGATCATGCTACGAATGCT     NDHATNA       1    0
AATGATCATGTGCCTTCTGTA     NDHVPSV       1    0
AATGATCATTATACGGATGCA     NDHYTDA       1    0
AATGATCATTATATGTTTCTT     NDHYMFL       1    0
AATGATCATTCGTGGAGTACT     NDHSWST       1    0
AATGATCATTGGACTGGGCCA     NDHWTGP       1    0
AATGATCATTGGACTGGGCCT     NDHWTGP       1    0
AATGATCATTGGGCGCTTAAG     NDHWALK       1    0
AATGATCATTGGGTTTTGCTG     NDHWVLL       1    0
AATGATCCAGGAACGAGGACG     NDPGTRT       1    0
AATGATCCGAAGATTCCTCAG     NDPKIPQ       1    0
AATGATCCGAATTCGTCTACG     NDPNSST       1    0
AATGATCCGACTTCGATGGAG     NDPTSME       1    0
AATGATCCGATTATGACGAGA     NDPIMTR       1    0
AATGATCCGATTGATGTGTTT     NDPIDVF       1    0
AATGATCCGCAGCGTGTGAAT     NDPQRVN       1    0
AATGATCCGCATACTATGATG     NDPHTMM       1    0
AATGATCCGCATACTCGTTAG     NDPHTRQ       1    0
AATGATCCGCCTAGGATGATT     NDPPRMI       1    0
AATGATCCGCTGGTGCGTCCT     NDPLVRP       1    0
AATGATCCGCTTAATTGGATT     NDPLNWI       1    0
AATGATCCGCTTCAGGGGACG     NDPLQGT       1    0
AATGATCCGCTTCAGGGGACT     NDPLQGT       1    0
AATGATCCGGAGGTTGATCTG     NDPEVDL       1    0
AATGATCCGGGGAGTCGTTCG     NDPGSRS       1    0
AATGATCCGGTGAATCTGCAT     NDPVNLH       1    0
AATGATCCGGTGTGGCCGACG     NDPVWPT       1    0
AATGATCCGTAGCTTTCGTAT     NDPQLSY       1    0
AATGATCCGTCGAGGAGACCA     NDPSRRP       1    0
AATGATCCGTGGGAGATTAAA     NDPWEIK       1    0
AATGATCCGTTTAGGTGGACG     NDPFRWT       1    0
AATGATCCTAAGCTTGCTCAG     NDPKLAQ       1    0
AATGATCCTAATAATTATTTG     NDPNNYL       1    0
AATGATCCTAATCCGCTTATG     NDPNPLM       1    0
AATGATCCTACGTTGTTGAAG     NDPTLLK       1    0
AATGATCCTACTTCGACGCAA     NDPTSTQ       1    0
AATGATCCTAGGGGGGATTGT     NDPRGDC       1    0
AATGATCCTAGGTTTAATGTG     NDPRFNV       1    0
AATGATCCTATGAGTGGTAAG     NDPMSGK       1    0
AATGATCCTATGCATCTGCAT     NDPMHLH       1    0
AATGATCCTCAGTATACTCCG     NDPQYTP       1    0
AATGATCCTCCGAAGCAGCTA     NDPPKQL       1    0
AATGATCCTCCGAAGCAGCTT     NDPPKQL       1    0
AATGATCCTCCTGGTGCGATG     NDPPGAM       1    0
AATGATCCTCGGAGTTCTCCA     NDPRSSP       1    0
AATGATCCTCGGATTACTGAT     NDPRITD       1    0
AATGATCCTCTTGGGGCTGTA     NDPLGAV       1    0
AATGATCCTGATCAGTGGCAG     NDPDQWQ       1    0
AATGATCCTGCTACTACTCAG     NDPATTQ       1    0
AATGATCCTGGTAGTTGTGCG     NDPGSCA       1    0
AATGATCCTGGTAGTTGTGCT     NDPGSCA       1    0
AATGATCCTGGTTCTGAAAAA     NDPGSEK       1    0
AATGATCCTGGTTCTGATAAT     NDPGSDN       1    0
AATGATCCTGTGCTTCGCTTT     NDPVLRF       1    0
AATGATCCTGTGTCGATTCTG     NDPVSIL       1    0
AATGATCCTTAGATTAGGCTG     NDPQIRL       1    0
AATGATCCTTTTCTTTTTGTA     NDPFLFV       1    0
AATGATCGGACGCGTATTCCT     NDRTRIP       1    0
AATGATCGGAGGGTTGATCAT     NDRRVDH       1    0
AATGATCGGAGTGAGCCTCAG     NDRSEPQ       1    0
AATGATCGGATTTATACTCAA     NDRIYTQ       1    0
AATGATCGGCATGAGGTGTTT     NDRHEVF       1    0
AATGATCGGCATTTAGAAAGG     NDRHLER       1    0
AATGATCGGCCTTCTCGGGCT     NDRPSRA       1    0
AATGATCGGGATATTAAGCCG     NDRDIKP       1    0
AATGATCGGGATTAGATTAGT     NDRDQIS       1    0
AATGATCGGGCGCGTGGGAAT     NDRARGN       1    0
AATGATCGGTCTCCTGGGCAG     NDRSPGQ       1    0
AATGATCGGTGGAGAAAACAG     NDRWRKQ       1    0
AATGATCGTAAGCCTGTTAAT     NDRKPVN       1    0
AATGATCGTACGTCTATGAGG     NDRTSMR       1    0
AATGATCGTACTTTGACTAGG     NDRTLTR       1    0
AATGATCGTACTTTGACTAGT     NDRTLTS       1    0
AATGATCGTAGTGATCCTCGA     NDRSDPR       1    0
AATGATCGTATTCCGATGTAT     NDRIPMY       1    0
AATGATCGTATTGCTGGTAAT     NDRIAGN       1    0
AATGATCGTATTTTTACTAAT     NDRIFTN       1    0
AATGATCGTCCGCTTAAACAT     NDRPLKH       1    0
AATGATCGTCCTAGTAAGTTA     NDRPSKL       1    0
AATGATCGTCTGAATTCGATA     NDRLNSI       1    0
AATGATCGTCTGAATTCGATT     NDRLNSI       1    0
AATGATCGTCTGACGGGTTCT     NDRLTGS       1    0
AATGATCGTCTGCGTGTGACT     NDRLRVT       1    0
AATGATCGTGAGGCGCGGATT     NDREARI       1    0
AATGATCGTGAGTCTTGGTAA     NDRESW*       1    0
AATGATCGTGCGATTCCGAGA     NDRAIPR       1    0
AATGATCGTTATCAGACGTAT     NDRYQTY       1    0
AATGATCTGAAGCCTTGTGCG     NDLKPCA       1    0
AATGATCTGAATCAGTTGCTT     NDLNQLL       1    0
AATGATCTGAATCCGCAACGG     NDLNPQR       1    0
AATGATCTGAATTATGTGGAT     NDLNYVD       1    0
AATGATCTGAATTTGTGGAGG     NDLNLWR       1    0
AATGATCTGACGCTTCATCGA     NDLTLHR       1    0
AATGATCTGACTTATTGGTCT     NDLTYWS       1    0
AATGATCTGACTTCTGGTTCG     NDLTSGS       1    0
AATGATCTGATGATTAGGAGG     NDLMIRR       1    0
AATGATCTGCATGCGCGGGAA     NDLHARE       1    0
AATGATCTGCCGAATATGATG     NDLPNMM       1    0
AATGATCTGCGGCAGAGTCAT     NDLRQSH       1    0
AATGATCTGGAGTTGCAGCCA     NDLELQP       1    0
AATGATCTGGAGTTGCAGCCT     NDLELQP       1    0
AATGATCTGGATTATACGCGG     NDLDYTR       1    0
AATGATCTGGGTGTTTATCAT     NDLGVYH       1    0
AATGATCTGGTTATGAGGATA     NDLVMRI       1    0
AATGATCTGGTTATGAGGATT     NDLVMRI       1    0
AATGATCTGTCTCTGAGGACT     NDLSLRT       1    0
AATGATCTGTTGTGGCGTAGT     NDLLWRS       1    0
AATGATCTTACTTGGGTTGGG     NDLTWVG       1    0
AATGATCTTCCTCGTCTTCTG     NDLPRLL       1    0
AATGATCTTCGTTATGCTCTG     NDLRYAL       1    0
AATGATCTTCTTATTCAGGTA     NDLLIQV       1    0
AATGATCTTCTTGTTTATCGA     NDLLVYR       1    0
AATGATCTTCTTGTTTATCGT     NDLLVYR       1    0
AATGATCTTCTTTCGAAGTCT     NDLLSKS       1    0
AATGATCTTGCGACGAATAGT     NDLATNS       1    0
AATGATCTTGGTGTTGATCCA     NDLGVDP       1    0
AATGATCTTGGTTATACTTAG     NDLGYTQ       1    0
AATGATCTTTCGGTGCAGCTT     NDLSVQL       1    0
AATGATCTTTGGTGGATACCA     NDLWWIP       1    0
AATGATCTTTTTATTTCTATG     NDLFISM       1    0
AATGATGAACCGAGGACGCGG     NDEPRTR       1    0
AATGATGAGAAAAAACAGCCA     NDEKKQP       1    0
AATGATGAGAAGACTCAGTTT     NDEKTQF       1    0
AATGATGAGAAGCCTACTCAT     NDEKPTH       1    0
AATGATGAGAATGTTCTGCGT     NDENVLR       1    0
AATGATGAGCAGGCTCAGCGG     NDEQAQR       1    0
AATGATGAGCATTTTCAAAAA     NDEHFQK       1    0
AATGATGAGCCTCTGTTTGCG     NDEPLFA       1    0
AATGATGAGCGTGCTCGTTCA     NDERARS       1    0
AATGATGAGCGTTCGTGGAAT     NDERSWN       1    0
AATGATGAGCTGCCGCGTGGG     NDELPRG       1    0
AATGATGAGCTTGGGAATTTA     NDELGNL       1    0
AATGATGAGGATGCTCTGATA     NDEDALI       1    0
AATGATGAGGCGAAGCTTTAA     NDEAKL*       1    0
AATGATGAGGCGCAGGTTACG     NDEAQVT       1    0
AATGATGAGGGGTTGGCGTCA     NDEGLAS       1    0
AATGATGAGGGGTTGGCGTCT     NDEGLAS       1    0
AATGATGAGTATCGGGAGGGA     NDEYREG       1    0
AATGATGAGTGGTATATTGAG     NDEWYIE       1    0
AATGATGAGTTTAAGAGTAAG     NDEFKSK       1    0
AATGATGATAATATTGAGATT     NDDNIEI       1    0
AATGATGATAATGATTATACT     NDDNDYT       1    0
AATGATGATACTAAGTGGCCG     NDDTKWP       1    0
AATGATGATACTTATCCGATG     NDDTYPM       1    0
AATGATGATAGGCGGCCTCTT     NDDRRPL       1    0
AATGATGATATTTGGACTGGT     NDDIWTG       1    0
AATGATGATCAGCGTCTTCTT     NDDQRLL       1    0
AATGATGATCAGCGTTATAAT     NDDQRYN       1    0
AATGATGATCATACGTGGGTG     NDDHTWV       1    0
AATGATGATCATCGTATGGCG     NDDHRMA       1    0
AATGATGATCATGATAAGTCA     NDDHDKS       1    0
AATGATGATCCTTGTCCTAGT     NDDPCPS       1    0
AATGATGATCCTTTGCCGTCG     NDDPLPS       1    0
AATGATGATCTGGATCCTCAT     NDDLDPH       1    0
AATGATGATGCGCCAAGGGAA     NDDAPRE       1    0
AATGATGATGCGGTTAGGATG     NDDAVRM       1    0
AATGATGATGCTGGGCTGCTT     NDDAGLL       1    0
AATGATGATGGGGTGCATCAG     NDDGVHQ       1    0
AATGATGATGGTACGAGGGCT     NDDGTRA       1    0
AATGATGATTGTTGTAATACT     NDDCCNT       1    0
AATGATGCACAGGAACCAAAG     NDAQEPK       1    0
AATGATGCGAAGTATACGCAT     NDAKYTH       1    0
AATGATGCGACGAGTCGTTAA     NDATSR*       1    0
AATGATGCGACTCCTGCTCGT     NDATPAR       1    0
AATGATGCGAGGCTGCATTGT     NDARLHC       1    0
AATGATGCGAGTCTTTGTTTG     NDASLCL       1    0
AATGATGCGATGCCGAGGGCT     NDAMPRA       1    0
AATGATGCGATGGCTTTGCGG     NDAMALR       1    0
AATGATGCGCAGCTGTTTAAG     NDAQLFK       1    0
AATGATGCGCAGGTGAATGAT     NDAQVND       1    0
AATGATGCGCAGTGGCAGTAG     NDAQWQQ       1    0
AATGATGCGCATATGAGGACT     NDAHMRT       1    0
AATGATGCGCATCCGTAGAAG     NDAHPQK       1    0
AATGATGCGCCTTTGTTTCGG     NDAPLFR       1    0
AATGATGCGCGGAATGGTATG     NDARNGM       1    0
AATGATGCGCGGTTTCATAAA     NDARFHK       1    0
AATGATGCGCGTGAGAGTGAT     NDARESD       1    0
AATGATGCGCGTGCTACTTAG     NDARATQ       1    0
AATGATGCGCGTGCTACTTAT     NDARATY       1    0
AATGATGCGCTTGATAGGCCG     NDALDRP       1    0
AATGATGCGGAGACTTAGAAG     NDAETQK       1    0
AATGATGCGGAGCTGGATACT     NDAELDT       1    0
AATGATGCGGATATTCGTTTT     NDADIRF       1    0
AATGATGCGGCTACTCATATT     NDAATHI       1    0
AATGATGCGGCTATTACGACT     NDAAITT       1    0
AATGATGCGGGTGCTAGTGAT     NDAGASD       1    0
AATGATGCGGTTAGTCCGACA     NDAVSPT       1    0
AATGATGCGTATCTGTCTAGT     NDAYLSS       1    0
AATGATGCGTCGTGGTGGGGT     NDASWWG       1    0
AATGATGCGTCTTCGCCTGCT     NDASSPA       1    0
AATGATGCGTGGATGTCTACT     NDAWMST       1    0
AATGATGCGTTGGGTAAGTCG     NDALGKS       1    0
AATGATGCTAATTAGAAGCTG     NDANQKL       1    0
AATGATGCTACGGATCTGTAA     NDATDL*       1    0
AATGATGCTACGGATCTGTTT     NDATDLF       1    0
AATGATGCTAGTCCGGTTTGG     NDASPVW       1    0
AATGATGCTAGTTGTCTTTAT     NDASCLY       1    0
AATGATGCTATGGTGAGGACT     NDAMVRT       1    0
AATGATGCTATGTATTTGGGT     NDAMYLG       1    0
AATGATGCTATTGGTGCGCAA     NDAIGAQ       1    0
AATGATGCTCAGCATCTTATT     NDAQHLI       1    0
AATGATGCTCCGAAGGCAAAG     NDAPKAK       1    0
AATGATGCTCTGAGTACTCCT     NDALSTP       1    0
AATGATGCTCTGCATTCTGCT     NDALHSA       1    0
AATGATGCTCTTAATGAGAAA     NDALNEK       1    0
AATGATGCTGAGGGGAGTTCT     NDAEGSS       1    0
AATGATGCTGAGGTGTCGGAG     NDAEVSE       1    0
AATGATGCTGCGACTGAGCGG     NDAATER       1    0
AATGATGCTGCTATGCCGGCA     NDAAMPA       1    0
AATGATGCTGGTCTGTCTCCA     NDAGLSP       1    0
AATGATGCTGTGGTTCAAGCG     NDAVVQA       1    0
AATGATGCTGTGGTTCTTGCG     NDAVVLA       1    0
AATGATGCTGTTGATTTTCTG     NDAVDFL       1    0
AATGATGCTTGGCTGGAGACG     NDAWLET       1    0
AATGATGCTTGTAATGAGTTA     NDACNEL       1    0
AATGATGCTTTTTGGTAGCAT     NDAFWQH       1    0
AATGATGGGACTATTGTGGCA     NDGTIVA       1    0
AATGATGGGCGTCCGGTTAAA     NDGRPVK       1    0
AATGATGGGGATGATGAGTAT     NDGDDEY       1    0
AATGATGGGGCGCCGATGCAG     NDGAPMQ       1    0
AATGATGGGGGTAATGGGGTT     NDGGNGV       1    0
AATGATGGGGGTTTGTAGGAG     NDGGLQE       1    0
AATGATGGGGTTGGGGTTACT     NDGVGVT       1    0
AATGATGGGTATGAGGCGGGT     NDGYEAG       1    0
AATGATGGGTCGGTTTCTTAA     NDGSVS*       1    0
AATGATGGGTTGAATGTGGTT     NDGLNVV       1    0
AATGATGGGTTGATTGATGGT     NDGLIDG       1    0
AATGATGGGTTGCAGGTTATG     NDGLQVM       1    0
AATGATGGGTTTCATTAGGCG     NDGFHQA       1    0
AATGATGGTACTAATCGGCAG     NDGTNRQ       1    0
AATGATGGTACTTTTGTGAAT     NDGTFVN       1    0
AATGATGGTCATTATATTATG     NDGHYIM       1    0
AATGATGGTCCTCCGACGTTT     NDGPPTF       1    0
AATGATGGTCCTGAGACGTAG     NDGPETQ       1    0
AATGATGGTCGTGCTAAAGCG     NDGRAKA       1    0
AATGATGGTCGTGGTCAGCGT     NDGRGQR       1    0
AATGATGGTCGTGGTCAGCTA     NDGRGQL       1    0
AATGATGGTGAGCTTGGTTAA     NDGELG*       1    0
AATGATGGTGAGCTTGGTTAT     NDGELGY       1    0
AATGATGGTGAGTCTTGTCTT     NDGESCL       1    0
AATGATGGTGTGAAGATTACG     NDGVKIT       1    0
AATGATGGTGTTCATCATCGT     NDGVHHR       1    0
AATGATGGTGTTCGTGAGCGT     NDGVRER       1    0
AATGATGGTTCGCATCCTACT     NDGSHPT       1    0
AATGATGGTTCTAGTCTGTAT     NDGSSLY       1    0
AATGATGGTTGGTGGAATGTG     NDGWWNV       1    0
AATGATGGTTGTTATCTTTGA     NDGCYL*       1    0
AATGATGGTTTTAGGTAGAAG     NDGFRQK       1    0
AATGATGTGAAGATTCAGACG     NDVKIQT       1    0
AATGATGTGAATATTCAAAAA     NDVNIQK       1    0
AATGATGTGAATTCTAAGTTG     NDVNSKL       1    0
AATGATGTGACGCCTAATGGG     NDVTPNG       1    0
AATGATGTGATGAGGCAGTGG     NDVMRQW       1    0
AATGATGTGCAGAATAGGCTG     NDVQNRL       1    0
AATGATGTGCAGAGTGTTAAG     NDVQSVK       1    0
AATGATGTGCCGAAGGGGCAT     NDVPKGH       1    0
AATGATGTGCCGACGAATCAT     NDVPTNH       1    0
AATGATGTGCCTGGTACAGAA     NDVPGTE       1    0
AATGATGTGCGGATTGATTGT     NDVRIDC       1    0
AATGATGTGCGGTATGTTATG     NDVRYVM       1    0
AATGATGTGCTGTTGTTGGAT     NDVLLLD       1    0
AATGATGTGGCGACGAATCCT     NDVATNP       1    0
AATGATGTGGCTCATAGGGGT     NDVAHRG       1    0
AATGATGTGGGGACGTTGAAG     NDVGTLK       1    0
AATGATGTGGGTCCTAGTCTG     NDVGPSL       1    0
AATGATGTGTAGAATTGTGAT     NDVQNCD       1    0
AATGATGTGTCGACGCTTATA     NDVSTLI       1    0
AATGATGTGTCGGAGCATAAT     NDVSEHN       1    0
AATGATGTGTGGGTGCTTACT     NDVWVLT       1    0
AATGATGTGTTGGATCATCTG     NDVLDHL       1    0
AATGATGTGTTGTTGACTACA     NDVLLTT       1    0
AATGATGTTAAAGCGCGGAAG     NDVKARK       1    0
AATGATGTTAATCTGCATCAT     NDVNLHH       1    0
AATGATGTTACGCATACGCAA     NDVTHTQ       1    0
AATGATGTTATGATTGATCAG     NDVMIDQ       1    0
AATGATGTTCAGGTTCGGAGT     NDVQVRS       1    0
AATGATGTTCATATTTCTTAG     NDVHISQ       1    0
AATGATGTTCCTACTCGTGAT     NDVPTRD       1    0
AATGATGTTCGTTATCTGATT     NDVRYLI       1    0
AATGATGTTCTGCTTCTGCGG     NDVLLLR       1    0
AATGATGTTCTGGATAATCAG     NDVLDNQ       1    0
AATGATGTTCTTAGGCAAAAG     NDVLRQK       1    0
AATGATGTTCTTAGGCATTAG     NDVLRHQ       1    0
AATGATGTTCTTGAGCAGGGT     NDVLEQG       1    0
AATGATGTTGCGGCTGTTACG     NDVAAVT       1    0
AATGATGTTGCTCCGGTTACA     NDVAPVT       1    0
AATGATGTTGCTCCGGTTACT     NDVAPVT       1    0
AATGATGTTGGGATGACGACG     NDVGMTT       1    0
AATGATGTTGGTCGTCAGAGT     NDVGRQS       1    0
AATGATGTTTGGGCTGATACT     NDVWADT       1    0
AATGATGTTTTGTGGCATCTG     NDVLWHL       1    0
AATGATTATACGTGGCGGCGT     NDYTWRR       1    0
AATGATTATAGGCCTAATTTG     NDYRPNL       1    0
AATGATTATAGGTATCCGAGG     NDYRYPR       1    0
AATGATTATATGCCTTTGCTG     NDYMPLL       1    0
AATGATTATCAGGATATTTTG     NDYQDIL       1    0
AATGATTATCGGTTGCCTGTG     NDYRLPV       1    0
AATGATTATGATCGTTCTGGT     NDYDRSG       1    0
AATGATTATGATGGGCAGCTA     NDYDGQL       1    0
AATGATTATGCGGCTGTGTCT     NDYAAVS       1    0
AATGATTATGCTCCTCTTATT     NDYAPLI       1    0
AATGATTATGGGCCGAGTTAG     NDYGPSQ       1    0
AATGATTATGGTCGGAGGTAT     NDYGRRY       1    0
AATGATTATTAGATTGTGTCT     NDYQIVS       1    0
AATGATTATTATCATCCGGCT     NDYYHPA       1    0
AATGATTATTATCATGGGCGA     NDYYHGR       1    0
AATGATTATTATCATGGGCGT     NDYYHGR       1    0
AATGATTATTCGCATCTGCCT     NDYSHLP       1    0
AATGATTATTCTATGCATGGG     NDYSMHG       1    0
AATGATTATTGGTGGAAGCAG     NDYWWKQ       1    0
AATGATTATTTTCCGAGTAAA     NDYFPSK       1    0
AATGATTCGAAGCTTAAGAGG     NDSKLKR       1    0
AATGATTCGACGCGAGAGAAA     NDSTREK       1    0
AATGATTCGACGCGTGAGTAT     NDSTREY       1    0
AATGATTCGACGCTTAATATT     NDSTLNI       1    0
AATGATTCGACTACTCTTCCT     NDSTTLP       1    0
AATGATTCGACTCGGCTTAGG     NDSTRLR       1    0
AATGATTCGAGTCGGGAGGTT     NDSSREV       1    0
AATGATTCGCAGCAGATGTTA     NDSQQML       1    0
AATGATTCGCATGCTGTGTAA     NDSHAV*       1    0
AATGATTCGCGTCAGGGTCTT     NDSRQGL       1    0
AATGATTCGCGTGCTCGGAAA     NDSRARK       1    0
AATGATTCGCTGAGGTATCGT     NDSLRYR       1    0
AATGATTCGCTTAAGTTTAGT     NDSLKFS       1    0
AATGATTCGGCTCGTTCACAA     NDSARSQ       1    0
AATGATTCGGCTCGTTCTCAT     NDSARSH       1    0
AATGATTCGGGGATTCTTACG     NDSGILT       1    0
AATGATTCGGGGCAGCCTCAG     NDSGQPQ       1    0
AATGATTCGTATATTGAGAGT     NDSYIES       1    0
AATGATTCGTATTTGGCGGAG     NDSYLAE       1    0
AATGATTCGTTGACGTATGCG     NDSLTYA       1    0
AATGATTCGTTTAATCAGGAA     NDSFNQE       1    0
AATGATTCTAATTTGCAGAAT     NDSNLQN       1    0
AATGATTCTAGTAGTGGGAAT     NDSSSGN       1    0
AATGATTCTATGCATTTTGGT     NDSMHFG       1    0
AATGATTCTATTCCTGCTAAG     NDSIPAK       1    0
AATGATTCTCATTATAGGCAA     NDSHYRQ       1    0
AATGATTCTCGTCATGAGAAG     NDSRHEK       1    0
AATGATTCTCTTTCTATTTTT     NDSLSIF       1    0
AATGATTCTGGGGATTGTCAT     NDSGDCH       1    0
AATGATTCTGGTATTGCGGTA     NDSGIAV       1    0
AATGATTCTGGTATTGCGGTT     NDSGIAV       1    0
AATGATTCTGGTGCGAAGGGT     NDSGAKG       1    0
AATGATTCTTAGGGGCATATT     NDSQGHI       1    0
AATGATTCTTGGTCTCGGGCG     NDSWSRA       1    0
AATGATTCTTGTCTTCAGTGT     NDSCLQC       1    0
AATGATTCTTTTCTTTTGAAT     NDSFLLN       1    0
AATGATTGCCTGTCGATTGTT     NDCLSIV       1    0
AATGATTGGACGGAGTTGCAG     NDWTELQ       1    0
AATGATTGGACTCCTTAGGAT     NDWTPQD       1    0
AATGATTGGAGGTTTGATAAT     NDWRFDN       1    0
AATGATTGGATGGATAATGTT     NDWMDNV       1    0
AATGATTGGATGTCGCTGAAG     NDWMSLK       1    0
AATGATTGGATGTTTGAAACT     NDWMFET       1    0
AATGATTGGATTAATAATTCT     NDWINNS       1    0
AATGATTGGATTAGGGCGAGT     NDWIRAS       1    0
AATGATTGGATTCATGCGAAG     NDWIHAK       1    0
AATGATTGGATTCTTTATTCG     NDWILYS       1    0
AATGATTGGCAGGTTTTTAAA     NDWQVFK       1    0
AATGATTGGCATTATTGGGTT     NDWHYWV       1    0
AATGATTGGCCTAAGGTTGTT     NDWPKVV       1    0
AATGATTGGCCTGGTCATGCG     NDWPGHA       1    0
AATGATTGGCTTTCTTCTAGT     NDWLSSS       1    0
AATGATTGGGATAATATTAGG     NDWDNIR       1    0
AATGATTGGGATAATATTAGT     NDWDNIS       1    0
AATGATTGGGTGATTCGTCAG     NDWVIRQ       1    0
AATGATTGGTCTCCTTAGGAT     NDWSPQD       1    0
AATGATTGGTCTCTGAGGCAG     NDWSLRQ       1    0
AATGATTGGTGGCATGGGGCA     NDWWHGA       1    0
AATGATTGTACTAAGGTTGGA     NDCTKVG       1    0
AATGATTGTATTAGTCAGAGA     NDCISQR       1    0
AATGATTGTCAAGCAGAGACA     NDCQAET       1    0
AATGATTGTCAGGTTCCTGTT     NDCQVPV       1    0
AATGATTGTCGTTATTGTAAG     NDCRYCK       1    0
AATGATTGTGAGCGGGGTCCT     NDCERGP       1    0
AATGATTGTGGTGCGGAGGCT     NDCGAEA       1    0
AATGATTGTTCTAAGGTTGGT     NDCSKVG       1    0
AATGATTTGAGTCGGTTGTCT     NDLSRLS       1    0
AATGATTTGAGTTTGCAGCCG     NDLSLQP       1    0
AATGATTTGATGCATGGTAAG     NDLMHGK       1    0
AATGATTTGATGCTTCAGCAA     NDLMLQQ       1    0
AATGATTTGCCGCATGATATG     NDLPHDM       1    0
AATGATTTGCCGCTTCAGAAG     NDLPLQK       1    0
AATGATTTGCGTTCTCCTTTG     NDLRSPL       1    0
AATGATTTGCTTAAGGCTCAA     NDLLKAQ       1    0
AATGATTTGGATCCTGGGAGT     NDLDPGS       1    0
AATGATTTGGCTACTTCGCAT     NDLATSH       1    0
AATGATTTGGTTGATGAGTAG     NDLVDEQ       1    0
AATGATTTGTCGCTTTGGTAA     NDLSLW*       1    0
AATGATTTGTCGCTTTGGTAT     NDLSLWY       1    0
AATGATTTGTCGGCGGATGAG     NDLSADE       1    0
AATGATTTGTCTTGGAAGGCT     NDLSWKA       1    0
AATGATTTTAGGAGGGAGCAT     NDFRREH       1    0
AATGATTTTCGTACTTGTTGT     NDFRTCC       1    0
AATGATTTTGATCATACTCGA     NDFDHTR       1    0
AATGATTTTGCGGAGCGGAGT     NDFAERS       1    0
AATGATTTTGGGCATTCTTTA     NDFGHSL       1    0
AATGATTTTGTTCCGGGGTAT     NDFVPGY       1    0
AATGATTTTGTTCTTTCTAAG     NDFVLSK       1    0
AATGCACATCATCAGCCTGTA     NAHHQPV       1    0
AATGCACCTGCTTCGCTTAGT     NAPASLS       1    0
AATGCCGGGGATGTTTATCAA     NAGDVYQ       1    0
AATGCCGTTGAGATGATGACG     NAVEMMT       1    0
AATGCGAAACAACCAAAACCA     NAKQPKP       1    0
AATGCGAAGACAGAGGGGATA     NAKTEGI       1    0
AATGCGAAGACGGTTGATACT     NAKTVDT       1    0
AATGCGAAGATTCGTGATAAT     NAKIRDN       1    0
AATGCGAAGCATTCTGGTGAG     NAKHSGE       1    0
AATGCGAAGCCGGGTAGTGTG     NAKPGSV       1    0
AATGCGAAGCTGGATGGTGAT     NAKLDGD       1    0
AATGCGAAGCTGTTTGCTACT     NAKLFAT       1    0
AATGCGAAGGCGCTTTATAGT     NAKALYS       1    0
AATGCGAAGGCGTTTACTACA     NAKAFTT       1    0
AATGCGAAGGCGTTTACTACT     NAKAFTT       1    0
AATGCGAAGGCTGGTTTGGCA     NAKAGLA       1    0
AATGCGAAGGGTGCTTTTGTT     NAKGAFV       1    0
AATGCGAAGTATCCGTGTTCG     NAKYPCS       1    0
AATGCGAAGTATCCGTGTTCT     NAKYPCS       1    0
AATGCGAAGTATCCTTTTATA     NAKYPFI       1    0
AATGCGAAGTGGACGACTACG     NAKWTTT       1    0
AATGCGAAGTGTGCGTATAAT     NAKCAYN       1    0
AATGCGAAGTTGATTTGGGCT     NAKLIWA       1    0
AATGCGAATAATCCTATTAAG     NANNPIK       1    0
AATGCGAATAATTCTAGGACA     NANNSRT       1    0
AATGCGAATACGTATTTGCTA     NANTYLL       1    0
AATGCGAATACTTCTCATACA     NANTSHT       1    0
AATGCGAATAGAATGCATACT     NANRMHT       1    0
AATGCGAATAGTATGCATACG     NANSMHT       1    0
AATGCGAATATGAAGTATTCT     NANMKYS       1    0
AATGCGAATCAGAAGCCGGAA     NANQKPE       1    0
AATGCGAATCATACTAGTGAT     NANHTSD       1    0
AATGCGAATCATTCTGTTACG     NANHSVT       1    0
AATGCGAATCGTGCGATGGCT     NANRAMA       1    0
AATGCGAATCTTCCTAATCCT     NANLPNP       1    0
AATGCGAATGATGTTTCTCAA     NANDVSQ       1    0
AATGCGAATGCGACTAAGAAT     NANATKN       1    0
AATGCGAATGCGACTAAGATG     NANATKM       1    0
AATGCGAATGCTCTTTATACT     NANALYT       1    0
AATGCGAATGGGGGGAAGTAA     NANGGK*       1    0
AATGCGAATGTTTTGGTTTAA     NANVLV*       1    0
AATGCGAATTATATGTATCTG     NANYMYL       1    0
AATGCGAATTATGATTGGAAT     NANYDWN       1    0
AATGCGAATTATTCGCTTAAG     NANYSLK       1    0
AATGCGAATTCGCGGCCTCCG     NANSRPP       1    0
AATGCGAATTCGGATGTTGAT     NANSDVD       1    0
AATGCGAATTCTTATCCTCCG     NANSYPP       1    0
AATGCGAATTGGAGGCAAAAA     NANWRQK       1    0
AATGCGAATTGGATGAGTGGT     NANWMSG       1    0
AATGCGAATTGGCTTATGGAT     NANWLMD       1    0
AATGCGAATTGTAGGGCGTGT     NANCRAC       1    0
AATGCGAATTTTATTAGGTTT     NANFIRF       1    0
AATGCGACGACGAATAAGGGG     NATTNKG       1    0
AATGCGACGACGAATAAGGGT     NATTNKG       1    0
AATGCGACGACGCTGAGGACA     NATTLRT       1    0
AATGCGACGATGCTTATTAAT     NATMLIN       1    0
AATGCGACGATTGGTCGGTGT     NATIGRC       1    0
AATGCGACGATTTCTCATCTG     NATISHL       1    0
AATGCGACGCATAATGTTGGG     NATHNVG       1    0
AATGCGACGCCGCCGTGGTAG     NATPPWQ       1    0
AATGCGACGCCTTTGTGGATT     NATPLWI       1    0
AATGCGACGCGTATTCCTTAG     NATRIPQ       1    0
AATGCGACGGAGTATAAGAAT     NATEYKN       1    0
AATGCGACGGTTTGGCATGTA     NATVWHV       1    0
AATGCGACGTAGAGGAATAGA     NATQRNR       1    0
AATGCGACGTAGGGTGAGGCG     NATQGEA       1    0
AATGCGACGTATAGTCGTATG     NATYSRM       1    0
AATGCGACGTCGGGGACTTTA     NATSGTL       1    0
AATGCGACGTTGCCTTCTTAG     NATLPSQ       1    0
AATGCGACGTTTTAGGCTCGG     NATFQAR       1    0
AATGCGACTAATACTAGTCAT     NATNTSH       1    0
AATGCGACTAATCATGCTAAT     NATNHAN       1    0
AATGCGACTACGGCGGAGCCT     NATTAEP       1    0
AATGCGACTACTATGGGTCGT     NATTMGR       1    0
AATGCGACTACTCATCTGTTT     NATTHLF       1    0
AATGCGACTACTCATGAGGCT     NATTHEA       1    0
AATGCGACTAGTACGTATCGT     NATSTYR       1    0
AATGCGACTAGTCGGCATCTG     NATSRHL       1    0
AATGCGACTATTGTTGATGGT     NATIVDG       1    0
AATGCGACTCAGACGCGGCAA     NATQTRQ       1    0
AATGCGACTCAGGATCAGACT     NATQDQT       1    0
AATGCGACTCCTACTAGGGAA     NATPTRE       1    0
AATGCGACTCGGCATGCTCTG     NATRHAL       1    0
AATGCGACTCGTACGCAGATG     NATRTQM       1    0
AATGCGACTGAGCCTCCTTCA     NATEPPS       1    0
AATGCGACTGATACGACTAAG     NATDTTK       1    0
AATGCGACTGGTAAGAATCCG     NATGKNP       1    0
AATGCGACTGGTACTTCGGAG     NATGTSE       1    0
AATGCGACTGGTCCTAATTGT     NATGPNC       1    0
AATGCGACTGTTCATTATGAT     NATVHYD       1    0
AATGCGACTGTTGTTCCGACA     NATVVPT       1    0
AATGCGACTGTTTCGTCTTTT     NATVSSF       1    0
AATGCGACTTATACTAATAAT     NATYTNN       1    0
AATGCGACTTCTGTTCTTTAT     NATSVLY       1    0
AATGCGACTTCTGTTCTTTTG     NATSVLL       1    0
AATGCGACTTGGACTCTGGCG     NATWTLA       1    0
AATGCGACTTGTGCGTGGAAG     NATCAWK       1    0
AATGCGACTTTTTCTGAGCCG     NATFSEP       1    0
AATGCGAGAGCTAATTTGCTT     NARANLL       1    0
AATGCGAGGATTGTGGCGCCT     NARIVAP       1    0
AATGCGAGGATTGTTAGGATT     NARIVRI       1    0
AATGCGAGGCAAGGGAAAAAG     NARQGKK       1    0
AATGCGAGGCAGGTGTGGTCT     NARQVWS       1    0
AATGCGAGGCATGGGAATATG     NARHGNM       1    0
AATGCGAGGCCTTGGTTGTCT     NARPWLS       1    0
AATGCGAGGCTGTTTGTGCAG     NARLFVQ       1    0
AATGCGAGGGATTATCCTATG     NARDYPM       1    0
AATGCGAGGGATTGGACGAGT     NARDWTS       1    0
AATGCGAGGGTGGCTAATATG     NARVANM       1    0
AATGCGAGGGTTACTGAACCG     NARVTEP       1    0
AATGCGAGGGTTTATTGTAAA     NARVYCK       1    0
AATGCGAGGTCTGATTATCGT     NARSDYR       1    0
AATGCGAGGTGGATTCCGGAG     NARWIPE       1    0
AATGCGAGTAAGGCTTTTCAT     NASKAFH       1    0
AATGCGAGTAATCCGGCTGCG     NASNPAA       1    0
AATGCGAGTAATCGTCCGGTG     NASNRPV       1    0
AATGCGAGTAATGAGGATAGT     NASNEDS       1    0
AATGCGAGTAATGCGCAGAAT     NASNAQN       1    0
AATGCGAGTAATGGTATGCAA     NASNGMQ       1    0
AATGCGAGTACGCCGCGGCTT     NASTPRL       1    0
AATGCGAGTAGTTCTATTAAT     NASSSIN       1    0
AATGCGAGTAGTTGTTTTCTG     NASSCFL       1    0
AATGCGAGTATGGATATGTAT     NASMDMY       1    0
AATGCGAGTATTACTCGTTAT     NASITRY       1    0
AATGCGAGTATTCGGACTGGT     NASIRTG       1    0
AATGCGAGTCAGCAGGCTTCA     NASQQAS       1    0
AATGCGAGTCAGGTTCAGCAT     NASQVQH       1    0
AATGCGAGTCAGTATGCAAAA     NASQYAK       1    0
AATGCGAGTCAGTGGCCGAGA     NASQWPR       1    0
AATGCGAGTCGTCAGTATAAA     NASRQYK       1    0
AATGCGAGTCGTCAGTATAAT     NASRQYN       1    0
AATGCGAGTCTTAATTTGTAT     NASLNLY       1    0
AATGCGAGTCTTATGGATACG     NASLMDT       1    0
AATGCGAGTCTTATTTCTGTA     NASLISV       1    0
AATGCGAGTGCGAAGGATGAG     NASAKDE       1    0
AATGCGAGTGCTAATTTGCTA     NASANLL       1    0
AATGCGAGTGGTCAGTCGACT     NASGQST       1    0
AATGCGAGTGTGAAGTCGGCG     NASVKSA       1    0
AATGCGAGTGTTAAGGTGGCT     NASVKVA       1    0
AATGCGAGTTATGCTGTTCCA     NASYAVP       1    0
AATGCGAGTTATGCTGTTCCT     NASYAVP       1    0
AATGCGAGTTCTTTTCGGTAA     NASSFR*       1    0
AATGCGAGTTTGTATAAGAGG     NASLYKR       1    0
AATGCGATAGAAGCGGCAAGG     NAIEAAR       1    0
AATGCGATGAATCCTGAGGAT     NAMNPED       1    0
AATGCGATGAATTGGTTTATG     NAMNWFM       1    0
AATGCGATGAATTGGTTTATT     NAMNWFI       1    0
AATGCGATGACGGAGGTTAGG     NAMTEVR       1    0
AATGCGATGACTACGCCGAGG     NAMTTPR       1    0
AATGCGATGACTACGCCGAGT     NAMTTPS       1    0
AATGCGATGACTATTTGGACG     NAMTIWT       1    0
AATGCGATGAGTTCGTGAGCA     NAMSS*A       1    0
AATGCGATGATGACTGGTATT     NAMMTGI       1    0
AATGCGATGATTACGCGTGTG     NAMITRV       1    0
AATGCGATGATTCTGACTCCT     NAMILTP       1    0
AATGCGATGATTGGTGTTTCG     NAMIGVS       1    0
AATGCGATGCAGACGGTGGAA     NAMQTVE       1    0
AATGCGATGCAGGCTCATCAT     NAMQAHH       1    0
AATGCGATGCATACTTATCTG     NAMHTYL       1    0
AATGCGATGCATTATAATAAG     NAMHYNK       1    0
AATGCGATGCCTGGTGGGTCT     NAMPGGS       1    0
AATGCGATGGATAATACTCGA     NAMDNTR       1    0
AATGCGATGGCAACAGAGAGG     NAMATER       1    0
AATGCGATGGCTGATGAGCGA     NAMADER       1    0
AATGCGATGGGTAGTGAGGAG     NAMGSEE       1    0
AATGCGATGGGTCTTCCTGAG     NAMGLPE       1    0
AATGCGATGGTGCAAGCGACT     NAMVQAT       1    0
AATGCGATGGTGTATTTTAAT     NAMVYFN       1    0
AATGCGATGTCTCAGATGACA     NAMSQMT       1    0
AATGCGATGTCTCCTTATACA     NAMSPYT       1    0
AATGCGATGTGGCTGATGGTT     NAMWLMV       1    0
AATGCGATGTGGGATCTTTGT     NAMWDLC       1    0
AATGCGATGTTGTCTATGAAA     NAMLSMK       1    0
AATGCGATGTTTCATCATACG     NAMFHHT       1    0
AATGCGATTAAGTCTTTTACA     NAIKSFT       1    0
AATGCGATTAAGTCTTTTACT     NAIKSFT       1    0
AATGCGATTAATAGGTCTTAT     NAINRSY       1    0
AATGCGATTACGCTTTCGGAA     NAITLSE       1    0
AATGCGATTAGAACTTGGGCT     NAIRTWA       1    0
AATGCGATTAGTCCGATGGAG     NAISPME       1    0
AATGCGATTATTACTATGATT     NAIITMI       1    0
AATGCGATTATTCTGCTGGCT     NAIILLA       1    0
AATGCGATTCAGAATGAGGCT     NAIQNEA       1    0
AATGCGATTCAGATGCTGTCG     NAIQMLS       1    0
AATGCGATTCAGTGGGATTTT     NAIQWDF       1    0
AATGCGATTCCGACTATGTAT     NAIPTMY       1    0
AATGCGATTCCGTGGAGGCTG     NAIPWRL       1    0
AATGCGATTCCTACGAAGGCG     NAIPTKA       1    0
AATGCGATTCCTACGTCTGTG     NAIPTSV       1    0
AATGCGATTCCTTTTTAGACG     NAIPFQT       1    0
AATGCGATTCGTTGTCATGTA     NAIRCHV       1    0
AATGCGATTCTGCATATGACG     NAILHMT       1    0
AATGCGATTCTTACGAGGCAT     NAILTRH       1    0
AATGCGATTCTTGCTTCTTCT     NAILASS       1    0
AATGCGATTGAGTTTTGTAAA     NAIEFCK       1    0
AATGCGATTGCGGGTGATTCG     NAIAGDS       1    0
AATGCGATTGCTCTGACGACA     NAIALTT       1    0
AATGCGATTGCTCTGACGACT     NAIALTT       1    0
AATGCGATTTATCGGGCTTTG     NAIYRAL       1    0
AATGCGATTTATCGGGCTTTT     NAIYRAF       1    0
AATGCGATTTCTGTGATTCTT     NAISVIL       1    0
AATGCGATTTCTTATAAGTAA     NAISYK*       1    0
AATGCGCAAGAAACACAGCGA     NAQETQR       1    0
AATGCGCAGAAGAAGGAAGAA     NAQKKEE       1    0
AATGCGCAGAAGAGTGTTCTG     NAQKSVL       1    0
AATGCGCAGACTATTGCGTCT     NAQTIAS       1    0
AATGCGCAGATGATGTTTAAA     NAQMMFK       1    0
AATGCGCAGATGATGTTTTAT     NAQMMFY       1    0
AATGCGCAGCAGTTGCCTTAG     NAQQLPQ       1    0
AATGCGCAGCATCATGAGATA     NAQHHEI       1    0
AATGCGCAGCATGTGAATTTA     NAQHVNL       1    0
AATGCGCAGCCGAATACTTCG     NAQPNTS       1    0
AATGCGCAGCCGATTATGGAG     NAQPIME       1    0
AATGCGCAGCCTAAGACTGCT     NAQPKTA       1    0
AATGCGCAGCCTACGTTTTCG     NAQPTFS       1    0
AATGCGCAGCCTGAGACGGAG     NAQPETE       1    0
AATGCGCAGCGTTCTCCGCAT     NAQRSPH       1    0
AATGCGCAGCTGGTTAAGAGG     NAQLVKR       1    0
AATGCGCAGCTTCCTGAGCAT     NAQLPEH       1    0
AATGCGCAGGAGACGGAGGCG     NAQETEA       1    0
AATGCGCAGGAGATGGAGCGG     NAQEMER       1    0
AATGCGCAGGATAATCGTGAA     NAQDNRE       1    0
AATGCGCAGGCGGATGCGTAG     NAQADAQ       1    0
AATGCGCAGGCGGCTTATAAG     NAQAAYK       1    0
AATGCGCAGGCGTTGGCGCTT     NAQALAL       1    0
AATGCGCAGGCTCGTGTGCCT     NAQARVP       1    0
AATGCGCAGGCTGAGTATACG     NAQAEYT       1    0
AATGCGCAGGCTTGTAATTAT     NAQACNY       1    0
AATGCGCAGGGGTGGAAGCTG     NAQGWKL       1    0
AATGCGCAGTATATGGTGATG     NAQYMVM       1    0
AATGCGCAGTATCTTCGTCAT     NAQYLRH       1    0
AATGCGCAGTCGATGTATGTA     NAQSMYV       1    0
AATGCGCAGTCGTCAAAGGGA     NAQSSKG       1    0
AATGCGCAGTCTACTTCTCAT     NAQSTSH       1    0
AATGCGCAGTGGCCTCTGCTG     NAQWPLL       1    0
AATGCGCATAATAATCCTAAT     NAHNNPN       1    0
AATGCGCATAATCCTAGGCAT     NAHNPRH       1    0
AATGCGCATACTCTGTATACT     NAHTLYT       1    0
AATGCGCATATGATTGTGCTG     NAHMIVL       1    0
AATGCGCATATTAAGACTGAG     NAHIKTE       1    0
AATGCGCATATTAGTGCGAGG     NAHISAR       1    0
AATGCGCATATTCGGAATCAG     NAHIRNQ       1    0
AATGCGCATCAGGTTACGGTG     NAHQVTV       1    0
AATGCGCATCATCATAATACG     NAHHHNT       1    0
AATGCGCATCATGTTCTGACT     NAHHVLT       1    0
AATGCGCATCCGTCGATTCCG     NAHPSIP       1    0
AATGCGCATCCTCTGCAAAAA     NAHPLQK       1    0
AATGCGCATCGGTTTTCTGCT     NAHRFSA       1    0
AATGCGCATCTTAATTGGGAG     NAHLNWE       1    0
AATGCGCATGAGATGTAGAAT     NAHEMQN       1    0
AATGCGCATGAGCAGACGAGT     NAHEQTS       1    0
AATGCGCATGATAGGCCTCGT     NAHDRPR       1    0
AATGCGCATGCGACTCATGTG     NAHATHV       1    0
AATGCGCATGCGCCGACTAAG     NAHAPTK       1    0
AATGCGCATGCGTTTCATAAT     NAHAFHN       1    0
AATGCGCATGCTCCTAGGCCT     NAHAPRP       1    0
AATGCGCATGGGCCAAAACCG     NAHGPKP       1    0
AATGCGCATGTGCCGACGAAG     NAHVPTK       1    0
AATGCGCATGTGTATTTTGAT     NAHVYFD       1    0
AATGCGCATGTTATGAGGACT     NAHVMRT       1    0
AATGCGCATTAGACTATTCAT     NAHQTIH       1    0
AATGCGCATTATGCGCTGATG     NAHYALM       1    0
AATGCGCATTATTCTAGTGCG     NAHYSSA       1    0
AATGCGCATTCTTTTTATAGT     NAHSFYS       1    0
AATGCGCATTTTACGACGACT     NAHFTTT       1    0
AATGCGCCACCGGAAAAACCA     NAPPEKP       1    0
AATGCGCCAGGAAAAAAAAGG     NAPGKKR       1    0
AATGCGCCGAAGATTTATGTT     NAPKIYV       1    0
AATGCGCCGAATACTTCGACG     NAPNTST       1    0
AATGCGCCGAGGTCGGTGACG     NAPRSVT       1    0
AATGCGCCGAGGTCTTCTGAT     NAPRSSD       1    0
AATGCGCCGAGTGATTCTGCG     NAPSDSA       1    0
AATGCGCCGATTCCTACGTTT     NAPIPTF       1    0
AATGCGCCGCTGAATCTGAGT     NAPLNLS       1    0
AATGCGCCGCTGACTCCTGCA     NAPLTPA       1    0
AATGCGCCGCTGTGGGGTCAA     NAPLWGQ       1    0
AATGCGCCGGAACCGGCAAAA     NAPEPAK       1    0
AATGCGCCGGCTCCGACGTCT     NAPAPTS       1    0
AATGCGCCGGCTTATTTGAGT     NAPAYLS       1    0
AATGCGCCGGTGAAGACTTAT     NAPVKTY       1    0
AATGCGCCGGTGATTATGTTG     NAPVIML       1    0
AATGCGCCGGTGATTGCTAGA     NAPVIAR       1    0
AATGCGCCGGTGATTGCTAGT     NAPVIAS       1    0
AATGCGCCGTATACTTCGACG     NAPYTST       1    0
AATGCGCCGTATCGAGCGAAG     NAPYRAK       1    0
AATGCGCCGTATCGTGCGAAG     NAPYRAK       1    0
AATGCGCCGTGGGTTAATGCG     NAPWVNA       1    0
AATGCGCCGTTTGCGGATACG     NAPFADT       1    0
AATGCGCCTAAGCAGCTTGAG     NAPKQLE       1    0
AATGCGCCTACGTGTCCTCGT     NAPTCPR       1    0
AATGCGCCTATGAATTTGCCT     NAPMNLP       1    0
AATGCGCCTATGGTGTCGCGT     NAPMVSR       1    0
AATGCGCCTCATGGTCGTACT     NAPHGRT       1    0
AATGCGCCTCATTTTAAGTAT     NAPHFKY       1    0
AATGCGCCTCCGGATAAACCA     NAPPDKP       1    0
AATGCGCCTCCGGATAATCCA     NAPPDNP       1    0
AATGCGCCTCCTATTCATTGG     NAPPIHW       1    0
AATGCGCCTGCGATTCAGCTG     NAPAIQL       1    0
AATGCGCCTGCGGAGGATGCT     NAPAEDA       1    0
AATGCGCCTGCTAGGTTTGGT     NAPARFG       1    0
AATGCGCCTGGGGTTTATGCT     NAPGVYA       1    0
AATGCGCCTGGTAATCGGCTG     NAPGNRL       1    0
AATGCGCCTGTGAGTCCGGTG     NAPVSPV       1    0
AATGCGCCTGTGTCGAAGACG     NAPVSKT       1    0
AATGCGCCTGTTGCGTTGTGG     NAPVALW       1    0
AATGCGCCTTAGACTTTGTAT     NAPQTLY       1    0
AATGCGCCTTATAAGCCTACT     NAPYKPT       1    0
AATGCGCCTTCGGAGCGAAAA     NAPSERK       1    0
AATGCGCCTTCGTTGGATTAT     NAPSLDY       1    0
AATGCGCCTTGTATTAATTTA     NAPCINL       1    0
AATGCGCCTTTGACGCAAGGA     NAPLTQG       1    0
AATGCGCGAACGAAAAAGCAG     NARTKKQ       1    0
AATGCGCGGAATCCTTATCAT     NARNPYH       1    0
AATGCGCGGACGGTGCCTGTG     NARTVPV       1    0
AATGCGCGGACTGGTACTTCT     NARTGTS       1    0
AATGCGCGGATGACGGATGTG     NARMTDV       1    0
AATGCGCGGCAGCCTTCGATT     NARQPSI       1    0
AATGCGCGGCCTCCGTTGGTG     NARPPLV       1    0
AATGCGCGGCTGCATTATATG     NARLHYM       1    0
AATGCGCGGGGGAATCCGAAT     NARGNPN       1    0
AATGCGCGGTATATGAGTGCG     NARYMSA       1    0
AATGCGCGGTCTTTGAGTGCT     NARSLSA       1    0
AATGCGCGGTTGATTGGGGCT     NARLIGA       1    0
AATGCGCGTCATTGGCATGAT     NARHWHD       1    0
AATGCGCGTCTTACTTAAAAA     NARLT*K       1    0
AATGCGCGTGATTTTCTTACG     NARDFLT       1    0
AATGCGCGTGGGCAGTTTTCG     NARGQFS       1    0
AATGCGCGTGTTATTGGTCAA     NARVIGQ       1    0
AATGCGCGTTATAATGAGATG     NARYNEM       1    0
AATGCGCGTTGGTTTCATGAG     NARWFHE       1    0
AATGCGCTGAATACTGCTGGT     NALNTAG       1    0
AATGCGCTGAATCATAGTATG     NALNHSM       1    0
AATGCGCTGCAGCGGCTTCAT     NALQRLH       1    0
AATGCGCTGCCTCCTACTGCG     NALPPTA       1    0
AATGCGCTGCGTCCTAATATA     NALRPNI       1    0
AATGCGCTGCGTCCTAATATT     NALRPNI       1    0
AATGCGCTGCTTACTACTGCT     NALLTTA       1    0
AATGCGCTGGAGCGGAAGTTG     NALERKL       1    0
AATGCGCTGGAGGCGCTTTAA     NALEAL*       1    0
AATGCGCTGGATCGTAAGGAG     NALDRKE       1    0
AATGCGCTGGGTTTTGGTGCT     NALGFGA       1    0
AATGCGCTGTCTCCTTGTTGA     NALSPC*       1    0
AATGCGCTGTGGAGTCCTTAT     NALWSPY       1    0
AATGCGCTGTTGTATAGAACA     NALLYRT       1    0
AATGCGCTGTTTCAGTTTAAG     NALFQFK       1    0
AATGCGCTGTTTCTTAGTAGT     NALFLSS       1    0
AATGCGCTTAAGGCTGCGGGT     NALKAAG       1    0
AATGCGCTTAATTGGCCGCAG     NALNWPQ       1    0
AATGCGCTTACGACTGGGATT     NALTTGI       1    0
AATGCGCTTACGTAGAATACG     NALTQNT       1    0
AATGCGCTTACTTTGACGTTT     NALTLTF       1    0
AATGCGCTTATGCCTAGGTAT     NALMPRY       1    0
AATGCGCTTCATTATTCGCAT     NALHYSH       1    0
AATGCGCTTCGTAGTGCGTTT     NALRSAF       1    0
AATGCGCTTCTGACGGCTACG     NALLTAT       1    0
AATGCGCTTGAGACTGATAAT     NALETDN       1    0
AATGCGCTTGAGAGTTCGCAT     NALESSH       1    0
AATGCGCTTGCGTCGCCGCCA     NALASPP       1    0
AATGCGCTTGGTTCGAGTCTT     NALGSSL       1    0
AATGCGCTTGTGTATGGTTAT     NALVYGY       1    0
AATGCGCTTGTTGCTTAGGCG     NALVAQA       1    0
AATGCGCTTGTTGGTACAAGA     NALVGTR       1    0
AATGCGCTTTATAAGGGGCGT     NALYKGR       1    0
AATGCGCTTTATTTTTCGGAA     NALYFSE       1    0
AATGCGCTTTCGGTGATTACT     NALSVIT       1    0
AATGCGGAACGGGCGACACAA     NAERATQ       1    0
AATGCGGAACGGTGTTTGAAT     NAERCLN       1    0
AATGCGGAAGAAGAACCGAGG     NAEEEPR       1    0
AATGCGGAGAAGAGAAGGCAG     NAEKRRQ       1    0
AATGCGGAGAAGCTGTATATT     NAEKLYI       1    0
AATGCGGAGAATTCGCCGAGT     NAENSPS       1    0
AATGCGGAGAGGCAGTATCGG     NAERQYR       1    0
AATGCGGAGCATAATAGGTGT     NAEHNRC       1    0
AATGCGGAGCCGGTTAGTTTA     NAEPVSL       1    0
AATGCGGAGCCTGGTTATTCT     NAEPGYS       1    0
AATGCGGAGGCGATGAATCCA     NAEAMNP       1    0
AATGCGGAGGCTGGGGCGAAG     NAEAGAK       1    0
AATGCGGAGGGTGATTTTCTA     NAEGDFL       1    0
AATGCGGAGGTTACGGTTGAA     NAEVTVE       1    0
AATGCGGAGGTTTATTATGCT     NAEVYYA       1    0
AATGCGGAGTATACGAGTGTA     NAEYTSV       1    0
AATGCGGAGTCGGTTATGACG     NAESVMT       1    0
AATGCGGAGTCTGAGCGTCGG     NAESERR       1    0
AATGCGGAGTGGCTTTGTGAT     NAEWLCD       1    0
AATGCGGAGTGGGTGCTTTAG     NAEWVLQ       1    0
AATGCGGAGTGTGGTTATTTG     NAECGYL       1    0
AATGCGGAGTTTCCGATTTTT     NAEFPIF       1    0
AATGCGGAGTTTGCGACTCAT     NAEFATH       1    0
AATGCGGATAATCCTGGGTCG     NADNPGS       1    0
AATGCGGATACGCTTAATACT     NADTLNT       1    0
AATGCGGATACTAATAGGAAG     NADTNRK       1    0
AATGCGGATACTGTTCGTGGT     NADTVRG       1    0
AATGCGGATATGTCTATTATT     NADMSII       1    0
AATGCGGATATTCCGCTGCTG     NADIPLL       1    0
AATGCGGATCAGTTTACTCGT     NADQFTR       1    0
AATGCGGATCATCGGTATAGG     NADHRYR       1    0
AATGCGGATCATGGTTGTACT     NADHGCT       1    0
AATGCGGATCATTTTGGTAAT     NADHFGN       1    0
AATGCGGATCTTGTTTTGCCA     NADLVLP       1    0
AATGCGGATCTTGTTTTGCCT     NADLVLP       1    0
AATGCGGATCTTTGTACTCAG     NADLCTQ       1    0
AATGCGGATGATACTAGTGTG     NADDTSV       1    0
AATGCGGATGTGCATCCGATG     NADVHPM       1    0
AATGCGGATTATAATAGGTCT     NADYNRS       1    0
AATGCGGATTCGAGGAAGTCG     NADSRKS       1    0
AATGCGGCAGCAAAAGAAGCA     NAAAKEA       1    0
AATGCGGCGAGTTGTAATGGT     NAASCNG       1    0
AATGCGGCGATGAGTGGTAAG     NAAMSGK       1    0
AATGCGGCGATTCGTTAGACT     NAAIRQT       1    0
AATGCGGCGCAGATTAGGATT     NAAQIRI       1    0
AATGCGGCGCATGCGCTGACT     NAAHALT       1    0
AATGCGGCGCCGCATAATCTG     NAAPHNL       1    0
AATGCGGCGCCGTTTGCTGGT     NAAPFAG       1    0
AATGCGGCGCCTCATAATCAG     NAAPHNQ       1    0
AATGCGGCGCGTAGTATTTCT     NAARSIS       1    0
AATGCGGCGCGTAGTATTTTT     NAARSIF       1    0
AATGCGGCGTATCCGAATACG     NAAYPNT       1    0
AATGCGGCGTATCTTAGGCTT     NAAYLRL       1    0
AATGCGGCGTCGTCTACGGTT     NAASSTV       1    0
AATGCGGCGTGGTTTACGCAA     NAAWFTQ       1    0
AATGCGGCTAATCATGTTTCT     NAANHVS       1    0
AATGCGGCTAATCCTGCTCAA     NAANPAQ       1    0
AATGCGGCTAATCCTGCTCAT     NAANPAH       1    0
AATGCGGCTACGCATAAGAGA     NAATHKR       1    0
AATGCGGCTACGTCTCAGTTG     NAATSQL       1    0
AATGCGGCTATGATGATGCTT     NAAMMML       1    0
AATGCGGCTCCGACTAATAGA     NAAPTNR       1    0
AATGCGGCTCCTTGTCCTACT     NAAPCPT       1    0
AATGCGGCTCCTTTGTGGCGA     NAAPLWR       1    0
AATGCGGCTCGTTATTCTTTA     NAARYSL       1    0
AATGCGGCTGCGGGGAGTCAA     NAAAGSQ       1    0
AATGCGGCTGCGGGGAGTCAT     NAAAGSH       1    0
AATGCGGCTTCGAATCCTGTA     NAASNPV       1    0
AATGCGGCTTCGGCTAATTGT     NAASANC       1    0
AATGCGGCTTTGGATGATCCG     NAALDDP       1    0
AATGCGGCTTTGGATGATCCT     NAALDDP       1    0
AATGCGGCTTTTAAGCCGATA     NAAFKPI       1    0
AATGCGGCTTTTAATCCGGCA     NAAFNPA       1    0
AATGCGGCTTTTAATCCGGCT     NAAFNPA       1    0
AATGCGGCTTTTCAGACGAAG     NAAFQTK       1    0
AATGCGGGGAAGGTTTTGGCT     NAGKVLA       1    0
AATGCGGGGAATGCTACGGCA     NAGNATA       1    0
AATGCGGGGACTGTTGCGAAG     NAGTVAK       1    0
AATGCGGGGACTTCTCATACT     NAGTSHT       1    0
AATGCGGGGATTTAGATGGAG     NAGIQME       1    0
AATGCGGGGCATGAGACTAGT     NAGHETS       1    0
AATGCGGGGCATTCTGATAAT     NAGHSDN       1    0
AATGCGGGGCCTCGTACGAGA     NAGPRTR       1    0
AATGCGGGGCCTGTGTATAAG     NAGPVYK       1    0
AATGCGGGGCGGTCTGATGTT     NAGRSDV       1    0
AATGCGGGGCTGCTTCAGACT     NAGLLQT       1    0
AATGCGGGGCTGTTTGCGTCA     NAGLFAS       1    0
AATGCGGGGGTGAAGATTGAA     NAGVKIE       1    0
AATGCGGGGGTGAAGATTGAT     NAGVKID       1    0
AATGCGGGGGTTACGTTTCAG     NAGVTFQ       1    0
AATGCGGGGTAGAAGACGCAT     NAGQKTH       1    0
AATGCGGGGTATCATAATCGT     NAGYHNR       1    0
AATGCGGGGTGGAATATTATG     NAGWNIM       1    0
AATGCGGGGTTTTCGTCGTGG     NAGFSSW       1    0
AATGCGGGTAAGGCTGATAAA     NAGKADK       1    0
AATGCGGGTACGACGGATTGG     NAGTTDW       1    0
AATGCGGGTACGCCTCATAAG     NAGTPHK       1    0
AATGCGGGTAGGTATATTTTA     NAGRYIL       1    0
AATGCGGGTAGTCAGACTAGA     NAGSQTR       1    0
AATGCGGGTAGTCAGACTAGT     NAGSQTS       1    0
AATGCGGGTATGAGTTCGCTG     NAGMSSL       1    0
AATGCGGGTATTAGGCCTTAG     NAGIRPQ       1    0
AATGCGGGTCTGACTAAGTGT     NAGLTKC       1    0
AATGCGGGTGGTTATTCTTTG     NAGGYSL       1    0
AATGCGGGTGTGGATGCGCCA     NAGVDAP       1    0
AATGCGGGTTATTATCGGAAA     NAGYYRK       1    0
AATGCGGGTTCTCCTCCGCGG     NAGSPPR       1    0
AATGCGGGTTGGCCGTGGTCT     NAGWPWS       1    0
AATGCGGGTTTTAAGCCGAAT     NAGFKPN       1    0
AATGCGGTACTTAATGGTCCT     NAVLNGP       1    0
AATGCGGTGAATTGTGTTCGG     NAVNCVR       1    0
AATGCGGTGACTGTTAAGAAG     NAVTVKK       1    0
AATGCGGTGAGGACGTGGTGG     NAVRTWW       1    0
AATGCGGTGAGTACGCCTTTT     NAVSTPF       1    0
AATGCGGTGCAGCGAGCGCTT     NAVQRAL       1    0
AATGCGGTGCAGCGTGCGCTT     NAVQRAL       1    0
AATGCGGTGCCTCGGAAGAAT     NAVPRKN       1    0
AATGCGGTGCCTGCTCATGAA     NAVPAHE       1    0
AATGCGGTGCCTGCTCATGAT     NAVPAHD       1    0
AATGCGGTGCTTAATACGAAT     NAVLNTN       1    0
AATGCGGTGCTTCGGTCGTTG     NAVLRSL       1    0
AATGCGGTGGAGGCTATGTGG     NAVEAMW       1    0
AATGCGGTGGAGGGGCCGTTG     NAVEGPL       1    0
AATGCGGTGGTGCAGAGTCCT     NAVVQSP       1    0
AATGCGGTGGTTTATGTTCTT     NAVVYVL       1    0
AATGCGGTGTCTGTTTATGTA     NAVSVYV       1    0
AATGCGGTGTGGTCTGCGTAT     NAVWSAY       1    0
AATGCGGTGTTGCATTCTTCG     NAVLHSS       1    0
AATGCGGTGTTGCATTCTTCT     NAVLHSS       1    0
AATGCGGTTACGCTGGCTAAT     NAVTLAN       1    0
AATGCGGTTAGGACTTGGACT     NAVRTWT       1    0
AATGCGGTTCCGAGTGCTTCT     NAVPSAS       1    0
AATGCGGTTCCGATGTCGGAT     NAVPMSD       1    0
AATGCGGTTCCGCTGACTTCG     NAVPLTS       1    0
AATGCGGTTCCTGATAGGACG     NAVPDRT       1    0
AATGCGGTTCCTTGTCGGCAG     NAVPCRQ       1    0
AATGCGGTTCCTTTTAATGAT     NAVPFND       1    0
AATGCGGTTCGGTTGCAAAAA     NAVRLQK       1    0
AATGCGGTTCTGCTGAATACA     NAVLLNT       1    0
AATGCGGTTGGGAATGCGGCT     NAVGNAA       1    0
AATGCGGTTGGGATTTTTCGT     NAVGIFR       1    0
AATGCGGTTGTGACTGCGTAT     NAVVTAY       1    0
AATGCGGTTTCTGGTGCGATG     NAVSGAM       1    0
AATGCGGTTTTGACGTATATG     NAVLTYM       1    0
AATGCGGTTTTTGAGTCGTAA     NAVFES*       1    0
AATGCGTAGAGTCGTAGTCTA     NAQSRSL       1    0
AATGCGTAGGATTCGACGACT     NAQDSTT       1    0
AATGCGTAGGCTATGGTTGAG     NAQAMVE       1    0
AATGCGTAGGGTGATAAACGA     NAQGDKR       1    0
AATGCGTAGGTGGGTGTGCAG     NAQVGVQ       1    0
AATGCGTATAAAGCAGAGAAG     NAYKAEK       1    0
AATGCGTATAATTGAACGCAG     NAYN*TQ       1    0
AATGCGTATACTATTCTTGGA     NAYTILG       1    0
AATGCGTATACTATTCTTGGT     NAYTILG       1    0
AATGCGTATACTGATGAAACG     NAYTDET       1    0
AATGCGTATAGTAGTACTTCT     NAYSSTS       1    0
AATGCGTATAGTAGTTATTTT     NAYSSYF       1    0
AATGCGTATATGTGGGATGAT     NAYMWDD       1    0
AATGCGTATATTAGGGGACCA     NAYIRGP       1    0
AATGCGTATCAGCATAATATG     NAYQHNM       1    0
AATGCGTATCATCCGATGAGA     NAYHPMR       1    0
AATGCGTATCATTCTTCTTGA     NAYHSS*       1    0
AATGCGTATCCTACTAATAGG     NAYPTNR       1    0
AATGCGTATCCTACTAATAGT     NAYPTNS       1    0
AATGCGTATCGGGAGGCTTCT     NAYREAS       1    0
AATGCGTATCGGGATTAGGCG     NAYRDQA       1    0
AATGCGTATCTGAAGGCGCAT     NAYLKAH       1    0
AATGCGTATCTGCCGCCAAAG     NAYLPPK       1    0
AATGCGTATGATTATTCGTCT     NAYDYSS       1    0
AATGCGTATGCTACGTGGATT     NAYATWI       1    0
AATGCGTATGGTACTGTGTTT     NAYGTVF       1    0
AATGCGTATGTTCTTGAGGCG     NAYVLEA       1    0
AATGCGTATTAGGGGCAGCTT     NAYQGQL       1    0
AATGCGTATTCTTATTTTGTT     NAYSYFV       1    0
AATGCGTATTGGAGTCTGACT     NAYWSLT       1    0
AATGCGTATTGGCCGACTTAG     NAYWPTQ       1    0
AATGCGTATTTGCTTTATCCG     NAYLLYP       1    0
AATGCGTATTTGTGGAATCGG     NAYLWNR       1    0
AATGCGTCGAATAGGACGTTA     NASNRTL       1    0
AATGCGTCGAATAGGACGTTT     NASNRTF       1    0
AATGCGTCGACGGTTCATCAT     NASTVHH       1    0
AATGCGTCGAGGCAGGCGCTG     NASRQAL       1    0
AATGCGTCGAGTGAGACTAAG     NASSETK       1    0
AATGCGTCGATGGAGACTACG     NASMETT       1    0
AATGCGTCGCAGAATCCTTTT     NASQNPF       1    0
AATGCGTCGCATGATAATAGT     NASHDNS       1    0
AATGCGTCGCCGCAGTCTGGG     NASPQSG       1    0
AATGCGTCGCCTTATTCTAGG     NASPYSR       1    0
AATGCGTCGCCTTATTCTAGT     NASPYSS       1    0
AATGCGTCGGAGCCGATGTAG     NASEPMQ       1    0
AATGCGTCGGGTTTTTGTAAG     NASGFCK       1    0
AATGCGTCGGTTGATCCGATT     NASVDPI       1    0
AATGCGTCGTCTGCGGTTAAA     NASSAVK       1    0
AATGCGTCTAAGTCTTTTGTT     NASKSFV       1    0
AATGCGTCTAATTATGCTTCG     NASNYAS       1    0
AATGCGTCTACGATTCTTATA     NASTILI       1    0
AATGCGTCTATGACTATTAGG     NASMTIR       1    0
AATGCGTCTATTCCTCTTAGA     NASIPLR       1    0
AATGCGTCTCCGTTGCTGACT     NASPLLT       1    0
AATGCGTCTCGGATTTCTACT     NASRIST       1    0
AATGCGTCTGGTGAGCGGTTG     NASGERL       1    0
AATGCGTCTGTTCTTATGTGG     NASVLMW       1    0
AATGCGTCTGTTGTTCTGGCA     NASVVLA       1    0
AATGCGTCTGTTGTTCTGGCT     NASVVLA       1    0
AATGCGTCTTCGTAGATGATT     NASSQMI       1    0
AATGCGTCTTTTGATCATGGG     NASFDHG       1    0
AATGCGTGGACTGAGCTTTGG     NAWTELW       1    0
AATGCGTGGAGGATGCTTAAT     NAWRMLN       1    0
AATGCGTGGAGTTTTGATGAA     NAWSFDE       1    0
AATGCGTGGATACAGCGACCA     NAWIQRP       1    0
AATGCGTGGATTAATTCTTCG     NAWINSS       1    0
AATGCGTGGCATAGTACTTAA     NAWHST*       1    0
AATGCGTGGCCTCTTTAGGGT     NAWPLQG       1    0
AATGCGTGGGAGATGCGGCTT     NAWEMRL       1    0
AATGCGTGGGATATGACGGCA     NAWDMTA       1    0
AATGCGTGGGCTGATTAGAAG     NAWADQK       1    0
AATGCGTGGGTTATTATGCAG     NAWVIMQ       1    0
AATGCGTGGGTTCGTAATAGA     NAWVRNR       1    0
AATGCGTGGGTTCGTAATAGT     NAWVRNS       1    0
AATGCGTGGTATCAGCATAAG     NAWYQHK       1    0
AATGCGTGGTCGAATTTTCAG     NAWSNFQ       1    0
AATGCGTGGTCTTGGCTGACG     NAWSWLT       1    0
AATGCGTGGTGGACGATTAGA     NAWWTIR       1    0
AATGCGTGGTGGCATGGTCAA     NAWWHGQ       1    0
AATGCGTGGTGGCATGGTCAT     NAWWHGH       1    0
AATGCGTGTAATGCTAAGGAA     NACNAKE       1    0
AATGCGTGTAATGCTAAGGTA     NACNAKV       1    0
AATGCGTGTACTGGGGATAAT     NACTGDN       1    0
AATGCGTGTATGGATCTTGCG     NACMDLA       1    0
AATGCGTGTATGGTTGCGGGA     NACMVAG       1    0
AATGCGTGTGAGCATCATAAT     NACEHHN       1    0
AATGCGTGTGCGTCGGAACGA     NACASER       1    0
AATGCGTGTTATGCTAAGGTT     NACYAKV       1    0
AATGCGTGTTCGACTCCAGCA     NACSTPA       1    0
AATGCGTGTTGTATGAAGAAA     NACCMKK       1    0
AATGCGTTGAATAATCCGAAT     NALNNPN       1    0
AATGCGTTGACGTTTGATCTG     NALTFDL       1    0
AATGCGTTGACTACTCCTCGT     NALTTPR       1    0
AATGCGTTGACTCCGGATTAT     NALTPDY       1    0
AATGCGTTGACTGGTGCTTTT     NALTGAF       1    0
AATGCGTTGAGGGTGGAGCTG     NALRVEL       1    0
AATGCGTTGAGTCATGAGACG     NALSHET       1    0
AATGCGTTGGAGCGTAATGGT     NALERNG       1    0
AATGCGTTGGCTCATAGAGAA     NALAHRE       1    0
AATGCGTTGGGTATTAATATG     NALGINM       1    0
AATGCGTTGGGTGATGCTCCG     NALGDAP       1    0
AATGCGTTGGTTAATAAGCTG     NALVNKL       1    0
AATGCGTTGGTTGCGAGTATT     NALVASI       1    0
AATGCGTTGTATCCTCAGGAT     NALYPQD       1    0
AATGCGTTGTCGTTGATTGTT     NALSLIV       1    0
AATGCGTTGTGTAGGGCTGTA     NALCRAV       1    0
AATGCGTTGTGTAGGGCTGTT     NALCRAV       1    0
AATGCGTTGTTGCTGTAGGCT     NALLLQA       1    0
AATGCGTTGTTTAATCCGAAT     NALFNPN       1    0
AATGCGTTTAATGGGAAGTTT     NAFNGKF       1    0
AATGCGTTTACGTCTAATGAT     NAFTSND       1    0
AATGCGTTTACTAAGTCGCGA     NAFTKSR       1    0
AATGCGTTTACTAAGTCGCGT     NAFTKSR       1    0
AATGCGTTTACTAAGTCGCTA     NAFTKSL       1    0
AATGCGTTTAGGAGTCATCTG     NAFRSHL       1    0
AATGCGTTTAGTCATGCTCTG     NAFSHAL       1    0
AATGCGTTTATGAATTTTATG     NAFMNFM       1    0
AATGCGTTTATTCCTTAGGAG     NAFIPQE       1    0
AATGCGTTTCAGAATCCTCGT     NAFQNPR       1    0
AATGCGTTTCAGTCGCTTTCG     NAFQSLS       1    0
AATGCGTTTCATCATCAGGGA     NAFHHQG       1    0
AATGCGTTTCCGTAGAATAAT     NAFPQNN       1    0
AATGCGTTTCCTCTGGATAGA     NAFPLDR       1    0
AATGCGTTTCGTATTTTTCAG     NAFRIFQ       1    0
AATGCGTTTCGTCCGTATTGG     NAFRPYW       1    0
AATGCGTTTCGTGCGTCTGCT     NAFRASA       1    0
AATGCGTTTCTGGTTCCTTCG     NAFLVPS       1    0
AATGCGTTTGATGCTCAGTAT     NAFDAQY       1    0
AATGCGTTTGATTCTAAATAT     NAFDSKY       1    0
AATGCGTTTGCTTGGATGCGG     NAFAWMR       1    0
AATGCGTTTGTTCATGCTCGG     NAFVHAR       1    0
AATGCGTTTTAGGCGCCGGGA     NAFQAPG       1    0
AATGCGTTTTTGCAGAAGAGG     NAFLQKR       1    0
AATGCGTTTTTTAATAATCCG     NAFFNNP       1    0
AATGCGTTTTTTGCGCGGGCA     NAFFARA       1    0
AATGCGTTTTTTGCTCGTTAA     NAFFAR*       1    0
AATGCTAAACCAAAAAGGCAA     NAKPKRQ       1    0
AATGCTAAGACGCATTTTGCT     NAKTHFA       1    0
AATGCTAAGACTGATTCGCCG     NAKTDSP       1    0
AATGCTAAGATGGAGAGTCAG     NAKMESQ       1    0
AATGCTAAGATGTTTCCTCTG     NAKMFPL       1    0
AATGCTAAGCAGCAGCCGTAA     NAKQQP*       1    0
AATGCTAAGCAGTGGACGAAA     NAKQWTK       1    0
AATGCTAAGCATCGGTTGTCA     NAKHRLS       1    0
AATGCTAAGCCGATGGGTCAT     NAKPMGH       1    0
AATGCTAAGCCGCATGGACAG     NAKPHGQ       1    0
AATGCTAAGCCTAATCAACCA     NAKPNQP       1    0
AATGCTAAGCCTTGGCATAAA     NAKPWHK       1    0
AATGCTAAGGAGTTGGGTTCT     NAKELGS       1    0
AATGCTAAGGGAACAGAGCAG     NAKGTEQ       1    0
AATGCTAAGTATGATGTGCTA     NAKYDVL       1    0
AATGCTAAGTTGCATTTTGGT     NAKLHFG       1    0
AATGCTAAGTTTAGTGATCAT     NAKFSDH       1    0
AATGCTAATAATAAGCAGCCG     NANNKQP       1    0
AATGCTAATAATTTTCAGTAA     NANNFQ*       1    0
AATGCTAATACTTTTCCTCGA     NANTFPR       1    0
AATGCTAATACTTTTCCTCGT     NANTFPR       1    0
AATGCTAATAGGCCTGCTTCG     NANRPAS       1    0
AATGCTAATAGTAAGCCAAAT     NANSKPN       1    0
AATGCTAATAGTACTCCTATA     NANSTPI       1    0
AATGCTAATATGACGTATATG     NANMTYM       1    0
AATGCTAATATTAATTCTGAT     NANINSD       1    0
AATGCTAATATTAATTCTGTG     NANINSV       1    0
AATGCTAATATTGCTCAGGCA     NANIAQA       1    0
AATGCTAATATTGCTCAGGCT     NANIAQA       1    0
AATGCTAATCAGGGTACTAAA     NANQGTK       1    0
AATGCTAATCCTCAGCATTAA     NANPQH*       1    0
AATGCTAATCGTATGTCTAAT     NANRMSN       1    0
AATGCTAATCTGTTGAGGGGA     NANLLRG       1    0
AATGCTAATCTTCAGGGTACG     NANLQGT       1    0
AATGCTAATGAGACTCTTTGT     NANETLC       1    0
AATGCTAATGATATGCAGAAT     NANDMQN       1    0
AATGCTAATGCGCTTGGTAAT     NANALGN       1    0
AATGCTAATGCGTGGAATTAT     NANAWNY       1    0
AATGCTAATGCTCGGACGTCT     NANARTS       1    0
AATGCTAATGGGACGCCTGGG     NANGTPG       1    0
AATGCTAATGGGGATGCGTGG     NANGDAW       1    0
AATGCTAATGTGTATCAAAAA     NANVYQK       1    0
AATGCTAATGTTCATACGGTG     NANVHTV       1    0
AATGCTAATGTTGGTATGCTT     NANVGML       1    0
AATGCTAATTATTGAAGACCA     NANY*RP       1    0
AATGCTAATTGTACTCCTATT     NANCTPI       1    0
AATGCTAATTTGCATGGTAAG     NANLHGK       1    0
AATGCTAATTTGCCTGGTTTT     NANLPGF       1    0
AATGCTAATTTTTTGGGTATG     NANFLGM       1    0
AATGCTACGAAGCGTGATCTG     NATKRDL       1    0
AATGCTACGAGTATTTGGTTT     NATSIWF       1    0
AATGCTACGATAGGTTTGAAT     NATIGLN       1    0
AATGCTACGATTTAGATGTTT     NATIQMF       1    0
AATGCTACGCAGTCGAATCAG     NATQSNQ       1    0
AATGCTACGCCTCATATTCAT     NATPHIH       1    0
AATGCTACGCGTTTGCAGTAT     NATRLQY       1    0
AATGCTACGCTGAATGATATG     NATLNDM       1    0
AATGCTACGGAGAAGTTGTGG     NATEKLW       1    0
AATGCTACGGAGACTCATAAG     NATETHK       1    0
AATGCTACGGAGACTCATAAT     NATETHN       1    0
AATGCTACGGATACTATGTGG     NATDTMW       1    0
AATGCTACGGATGGTGCTTCT     NATDGAS       1    0
AATGCTACGGCGTTTGTTGCA     NATAFVA       1    0
AATGCTACGGCGTTTGTTGCT     NATAFVA       1    0
AATGCTACGGGTGTGTTTTTT     NATGVFF       1    0
AATGCTACGTCGAGGTATCAT     NATSRYH       1    0
AATGCTACGTCGTCTATGATG     NATSSMM       1    0
AATGCTACGTCGTTTAGGGCT     NATSFRA       1    0
AATGCTACGTCTCTGAATACT     NATSLNT       1    0
AATGCTACGTGTAATCGGGAG     NATCNRE       1    0
AATGCTACGTTTAATGTGACG     NATFNVT       1    0
AATGCTACTATTAATTCGTAT     NATINSY       1    0
AATGCTACTATTATTAAGACG     NATIIKT       1    0
AATGCTACTCCGCTTTCGTAA     NATPLS*       1    0
AATGCTACTCCTCAGCCTTAT     NATPQPY       1    0
AATGCTACTCCTGGGAAGATG     NATPGKM       1    0
AATGCTACTCTGTTGTGTCAT     NATLLCH       1    0
AATGCTACTCTTACGGATTCT     NATLTDS       1    0
AATGCTACTGATATTTTTCGT     NATDIFR       1    0
AATGCTACTGCGCAGGTGGTT     NATAQVV       1    0
AATGCTACTGCGGTTAGGACA     NATAVRT       1    0
AATGCTACTGCTAATCTGGCG     NATANLA       1    0
AATGCTACTGCTCTTAGTCTG     NATALSL       1    0
AATGCTACTGTTGTTTCTATA     NATVVSI       1    0
AATGCTACTTATGGGATGGCT     NATYGMA       1    0
AATGCTACTTGGACGCTTTCG     NATWTLS       1    0
AATGCTAGGAGTGAGATGATT     NARSEMI       1    0
AATGCTAGGCATATGACGTCG     NARHMTS       1    0
AATGCTAGGCATTTTGTGCTG     NARHFVL       1    0
AATGCTAGGCCGATGGATGAT     NARPMDD       1    0
AATGCTAGGCCTAATAATACG     NARPNNT       1    0
AATGCTAGGCCTACTGCTACA     NARPTAT       1    0
AATGCTAGGCCTTATGATCTT     NARPYDL       1    0
AATGCTAGGCTGATTAGTTCT     NARLISS       1    0
AATGCTAGGGATAATAATAGG     NARDNNR       1    0
AATGCTAGGGCGAATCTGGAG     NARANLE       1    0
AATGCTAGGGTGGAGGGGAAG     NARVEGK       1    0
AATGCTAGGGTTAATGTTCAT     NARVNVH       1    0
AATGCTAGGTTTACGAATTCG     NARFTNS       1    0
AATGCTAGTAAGGCGGATTCT     NASKADS       1    0
AATGCTAGTAAGTCTGATTAT     NASKSDY       1    0
AATGCTAGTAGTAAGCAAAAA     NASSKQK       1    0
AATGCTAGTATGACTTAACAA     NASMT*Q       1    0
AATGCTAGTATGACTTATCTA     NASMTYL       1    0
AATGCTAGTATGAGTTAGAAG     NASMSQK       1    0
AATGCTAGTATGCCTTTTCAG     NASMPFQ       1    0
AATGCTAGTATGTGTTAGAAG     NASMCQK       1    0
AATGCTAGTCAGTCGACGAGT     NASQSTS       1    0
AATGCTAGTCATATTTTGCGA     NASHILR       1    0
AATGCTAGTCATGTTCCTGCA     NASHVPA       1    0
AATGCTAGTCATTTTTAGAGG     NASHFQR       1    0
AATGCTAGTCATTTTTAGAGT     NASHFQS       1    0
AATGCTAGTCCGATGAAGCAT     NASPMKH       1    0
AATGCTAGTCCGGATCGTGTG     NASPDRV       1    0
AATGCTAGTCCTCTGCAGGAT     NASPLQD       1    0
AATGCTAGTCGGTATCCTTTG     NASRYPL       1    0
AATGCTAGTCTGGCTCAGCTG     NASLAQL       1    0
AATGCTAGTCTTGATTAGGTG     NASLDQV       1    0
AATGCTAGTGAGCCGGTGGCT     NASEPVA       1    0
AATGCTAGTGGGCATGTGAGT     NASGHVS       1    0
AATGCTAGTGGGCATGTGATA     NASGHVI       1    0
AATGCTAGTGGGTCGTTTGAT     NASGSFD       1    0
AATGCTAGTGGTACTGCTAAG     NASGTAK       1    0
AATGCTAGTGGTACTGCTAAT     NASGTAN       1    0
AATGCTAGTGTGACTCGTTAT     NASVTRY       1    0
AATGCTAGTGTTACTCGGCTG     NASVTRL       1    0
AATGCTAGTTCGAGTCAGCCA     NASSSQP       1    0
AATGCTAGTTTGGGGATTCAG     NASLGIQ       1    0
AATGCTAGTTTTCCTGCGACA     NASFPAT       1    0
AATGCTATAAAGAAACAAAAG     NAIKKQK       1    0
AATGCTATAGCGCTTAAGTGT     NAIALKC       1    0
AATGCTATGAAGTGGGATAAA     NAMKWDK       1    0
AATGCTATGAATTTTAAGACT     NAMNFKT       1    0
AATGCTATGACGGATACTACT     NAMTDTT       1    0
AATGCTATGACGGTTAATCAT     NAMTVNH       1    0
AATGCTATGCAGTCTTGTTAG     NAMQSCQ       1    0
AATGCTATGCATGATAGTATG     NAMHDSM       1    0
AATGCTATGCCATAGATTCCG     NAMPQIP       1    0
AATGCTATGCCATAGATTCCT     NAMPQIP       1    0
AATGCTATGCTGTCTTGTTAG     NAMLSCQ       1    0
AATGCTATGCTTCAGGAGAAG     NAMLQEK       1    0
AATGCTATGGCACCGCGAAAG     NAMAPRK       1    0
AATGCTATGGCGAATACGTTG     NAMANTL       1    0
AATGCTATGGCTCCGCGTATG     NAMAPRM       1    0
AATGCTATGGGTATGAATTCA     NAMGMNS       1    0
AATGCTATGGGTGCTATTCCT     NAMGAIP       1    0
AATGCTATGTAACGAAGACAG     NAM*RRQ       1    0
AATGCTATGTATCGTAGTCAG     NAMYRSQ       1    0
AATGCTATGTTGACGCTTTTT     NAMLTLF       1    0
AATGCTATTAAGAGTTTGGGT     NAIKSLG       1    0
AATGCTATTAAGATTCTTAAG     NAIKILK       1    0
AATGCTATTACGAGGTTGTCA     NAITRLS       1    0
AATGCTATTATGCTTCCTACG     NAIMLPT       1    0
AATGCTATTCAGAGTTCTAGT     NAIQSSS       1    0
AATGCTATTCATTATTCTCAA     NAIHYSQ       1    0
AATGCTATTCATTATTCTCAT     NAIHYSH       1    0
AATGCTATTCCGTCGCCTTCG     NAIPSPS       1    0
AATGCTATTCCGTCGCCTTCT     NAIPSPS       1    0
AATGCTATTCCGTTGCGTTAT     NAIPLRY       1    0
AATGCTATTCCTTCGCTTCGT     NAIPSLR       1    0
AATGCTATTCCTTTGTATAAT     NAIPLYN       1    0
AATGCTATTCTTCAGAGTGTT     NAILQSV       1    0
AATGCTATTCTTTGGGCGCAT     NAILWAH       1    0
AATGCTATTGATGAGTCGGTT     NAIDESV       1    0
AATGCTATTGCGCATACGACG     NAIAHTT       1    0
AATGCTATTGCGTGTCAGAAT     NAIACQN       1    0
AATGCTATTGCTGCTGATCCT     NAIAADP       1    0
AATGCTATTGGTCCGGCACAA     NAIGPAQ       1    0
AATGCTATTGTGGTTAGTCAA     NAIVVSQ       1    0
AATGCTATTTGGCGTCATCCT     NAIWRHP       1    0
AATGCTATTTGTACGGAGGCA     NAICTEA       1    0
AATGCTATTTGTACGGAGGCT     NAICTEA       1    0
AATGCTCAGAAGACGTCTAAT     NAQKTSN       1    0
AATGCTCAGAAGCGGAAAAAA     NAQKRKK       1    0
AATGCTCAGAAGGATCAGAAA     NAQKDQK       1    0
AATGCTCAGAAGGATCAGAAT     NAQKDQN       1    0
AATGCTCAGAAGGCGAGGAAA     NAQKARK       1    0
AATGCTCAGAAGTCTTCGATG     NAQKSSM       1    0
AATGCTCAGAATAAGACTGTT     NAQNKTV       1    0
AATGCTCAGAATCCTGATATG     NAQNPDM       1    0
AATGCTCAGAATGCGGAGCCT     NAQNAEP       1    0
AATGCTCAGAGGCTTCATAAT     NAQRLHN       1    0
AATGCTCAGAGTGGTGTACCA     NAQSGVP       1    0
AATGCTCAGAGTGGTGTTCCT     NAQSGVP       1    0
AATGCTCAGATGAATCAGCAG     NAQMNQQ       1    0
AATGCTCAGATGTCGAAAACA     NAQMSKT       1    0
AATGCTCAGCATTAGAATATA     NAQHQNI       1    0
AATGCTCAGCTGAAGGCGAAT     NAQLKAN       1    0
AATGCTCAGCTGCCGTCGAAT     NAQLPSN       1    0
AATGCTCAGGAGCGTGATCCG     NAQERDP       1    0
AATGCTCAGGATAGTCCGCCG     NAQDSPP       1    0
AATGCTCAGGCGTCGTATCCG     NAQASYP       1    0
AATGCTCAGGCTAAGGATCTG     NAQAKDL       1    0
AATGCTCAGGGGAATTTTAAT     NAQGNFN       1    0
AATGCTCAGGTTCATAATTTA     NAQVHNL       1    0
AATGCTCAGGTTCCTCAAAGA     NAQVPQR       1    0
AATGCTCAGGTTCCTCTTAGT     NAQVPLS       1    0
AATGCTCAGTGGAGTCCGTAA     NAQWSP*       1    0
AATGCTCAGTTGCCGCAGTAT     NAQLPQY       1    0
AATGCTCAGTTGCCGCAGTTG     NAQLPQL       1    0
AATGCTCATAATAGTACGAAG     NAHNSTK       1    0
AATGCTCATAATGTGGCGCCG     NAHNVAP       1    0
AATGCTCATAGTCCGCTTGCT     NAHSPLA       1    0
AATGCTCATATGGCTCAGCAG     NAHMAQQ       1    0
AATGCTCATATTCGTCGTGTG     NAHIRRV       1    0
AATGCTCATATTTTGAGTTTA     NAHILSL       1    0
AATGCTCATCAGGGTGAGGAT     NAHQGED       1    0
AATGCTCATCAGTCGCTTTTT     NAHQSLF       1    0
AATGCTCATCATATTTCGAAG     NAHHISK       1    0
AATGCTCATCTGTAGATTCTT     NAHLQIL       1    0
AATGCTCATGTAAAGACGCAG     NAHVKTQ       1    0
AATGCTCATGTGAGAAGGGAA     NAHVRRE       1    0
AATGCTCATGTTCTGAGGTTT     NAHVLRF       1    0
AATGCTCATGTTTATTATACG     NAHVYYT       1    0
AATGCTCATTCTCGGGTTCAG     NAHSRVQ       1    0
AATGCTCATTCTGCGCGGGAG     NAHSARE       1    0
AATGCTCATTGTCGTTTTGTG     NAHCRFV       1    0
AATGCTCATTGTTGTTTGGCG     NAHCCLA       1    0
AATGCTCATTTGCCGGGGGGT     NAHLPGG       1    0
AATGCTCATTTGCCGGTGGGT     NAHLPVG       1    0
AATGCTCATTTGGGTTCGCTG     NAHLGSL       1    0
AATGCTCATTTTATTGGTTTT     NAHFIGF       1    0
AATGCTCCGAATGCGAATTCT     NAPNANS       1    0
AATGCTCCGAATGCGCATTCG     NAPNAHS       1    0
AATGCTCCGACTGGGAGTATG     NAPTGSM       1    0
AATGCTCCGACTGGGATGATG     NAPTGMM       1    0
AATGCTCCGATGGCTACGAAT     NAPMATN       1    0
AATGCTCCGATTCATGTGGCT     NAPIHVA       1    0
AATGCTCCGCCTCGGGGGGAG     NAPPRGE       1    0
AATGCTCCGCTGACACAGCCG     NAPLTQP       1    0
AATGCTCCGGATTGGCTGCTG     NAPDWLL       1    0
AATGCTCCGGCGCTTAAGGCT     NAPALKA       1    0
AATGCTCCGGCTTAGACGAAT     NAPAQTN       1    0
AATGCTCCGGGGACTTTTTAT     NAPGTFY       1    0
AATGCTCCGGTGAAGTATCAG     NAPVKYQ       1    0
AATGCTCCGGTGTATGTGCTA     NAPVYVL       1    0
AATGCTCCGGTTAGTAAGGCT     NAPVSKA       1    0
AATGCTCCGGTTGATATGAAT     NAPVDMN       1    0
AATGCTCCGTAGATACCGAAG     NAPQIPK       1    0
AATGCTCCGTAGATTCCGTTG     NAPQIPL       1    0
AATGCTCCGTATTCGGATGCT     NAPYSDA       1    0
AATGCTCCGTATTCTTCGTCG     NAPYSSS       1    0
AATGCTCCGTCGCTTTCGGCT     NAPSLSA       1    0
AATGCTCCGTCTAGTTTGAAA     NAPSSLK       1    0
AATGCTCCGTGTGTTACGCGG     NAPCVTR       1    0
AATGCTCCGTTTTTGTCGTCA     NAPFLSS       1    0
AATGCTCCTAATAAGAGTCTG     NAPNKSL       1    0
AATGCTCCTACGAAGGCTTCA     NAPTKAS       1    0
AATGCTCCTACGAAGGCTTCT     NAPTKAS       1    0
AATGCTCCTACGATTGAGTAA     NAPTIE*       1    0
AATGCTCCTACGTAGCGGCTT     NAPTQRL       1    0
AATGCTCCTACGTATCAGGCG     NAPTYQA       1    0
AATGCTCCTACGTATCAGGCT     NAPTYQA       1    0
AATGCTCCTACGTTTGTGCTG     NAPTFVL       1    0
AATGCTCCTACTAGTGAGTTT     NAPTSEF       1    0
AATGCTCCTACTCTGACTGTG     NAPTLTV       1    0
AATGCTCCTAGTCATGTGTTT     NAPSHVF       1    0
AATGCTCCTATGAGTTCGCAT     NAPMSSH       1    0
AATGCTCCTATTTATAGTACA     NAPIYST       1    0
AATGCTCCTCAACAAAAGACA     NAPQQKT       1    0
AATGCTCCTCAGAAGAATTAT     NAPQKNY       1    0
AATGCTCCTCAGCCGTGGCCT     NAPQPWP       1    0
AATGCTCCTCGGGGGGTTATA     NAPRGVI       1    0
AATGCTCCTCGGGGGGTTATT     NAPRGVI       1    0
AATGCTCCTCTTGTTTCTTAG     NAPLVSQ       1    0
AATGCTCCTCTTTCTAGAAAA     NAPLSRK       1    0
AATGCTCCTCTTTCTAGTTAT     NAPLSSY       1    0
AATGCTCCTGCTAATGAGTCT     NAPANES       1    0
AATGCTCCTGCTCATATTACT     NAPAHIT       1    0
AATGCTCCTGGGCAGGAGACG     NAPGQET       1    0
AATGCTCCTGGTAGGGCTATA     NAPGRAI       1    0
AATGCTCCTGTTCATCTGCCG     NAPVHLP       1    0
AATGCTCCTTATTCTCCGGTG     NAPYSPV       1    0
AATGCTCCTTGTAATGCGGTG     NAPCNAV       1    0
AATGCTCCTTGTGTGCCGCCT     NAPCVPP       1    0
AATGCTCCTTTGAATTCTTTT     NAPLNSF       1    0
AATGCTCCTTTGCAGAATCAA     NAPLQNQ       1    0
AATGCTCCTTTGGGTAATTCA     NAPLGNS       1    0
AATGCTCCTTTGGTGATTGCG     NAPLVIA       1    0
AATGCTCCTTTGGTTACGTAG     NAPLVTQ       1    0
AATGCTCCTTTTGGTCCTTGG     NAPFGPW       1    0
AATGCTCGAGAGAAACAGGCA     NAREKQA       1    0
AATGCTCGGATTGCTTTGAAT     NARIALN       1    0
AATGCTCGGCAGCTGAATTTT     NARQLNF       1    0
AATGCTCGGCATGTGCAGACT     NARHVQT       1    0
AATGCTCGGGAGGCTGTGCCG     NAREAVP       1    0
AATGCTCGGGGGCTGGATAAT     NARGLDN       1    0
AATGCTCGGGGTGAGCGGATG     NARGERM       1    0
AATGCTCGTAGTTTGATGGAG     NARSLME       1    0
AATGCTCGTCAGATTGTGCAT     NARQIVH       1    0
AATGCTCGTCCGTTTTATCCT     NARPFYP       1    0
AATGCTCGTCTTGTGAAGAAA     NARLVKK       1    0
AATGCTCGTGAGCCGCAGAAT     NAREPQN       1    0
AATGCTCGTGATGATCAGGGT     NARDDQG       1    0
AATGCTCGTGCTAGTGAGTCG     NARASES       1    0
AATGCTCTGACTACGTGTGAG     NALTTCE       1    0
AATGCTCTGATGTAGGTGGTT     NALMQVV       1    0
AATGCTCTGCAGAATTTGTAA     NALQNL*       1    0
AATGCTCTGCAGCTGTAGGCT     NALQLQA       1    0
AATGCTCTGCCGGCTCATGAT     NALPAHD       1    0
AATGCTCTGCCGTCGTATTAG     NALPSYQ       1    0
AATGCTCTGCCTTCGAATCGT     NALPSNR       1    0
AATGCTCTGCGGACTACGCCT     NALRTTP       1    0
AATGCTCTGCGTTTGAATGAG     NALRLNE       1    0
AATGCTCTGCTTACTAGTACA     NALLTST       1    0
AATGCTCTGGGGACTGTGCAA     NALGTVQ       1    0
AATGCTCTGGGGACTGTGCAT     NALGTVH       1    0
AATGCTCTGGGTATGTATCGG     NALGMYR       1    0
AATGCTCTGTAGATTGATTCT     NALQIDS       1    0
AATGCTCTGTCGCCTCCTTAT     NALSPPY       1    0
AATGCTCTGTCGGATCGTAAG     NALSDRK       1    0
AATGCTCTGTGGCCTGTTATG     NALWPVM       1    0
AATGCTCTGTTGAAGGTGTCG     NALLKVS       1    0
AATGCTCTGTTGACGATGATG     NALLTMM       1    0
AATGCTCTTACGACGAGGGAG     NALTTRE       1    0
AATGCTCTTAGTGTGGTGCAA     NALSVVQ       1    0
AATGCTCTTAGTGTGGTGCAT     NALSVVH       1    0
AATGCTCTTCAGAATAATGAT     NALQNND       1    0
AATGCTCTTCATGGGTCTATG     NALHGSM       1    0
AATGCTCTTCCGTTGCGTAAG     NALPLRK       1    0
AATGCTCTTCCTCATCCGAAT     NALPHPN       1    0
AATGCTCTTCCTGGGAAGACT     NALPGKT       1    0
AATGCTCTTCGGTATGGGCCT     NALRYGP       1    0
AATGCTCTTCGTTTGAATGAG     NALRLNE       1    0
AATGCTCTTCTTACTCCTAGT     NALLTPS       1    0
AATGCTCTTGAGACTTTTCCT     NALETFP       1    0
AATGCTCTTGCGCATCAGGAT     NALAHQD       1    0
AATGCTCTTGCTAATTGGCTT     NALANWL       1    0
AATGCTCTTGGGCGGACTAAT     NALGRTN       1    0
AATGCTCTTGGGGAGTTGTTT     NALGELF       1    0
AATGCTCTTGTGCCGTCGTGG     NALVPSW       1    0
AATGCTCTTTCGATGAAGCAG     NALSMKQ       1    0
AATGCTCTTTCTGCGAAGGTG     NALSAKV       1    0
AATGCTCTTTGGACGGAGGAT     NALWTED       1    0
AATGCTCTTTTGAATCTGCCG     NALLNLP       1    0
AATGCTGAAACAGCGAAACGA     NAETAKR       1    0
AATGCTGAGAAAACAACACAG     NAEKTTQ       1    0
AATGCTGAGACGGCGGGGATT     NAETAGI       1    0
AATGCTGAGACGTCGATTCAT     NAETSIH       1    0
AATGCTGAGACTCATAATAAG     NAETHNK       1    0
AATGCTGAGACTTATGCGACG     NAETYAT       1    0
AATGCTGAGCATATGACTAAT     NAEHMTN       1    0
AATGCTGAGCATCAGCAAAAA     NAEHQQK       1    0
AATGCTGAGCCTTCTAAGTTA     NAEPSKL       1    0
AATGCTGAGCGTGTGCCTGAT     NAERVPD       1    0
AATGCTGAGCTGAAGCAGAGT     NAELKQS       1    0
AATGCTGAGCTGGAGATGCCA     NAELEMP       1    0
AATGCTGAGCTTAATAATAAT     NAELNNN       1    0
AATGCTGAGGAGCATGCTCGT     NAEEHAR       1    0
AATGCTGAGGTGCGGACGCGT     NAEVRTR       1    0
AATGCTGAGGTTTGTGCTAGG     NAEVCAR       1    0
AATGCTGAGTAGAGGACTCTG     NAEQRTL       1    0
AATGCTGAGTATAGGGAGGAG     NAEYREE       1    0
AATGCTGAGTATATTAGTGAG     NAEYISE       1    0
AATGCTGAGTCTGAGGCTTGT     NAESEAC       1    0
AATGCTGAGTTTACTACTCAG     NAEFTTQ       1    0
AATGCTGAGTTTTTGAGTCAG     NAEFLSQ       1    0
AATGCTGATAAGCAGAGTCTT     NADKQSL       1    0
AATGCTGATACGAATCGTGCT     NADTNRA       1    0
AATGCTGATACTAGTCATGGG     NADTSHG       1    0
AATGCTGATACTCCTACTGAG     NADTPTE       1    0
AATGCTGATACTGAGCCTAGG     NADTEPR       1    0
AATGCTGATAGGTATTAGAAT     NADRYQN       1    0
AATGCTGATATTTCGAAGGGG     NADISKG       1    0
AATGCTGATCAGTGGCAGACT     NADQWQT       1    0
AATGCTGATCCGTATACGTTT     NADPYTF       1    0
AATGCTGATCCTGAGAAGAGT     NADPEKS       1    0
AATGCTGATCCTTTAGAGAAA     NADPLEK       1    0
AATGCTGATCGGCATAGTATA     NADRHSI       1    0
AATGCTGATCGGCATAGTATT     NADRHSI       1    0
AATGCTGATCTGAGGGTGCGT     NADLRVR       1    0
AATGCTGATCTGATGGCGGAT     NADLMAD       1    0
AATGCTGATGATATGCTGTTT     NADDMLF       1    0
AATGCTGATGATCAGCATACT     NADDQHT       1    0
AATGCTGATGCGCTTGCTCCG     NADALAP       1    0
AATGCTGATGGGCTTGCTCCT     NADGLAP       1    0
AATGCTGATGGTAGGGCTCAT     NADGRAH       1    0
AATGCTGATGGTTCTAGTATG     NADGSSM       1    0
AATGCTGATGTGGCGACGGCT     NADVATA       1    0
AATGCTGATGTTCTGATGTCT     NADVLMS       1    0
AATGCTGATTCTGCGTTACTA     NADSALL       1    0
AATGCTGATTCTGCGTTTCTA     NADSAFL       1    0
AATGCTGATTTGGTTCGGATG     NADLVRM       1    0
AATGCTGATTTTAGTCCTGAT     NADFSPD       1    0
AATGCTGCGATGTTTATTAAG     NAAMFIK       1    0
AATGCTGCGCATAGTCGTTAT     NAAHSRY       1    0
AATGCTGCGCCTCGTTTTGAT     NAAPRFD       1    0
AATGCTGCGGAGAAAACGAAG     NAAEKTK       1    0
AATGCTGCGGCGTATTTTAGT     NAAAYFS       1    0
AATGCTGCGGCGTCTAGTACT     NAAASST       1    0
AATGCTGCGGGGACTGGTAAT     NAAGTGN       1    0
AATGCTGCGGTTACGAAGGAG     NAAVTKE       1    0
AATGCTGCGTATCGGGAGCAT     NAAYREH       1    0
AATGCTGCGTATTCGCCTCGG     NAAYSPR       1    0
AATGCTGCGTCGTGTACGGCG     NAASCTA       1    0
AATGCTGCGTCTCAGCTGCCG     NAASQLP       1    0
AATGCTGCGTGGACAGAACAA     NAAWTEQ       1    0
AATGCTGCGTGGACTGATCAT     NAAWTDH       1    0
AATGCTGCGTGGGAGAAGAAT     NAAWEKN       1    0
AATGCTGCGTTGGTTGCTCCG     NAALVAP       1    0
AATGCTGCGTTTTATCAGTCG     NAAFYQS       1    0
AATGCTGCTAAGCCAAGGTAG     NAAKPRQ       1    0
AATGCTGCTAAGTGGGTTGCG     NAAKWVA       1    0
AATGCTGCTACGTATGCTGCT     NAATYAA       1    0
AATGCTGCTAGGGCGAATGAG     NAARANE       1    0
AATGCTGCTATGACGATGGAA     NAAMTME       1    0
AATGCTGCTCAGACTCATAAT     NAAQTHN       1    0
AATGCTGCTCATCTTACGTCA     NAAHLTS       1    0
AATGCTGCTCCGGGTTGTAGG     NAAPGCR       1    0
AATGCTGCTCCTACTATTGCG     NAAPTIA       1    0
AATGCTGCTCCTCAGCAGCTG     NAAPQQL       1    0
AATGCTGCTCGTGATAAGAGT     NAARDKS       1    0
AATGCTGCTGAGCCGTGGCTG     NAAEPWL       1    0
AATGCTGCTGAGGCGCTGTAG     NAAEALQ       1    0
AATGCTGCTGATTGTCGTGCT     NAADCRA       1    0
AATGCTGCTGCTTCAAAGACA     NAAASKT       1    0
AATGCTGCTGGGTATACTCCT     NAAGYTP       1    0
AATGCTGCTGGTAAGTGGATT     NAAGKWI       1    0
AATGCTGCTTATGTGCCAACT     NAAYVPT       1    0
AATGCTGCTTATGTGCCTACG     NAAYVPT       1    0
AATGCTGCTTCGGAGTCGACT     NAASEST       1    0
AATGCTGCTTGGCAGTGTGAT     NAAWQCD       1    0
AATGCTGCTTTGGGTCGGCCT     NAALGRP       1    0
AATGCTGGGAAGCAAACACAG     NAGKQTQ       1    0
AATGCTGGGAATGATCAGTAG     NAGNDQQ       1    0
AATGCTGGGACTAAGGTGGTT     NAGTKVV       1    0
AATGCTGGGATGACTCAGTAT     NAGMTQY       1    0
AATGCTGGGATGACTTATAGG     NAGMTYR       1    0
AATGCTGGGATGTCTCATGAT     NAGMSHD       1    0
AATGCTGGGCAGCTGCAGGTG     NAGQLQV       1    0
AATGCTGGGCAGTATCTTCGT     NAGQYLR       1    0
AATGCTGGGCAGTCTCGGTTT     NAGQSRF       1    0
AATGCTGGGCATGGTAATATA     NAGHGNI       1    0
AATGCTGGGGCTAGGTTGACT     NAGARLT       1    0
AATGCTGGGTATGCGAGGCAG     NAGYARQ       1    0
AATGCTGGTAAGACGTATAAT     NAGKTYN       1    0
AATGCTGGTAAGCTTAGTCAT     NAGKLSH       1    0
AATGCTGGTACGTTGGTGAGG     NAGTLVR       1    0
AATGCTGGTACGTTGGTGAGT     NAGTLVS       1    0
AATGCTGGTACTTGGGAGACG     NAGTWET       1    0
AATGCTGGTCATATTCTGAAT     NAGHILN       1    0
AATGCTGGTCATCTTGCGATA     NAGHLAI       1    0
AATGCTGGTCCTAATAGGCCT     NAGPNRP       1    0
AATGCTGGTCCTTCTATGACT     NAGPSMT       1    0
AATGCTGGTCGTCTTATGATG     NAGRLMM       1    0
AATGCTGGTGAGTGGCATTTT     NAGEWHF       1    0
AATGCTGGTGCGACGAATGGG     NAGATNG       1    0
AATGCTGGTGCGACGAATGGT     NAGATNG       1    0
AATGCTGGTGCGCATCCTTAG     NAGAHPQ       1    0
AATGCTGGTGCGGTTATTGCT     NAGAVIA       1    0
AATGCTGGTGCTAGTAAGGTG     NAGASKV       1    0
AATGCTGGTGGTATGAATCCT     NAGGMNP       1    0
AATGCTGGTGGTTCGATTCCT     NAGGSIP       1    0
AATGCTGGTGTTAGGTCTTTG     NAGVRSL       1    0
AATGCTGGTTAGATGGATTCG     NAGQMDS       1    0
AATGCTGGTTGGCCTGGGGTT     NAGWPGV       1    0
AATGCTGGTTGTCAGACTCGT     NAGCQTR       1    0
AATGCTGGTTTTGGGCTTATG     NAGFGLM       1    0
AATGCTGTAGAGAAGAAGACG     NAVEKKT       1    0
AATGCTGTGAAGACGGCTTAT     NAVKTAY       1    0
AATGCTGTGAAGCCTAAGGGA     NAVKPKG       1    0
AATGCTGTGAAGCGTGAGACA     NAVKRET       1    0
AATGCTGTGACTATTAGTCGA     NAVTISR       1    0
AATGCTGTGACTATTAGTCGT     NAVTISR       1    0
AATGCTGTGAGGCAGAATGAG     NAVRQNE       1    0
AATGCTGTGAGGGATCCTGTG     NAVRDPV       1    0
AATGCTGTGAGTGCTGCGTTT     NAVSAAF       1    0
AATGCTGTGCAGCCTTCTGCA     NAVQPSA       1    0
AATGCTGTGCATACTTAGAGA     NAVHTQR       1    0
AATGCTGTGCCTTCGCTTGTT     NAVPSLV       1    0
AATGCTGTGCGTACGCAGCAT     NAVRTQH       1    0
AATGCTGTGCGTCCTACGACT     NAVRPTT       1    0
AATGCTGTGCTGACTCATAAG     NAVLTHK       1    0
AATGCTGTGCTGTATCCTCGT     NAVLYPR       1    0
AATGCTGTGCTGTTTACGACA     NAVLFTT       1    0
AATGCTGTGGATACTTCGTTG     NAVDTSL       1    0
AATGCTGTGGATGAGCCGCAG     NAVDEPQ       1    0
AATGCTGTGGGGAGTGAACCG     NAVGSEP       1    0
AATGCTGTGGGTATTTAGACT     NAVGIQT       1    0
AATGCTGTGTCTGTTATGATT     NAVSVMI       1    0
AATGCTGTGTGTTGTCGGAGA     NAVCCRR       1    0
AATGCTGTGTTTTAGGCTGTG     NAVFQAV       1    0
AATGCTGTTAAGACACAAAAG     NAVKTQK       1    0
AATGCTGTTAAGCATCATCTG     NAVKHHL       1    0
AATGCTGTTAATGATCATACG     NAVNDHT       1    0
AATGCTGTTACGATGCCGATT     NAVTMPI       1    0
AATGCTGTTACGCCTCATAAT     NAVTPHN       1    0
AATGCTGTTACGTCGGCGAGT     NAVTSAS       1    0
AATGCTGTTAGGCTGCTGGGT     NAVRLLG       1    0
AATGCTGTTAGTAATCAGCCG     NAVSNQP       1    0
AATGCTGTTCATCGGACGATG     NAVHRTM       1    0
AATGCTGTTCATCGTTCTCCT     NAVHRSP       1    0
AATGCTGTTCATTCTGATCCT     NAVHSDP       1    0
AATGCTGTTCGGAGTATGAAA     NAVRSMK       1    0
AATGCTGTTCTTTGGAATGTT     NAVLWNV       1    0
AATGCTGTTGGGCCTCATTTG     NAVGPHL       1    0
AATGCTGTTGGGGTTCATCAT     NAVGVHH       1    0
AATGCTGTTGGTGCTGATAGG     NAVGADR       1    0
AATGCTGTTGTTTCTAAGAAT     NAVVSKN       1    0
AATGCTGTTTATCCTAATGCG     NAVYPNA       1    0
AATGCTGTTTGTCCTATGTGT     NAVCPMC       1    0
AATGCTGTTTTGGGTCCTACT     NAVLGPT       1    0
AATGCTTAGATGACTCATAGG     NAQMTHR       1    0
AATGCTTAGATGACTCATAGT     NAQMTHS       1    0
AATGCTTAGGGGGAGCGGCAA     NAQGERQ       1    0
AATGCTTAGGTGCCTGATCAG     NAQVPDQ       1    0
AATGCTTATAAGCATGCTGAG     NAYKHAE       1    0
AATGCTTATAATGTTTTGGTG     NAYNVLV       1    0
AATGCTTATACGTCTCTGACT     NAYTSLT       1    0
AATGCTTATATTAATGTTCCT     NAYINVP       1    0
AATGCTTATATTCAGTGTTGT     NAYIQCC       1    0
AATGCTTATCAGGTGGGGGAG     NAYQVGE       1    0
AATGCTTATCCGGATGGGATA     NAYPDGI       1    0
AATGCTTATCCGTATAGGACT     NAYPYRT       1    0
AATGCTTATCTGGAGGCTTAT     NAYLEAY       1    0
AATGCTTATGATGGTAGGAAG     NAYDGRK       1    0
AATGCTTATGGTGATTCGTTA     NAYGDSL       1    0
AATGCTTATTCGCATTCGCTA     NAYSHSL       1    0
AATGCTTATTGTTGTTGGATT     NAYCCWI       1    0
AATGCTTATTTGGTTCTTGTG     NAYLVLV       1    0
AATGCTTCACGAACGCCGACG     NASRTPT       1    0
AATGCTTCAGCACAGACGACA     NASAQTT       1    0
AATGCTTCGACTCAGGCTGGG     NASTQAG       1    0
AATGCTTCGACTCAGGCTGGT     NASTQAG       1    0
AATGCTTCGAGTATAGCAACA     NASSIAT       1    0
AATGCTTCGAGTCATTGGAAT     NASSHWN       1    0
AATGCTTCGATTCCTGTGTCG     NASIPVS       1    0
AATGCTTCGCCGAAGGCTGCT     NASPKAA       1    0
AATGCTTCGGATAATAAACAA     NASDNKQ       1    0
AATGCTTCGGATTATAAGCGT     NASDYKR       1    0
AATGCTTCGGCTCTTCAGAAA     NASALQK       1    0
AATGCTTCGGCTCTTCAGATT     NASALQI       1    0
AATGCTTCGTATTATAGTTAT     NASYYSY       1    0
AATGCTTCGTATTATGCTTGT     NASYYAC       1    0
AATGCTTCGTCTAAGGAGTAT     NASSKEY       1    0
AATGCTTCGTGGGTGAATCGG     NASWVNR       1    0
AATGCTTCTAATGCGTTTAAA     NASNAFK       1    0
AATGCTTCTAATGCGTTTAAT     NASNAFN       1    0
AATGCTTCTACGAAGGTGTAT     NASTKVY       1    0
AATGCTTCTCTGTGGGGGACG     NASLWGT       1    0
AATGCTTCTGCGAAGGATAAT     NASAKDN       1    0
AATGCTTCTGCGACGCAGATG     NASATQM       1    0
AATGCTTCTGGTAATGATCAG     NASGNDQ       1    0
AATGCTTCTGGTTATTCAGCG     NASGYSA       1    0
AATGCTTCTTTTAAGTAGCAA     NASFKQQ       1    0
AATGCTTCTTTTCTGACGTTT     NASFLTF       1    0
AATGCTTGGAAGCAGTGGCTT     NAWKQWL       1    0
AATGCTTGGAAGTATGTTGAG     NAWKYVE       1    0
AATGCTTGGAATTTTCAGACT     NAWNFQT       1    0
AATGCTTGGACGAGATGTGTA     NAWTRCV       1    0
AATGCTTGGACGGATCTTACG     NAWTDLT       1    0
AATGCTTGGAGGCTGGTGGCG     NAWRLVA       1    0
AATGCTTGGAGTAGGCAGACG     NAWSRQT       1    0
AATGCTTGGAGTAGGCAGTCG     NAWSRQS       1    0
AATGCTTGGAGTAGTCGTCAG     NAWSSRQ       1    0
AATGCTTGGAGTCATGGTACG     NAWSHGT       1    0
AATGCTTGGATTATGCAAACA     NAWIMQT       1    0
AATGCTTGGATTATGCATACA     NAWIMHT       1    0
AATGCTTGGCATCCGACAAAG     NAWHPTK       1    0
AATGCTTGGCCGATGTAGCAA     NAWPMQQ       1    0
AATGCTTGGCCGATGTTGCTT     NAWPMLL       1    0
AATGCTTGGCCGGGTTTTCAT     NAWPGFH       1    0
AATGCTTGGCTTTGGCCTGTT     NAWLWPV       1    0
AATGCTTGGGAGGCGTATAGG     NAWEAYR       1    0
AATGCTTGGGATTATAGTAAG     NAWDYSK       1    0
AATGCTTGGGCGAAGATTCAG     NAWAKIQ       1    0
AATGCTTGGTAGGATCCGACA     NAWQDPT       1    0
AATGCTTGGTAGGATCCGTCT     NAWQDPS       1    0
AATGCTTGGTGTTTTATGGCT     NAWCFMA       1    0
AATGCTTGTAATGGTCTTGTA     NACNGLV       1    0
AATGCTTGTACGGCTATGAGG     NACTAMR       1    0
AATGCTTGTATGACTTATCTA     NACMTYL       1    0
AATGCTTGTCTTGTGACGAGG     NACLVTR       1    0
AATGCTTGTGCTACGCGGATT     NACATRI       1    0
AATGCTTGTGGTTCGCGGATT     NACGSRI       1    0
AATGCTTGTGTGGCTGCTAAT     NACVAAN       1    0
AATGCTTGTTCTAATGATAAT     NACSNDN       1    0
AATGCTTTGACGAAGCTTGGA     NALTKLG       1    0
AATGCTTTGACGAAGCTTGGT     NALTKLG       1    0
AATGCTTTGATTCCGACTCAT     NALIPTH       1    0
AATGCTTTGCCTCTGCTGCCG     NALPLLP       1    0
AATGCTTTGCGGGTGTTTCAG     NALRVFQ       1    0
AATGCTTTGCGGGTGTTTCAT     NALRVFH       1    0
AATGCTTTGGGGAAGACAAGG     NALGKTR       1    0
AATGCTTTGGGGTGGGTTAAT     NALGWVN       1    0
AATGCTTTGGTGGATGGGCTT     NALVDGL       1    0
AATGCTTTGGTGGGGATGCTG     NALVGML       1    0
AATGCTTTGTATCCTTCGCGT     NALYPSR       1    0
AATGCTTTGTCGACTCGTGTT     NALSTRV       1    0
AATGCTTTGTCTAAGACGGCT     NALSKTA       1    0
AATGCTTTTAAGATGCAAAAA     NAFKMQK       1    0
AATGCTTTTACGCCGTATACA     NAFTPYT       1    0
AATGCTTTTCAGAATACTAAG     NAFQNTK       1    0
AATGCTTTTCAGTTGCCAGGG     NAFQLPG       1    0
AATGCTTTTGAGAGGGTTTCT     NAFERVS       1    0
AATGCTTTTGATCAGGTGCCT     NAFDQVP       1    0
AATGCTTTTGATTATAGTTAT     NAFDYSY       1    0
AATGCTTTTGTTTTGTATAGT     NAFVLYS       1    0
AATGCTTTTTAGAGTGGTCAG     NAFQSGQ       1    0
AATGCTTTTTCGATGGCGGGA     NAFSMAG       1    0
AATGCTTTTTCGATGGCGGGT     NAFSMAG       1    0
AATGCTTTTTTGCGGTTGAGT     NAFLRLS       1    0
AATGGGAAGCATCCGTATGCG     NGKHPYA       1    0
AATGGGAAGCCTACTCTTGGT     NGKPTLG       1    0
AATGGGAAGTATACTGTTGAT     NGKYTVD       1    0
AATGGGAATAATTATCAAGAA     NGNNYQE       1    0
AATGGGAATCTTACGAGGGTG     NGNLTRV       1    0
AATGGGAATGATGCGAGGCGG     NGNDARR       1    0
AATGGGAATGCGGTTGATATT     NGNAVDI       1    0
AATGGGAATGCTATTCCGAAG     NGNAIPK       1    0
AATGGGAATGGTTCGCTGTAG     NGNGSLQ       1    0
AATGGGAATGTTACTCAGCTG     NGNVTQL       1    0
AATGGGAATGTTCCTTCGGTG     NGNVPSV       1    0
AATGGGAATTCTTGGTCGTCA     NGNSWSS       1    0
AATGGGAATTCTTTTCATCAT     NGNSFHH       1    0
AATGGGAATTTGGCGTTTGAG     NGNLAFE       1    0
AATGGGACGAATGATCCTACG     NGTNDPT       1    0
AATGGGACGACGGCGCCTCCA     NGTTAPP       1    0
AATGGGACGACGGCTGTGGGT     NGTTAVG       1    0
AATGGGACGATTAATCCGTAT     NGTINPY       1    0
AATGGGACGCATTGTACTGAT     NGTHCTD       1    0
AATGGGACGCTGAAGTCTACA     NGTLKST       1    0
AATGGGACGCTGGCTCCTTTA     NGTLAPL       1    0
AATGGGACGCTGGCTTCTGCG     NGTLASA       1    0
AATGGGACGCTTACGTTGATA     NGTLTLI       1    0
AATGGGACGCTTGCTCCGCAG     NGTLAPQ       1    0
AATGGGACGGAGCGTGATCCT     NGTERDP       1    0
AATGGGACGGAGGCTACGCAT     NGTEATH       1    0
AATGGGACGGAGGTTTTTGGG     NGTEVFG       1    0
AATGGGACGGATACGATTGAG     NGTDTIE       1    0
AATGGGACGGGGATTGATTCG     NGTGIDS       1    0
AATGGGACGGTGAGGATACAG     NGTVRIQ       1    0
AATGGGACGGTGAGGATTCTG     NGTVRIL       1    0
AATGGGACGTAGGGTTATAAG     NGTQGYK       1    0
AATGGGACGTCGATGTATTCT     NGTSMYS       1    0
AATGGGACGTGTGCGATTTTG     NGTCAIL       1    0
AATGGGACTAATCATCCTACG     NGTNHPT       1    0
AATGGGACTACTCCGGCGCCT     NGTTPAP       1    0
AATGGGACTATGAGTAGGAGT     NGTMSRS       1    0
AATGGGACTATTGAGAGGACT     NGTIERT       1    0
AATGGGACTATTGTTACTGCG     NGTIVTA       1    0
AATGGGACTCGGATGCTTGTT     NGTRMLV       1    0
AATGGGACTGAGTATCATCAG     NGTEYHQ       1    0
AATGGGACTGATCTTTATCAT     NGTDLYH       1    0
AATGGGACTGATGCGTCTCTT     NGTDASL       1    0
AATGGGACTGCGATTTGGTCG     NGTAIWS       1    0
AATGGGACTGGTAATGTTAAG     NGTGNVK       1    0
AATGGGACTGGTCGTTTGGAG     NGTGRLE       1    0
AATGGGACTGGTTATATGCTA     NGTGYML       1    0
AATGGGACTGTGTTGGATAGG     NGTVLDR       1    0
AATGGGACTGTTGCTAGGCAT     NGTVARH       1    0
AATGGGACTTATACGACTATA     NGTYTTI       1    0
AATGGGACTTCTGCTATGAAA     NGTSAMK       1    0
AATGGGACTTTTAATTCGAGT     NGTFNSS       1    0
AATGGGACTTTTCTTACTCCA     NGTFLTP       1    0
AATGGGAGAAAGGGGGCAAAA     NGRKGAK       1    0
AATGGGAGAGGAGAAAAACAA     NGRGEKQ       1    0
AATGGGAGGCAGCCGGGGCAG     NGRQPGQ       1    0
AATGGGAGGCCGAATTATATG     NGRPNYM       1    0
AATGGGAGTAATACGATTGCT     NGSNTIA       1    0
AATGGGAGTACGCCTATTAAT     NGSTPIN       1    0
AATGGGAGTACTAGAAGACAG     NGSTRRQ       1    0
AATGGGAGTAGTCCTTCGATG     NGSSPSM       1    0
AATGGGAGTATGAGTACGCTG     NGSMSTL       1    0
AATGGGAGTATTCATGAGACT     NGSIHET       1    0
AATGGGAGTCAGCTGAGTGAG     NGSQLSE       1    0
AATGGGAGTCAGGCTAGTGTT     NGSQASV       1    0
AATGGGAGTCAGTATACGTCG     NGSQYTS       1    0
AATGGGAGTGATCATTGTCAG     NGSDHCQ       1    0
AATGGGAGTGCTCCTAAGCCT     NGSAPKP       1    0
AATGGGAGTGGTGTTAATCTT     NGSGVNL       1    0
AATGGGAGTTATAAGAATCAG     NGSYKNQ       1    0
AATGGGAGTTATCAGCTTTCA     NGSYQLS       1    0
AATGGGAGTTATTTTCTTGCA     NGSYFLA       1    0
AATGGGATGAGTTGTAAGAAG     NGMSCKK       1    0
AATGGGATGATGGATCGTAAG     NGMMDRK       1    0
AATGGGATGATGGCTCCTCGG     NGMMAPR       1    0
AATGGGATGATTGTGTTTCGT     NGMIVFR       1    0
AATGGGATGCAGTATACTGGG     NGMQYTG       1    0
AATGGGATGCAGTATACTGGT     NGMQYTG       1    0
AATGGGATGCCGCCGACTCTT     NGMPPTL       1    0
AATGGGATGCTTGTTGATCAT     NGMLVDH       1    0
AATGGGATGGCGTGGGAGGTG     NGMAWEV       1    0
AATGGGATGGGGACGTTGTCA     NGMGTLS       1    0
AATGGGATGGGTTCTGTTGGA     NGMGSVG       1    0
AATGGGATGGTGCCGCATCCG     NGMVPHP       1    0
AATGGGATGTAGAAGTTTAAT     NGMQKFN       1    0
AATGGGATGTTTCTTAAGAAG     NGMFLKK       1    0
AATGGGATGTTTCTTACTGCG     NGMFLTA       1    0
AATGGGATTAAGGAGCGTAAT     NGIKERN       1    0
AATGGGATTAAGTATCAGACT     NGIKYQT       1    0
AATGGGATTAAGTTGCTGTCT     NGIKLLS       1    0
AATGGGATTACTATGGCTGCG     NGITMAA       1    0
AATGGGATTAGTTTTGATCAG     NGISFDQ       1    0
AATGGGATTCAGAATGAGTAT     NGIQNEY       1    0
AATGGGATTCGGACGCTTGTG     NGIRTLV       1    0
AATGGGATTCGGTTGCTGATA     NGIRLLI       1    0
AATGGGATTCTGGATGTGCAG     NGILDVQ       1    0
AATGGGATTCTTAATGATACT     NGILNDT       1    0
AATGGGATTCTTACTTCGACT     NGILTST       1    0
AATGGGATTCTTGGGAGGCTG     NGILGRL       1    0
AATGGGATTGCTCAGACTAAG     NGIAQTK       1    0
AATGGGCAAGTAAGAGGACAA     NGQVRGQ       1    0
AATGGGCAGATGCCGATGAAG     NGQMPMK       1    0
AATGGGCAGCAGAGGCTTGCT     NGQQRLA       1    0
AATGGGCAGCATTCTGTTCTG     NGQHSVL       1    0
AATGGGCAGCCGCCGAATGAG     NGQPPNE       1    0
AATGGGCAGCGGGTGAGTTGG     NGQRVSW       1    0
AATGGGCAGGCTGTGTGGTAT     NGQAVWY       1    0
AATGGGCAGGCTTCGACTCTT     NGQASTL       1    0
AATGGGCAGGGGGTGTCAGCG     NGQGVSA       1    0
AATGGGCAGGTGAGTCCGCAA     NGQVSPQ       1    0
AATGGGCAGGTGAGTCCGCAT     NGQVSPH       1    0
AATGGGCAGGTGTCTGAGAGG     NGQVSER       1    0
AATGGGCAGGTTCTTTCAACA     NGQVLST       1    0
AATGGGCAGTATACTTGGTTA     NGQYTWL       1    0
AATGGGCAGTTGCGGGTGGCT     NGQLRVA       1    0
AATGGGCATAATAATACGAGA     NGHNNTR       1    0
AATGGGCATAATGTGGATTAT     NGHNVDY       1    0
AATGGGCATACGCATACTCAA     NGHTHTQ       1    0
AATGGGCATACTAATTATCAA     NGHTNYQ       1    0
AATGGGCATACTAATTATCAT     NGHTNYH       1    0
AATGGGCATAGGGCGCCAGCG     NGHRAPA       1    0
AATGGGCATAGGGCGCCTGCG     NGHRAPA       1    0
AATGGGCATCAGTTGAAAGAG     NGHQLKE       1    0
AATGGGCATCATAAGACTAGA     NGHHKTR       1    0
AATGGGCATCGGCCTTTGTAT     NGHRPLY       1    0
AATGGGCATCTTAGGACTGAA     NGHLRTE       1    0
AATGGGCATGAGTTTTAAACG     NGHEF*T       1    0
AATGGGCATGATACGCGTGGT     NGHDTRG       1    0
AATGGGCATGATCCGACGACG     NGHDPTT       1    0
AATGGGCATGCTGCTGAGTTG     NGHAAEL       1    0
AATGGGCATGTTAGTGGTCTT     NGHVSGL       1    0
AATGGGCATTAGATGGCGGAT     NGHQMAD       1    0
AATGGGCATTATATGGCGACG     NGHYMAT       1    0
AATGGGCATTATGATAGTTAA     NGHYDS*       1    0
AATGGGCATTATGCTATTAAG     NGHYAIK       1    0
AATGGGCATTCGATTCATACT     NGHSIHT       1    0
AATGGGCATTCGCATACTCAT     NGHSHTH       1    0
AATGGGCATTCTATTTCTCTT     NGHSISL       1    0
AATGGGCATTGGCATACTGAG     NGHWHTE       1    0
AATGGGCATTGTCTTAAGAGT     NGHCLKS       1    0
AATGGGCATTTGGAGTATATG     NGHLEYM       1    0
AATGGGCCGAAGGTTCCTCAG     NGPKVPQ       1    0
AATGGGCCGACGCCGATTCTG     NGPTPIL       1    0
AATGGGCCGAGGTATCCGAAA     NGPRYPK       1    0
AATGGGCCGATAATTGAGTTG     NGPIIEL       1    0
AATGGGCCGATGCAGTTTTAT     NGPMQFY       1    0
AATGGGCCGCAGCGTAGTGAT     NGPQRSD       1    0
AATGGGCCGCATGAGTTTCGG     NGPHEFR       1    0
AATGGGCCGCTGATGCATAGT     NGPLMHS       1    0
AATGGGCCGTATCGTGCGCCT     NGPYRAP       1    0
AATGGGCCGTCGAGTCGTGTT     NGPSSRV       1    0
AATGGGCCGTCGTCTCGGTTG     NGPSSRL       1    0
AATGGGCCGTTGAATCAGCCA     NGPLNQP       1    0
AATGGGCCTAAGCTTAGTTGT     NGPKLSC       1    0
AATGGGCCTAATGCGATGGCT     NGPNAMA       1    0
AATGGGCCTAATGGGTATTGG     NGPNGYW       1    0
AATGGGCCTAGGACTAATACT     NGPRTNT       1    0
AATGGGCCTAGTGGTAATGAT     NGPSGND       1    0
AATGGGCCTCATATTACTCTG     NGPHITL       1    0
AATGGGCCTCCGAAGGAGACG     NGPPKET       1    0
AATGGGCCTCCTCATGCTGTG     NGPPHAV       1    0
AATGGGCCTCCTCCTTTAAAG     NGPPPLK       1    0
AATGGGCCTCTGACGAATTCT     NGPLTNS       1    0
AATGGGCCTGATGTGATGGAG     NGPDVME       1    0
AATGGGCCTGATTCTCATAAA     NGPDSHK       1    0
AATGGGCCTGATTCTCATAAT     NGPDSHN       1    0
AATGGGCCTGCTAATGTTGTA     NGPANVV       1    0
AATGGGCCTGCTAATGTTGTT     NGPANVV       1    0
AATGGGCCTGGGAGTGAGCCT     NGPGSEP       1    0
AATGGGCCTGGGGAGCCTGAT     NGPGEPD       1    0
AATGGGCCTGGTATTATGTAG     NGPGIMQ       1    0
AATGGGCCTGTGGATTCGCAT     NGPVDSH       1    0
AATGGGCCTTCGCATGATTTT     NGPSHDF       1    0
AATGGGCCTTTGCAGAGTACT     NGPLQST       1    0
AATGGGCGGGATGGTACGCCG     NGRDGTP       1    0
AATGGGCGGGATTGTCTTAAA     NGRDCLK       1    0
AATGGGCGGTATAATAGAAAA     NGRYNRK       1    0
AATGGGCGGTCGTGGGATGAG     NGRSWDE       1    0
AATGGGCGGTTGGTGATGAGT     NGRLVMS       1    0
AATGGGCGTAATATTTCTACG     NGRNIST       1    0
AATGGGCGTCAGGAGACTCCG     NGRQETP       1    0
AATGGGCGTCATACGGAGGCG     NGRHTEA       1    0
AATGGGCGTCCGCTGTGGTAA     NGRPLW*       1    0
AATGGGCGTCCGCTGTGGTAT     NGRPLWY       1    0
AATGGGCGTGATCAGAAAAAA     NGRDQKK       1    0
AATGGGCGTTTGATTCAGAAT     NGRLIQN       1    0
AATGGGCGTTTTGTTGCTACG     NGRFVAT       1    0
AATGGGCTGAATACTTGTCCT     NGLNTCP       1    0
AATGGGCTGAATGCGCGTCAG     NGLNARQ       1    0
AATGGGCTGAGGTTGTGTCCT     NGLRLCP       1    0
AATGGGCTGCAGAAGGTTAAG     NGLQKVK       1    0
AATGGGCTGCGGGATAGGCAT     NGLRDRH       1    0
AATGGGCTGCGGGGGTATAAT     NGLRGYN       1    0
AATGGGCTGCTGCTGACGCTG     NGLLLTL       1    0
AATGGGCTGCTTGGGATGAAA     NGLLGMK       1    0
AATGGGCTGGATAGTGAGGCG     NGLDSEA       1    0
AATGGGCTGGCTAATATAGAA     NGLANIE       1    0
AATGGGCTGGTTACGAATATG     NGLVTNM       1    0
AATGGGCTGTATAATCTTGGG     NGLYNLG       1    0
AATGGGCTGTATGATCATGAT     NGLYDHD       1    0
AATGGGCTGTCTTGGTAGACG     NGLSWQT       1    0
AATGGGCTTAATCGGATTGTT     NGLNRIV       1    0
AATGGGCTTACGATGGGGCAA     NGLTMGQ       1    0
AATGGGCTTACGTATGATATT     NGLTYDI       1    0
AATGGGCTTACTAGTTTGACA     NGLTSLT       1    0
AATGGGCTTACTGTGATGGTG     NGLTVMV       1    0
AATGGGCTTACTTTTAATTGG     NGLTFNW       1    0
AATGGGCTTAGGATTCAGTAG     NGLRIQQ       1    0
AATGGGCTTATTTAGGAGGCT     NGLIQEA       1    0
AATGGGCTTCCTCTGCTTAAG     NGLPLLK       1    0
AATGGGCTTCTTGCTCTGTGG     NGLLALW       1    0
AATGGGCTTGCGCAGTTGTCT     NGLAQLS       1    0
AATGGGCTTGCTATTAAGTCT     NGLAIKS       1    0
AATGGGCTTGCTTCTCCTAGG     NGLASPR       1    0
AATGGGCTTTATCCTTATGGG     NGLYPYG       1    0
AATGGGGAGAATCTAGAAACA     NGENLET       1    0
AATGGGGAGACGCGGGATTTA     NGETRDL       1    0
AATGGGGAGACGGCTAGGTAT     NGETARY       1    0
AATGGGGAGAGGTTGTATTAA     NGERLY*       1    0
AATGGGGAGCTTTCGTTTCAG     NGELSFQ       1    0
AATGGGGAGGGTCTGCCAAAG     NGEGLPK       1    0
AATGGGGAGGTTAGTCATCCT     NGEVSHP       1    0
AATGGGGAGTTTAATAATCGA     NGEFNNR       1    0
AATGGGGAGTTTAATAATCGT     NGEFNNR       1    0
AATGGGGATAAGTGGGGGCGA     NGDKWGR       1    0
AATGGGGATAATGATCTGACG     NGDNDLT       1    0
AATGGGGATATGATTGTTCTT     NGDMIVL       1    0
AATGGGGATCAGCCTGCGAAG     NGDQPAK       1    0
AATGGGGATCAGGCTCTTTCT     NGDQALS       1    0
AATGGGGATGAGAGTCATGCT     NGDESHA       1    0
AATGGGGATGCGGCGACGATA     NGDAATI       1    0
AATGGGGATGCGTCGACGATT     NGDASTI       1    0
AATGGGGATGTGAATCAGCAG     NGDVNQQ       1    0
AATGGGGATTCTCCGATGTCG     NGDSPMS       1    0
AATGGGGATTTTCATGGTCAT     NGDFHGH       1    0
AATGGGGCGACTAATCAGCAT     NGATNQH       1    0
AATGGGGCGACTGATAGAAAA     NGATDRK       1    0
AATGGGGCGAGTCGTTGGACA     NGASRWT       1    0
AATGGGGCGATGCGTATACAG     NGAMRIQ       1    0
AATGGGGCGATTGCGTTTCTG     NGAIAFL       1    0
AATGGGGCGCCTTTGAGGGAG     NGAPLRE       1    0
AATGGGGCGCGTATGTATGTG     NGARMYV       1    0
AATGGGGCGCTTAATGCTTGT     NGALNAC       1    0
AATGGGGCGCTTGTGAATGAT     NGALVND       1    0
AATGGGGCGGAGCAGCAAACA     NGAEQQT       1    0
AATGGGGCGGAGCAGCTTACT     NGAEQLT       1    0
AATGGGGCGTTGTTTGAGATT     NGALFEI       1    0
AATGGGGCTACTCTTTATGAT     NGATLYD       1    0
AATGGGGCTACTTATGCTTAG     NGATYAQ       1    0
AATGGGGCTAGTGGTCCAGAA     NGASGPE       1    0
AATGGGGCTATTACTTTGTCT     NGAITLS       1    0
AATGGGGCTCGTCCTCTTCAT     NGARPLH       1    0
AATGGGGCTCTGATGGCTGAG     NGALMAE       1    0
AATGGGGCTGAGGCTACGATA     NGAEATI       1    0
AATGGGGCTGATTGTGCTACG     NGADCAT       1    0
AATGGGGCTGCTTCGGAGATT     NGAASEI       1    0
AATGGGGCTGGGGTGTAGGCA     NGAGVQA       1    0
AATGGGGCTGTGATTTTGCAT     NGAVILH       1    0
AATGGGGCTTATAAGTATGCT     NGAYKYA       1    0
AATGGGGCTTGGAATATGGTT     NGAWNMV       1    0
AATGGGGGGATTAAGAATAAT     NGGIKNN       1    0
AATGGGGGGGTTCTGACGCAA     NGGVLTQ       1    0
AATGGGGGGGTTTCTAATACT     NGGVSNT       1    0
AATGGGGGGTCGCTGTTTCAT     NGGSLFH       1    0
AATGGGGGGTTGCATCAGCAT     NGGLHQH       1    0
AATGGGGGTACGTTAGGGAAA     NGGTLGK       1    0
AATGGGGGTATTCGTCTGAGT     NGGIRLS       1    0
AATGGGGGTCCGCCGTTGCTT     NGGPPLL       1    0
AATGGGGGTCGGTTGCCGACT     NGGRLPT       1    0
AATGGGGGTCTTATGAAGACT     NGGLMKT       1    0
AATGGGGGTCTTGTGTCGACG     NGGLVST       1    0
AATGGGGGTGCGATGTCGACG     NGGAMST       1    0
AATGGGGGTGCTCTTCCTTGG     NGGALPW       1    0
AATGGGGGTGGTCATTGGCTT     NGGGHWL       1    0
AATGGGGGTTCGATTGTTGAG     NGGSIVE       1    0
AATGGGGTGAAGACTACGGAA     NGVKTTE       1    0
AATGGGGTGAAGACTACGGAT     NGVKTTD       1    0
AATGGGGTGAATCTGCAGTTT     NGVNLQF       1    0
AATGGGGTGAATGTGCTGCTT     NGVNVLL       1    0
AATGGGGTGAATTATTTGATT     NGVNYLI       1    0
AATGGGGTGACGCTAACGACA     NGVTLTT       1    0
AATGGGGTGATGGGGCTTGCG     NGVMGLA       1    0
AATGGGGTGCAGAGTAGTAAT     NGVQSSN       1    0
AATGGGGTGCCTTATGCTATT     NGVPYAI       1    0
AATGGGGTGGATCAGTCGTTG     NGVDQSL       1    0
AATGGGGTGGTTGCGTGGATG     NGVVAWM       1    0
AATGGGGTGTCTCAGATTCCT     NGVSQIP       1    0
AATGGGGTGTGGAATGCGTCG     NGVWNAS       1    0
AATGGGGTTACGGAGGTGACT     NGVTEVT       1    0
AATGGGGTTATTAGGCTGCCG     NGVIRLP       1    0
AATGGGGTTGATCTTACTCAT     NGVDLTH       1    0
AATGGGGTTGCGCAGGCTTAT     NGVAQAY       1    0
AATGGGGTTGTGCCTTGGTGG     NGVVPWW       1    0
AATGGGGTTTGTGAGACGGCG     NGVCETA       1    0
AATGGGTAGACTAATCCAGCA     NGQTNPA       1    0
AATGGGTAGATGCATCGGGAT     NGQMHRD       1    0
AATGGGTAGATTGGGTATATG     NGQIGYM       1    0
AATGGGTAGGATGGGTGGAAT     NGQDGWN       1    0
AATGGGTAGGTTATTGTTCTT     NGQVIVL       1    0
AATGGGTATAATGCGAATCAT     NGYNANH       1    0
AATGGGTATACGAAGACGTCG     NGYTKTS       1    0
AATGGGTATCATAGTGATCAG     NGYHSDQ       1    0
AATGGGTATCGGTCTAATACA     NGYRSNT       1    0
AATGGGTATCGGTCTAATACT     NGYRSNT       1    0
AATGGGTATCTTTCGCTTATG     NGYLSLM       1    0
AATGGGTATGAGACTCTTAAG     NGYETLK       1    0
AATGGGTATGGGGTGACTATA     NGYGVTI       1    0
AATGGGTATGGGTTGACTATA     NGYGLTI       1    0
AATGGGTATGGTCATATTCCT     NGYGHIP       1    0
AATGGGTATGGTGTTTCGAAT     NGYGVSN       1    0
AATGGGTATGTGGGTCATACG     NGYVGHT       1    0
AATGGGTATGTTGTGCCTGCG     NGYVVPA       1    0
AATGGGTCGAATTATAATGGT     NGSNYNG       1    0
AATGGGTCGAATTATCTTACT     NGSNYLT       1    0
AATGGGTCGACTTGGACTCTA     NGSTWTL       1    0
AATGGGTCGATGTTGAGGTTT     NGSMLRF       1    0
AATGGGTCGATTCGTTCGCAG     NGSIRSQ       1    0
AATGGGTCGCAGAATCCGCCT     NGSQNPP       1    0
AATGGGTCGCTTAAGATGAAG     NGSLKMK       1    0
AATGGGTCGGATATGCTTCCT     NGSDMLP       1    0
AATGGGTCGGATTCTGGTTCG     NGSDSGS       1    0
AATGGGTCGGCTTTGCATAGG     NGSALHR       1    0
AATGGGTCGGGGTCGCTGCTA     NGSGSLL       1    0
AATGGGTCGGTGAATACGAAT     NGSVNTN       1    0
AATGGGTCGGTGTCGCTGCTA     NGSVSLL       1    0
AATGGGTCGGTTATTGCTTAT     NGSVIAY       1    0
AATGGGTCTAGGATTGATCAA     NGSRIDQ       1    0
AATGGGTCTAGGATTGATCAT     NGSRIDH       1    0
AATGGGTCTAGTAGTCTTGAG     NGSSSLE       1    0
AATGGGTCTAGTCCGAATCGT     NGSSPNR       1    0
AATGGGTCTATTACTCTGCAT     NGSITLH       1    0
AATGGGTCTATTTCTAAGAGT     NGSISKS       1    0
AATGGGTCTCAGATTATTCGT     NGSQIIR       1    0
AATGGGTCTCATTAGGGGCCA     NGSHQGP       1    0
AATGGGTCTCATTAGGGGCCT     NGSHQGP       1    0
AATGGGTCTCTGTATCGGGGT     NGSLYRG       1    0
AATGGGTCTGTGCATGATCGG     NGSVHDR       1    0
AATGGGTCTTCGAATCGAAAA     NGSSNRK       1    0
AATGGGTCTTCGAATCGTAAT     NGSSNRN       1    0
AATGGGTCTTCGTTTCCGCCG     NGSSFPP       1    0
AATGGGTCTTGGCAGCGTACG     NGSWQRT       1    0
AATGGGTGGACGAGTGTGAAG     NGWTSVK       1    0
AATGGGTGGACGGCTCCTCCT     NGWTAPP       1    0
AATGGGTGGCGTCCGATGTCG     NGWRPMS       1    0
AATGGGTGGCGTGTGTCGGAT     NGWRVSD       1    0
AATGGGTGGCGTGTTTTGTAT     NGWRVLY       1    0
AATGGGTGGCTGCCTATGCTG     NGWLPML       1    0
AATGGGTGGGGTAGTTAGAGA     NGWGSQR       1    0
AATGGGTGGTATCTTGCGTCG     NGWYLAS       1    0
AATGGGTGGTCGACTTTTTTT     NGWSTFF       1    0
AATGGGTGTCCGCCTAAAGGG     NGCPPKG       1    0
AATGGGTGTGATAGGACGCGA     NGCDRTR       1    0
AATGGGTGTGCTAAGACGGTT     NGCAKTV       1    0
AATGGGTGTGGGTATAGTGTG     NGCGYSV       1    0
AATGGGTGTTCGACGCAGAGG     NGCSTQR       1    0
AATGGGTTGACGGATATGGAT     NGLTDMD       1    0
AATGGGTTGACTGCGCGAACT     NGLTART       1    0
AATGGGTTGAGGACGGCGTCG     NGLRTAS       1    0
AATGGGTTGCAGAATCAGGCT     NGLQNQA       1    0
AATGGGTTGCAGTTGGCGTTT     NGLQLAF       1    0
AATGGGTTGCATAATGAGAGT     NGLHNES       1    0
AATGGGTTGCGTTTTAATCAG     NGLRFNQ       1    0
AATGGGTTGGGTCCTACGTCA     NGLGPTS       1    0
AATGGGTTGGGTCCTACGTCT     NGLGPTS       1    0
AATGGGTTGTAGGCTCAGAAT     NGLQAQN       1    0
AATGGGTTTACGTCTAGGACT     NGFTSRT       1    0
AATGGGTTTACGTCTGAGTAT     NGFTSEY       1    0
AATGGGTTTAGGATTCCTCTG     NGFRIPL       1    0
AATGGGTTTATGATGACGATT     NGFMMTI       1    0
AATGGGTTTCCGGATAATGGA     NGFPDNG       1    0
AATGGGTTTCCTTCGACGTTT     NGFPSTF       1    0
AATGGGTTTCTTGGTACTCTA     NGFLGTL       1    0
AATGGGTTTTATCCGTCGACT     NGFYPST       1    0
AATGGTAAACCAGAGAAGGCA     NGKPEKA       1    0
AATGGTAAGAAGAAAGAACAA     NGKKKEQ       1    0
AATGGTAAGATGGATAAGGTG     NGKMDKV       1    0
AATGGTAAGCAGTCTGTTCAG     NGKQSVQ       1    0
AATGGTAAGCATTGTTGTATG     NGKHCCM       1    0
AATGGTAAGCCGCATACGGTT     NGKPHTV       1    0
AATGGTAAGCTTACTAATATT     NGKLTNI       1    0
AATGGTAAGGATCTGAGTATA     NGKDLSI       1    0
AATGGTAAGGCTGAGGATACG     NGKAEDT       1    0
AATGGTAAGGTTATTTATGCT     NGKVIYA       1    0
AATGGTAAGTCGGCTCCTTTT     NGKSAPF       1    0
AATGGTAAGTCTTTGACGGAG     NGKSLTE       1    0
AATGGTAAGTTGGGTGATGGG     NGKLGDG       1    0
AATGGTAATACTTATAAACCA     NGNTYKP       1    0
AATGGTAATACTTATAATCCT     NGNTYNP       1    0
AATGGTAATACTTCTACAAAT     NGNTSTN       1    0
AATGGTAATCCGCATACGAAT     NGNPHTN       1    0
AATGGTAATCCTGTGTAGGCT     NGNPVQA       1    0
AATGGTAATCTTAATGTTGCT     NGNLNVA       1    0
AATGGTAATGATCATGGGGAT     NGNDHGD       1    0
AATGGTAATGATCGGATGCAG     NGNDRMQ       1    0
AATGGTAATGCGATGGTGGAT     NGNAMVD       1    0
AATGGTAATGCTGGGTCGAAG     NGNAGSK       1    0
AATGGTAATTATCGTACTTGT     NGNYRTC       1    0
AATGGTAATTATGGTCATGGT     NGNYGHG       1    0
AATGGTAATTCTAAGAGTATT     NGNSKSI       1    0
AATGGTAATTCTATGTAGATT     NGNSMQI       1    0
AATGGTAATTTGCCTAATAGT     NGNLPNS       1    0
AATGGTACGAATTCGGGTATT     NGTNSGI       1    0
AATGGTACGACGGGGCAGCCT     NGTTGQP       1    0
AATGGTACGAGGCTTCTTGCG     NGTRLLA       1    0
AATGGTACGAGGGCGTATATA     NGTRAYI       1    0
AATGGTACGATTCATTATCAG     NGTIHYQ       1    0
AATGGTACGCATAAGACGCAT     NGTHKTH       1    0
AATGGTACGCATCTTTATTAT     NGTHLYY       1    0
AATGGTACGCATTGTTAGGCA     NGTHCQA       1    0
AATGGTACGCCGACTGAGGTG     NGTPTEV       1    0
AATGGTACGCCTACGGAGCAT     NGTPTEH       1    0
AATGGTACGCCTTCTACGGCG     NGTPSTA       1    0
AATGGTACGCGGAATTGTATA     NGTRNCI       1    0
AATGGTACGCGGAATTGTATT     NGTRNCI       1    0
AATGGTACGCTTAAGTCGCTG     NGTLKSL       1    0
AATGGTACGGATCATTCTGCT     NGTDHSA       1    0
AATGGTACGGTGATGGCGATT     NGTVMAI       1    0
AATGGTACGTAGCTGCAGAAT     NGTQLQN       1    0
AATGGTACGTTGACGTAGATT     NGTLTQI       1    0
AATGGTACGTTGCAGAGTGCT     NGTLQSA       1    0
AATGGTACGTTGTATACGAGG     NGTLYTR       1    0
AATGGTACGTTTTTGATGCTG     NGTFLML       1    0
AATGGTACTACGGGGACTAAG     NGTTGTK       1    0
AATGGTACTACTGAGATTAGT     NGTTEIS       1    0
AATGGTACTACTGTTCATGTG     NGTTVHV       1    0
AATGGTACTAGTGTGCCTAGA     NGTSVPR       1    0
AATGGTACTATGAATGTGGAT     NGTMNVD       1    0
AATGGTACTATGCGTACGGAT     NGTMRTD       1    0
AATGGTACTCATCTGGCTTAG     NGTHLAQ       1    0
AATGGTACTCCTGCTAGGTGG     NGTPARW       1    0
AATGGTACTCGGTGGAGTTTA     NGTRWSL       1    0
AATGGTACTCTGAATAGAGAT     NGTLNRD       1    0
AATGGTACTCTGAATAGTGAG     NGTLNSE       1    0
AATGGTACTCTTAAGTTTATG     NGTLKFM       1    0
AATGGTACTGAGTCTTAGGTT     NGTESQV       1    0
AATGGTACTGAGTTGCTGACA     NGTELLT       1    0
AATGGTACTGAGTTGCTGACT     NGTELLT       1    0
AATGGTACTGATTAGGCTGTT     NGTDQAV       1    0
AATGGTACTGATTGTGTGACT     NGTDCVT       1    0
AATGGTACTGCTAGGACGGAA     NGTARTE       1    0
AATGGTACTTCGTGGACTAAG     NGTSWTK       1    0
AATGGTACTTGTTTTAGGAAT     NGTCFRN       1    0
AATGGTAGAAAGAAACAGAAA     NGRKKQK       1    0
AATGGTAGGAATTTGCCTGTT     NGRNLPV       1    0
AATGGTAGGATGGCGTGGGAA     NGRMAWE       1    0
AATGGTAGGATGGCGTGGGAT     NGRMAWD       1    0
AATGGTAGGGAGTATCGGATT     NGREYRI       1    0
AATGGTAGGGATGGTGATCTG     NGRDGDL       1    0
AATGGTAGGGCTGTGGCGCAG     NGRAVAQ       1    0
AATGGTAGGGTGCATGATCAA     NGRVHDQ       1    0
AATGGTAGTACGTGGTCTCCT     NGSTWSP       1    0
AATGGTAGTACGTTTGTTATT     NGSTFVI       1    0
AATGGTAGTACTATGCGTATG     NGSTMRM       1    0
AATGGTAGTAGTAGTATGCCA     NGSSSMP       1    0
AATGGTAGTAGTCCGATGGAT     NGSSPMD       1    0
AATGGTAGTATGGGTACTGGG     NGSMGTG       1    0
AATGGTAGTATTACTTATCCG     NGSITYP       1    0
AATGGTAGTCATCATTATCAG     NGSHHYQ       1    0
AATGGTAGTCCGAGTCCTATA     NGSPSPI       1    0
AATGGTAGTCCTCTTCGTGCT     NGSPLRA       1    0
AATGGTAGTCGGGCTTATGCT     NGSRAYA       1    0
AATGGTAGTCGGTTGACGGCT     NGSRLTA       1    0
AATGGTAGTGTGGTGCCTCAT     NGSVVPH       1    0
AATGGTAGTTCGGTGCTGGAG     NGSSVLE       1    0
AATGGTAGTTTGGCGACTAAT     NGSLATN       1    0
AATGGTATGAAAAAGAAACAG     NGMKKKQ       1    0
AATGGTATGAATCTTCGTGAG     NGMNLRE       1    0
AATGGTATGACTGGTCCGCAG     NGMTGPQ       1    0
AATGGTATGAGGATTCCTTTG     NGMRIPL       1    0
AATGGTATGCAGTTTAATATG     NGMQFNM       1    0
AATGGTATGCATCAGAGGTGT     NGMHQRC       1    0
AATGGTATGCCGGCTGTGTTT     NGMPAVF       1    0
AATGGTATGCTGTATCCGCCG     NGMLYPP       1    0
AATGGTATGGAGTTTAAACAA     NGMEFKQ       1    0
AATGGTATGGCGTATCTGAGA     NGMAYLR       1    0
AATGGTATGGTGAGTGTTTCG     NGMVSVS       1    0
AATGGTATGGTTCAAAGACAG     NGMVQRQ       1    0
AATGGTATGGTTCGTACGTGG     NGMVRTW       1    0
AATGGTATGGTTGGGAAGACT     NGMVGKT       1    0
AATGGTATGTGTGGGACTGAG     NGMCGTE       1    0
AATGGTATTACGAGTCATATT     NGITSHI       1    0
AATGGTATTACGCCGTTGAGT     NGITPLS       1    0
AATGGTATTACTTCGCAGCCG     NGITSQP       1    0
AATGGTATTAGTCTGCCGCAT     NGISLPH       1    0
AATGGTATTAGTTATAATCGG     NGISYNR       1    0
AATGGTATTATGTATATGCCG     NGIMYMP       1    0
AATGGTATTATTGATAAGCGG     NGIIDKR       1    0
AATGGTATTATTGATATGCGT     NGIIDMR       1    0
AATGGTATTCCGAGTTCTCTG     NGIPSSL       1    0
AATGGTATTCCGGCGCTTAAA     NGIPALK       1    0
AATGGTATTCCTACTGTTCAG     NGIPTVQ       1    0
AATGGTATTCTTTTGAAGCAA     NGILLKQ       1    0
AATGGTATTGCTATGCTTCCT     NGIAMLP       1    0
AATGGTCAACCGACAGAGAAG     NGQPTEK       1    0
AATGGTCAGAATAATAAGCCT     NGQNNKP       1    0
AATGGTCAGAATTCTCAGAAT     NGQNSQN       1    0
AATGGTCAGACTCTGGATGCG     NGQTLDA       1    0
AATGGTCAGACTTATCCTCAG     NGQTYPQ       1    0
AATGGTCAGAGTAATGGTGGT     NGQSNGG       1    0
AATGGTCAGAGTCCTCATCCA     NGQSPHP       1    0
AATGGTCAGAGTCCTCATCCT     NGQSPHP       1    0
AATGGTCAGATGCGTTTTTAG     NGQMRFQ       1    0
AATGGTCAGCCGAAGAAGCTG     NGQPKKL       1    0
AATGGTCAGCCGCCGCGACCA     NGQPPRP       1    0
AATGGTCAGCCTGATCGGGTG     NGQPDRV       1    0
AATGGTCAGCCTGCGAGTCCT     NGQPASP       1    0
AATGGTCAGCGGAGTGTTATA     NGQRSVI       1    0
AATGGTCAGGATGAGCCTTTT     NGQDEPF       1    0
AATGGTCAGGCGACTGTGACT     NGQATVT       1    0
AATGGTCAGTTGCGTGCTACA     NGQLRAT       1    0
AATGGTCAGTTTCGTTAACAA     NGQFR*Q       1    0
AATGGTCATACGGAGCCGAAG     NGHTEPK       1    0
AATGGTCATATGAAGTCTCAA     NGHMKSQ       1    0
AATGGTCATATGAAGTCTCAT     NGHMKSH       1    0
AATGGTCATATGGAGGAGCGG     NGHMEER       1    0
AATGGTCATCCTATGGTTACT     NGHPMVT       1    0
AATGGTCATCCTGGTAGTTGT     NGHPGSC       1    0
AATGGTCATCGTACGAATTCT     NGHRTNS       1    0
AATGGTCATCGTGTTGATGTG     NGHRVDV       1    0
AATGGTCATCGTTATCCTTAT     NGHRYPY       1    0
AATGGTCATCTTCTGCCAACG     NGHLLPT       1    0
AATGGTCATCTTCTGCCTACG     NGHLLPT       1    0
AATGGTCATGATGATTTTAAG     NGHDDFK       1    0
AATGGTCATGATTCGCAAAAA     NGHDSQK       1    0
AATGGTCATGCGATGAGGGTA     NGHAMRV       1    0
AATGGTCATGCTATTAATCAG     NGHAINQ       1    0
AATGGTCATTCTTCGGATCTG     NGHSSDL       1    0
AATGGTCATTTTAATTCTTAG     NGHFNSQ       1    0
AATGGTCATTTTTATCAGAGG     NGHFYQR       1    0
AATGGTCCGAAGCCGACGAGG     NGPKPTR       1    0
AATGGTCCGAATCGTCTGACG     NGPNRLT       1    0
AATGGTCCGAATGCGGGGATT     NGPNAGI       1    0
AATGGTCCGACGAATAGTAAA     NGPTNSK       1    0
AATGGTCCGACGAGGACGTGG     NGPTRTW       1    0
AATGGTCCGACTGGGACGGAG     NGPTGTE       1    0
AATGGTCCGAGGGATCCTTAT     NGPRDPY       1    0
AATGGTCCGAGTATTGAGCGT     NGPSIER       1    0
AATGGTCCGCAGATTCCGCAA     NGPQIPQ       1    0
AATGGTCCGCAGGAGTCGAGT     NGPQESS       1    0
AATGGTCCGCCGAATCTTGAT     NGPPNLD       1    0
AATGGTCCGCCGTATCGTAAA     NGPPYRK       1    0
AATGGTCCGCTGAGTGCGAAA     NGPLSAK       1    0
AATGGTCCGGAGTCTCTGACG     NGPESLT       1    0
AATGGTCCGGCTATTTGGGAG     NGPAIWE       1    0
AATGGTCCGGCTGCTACGCTT     NGPAATL       1    0
AATGGTCCGGGGTATAGTTTA     NGPGYSL       1    0
AATGGTCCGGTGTCTCCTTAT     NGPVSPY       1    0
AATGGTCCGTCGTGTGGGACA     NGPSCGT       1    0
AATGGTCCGTTGGCGTGGGCT     NGPLAWA       1    0
AATGGTCCGTTGTATCAGTCT     NGPLYQS       1    0
AATGGTCCGTTGTTTACGGAT     NGPLFTD       1    0
AATGGTCCTACGAAGGTTGAA     NGPTKVE       1    0
AATGGTCCTACGGAGGGGAAG     NGPTEGK       1    0
AATGGTCCTACGGATGTGCTT     NGPTDVL       1    0
AATGGTCCTACTGCTTATTCG     NGPTAYS       1    0
AATGGTCCTACTGCTTATTCT     NGPTAYS       1    0
AATGGTCCTATGTTGGATGCA     NGPMLDA       1    0
AATGGTCCTCGGTATATTCTA     NGPRYIL       1    0
AATGGTCCTCTGTTTGATTAT     NGPLFDY       1    0
AATGGTCCTGCGATTAGTCCT     NGPAISP       1    0
AATGGTCCTGCGATTTGTCCT     NGPAICP       1    0
AATGGTCCTGGTGATCGTACT     NGPGDRT       1    0
AATGGTCCTGTGTTTGAGCAG     NGPVFEQ       1    0
AATGGTCCTGTTGTGCCGGCA     NGPVVPA       1    0
AATGGTCCTTTGCCGGTGAAG     NGPLPVK       1    0
AATGGTCGGATTTTTAGTCTA     NGRIFSL       1    0
AATGGTCGGATTTTTAGTCTT     NGRIFSL       1    0
AATGGTCGGGTTGCGCATACA     NGRVAHT       1    0
AATGGTCGGGTTGCGCATACT     NGRVAHT       1    0
AATGGTCGGTATGCTACGTCA     NGRYATS       1    0
AATGGTCGGTATGCTACGTCT     NGRYATS       1    0
AATGGTCGTAATCCGACTCTG     NGRNPTL       1    0
AATGGTCGTACGGCGACTCCG     NGRTATP       1    0
AATGGTCGTCCGCTGAATCAA     NGRPLNQ       1    0
AATGGTCGTGCTACGCTGTGT     NGRATLC       1    0
AATGGTCGTGTGATTTATCTT     NGRVIYL       1    0
AATGGTCGTGTTTCGGAAAAA     NGRVSEK       1    0
AATGGTCGTTTTCAGAGTTTT     NGRFQSF       1    0
AATGGTCTGATGATTGTTCAG     NGLMIVQ       1    0
AATGGTCTGATGCCGACGTTT     NGLMPTF       1    0
AATGGTCTGCATCTTAATGTT     NGLHLNV       1    0
AATGGTCTGCCTCATAAAGGG     NGLPHKG       1    0
AATGGTCTGCGTAATACTCAT     NGLRNTH       1    0
AATGGTCTGCTGGAGACGACG     NGLLETT       1    0
AATGGTCTGCTGGTGACGACG     NGLLVTT       1    0
AATGGTCTGGCGAAGGCGTGT     NGLAKAC       1    0
AATGGTCTGGCTGCGAGGAGT     NGLAARS       1    0
AATGGTCTGTCTCTGCTTGGG     NGLSLLG       1    0
AATGGTCTGTGGGCGCATATT     NGLWAHI       1    0
AATGGTCTTAATTGGAAGACG     NGLNWKT       1    0
AATGGTCTTACTTGGCTGGTT     NGLTWLV       1    0
AATGGTCTTATTTATACTGAG     NGLIYTE       1    0
AATGGTCTTCAGAGTAAGGTT     NGLQSKV       1    0
AATGGTCTTCAGTTTTGTGAG     NGLQFCE       1    0
AATGGTCTTCGGGAGCCGAAG     NGLREPK       1    0
AATGGTCTTCGTGATGAGCGT     NGLRDER       1    0
AATGGTCTTGATATGCATGTT     NGLDMHV       1    0
AATGGTCTTGTGTGGCGTGCA     NGLVWRA       1    0
AATGGTCTTGTGTGGCGTGCT     NGLVWRA       1    0
AATGGTCTTTGGCTTGGAGGG     NGLWLGG       1    0
AATGGTGAAACACCGGGACCG     NGETPGP       1    0
AATGGTGAGAAGCTGATGCCT     NGEKLMP       1    0
AATGGTGAGACTGGGATGACT     NGETGMT       1    0
AATGGTGAGAGGAAACAGAAA     NGERKQK       1    0
AATGGTGAGAGGAGGACTCAG     NGERRTQ       1    0
AATGGTGAGCGTCATAGTCAT     NGERHSH       1    0
AATGGTGAGCTGAGGAGTGAA     NGELRSE       1    0
AATGGTGAGCTGCCGGGGAGG     NGELPGR       1    0
AATGGTGAGCTTCGGGTTAGT     NGELRVS       1    0
AATGGTGAGGATATTTGGACT     NGEDIWT       1    0
AATGGTGAGGTGTTGAAGTTT     NGEVLKF       1    0
AATGGTGAGGTTATTTGGACT     NGEVIWT       1    0
AATGGTGAGTCGCCGAGTGAT     NGESPSD       1    0
AATGGTGAGTCTGGTAATAAG     NGESGNK       1    0
AATGGTGAGTGGCTGGTGTAG     NGEWLVQ       1    0
AATGGTGATAATCAGTTGAAT     NGDNQLN       1    0
AATGGTGATACGACTCAGCAG     NGDTTQQ       1    0
AATGGTGATACGCCTCGGGAT     NGDTPRD       1    0
AATGGTGATAGGTATTTGTTT     NGDRYLF       1    0
AATGGTGATATGATGTCTGTT     NGDMMSV       1    0
AATGGTGATATGCATTGGAGA     NGDMHWR       1    0
AATGGTGATATTGCGTCGCAG     NGDIASQ       1    0
AATGGTGATCGGATGAAGTCG     NGDRMKS       1    0
AATGGTGATCTTCATAAGAAA     NGDLHKK       1    0
AATGGTGATGAGAAGACTAAG     NGDEKTK       1    0
AATGGTGATGAGAATGGTGAT     NGDENGD       1    0
AATGGTGATGAGAATGGTGTG     NGDENGV       1    0
AATGGTGATGGTCTTATTCAT     NGDGLIH       1    0
AATGGTGATGGTTGGTTTGCA     NGDGWFA       1    0
AATGGTGATTATTTTGAGAGG     NGDYFER       1    0
AATGGTGATTCGATGCGTGCT     NGDSMRA       1    0
AATGGTGATTCTCCGGGTCCG     NGDSPGP       1    0
AATGGTGATTTGACTTAGATG     NGDLTQM       1    0
AATGGTGCGAATTATTATGTA     NGANYYV       1    0
AATGGTGCGACGCTGATTTTT     NGATLIF       1    0
AATGGTGCGACGGTGCTGGTG     NGATVLV       1    0
AATGGTGCGCATTGTCGGATT     NGAHCRI       1    0
AATGGTGCGCCGTCGGTGTCT     NGAPSVS       1    0
AATGGTGCGCCTTATACTTGG     NGAPYTW       1    0
AATGGTGCGCCTTATACTTGT     NGAPYTC       1    0
AATGGTGCGCTTAAGGTTCTA     NGALKVL       1    0
AATGGTGCGGAGCTGCAGGTG     NGAELQV       1    0
AATGGTGCGGATGCTCCTTCT     NGADAPS       1    0
AATGGTGCGGCTTCTCGTTGA     NGAASR*       1    0
AATGGTGCGTATTATAGGTAA     NGAYYR*       1    0
AATGGTGCGTTTGGTATGAAG     NGAFGMK       1    0
AATGGTGCTATGACTGTGTCG     NGAMTVS       1    0
AATGGTGCTATGCTAAAAGAG     NGAMLKE       1    0
AATGGTGCTATGCTTTATGAG     NGAMLYE       1    0
AATGGTGCTATTACGCAGTTG     NGAITQL       1    0
AATGGTGCTCATGTGAAGCTG     NGAHVKL       1    0
AATGGTGCTCCTATGGATTAT     NGAPMDY       1    0
AATGGTGCTCCTGGTTCTAGG     NGAPGSR       1    0
AATGGTGCTCGGACGTATTCA     NGARTYS       1    0
AATGGTGCTCGTCCGACTGTA     NGARPTV       1    0
AATGGTGCTGATGGGACGGAG     NGADGTE       1    0
AATGGTGCTGATTGGTCGGGG     NGADWSG       1    0
AATGGTGCTGCGCTTACGGTT     NGAALTV       1    0
AATGGTGCTGTGAGTCCTATA     NGAVSPI       1    0
AATGGTGCTGTTGATTCGATA     NGAVDSI       1    0
AATGGTGCTTAGCTGCGAAGA     NGAQLRR       1    0
AATGGTGCTTCGAATCCGTTA     NGASNPL       1    0
AATGGTGCTTCGCAGACTACG     NGASQTT       1    0
AATGGTGCTTCTGATCGGTGG     NGASDRW       1    0
AATGGTGCTTGGACGCGTCAT     NGAWTRH       1    0
AATGGTGCTTGGATGTTTTAT     NGAWMFY       1    0
AATGGTGGGATTAATGATTTG     NGGINDL       1    0
AATGGTGGGGAGTTTCCGTCG     NGGEFPS       1    0
AATGGTGGGGATCATACGCCA     NGGDHTP       1    0
AATGGTGGGGGTTTGTTTCTT     NGGGLFL       1    0
AATGGTGGGGTGGTGAGTCAG     NGGVVSQ       1    0
AATGGTGGTACGCAGCAACAG     NGGTQQQ       1    0
AATGGTGGTACTCCGTCTAAG     NGGTPSK       1    0
AATGGTGGTACTTGGAAGGGT     NGGTWKG       1    0
AATGGTGGTATTCCTTATAGG     NGGIPYR       1    0
AATGGTGGTCAGTTTTTGGTT     NGGQFLV       1    0
AATGGTGGTCCTGATCCTGGG     NGGPDPG       1    0
AATGGTGGTCCTGCGTTGTAG     NGGPALQ       1    0
AATGGTGGTCGGATTATTACG     NGGRIIT       1    0
AATGGTGGTCTTTCGATGAAG     NGGLSMK       1    0
AATGGTGGTGAGTGGGGGATT     NGGEWGI       1    0
AATGGTGGTGATCTTCGGGGT     NGGDLRG       1    0
AATGGTGGTGCGACGAATACT     NGGATNT       1    0
AATGGTGGTGGTAAGTTTTCA     NGGGKFS       1    0
AATGGTGGTGGTTATTGGTGG     NGGGYWW       1    0
AATGGTGGTGGTTTTCGGTTG     NGGGFRL       1    0
AATGGTGGTTGGACTCATAAA     NGGWTHK       1    0
AATGGTGGTTGGACTCATATA     NGGWTHI       1    0
AATGGTGGTTTGCATTGTGGT     NGGLHCG       1    0
AATGGTGTGAAGATTACTAGT     NGVKITS       1    0
AATGGTGTGAATTCGATGCAA     NGVNSMQ       1    0
AATGGTGTGAATTCGATGCTT     NGVNSML       1    0
AATGGTGTGACTACGATTCCA     NGVTTIP       1    0
AATGGTGTGACTACGATTCCT     NGVTTIP       1    0
AATGGTGTGATGCCTTGGTAT     NGVMPWY       1    0
AATGGTGTGCAACAAGAACCA     NGVQQEP       1    0
AATGGTGTGCAACCGACAAAA     NGVQPTK       1    0
AATGGTGTGCAGGAGAGGCCT     NGVQERP       1    0
AATGGTGTGCATCTTCAGAAT     NGVHLQN       1    0
AATGGTGTGCTGAAGTTTATG     NGVLKFM       1    0
AATGGTGTGCTGGATACGAGA     NGVLDTR       1    0
AATGGTGTGCTGGATACGAGT     NGVLDTS       1    0
AATGGTGTGGATCCTTAGAGT     NGVDPQS       1    0
AATGGTGTGGTGCTGTCTAAG     NGVVLSK       1    0
AATGGTGTTAATAAGCCGTTG     NGVNKPL       1    0
AATGGTGTTACTTGGCTTAAT     NGVTWLN       1    0
AATGGTGTTAGTTGTGAGCAA     NGVSCEQ       1    0
AATGGTGTTATGAATAATGGA     NGVMNNG       1    0
AATGGTGTTATGAATAATGGT     NGVMNNG       1    0
AATGGTGTTCAGCCGCGGGCG     NGVQPRA       1    0
AATGGTGTTCATGAGCATGAG     NGVHEHE       1    0
AATGGTGTTCTTAGTAGGTAG     NGVLSRQ       1    0
AATGGTGTTGAGCTTAAGCAA     NGVELKQ       1    0
AATGGTGTTGCGGATAAGCGT     NGVADKR       1    0
AATGGTGTTGCTCTGGAGCCG     NGVALEP       1    0
AATGGTGTTGTTGAGCGGTAT     NGVVERY       1    0
AATGGTGTTTAGAGTATGTTA     NGVQSML       1    0
AATGGTTAGACTGATCCTACG     NGQTDPT       1    0
AATGGTTATACGCTGTAGAGG     NGYTLQR       1    0
AATGGTTATAGTTCGCATAAG     NGYSSHK       1    0
AATGGTTATATGCCTTATCGT     NGYMPYR       1    0
AATGGTTATATGTTGAATCGG     NGYMLNR       1    0
AATGGTTATCAGCAGCCTAGG     NGYQQPR       1    0
AATGGTTATCATACGCCTTTT     NGYHTPF       1    0
AATGGTTATCTGAATTATACT     NGYLNYT       1    0
AATGGTTATCTTAGTCCGGGA     NGYLSPG       1    0
AATGGTTATCTTAGTCCGGGT     NGYLSPG       1    0
AATGGTTATGAGAGTACGGAG     NGYESTE       1    0
AATGGTTATGATAGTCAGCAA     NGYDSQQ       1    0
AATGGTTATGCTTCTGTTCAG     NGYASVQ       1    0
AATGGTTATGTGAGTAATCGT     NGYVSNR       1    0
AATGGTTATTATATGCTGTCA     NGYYMLS       1    0
AATGGTTCGAAGATGAGGCTT     NGSKMRL       1    0
AATGGTTCGAATCATAAGGTG     NGSNHKV       1    0
AATGGTTCGAGTTCTTCGGCG     NGSSSSA       1    0
AATGGTTCGGAACAACCACAG     NGSEQPQ       1    0
AATGGTTCGGATGCTATGACG     NGSDAMT       1    0
AATGGTTCGTCTCTGCATGAA     NGSSLHE       1    0
AATGGTTCGTGGACTGAGAAA     NGSWTEK       1    0
AATGGTTCGTGGCATCATTAT     NGSWHHY       1    0
AATGGTTCGTTGCCGTTGACT     NGSLPLT       1    0
AATGGTTCGTTTCCGTCAAAT     NGSFPSN       1    0
AATGGTTCGTTTTCTCATATG     NGSFSHM       1    0
AATGGTTCTAAGTAAAAGCGA     NGSK*KR       1    0
AATGGTTCTAGGGATCAGCCG     NGSRDQP       1    0
AATGGTTCTATTCCTAGTTTT     NGSIPSF       1    0
AATGGTTCTCGTCCTCTGGCA     NGSRPLA       1    0
AATGGTTCTCTGCCTAGTAGT     NGSLPSS       1    0
AATGGTTCTGCGGTTGCGCTG     NGSAVAL       1    0
AATGGTTCTGGTAGTATTTTG     NGSGSIL       1    0
AATGGTTCTGTGCGTTCGATT     NGSVRSI       1    0
AATGGTTCTTCGAGGGTGCCA     NGSSRVP       1    0
AATGGTTCTTTGTATCAGTAA     NGSLYQ*       1    0
AATGGTTGGAGGATTACTGGT     NGWRITG       1    0
AATGGTTGGAGGGAAAAACAG     NGWREKQ       1    0
AATGGTTGGAGTCCGGTTACT     NGWSPVT       1    0
AATGGTTGGAGTGGTGATCCT     NGWSGDP       1    0
AATGGTTGGATGGTGGGGGAA     NGWMVGE       1    0
AATGGTTGGATGGTGGGGGAT     NGWMVGD       1    0
AATGGTTGGCAGGGTGTGAGT     NGWQGVS       1    0
AATGGTTGGCATCCTAATATG     NGWHPNM       1    0
AATGGTTGGCATGCTGTGGCG     NGWHAVA       1    0
AATGGTTGGCTTTATACTCCA     NGWLYTP       1    0
AATGGTTGGGAGATTCTTACG     NGWEILT       1    0
AATGGTTGGGAGTCGTTGCCG     NGWESLP       1    0
AATGGTTGGGCGTAGGATCCT     NGWAQDP       1    0
AATGGTTGGGCGTTGCCGGCG     NGWALPA       1    0
AATGGTTGGGCTGCGGATTGG     NGWAADW       1    0
AATGGTTGGGGTCGTACGCAA     NGWGRTQ       1    0
AATGGTTGGGTGTGGCAGGAG     NGWVWQE       1    0
AATGGTTGGTAGATTGATTAA     NGWQID*       1    0
AATGGTTGGTATGATCCGGCT     NGWYDPA       1    0
AATGGTTGGTTGTCGCCAAAG     NGWLSPK       1    0
AATGGTTGGTTTATTATTGAG     NGWFIIE       1    0
AATGGTTGTACTTCTACGCTT     NGCTSTL       1    0
AATGGTTGTCAGTTTGGTTCT     NGCQFGS       1    0
AATGGTTGTGGTGGGTAGATA     NGCGGQI       1    0
AATGGTTGTTCGAAGTATAGT     NGCSKYS       1    0
AATGGTTTGCCGCCGTTGTAG     NGLPPLQ       1    0
AATGGTTTGCGTTGTTATATT     NGLRCYI       1    0
AATGGTTTGCGTTTTGCAGCA     NGLRFAA       1    0
AATGGTTTGCTAGAAAGACAG     NGLLERQ       1    0
AATGGTTTGGATCCTCTTGTG     NGLDPLV       1    0
AATGGTTTGGCGAGTGAGCCA     NGLASEP       1    0
AATGGTTTGGCGGATACTCAT     NGLADTH       1    0
AATGGTTTGGCGGATCGGCCT     NGLADRP       1    0
AATGGTTTGGTGCCAGAAAAA     NGLVPEK       1    0
AATGGTTTGGTGCCTACTCTT     NGLVPTL       1    0
AATGGTTTGTATTCCACTATA     NGLYSTI       1    0
AATGGTTTTACGCGTCCATCA     NGFTRPS       1    0
AATGGTTTTCCGTCTCCGTCT     NGFPSPS       1    0
AATGGTTTTGCGACGCTTCTG     NGFATLL       1    0
AATGGTTTTGGTGATTCGTAG     NGFGDSQ       1    0
AATGTAAAGGGGCTTCCGGTT     NVKGLPV       1    0
AATGTAGATCGGCATGGTCTA     NVDRHGL       1    0
AATGTAGCGGCGAGGCAGATT     NVAARQI       1    0
AATGTCTGGGTGAAGTCTCGG     NVWVKSR       1    0
AATGTGAAGACGATTACTCAG     NVKTITQ       1    0
AATGTGAAGACTTATGTGCTT     NVKTYVL       1    0
AATGTGAAGAGTGATAGGTAT     NVKSDRY       1    0
AATGTGAAGAGTTTTTCGCTG     NVKSFSL       1    0
AATGTGAAGCAGAGTGATCTT     NVKQSDL       1    0
AATGTGAAGCCGACGGCGCAT     NVKPTAH       1    0
AATGTGAAGCCGTATGCGCGT     NVKPYAR       1    0
AATGTGAAGCCTGTTTCGTCG     NVKPVSS       1    0
AATGTGAAGCGTGAGGTGATG     NVKREVM       1    0
AATGTGAAGCTTACGAGTCTT     NVKLTSL       1    0
AATGTGAAGCTTAGTGCTCAT     NVKLSAH       1    0
AATGTGAAGGAGAGTGCTTTT     NVKESAF       1    0
AATGTGAAGGAGGTTAATCGT     NVKEVNR       1    0
AATGTGAAGGCGTAAAAACAA     NVKA*KQ       1    0
AATGTGAAGGTTACGTAACGA     NVKVT*R       1    0
AATGTGAAGTAGGTTAATCAA     NVKQVNQ       1    0
AATGTGAAGTAGGTTAATCAT     NVKQVNH       1    0
AATGTGAAGTATTGGGATCCA     NVKYWDP       1    0
AATGTGAAGTATTGGGATCCT     NVKYWDP       1    0
AATGTGAAGTATTGTAAGACT     NVKYCKT       1    0
AATGTGAAGTCGGCTAAAACA     NVKSAKT       1    0
AATGTGAAGTGGAAGATTGAG     NVKWKIE       1    0
AATGTGAAGTTGATGATTAAA     NVKLMIK       1    0
AATGTGAAGTTTACTAGTGTA     NVKFTSV       1    0
AATGTGAATAAGAATCTGAAG     NVNKNLK       1    0
AATGTGAATACGATGCATATT     NVNTMHI       1    0
AATGTGAATACGCATCGTACG     NVNTHRT       1    0
AATGTGAATAGGCCTAAGGCA     NVNRPKA       1    0
AATGTGAATAGTTGGCTGCAT     NVNSWLH       1    0
AATGTGAATCATACGAGTGAA     NVNHTSE       1    0
AATGTGAATCATACGAGTGAT     NVNHTSD       1    0
AATGTGAATCATGGTCTGACA     NVNHGLT       1    0
AATGTGAATCATGGTCTGTCA     NVNHGLS       1    0
AATGTGAATCCGCCGTATAGT     NVNPPYS       1    0
AATGTGAATCCTATGCCTAGT     NVNPMPS       1    0
AATGTGAATCCTTCGAGTCTT     NVNPSSL       1    0
AATGTGAATCGGCTTGATAGG     NVNRLDR       1    0
AATGTGAATCGGTTTCATGCA     NVNRFHA       1    0
AATGTGAATCTGAAGGATATA     NVNLKDI       1    0
AATGTGAATGAGATGCGAAAA     NVNEMRK       1    0
AATGTGAATGAGGAGCGGCCA     NVNEERP       1    0
AATGTGAATGATAATATTCGT     NVNDNIR       1    0
AATGTGAATGCTATTCCTGGG     NVNAIPG       1    0
AATGTGAATGGTACTAGTGCG     NVNGTSA       1    0
AATGTGAATTCGTCTAATATA     NVNSSNI       1    0
AATGTGAATTCTCATCTGTAT     NVNSHLY       1    0
AATGTGAATTGTAATAAGAAG     NVNCNKK       1    0
AATGTGAATTGTCAGGGGTGT     NVNCQGC       1    0
AATGTGAATTTGAGTACTGAG     NVNLSTE       1    0
AATGTGACGAAAAAAAAGCGA     NVTKKKR       1    0
AATGTGACGAATAATAGGGGT     NVTNNRG       1    0
AATGTGACGAATATGAATCCT     NVTNMNP       1    0
AATGTGACGAATCAGAAGAAG     NVTNQKK       1    0
AATGTGACGAATTCTTTTTTG     NVTNSFL       1    0
AATGTGACGACGCGTGATACT     NVTTRDT       1    0
AATGTGACGACTACTCAGATT     NVTTTQI       1    0
AATGTGACGAGGCCACCGGAG     NVTRPPE       1    0
AATGTGACGAGGCCTCCGGAG     NVTRPPE       1    0
AATGTGACGATGGAGCGTACA     NVTMERT       1    0
AATGTGACGATGGAGCGTACT     NVTMERT       1    0
AATGTGACGATTGATCAGCCT     NVTIDQP       1    0
AATGTGACGCATTTTAGTTTT     NVTHFSF       1    0
AATGTGACGCCGAGAAGACAG     NVTPRRQ       1    0
AATGTGACGCCGAGTAGTCAG     NVTPSSQ       1    0
AATGTGACGCCGCCGACAAGG     NVTPPTR       1    0
AATGTGACGCGGGATATTCGG     NVTRDIR       1    0
AATGTGACGCGGGCTCATGCT     NVTRAHA       1    0
AATGTGACGCGTATTCTGAAA     NVTRILK       1    0
AATGTGACGCTGATTCCTGCA     NVTLIPA       1    0
AATGTGACGGAGCATAAAGAA     NVTEHKE       1    0
AATGTGACGGATCAGCTGCCG     NVTDQLP       1    0
AATGTGACGGCTGGTACTGGG     NVTAGTG       1    0
AATGTGACGGCTTTGAAGGCG     NVTALKA       1    0
AATGTGACGGGTAGTCCGCCA     NVTGSPP       1    0
AATGTGACGGTGGTTGGGGTA     NVTVVGV       1    0
AATGTGACGGTGGTTGGGGTT     NVTVVGV       1    0
AATGTGACGTATAGGTATCCG     NVTYRYP       1    0
AATGTGACGTCGATGTTGAGG     NVTSMLR       1    0
AATGTGACGTGGAAGCAGGAA     NVTWKQE       1    0
AATGTGACGTGGCGTATTAAG     NVTWRIK       1    0
AATGTGACTAAGCATACTATA     NVTKHTI       1    0
AATGTGACTAAGTCTTGGTAT     NVTKSWY       1    0
AATGTGACTACGCTTCCTCGG     NVTTLPR       1    0
AATGTGACTACTTAGAATTCG     NVTTQNS       1    0
AATGTGACTACTTTTAAGTGG     NVTTFKW       1    0
AATGTGACTATGACTGCTGAT     NVTMTAD       1    0
AATGTGACTATGGCTTATCTG     NVTMAYL       1    0
AATGTGACTCGTATGAGTACG     NVTRMST       1    0
AATGTGACTCGTATGAGTACT     NVTRMST       1    0
AATGTGACTCTTAGTTATATG     NVTLSYM       1    0
AATGTGACTGCGACTGAGTAT     NVTATEY       1    0
AATGTGACTGGGCTTTTTTTA     NVTGLFL       1    0
AATGTGACTGGGCTTTTTTTT     NVTGLFF       1    0
AATGTGACTGGTTCTCATGAG     NVTGSHE       1    0
AATGTGACTGTGAGTGGGCGA     NVTVSGR       1    0
AATGTGACTGTGAGTGGGCGT     NVTVSGR       1    0
AATGTGACTGTTAGGAATTCG     NVTVRNS       1    0
AATGTGACTTCGACGCAGATG     NVTSTQM       1    0
AATGTGACTTCGCAGTATCTG     NVTSQYL       1    0
AATGTGACTTCGGCTATTTCG     NVTSAIS       1    0
AATGTGACTTCGTTTAGGGAT     NVTSFRD       1    0
AATGTGACTTTGCTTACGTCT     NVTLLTS       1    0
AATGTGAGACCGAAGGAAGAG     NVRPKEE       1    0
AATGTGAGGCAGTCGATGTGA     NVRQSM*       1    0
AATGTGAGGCCGGATGCGGTT     NVRPDAV       1    0
AATGTGAGGCCTGGGATGGCG     NVRPGMA       1    0
AATGTGAGGCTGGGTACGAGT     NVRLGTS       1    0
AATGTGAGGGAGACTTTTTTT     NVRETFF       1    0
AATGTGAGGGCGACGTATTAT     NVRATYY       1    0
AATGTGAGGGCTGGGCTTCTT     NVRAGLL       1    0
AATGTGAGGTCTCATTAAGGA     NVRSH*G       1    0
AATGTGAGGTGGGTGCAGGAT     NVRWVQD       1    0
AATGTGAGGTGGTGTGATGCA     NVRWCDA       1    0
AATGTGAGTAATACTATTCAG     NVSNTIQ       1    0
AATGTGAGTCAGACGCCTTGT     NVSQTPC       1    0
AATGTGAGTCCGGCTACTAAG     NVSPATK       1    0
AATGTGAGTCGGCCTCATAAT     NVSRPHN       1    0
AATGTGAGTGAGGATCATAGG     NVSEDHR       1    0
AATGTGAGTGATTATGTGCGG     NVSDYVR       1    0
AATGTGAGTGATTATGTGCGT     NVSDYVR       1    0
AATGTGAGTTTGATGCCTCAT     NVSLMPH       1    0
AATGTGATGATGTCGCCGAAA     NVMMSPK       1    0
AATGTGATGATGTCGCCGTTT     NVMMSPF       1    0
AATGTGATGATTTAGATTTTT     NVMIQIF       1    0
AATGTGATGCAGGATGCAACA     NVMQDAT       1    0
AATGTGATGCATATGGGGACA     NVMHMGT       1    0
AATGTGATGCATATGGGGACT     NVMHMGT       1    0
AATGTGATGCATGGTACTTCG     NVMHGTS       1    0
AATGTGATGCCGCCTCGTGTT     NVMPPRV       1    0
AATGTGATGCCTATGGGGTAT     NVMPMGY       1    0
AATGTGATGCCTTCGGTTGCT     NVMPSVA       1    0
AATGTGATGCGGTCGCTGTAG     NVMRSLQ       1    0
AATGTGATGCGTTTTACTAAA     NVMRFTK       1    0
AATGTGATGCTGTTGCTGGAA     NVMLLLE       1    0
AATGTGATGGAGCGGTTGAGT     NVMERLS       1    0
AATGTGATGGATGATCCGTCG     NVMDDPS       1    0
AATGTGATGGCGTATCCTAAT     NVMAYPN       1    0
AATGTGATGGCGTATCCTGTG     NVMAYPV       1    0
AATGTGATGGTGCATCATCTT     NVMVHHL       1    0
AATGTGATGTCGTCTACTTAA     NVMSST*       1    0
AATGTGATGTGGCCTAATGGG     NVMWPNG       1    0
AATGTGATGTTGTTTCATGAT     NVMLFHD       1    0
AATGTGATTAAGAATATGGCG     NVIKNMA       1    0
AATGTGATTAAGCTTCAGTGT     NVIKLQC       1    0
AATGTGATTAGGACTGCGGGT     NVIRTAG       1    0
AATGTGATTAGGTCTATTGAA     NVIRSIE       1    0
AATGTGATTATGCCGACTTTG     NVIMPTL       1    0
AATGTGATTCAGTCGTAGACT     NVIQSQT       1    0
AATGTGATTCGGCTGCAGGGT     NVIRLQG       1    0
AATGTGATTCGTAATCTTGTG     NVIRNLV       1    0
AATGTGATTCGTGAGGTGCTG     NVIREVL       1    0
AATGTGATTGAGTGGCCTCAT     NVIEWPH       1    0
AATGTGATTGCGCGGTCGTCT     NVIARSS       1    0
AATGTGATTGCGTTGACGTTA     NVIALTL       1    0
AATGTGATTGCGTTGACGTTT     NVIALTF       1    0
AATGTGATTGTTCTTCGGTAT     NVIVLRY       1    0
AATGTGATTTCTGAACAGGAA     NVISEQE       1    0
AATGTGCAGAATCTTTGGAAA     NVQNLWK       1    0
AATGTGCAGACGAGTCCGCAG     NVQTSPQ       1    0
AATGTGCAGACGTGTGCTGCT     NVQTCAA       1    0
AATGTGCAGATGACTCCGATT     NVQMTPI       1    0
AATGTGCAGATGGTTAGGGGT     NVQMVRG       1    0
AATGTGCAGATTACGGCTTCA     NVQITAS       1    0
AATGTGCAGATTTCGTTTCAG     NVQISFQ       1    0
AATGTGCAGCAGACTAGTCTT     NVQQTSL       1    0
AATGTGCAGCCGCATTCTACT     NVQPHST       1    0
AATGTGCAGCCGTCTTATCAT     NVQPSYH       1    0
AATGTGCAGCCTTCGTTGAAG     NVQPSLK       1    0
AATGTGCAGCGGTTTCCTGCT     NVQRFPA       1    0
AATGTGCAGCTTGGTAATCGT     NVQLGNR       1    0
AATGTGCAGGAGATTACGAGT     NVQEITS       1    0
AATGTGCAGGATGAGGCTACA     NVQDEAT       1    0
AATGTGCAGGCGCAGTGTGAG     NVQAQCE       1    0
AATGTGCAGGCGTATCTTTCG     NVQAYLS       1    0
AATGTGCAGGCTACGTATAAT     NVQATYN       1    0
AATGTGCAGGGTCATAGGGCG     NVQGHRA       1    0
AATGTGCAGGGTCATAGGGCT     NVQGHRA       1    0
AATGTGCAGGTGGCTATTATT     NVQVAII       1    0
AATGTGCAGTAACAAAAGAGA     NVQ*QKR       1    0
AATGTGCAGTATACGAGGACT     NVQYTRT       1    0
AATGTGCAGTCTCTTTCTACG     NVQSLST       1    0
AATGTGCAGTTGATTAAGACG     NVQLIKT       1    0
AATGTGCAGTTTCTGGCAAAA     NVQFLAK       1    0
AATGTGCATAATGATTCGCTG     NVHNDSL       1    0
AATGTGCATACGATTCTTGAG     NVHTILE       1    0
AATGTGCATACTACTCTTCCG     NVHTTLP       1    0
AATGTGCATACTCGGCCTTAT     NVHTRPY       1    0
AATGTGCATACTCTTAGTCCG     NVHTLSP       1    0
AATGTGCATAGGCAGCCGATT     NVHRQPI       1    0
AATGTGCATAGTCGGGATAAA     NVHSRDK       1    0
AATGTGCATAGTCGGGATAAT     NVHSRDN       1    0
AATGTGCATATGGCTAAGAAG     NVHMAKK       1    0
AATGTGCATCAGCGTTCAAGA     NVHQRSR       1    0
AATGTGCATCAGGAGTCGAAG     NVHQESK       1    0
AATGTGCATCCTCAGCTTAAT     NVHPQLN       1    0
AATGTGCATCGGTTTGTGATG     NVHRFVM       1    0
AATGTGCATGAGATTAAGATG     NVHEIKM       1    0
AATGTGCATGATGAGTCTACA     NVHDEST       1    0
AATGTGCATGCGTCTAAGGAG     NVHASKE       1    0
AATGTGCATGTGACTATAACG     NVHVTIT       1    0
AATGTGCATTATGCGGCGCGT     NVHYAAR       1    0
AATGTGCATTGTAAGCGTTTT     NVHCKRF       1    0
AATGTGCATTGTTCTACGTAT     NVHCSTY       1    0
AATGTGCATTTGGATACTCTG     NVHLDTL       1    0
AATGTGCATTTGTATACTCTG     NVHLYTL       1    0
AATGTGCATTTTGAGTCTGAT     NVHFESD       1    0
AATGTGCCGAAGCAGACTTAG     NVPKQTQ       1    0
AATGTGCCGAAGCGTCCACAT     NVPKRPH       1    0
AATGTGCCGATGCATGTGGCG     NVPMHVA       1    0
AATGTGCCGCATCATACTGAT     NVPHHTD       1    0
AATGTGCCGCGTAAGGCTCCG     NVPRKAP       1    0
AATGTGCCGCTTTATCGTGTG     NVPLYRV       1    0
AATGTGCCGGAGGTGTAGACG     NVPEVQT       1    0
AATGTGCCGGATGCTGTGCGA     NVPDAVR       1    0
AATGTGCCGGCGATGTGTAAT     NVPAMCN       1    0
AATGTGCCGGCGCAGCAGTCT     NVPAQQS       1    0
AATGTGCCGGCTCTGTTTTCA     NVPALFS       1    0
AATGTGCCGGCTCTGTTTTCT     NVPALFS       1    0
AATGTGCCGGGGTGGAATTGT     NVPGWNC       1    0
AATGTGCCGGGTAATGATTAG     NVPGNDQ       1    0
AATGTGCCGGTGGATGTGTAG     NVPVDVQ       1    0
AATGTGCCGTATCGTGCGATG     NVPYRAM       1    0
AATGTGCCGTATGGGGCGTCA     NVPYGAS       1    0
AATGTGCCGTCGAATTAGATG     NVPSNQM       1    0
AATGTGCCGTCGTCTTATGAT     NVPSSYD       1    0
AATGTGCCGTCTCTGATATAT     NVPSLIY       1    0
AATGTGCCGTGGGTTGAGATG     NVPWVEM       1    0
AATGTGCCGTTTAATGGTGCT     NVPFNGA       1    0
AATGTGCCGTTTGTTATGCGT     NVPFVMR       1    0
AATGTGCCTAAGATTAATTTA     NVPKINL       1    0
AATGTGCCTAATCCGTATAAG     NVPNPYK       1    0
AATGTGCCTACGATGGTGCTA     NVPTMVL       1    0
AATGTGCCTACTCGTTAGCAG     NVPTRQQ       1    0
AATGTGCCTACTGAGAATACT     NVPTENT       1    0
AATGTGCCTAGGAATGCGATG     NVPRNAM       1    0
AATGTGCCTAGGAGTCAGATA     NVPRSQI       1    0
AATGTGCCTAGTCAGACGTCT     NVPSQTS       1    0
AATGTGCCTATGAGGCCTCGA     NVPMRPR       1    0
AATGTGCCTATGATGTTTGTG     NVPMMFV       1    0
AATGTGCCTCAGGATAAGTGG     NVPQDKW       1    0
AATGTGCCTCAGGTGCTTTAA     NVPQVL*       1    0
AATGTGCCTCAGGTGCTTTAT     NVPQVLY       1    0
AATGTGCCTCATCAGACTGTT     NVPHQTV       1    0
AATGTGCCTCATTCTAAGGGG     NVPHSKG       1    0
AATGTGCCTCCGTATGCTCTA     NVPPYAL       1    0
AATGTGCCTCGTATTACGAAT     NVPRITN       1    0
AATGTGCCTCTGACGTCGGTA     NVPLTSV       1    0
AATGTGCCTGATGCTACTATG     NVPDATM       1    0
AATGTGCCTGCGCTGTCTTTA     NVPALSL       1    0
AATGTGCCTGCTCATGTTGCG     NVPAHVA       1    0
AATGTGCCTGGGATTGCTACT     NVPGIAT       1    0
AATGTGCCTGGGTTTTTGCCG     NVPGFLP       1    0
AATGTGCCTGTTTCGTCTAAA     NVPVSSK       1    0
AATGTGCCTTATCCTCAAAAA     NVPYPQK       1    0
AATGTGCCTTCGCGGTTGTCT     NVPSRLS       1    0
AATGTGCCTTGTCAGACGTCT     NVPCQTS       1    0
AATGTGCCTTTGCATCAGCAT     NVPLHQH       1    0
AATGTGCCTTTTGTGTCGTTG     NVPFVSL       1    0
AATGTGCGGAATATTACGCTG     NVRNITL       1    0
AATGTGCGGACGGCGTCTTAT     NVRTASY       1    0
AATGTGCGGAGTCATATTCTG     NVRSHIL       1    0
AATGTGCGGCCTTTTCAGCAA     NVRPFQQ       1    0
AATGTGCGGCTTATGAATGTG     NVRLMNV       1    0
AATGTGCGGGAGCTTGCGAAT     NVRELAN       1    0
AATGTGCGGGATTATCCTGAT     NVRDYPD       1    0
AATGTGCGGGGTGATAGTCAG     NVRGDSQ       1    0
AATGTGCGGGTGACTGAGAAA     NVRVTEK       1    0
AATGTGCGGGTGACTGAGAAT     NVRVTEN       1    0
AATGTGCGGGTGCTTGAGCCT     NVRVLEP       1    0
AATGTGCGGGTGGATTTGTTT     NVRVDLF       1    0
AATGTGCGGTATAATATGATA     NVRYNMI       1    0
AATGTGCGGTGGGGTGAGGCT     NVRWGEA       1    0
AATGTGCGTACTACGACTCAG     NVRTTTQ       1    0
AATGTGCGTCAGAGTGCTAGT     NVRQSAS       1    0
AATGTGCGTCCTGTTATGCCT     NVRPVMP       1    0
AATGTGCGTCCTTGGCATCAG     NVRPWHQ       1    0
AATGTGCGTGATCCTACTCAT     NVRDPTH       1    0
AATGTGCGTGGTGATAGTTTG     NVRGDSL       1    0
AATGTGCGTGTTTCGTATTAT     NVRVSYY       1    0
AATGTGCGTTAGGTGACTATG     NVRQVTM       1    0
AATGTGCGTTCGACTACTCAG     NVRSTTQ       1    0
AATGTGCTGACGTGTGCTGCT     NVLTCAA       1    0
AATGTGCTGAGTCCGGCGTGT     NVLSPAC       1    0
AATGTGCTGATTAAGCCTGGG     NVLIKPG       1    0
AATGTGCTGCATCATAGGGTT     NVLHHRV       1    0
AATGTGCTGCATCATTTGGAG     NVLHHLE       1    0
AATGTGCTGCATCGTGATGTG     NVLHRDV       1    0
AATGTGCTGCCGGGTCCGAGT     NVLPGPS       1    0
AATGTGCTGCCTAAGTTGACT     NVLPKLT       1    0
AATGTGCTGCCTAATGTGTCT     NVLPNVS       1    0
AATGTGCTGCTTCAGCATAAT     NVLLQHN       1    0
AATGTGCTGGAGACGCCTGGT     NVLETPG       1    0
AATGTGCTGGATTCGCGGGAA     NVLDSRE       1    0
AATGTGCTGGTGGATTTGTTT     NVLVDLF       1    0
AATGTGCTGTCTGCTAATACG     NVLSANT       1    0
AATGTGCTGTTGGGTAAGCAA     NVLLGKQ       1    0
AATGTGCTTAAGACTTAGAAT     NVLKTQN       1    0
AATGTGCTTAAGTTGACGGGA     NVLKLTG       1    0
AATGTGCTTAATTCTATGGAG     NVLNSME       1    0
AATGTGCTTAGTAAGACTGAT     NVLSKTD       1    0
AATGTGCTTAGTCATGCGCCT     NVLSHAP       1    0
AATGTGCTTATGACTCCTGTA     NVLMTPV       1    0
AATGTGCTTCAGTCTTTTATG     NVLQSFM       1    0
AATGTGCTTGAGGTGATTGAT     NVLEVID       1    0
AATGTGCTTGAGTCTGGGCTG     NVLESGL       1    0
AATGTGCTTGATACGCAGATA     NVLDTQI       1    0
AATGTGCTTGGGCCGGATACA     NVLGPDT       1    0
AATGTGCTTTGGCGTACTAAT     NVLWRTN       1    0
AATGTGGAGAAGGATTTGGCT     NVEKDLA       1    0
AATGTGGAGAATTTGGAGATG     NVENLEM       1    0
AATGTGGAGACGGAGCGGAGA     NVETERR       1    0
AATGTGGAGAGGTCGCGTATT     NVERSRI       1    0
AATGTGGAGATGTGGCATATT     NVEMWHI       1    0
AATGTGGAGCAGGTTTTGGTG     NVEQVLV       1    0
AATGTGGAGCATGGGGATTCG     NVEHGDS       1    0
AATGTGGAGCGGCAGACTACT     NVERQTT       1    0
AATGTGGAGCGTTCTGCGCAT     NVERSAH       1    0
AATGTGGAGCTGCGGCGGACT     NVELRRT       1    0
AATGTGGAGGATAATGCTAAT     NVEDNAN       1    0
AATGTGGAGGATTTTCTGATG     NVEDFLM       1    0
AATGTGGAGGATTTTCTGATT     NVEDFLI       1    0
AATGTGGAGGTGAGGACGTCG     NVEVRTS       1    0
AATGTGGAGGTGGCTAAGCGT     NVEVAKR       1    0
AATGTGGAGGTGTCTACTGAG     NVEVSTE       1    0
AATGTGGAGGTGTCTACTGAT     NVEVSTD       1    0
AATGTGGAGTATTCGAGTGCT     NVEYSSA       1    0
AATGTGGAGTCGAATCGTCCT     NVESNRP       1    0
AATGTGGAGTTGACTACGAAT     NVELTTN       1    0
AATGTGGATAAGAATGCGTAA     NVDKNA*       1    0
AATGTGGATAAGAATGCGTAT     NVDKNAY       1    0
AATGTGGATAAGATGCTGTTA     NVDKMLL       1    0
AATGTGGATAAGATGCTGTTT     NVDKMLF       1    0
AATGTGGATAAGCGTACGACA     NVDKRTT       1    0
AATGTGGATAAGGCTACGTTG     NVDKATL       1    0
AATGTGGATAAGTTTTGGGAT     NVDKFWD       1    0
AATGTGGATAATACGCAGACT     NVDNTQT       1    0
AATGTGGATAATGCGTGTCGT     NVDNACR       1    0
AATGTGGATACGAAGTTGCGG     NVDTKLR       1    0
AATGTGGATACGACTAGGCGT     NVDTTRR       1    0
AATGTGGATACGCAGAATACG     NVDTQNT       1    0
AATGTGGATACGGATCATACT     NVDTDHT       1    0
AATGTGGATATTGCTTCTGTG     NVDIASV       1    0
AATGTGGATCCGATTATGAGG     NVDPIMR       1    0
AATGTGGATCGGTGTTCGCGT     NVDRCSR       1    0
AATGTGGATCGTGGGCTGTAT     NVDRGLY       1    0
AATGTGGATGAGATTATGCAA     NVDEIMQ       1    0
AATGTGGATGAGATTATGCTT     NVDEIML       1    0
AATGTGGATGAGGCTCGGTGG     NVDEARW       1    0
AATGTGGATGATGCTAGGACT     NVDDART       1    0
AATGTGGATGGTAGGTCTAGT     NVDGRSS       1    0
AATGTGGATTATACGTAGGCT     NVDYTQA       1    0
AATGTGGATTATTAGAGGGGA     NVDYQRG       1    0
AATGTGGATTCGAAGTTGCGG     NVDSKLR       1    0
AATGTGGATTTTCATCAGCTG     NVDFHQL       1    0
AATGTGGCGAATATGCAGGTA     NVANMQV       1    0
AATGTGGCGACGCAGACGTTT     NVATQTF       1    0
AATGTGGCGATGAATTCGTTT     NVAMNSF       1    0
AATGTGGCGATGTATTTTTAA     NVAMYF*       1    0
AATGTGGCGCAGTTTAGGTTG     NVAQFRL       1    0
AATGTGGCGCGAGAGAAAACT     NVAREKT       1    0
AATGTGGCGCGTATTTCTATT     NVARISI       1    0
AATGTGGCGCTGGTGTTTGTT     NVALVFV       1    0
AATGTGGCGGCGATTGTTACG     NVAAIVT       1    0
AATGTGGCGGCGCTGGCTAAG     NVAALAK       1    0
AATGTGGCTAAGACTATGTAG     NVAKTMQ       1    0
AATGTGGCTAAGCAGAGAAAT     NVAKQRN       1    0
AATGTGGCTAATCTTCGGCAT     NVANLRH       1    0
AATGTGGCTAGGGATGCTATT     NVARDAI       1    0
AATGTGGCTAGTACTGTGTTT     NVASTVF       1    0
AATGTGGCTAGTCGTTAAGAT     NVASR*D       1    0
AATGTGGCTAGTTCGGATTTG     NVASSDL       1    0
AATGTGGCTCAGAATGGAACA     NVAQNGT       1    0
AATGTGGCTGATGCGAGGACT     NVADART       1    0
AATGTGGCTGCGAATATTTAA     NVAANI*       1    0
AATGTGGCTGCGAATATTTTT     NVAANIF       1    0
AATGTGGCTGTTACGGCAAGG     NVAVTAR       1    0
AATGTGGCTTAGGTTCATATT     NVAQVHI       1    0
AATGTGGCTTTGTATCTTAAG     NVALYLK       1    0
AATGTGGGGAAGAGGTGGGAG     NVGKRWE       1    0
AATGTGGGGAATAGTAGTCTG     NVGNSSL       1    0
AATGTGGGGAATGTGGCGGCG     NVGNVAA       1    0
AATGTGGGGACTAAGACTAGA     NVGTKTR       1    0
AATGTGGGGACTCGGAGTCTG     NVGTRSL       1    0
AATGTGGGGACTTTTTTGTTT     NVGTFLF       1    0
AATGTGGGGATGACGCATTCT     NVGMTHS       1    0
AATGTGGGGATGCCGAGGTAA     NVGMPR*       1    0
AATGTGGGGATGCGTTAGACA     NVGMRQT       1    0
AATGTGGGGATGCGTTTGACA     NVGMRLT       1    0
AATGTGGGGCATCTTGTGCGA     NVGHLVR       1    0
AATGTGGGGGAGCTGAGGGCT     NVGELRA       1    0
AATGTGGGGTAGACGTCGGTG     NVGQTSV       1    0
AATGTGGGGTAGACGTCGGTT     NVGQTSV       1    0
AATGTGGGTCAGGATCTTGCG     NVGQDLA       1    0
AATGTGGGTGAGTTTTCGATG     NVGEFSM       1    0
AATGTGGGTGCGACTCTTACT     NVGATLT       1    0
AATGTGGTGAATGAGCTTACT     NVVNELT       1    0
AATGTGGTGACGGAGTCGCAG     NVVTESQ       1    0
AATGTGGTGACGGATTAGGCT     NVVTDQA       1    0
AATGTGGTGAGGGATAGGAGT     NVVRDRS       1    0
AATGTGGTGCATCGTTTTATT     NVVHRFI       1    0
AATGTGGTGCTTGAGTTGGAT     NVVLELD       1    0
AATGTGGTGGAGCGTAATGAG     NVVERNE       1    0
AATGTGGTGGAGTTTAGGAAT     NVVEFRN       1    0
AATGTGGTGGCTTATTCGTAT     NVVAYSY       1    0
AATGTGGTGGGGTCGGTGGAG     NVVGSVE       1    0
AATGTGGTGTCGCCGATGCAA     NVVSPMQ       1    0
AATGTGGTGTGGGCTTGGACT     NVVWAWT       1    0
AATGTGGTGTTGGTTCATGCA     NVVLVHA       1    0
AATGTGGTGTTGGTTCATGCT     NVVLVHA       1    0
AATGTGGTGTTGTTGATGCCG     NVVLLMP       1    0
AATGTGGTTATGACGCCGATG     NVVMTPM       1    0
AATGTGGTTCCGGAGTATAGT     NVVPEYS       1    0
AATGTGGTTCCGGGTGAGAAA     NVVPGEK       1    0
AATGTGGTTCCTACTAAGCAT     NVVPTKH       1    0
AATGTGGTTCCTGCTAGTTAT     NVVPASY       1    0
AATGTGGTTCTTATGATAACA     NVVLMIT       1    0
AATGTGGTTGCTTTTGCTTTG     NVVAFAL       1    0
AATGTGTAGAAGATTATGATG     NVQKIMM       1    0
AATGTGTAGATGACTCATTCT     NVQMTHS       1    0
AATGTGTAGATGTCGCATTCG     NVQMSHS       1    0
AATGTGTAGATGTCTCCTGCT     NVQMSPA       1    0
AATGTGTAGGATAAGCAGACA     NVQDKQT       1    0
AATGTGTAGGGGCGTTTTGTT     NVQGRFV       1    0
AATGTGTAGGTTTTGTATACG     NVQVLYT       1    0
AATGTGTATACGCATTTTATG     NVYTHFM       1    0
AATGTGTATAGTCATTATGAT     NVYSHYD       1    0
AATGTGTATCGGCTTCCTCTG     NVYRLPL       1    0
AATGTGTATCGGCTTTCTTGG     NVYRLSW       1    0
AATGTGTATCTGCCGAAGTTG     NVYLPKL       1    0
AATGTGTATCTTGAGCAGACG     NVYLEQT       1    0
AATGTGTATCTTGTTACGTCG     NVYLVTS       1    0
AATGTGTATGCTAATAATAAA     NVYANNK       1    0
AATGTGTATGCTAATAATAAT     NVYANNN       1    0
AATGTGTATGGTGTGTTTAAG     NVYGVFK       1    0
AATGTGTATTATATTCCGATT     NVYYIPI       1    0
AATGTGTATTCTATTACTTCT     NVYSITS       1    0
AATGTGTATTTGTATCTGGAG     NVYLYLE       1    0
AATGTGTCGAATATGACTAAT     NVSNMTN       1    0
AATGTGTCGACTGTTTAGACG     NVSTVQT       1    0
AATGTGTCGAGGATTCTTGAT     NVSRILD       1    0
AATGTGTCGAGTGCTGGTACT     NVSSAGT       1    0
AATGTGTCGATGGCTCCGCGT     NVSMAPR       1    0
AATGTGTCGATTGGTACTCCG     NVSIGTP       1    0
AATGTGTCGCAGGATCATACT     NVSQDHT       1    0
AATGTGTCGCATAGGCCGCCA     NVSHRPP       1    0
AATGTGTCGCATGCGTTTTCA     NVSHAFS       1    0
AATGTGTCGCATGCGTTTTCT     NVSHAFS       1    0
AATGTGTCGCATGGGGAGGCG     NVSHGEA       1    0
AATGTGTCGCGTTATCCTCCG     NVSRYPP       1    0
AATGTGTCGCTGACTACTCAG     NVSLTTQ       1    0
AATGTGTCGGATGGGTCGCAT     NVSDGSH       1    0
AATGTGTCGGGTAAGGCGGCT     NVSGKAA       1    0
AATGTGTCGGTGGGGAATGAA     NVSVGNE       1    0
AATGTGTCGGTTAAGGCTCCG     NVSVKAP       1    0
AATGTGTCGTATAATGCGAGA     NVSYNAR       1    0
AATGTGTCGTCTTTGCCTACA     NVSSLPT       1    0
AATGTGTCGTCTTTGCCTACT     NVSSLPT       1    0
AATGTGTCGTGGACGAGTCAG     NVSWTSQ       1    0
AATGTGTCGTTTTCTACTTAA     NVSFST*       1    0
AATGTGTCTAAGGATATTAGG     NVSKDIR       1    0
AATGTGTCTAATGTGAAGGAG     NVSNVKE       1    0
AATGTGTCTAGTACGAGGCAA     NVSSTRQ       1    0
AATGTGTCTAGTCCGTGGATT     NVSSPWI       1    0
AATGTGTCTCAGTGGAATCAG     NVSQWNQ       1    0
AATGTGTCTCCGGTGTCTGTG     NVSPVSV       1    0
AATGTGTCTCGTACGCTGGCT     NVSRTLA       1    0
AATGTGTCTCTGTTTTAGAAG     NVSLFQK       1    0
AATGTGTCTGATGGGTCTAAA     NVSDGSK       1    0
AATGTGTCTGCTTCTTATAGG     NVSASYR       1    0
AATGTGTCTGGGTATTGGTCA     NVSGYWS       1    0
AATGTGTCTGGTCTTGATGTT     NVSGLDV       1    0
AATGTGTCTGTTGGGCTGTAG     NVSVGLQ       1    0
AATGTGTCTTAGATGAGTGGT     NVSQMSG       1    0
AATGTGTCTTATATGACGGAT     NVSYMTD       1    0
AATGTGTCTTGGACTTTTAAG     NVSWTFK       1    0
AATGTGTCTTTACAAAAAAAG     NVSLQKK       1    0
AATGTGTGGAAGATTTAGGGG     NVWKIQG       1    0
AATGTGTGGAAGGTGAGGCTG     NVWKVRL       1    0
AATGTGTGGAATAAGCTGTAT     NVWNKLY       1    0
AATGTGTGGACACATCGTTCA     NVWTHRS       1    0
AATGTGTGGACACATCGTTCT     NVWTHRS       1    0
AATGTGTGGATTAAAGAGGGA     NVWIKEG       1    0
AATGTGTGGCAGGGGTTAACA     NVWQGLT       1    0
AATGTGTGGCATAAGGATCGA     NVWHKDR       1    0
AATGTGTGGCATCGGGGTCCT     NVWHRGP       1    0
AATGTGTGGCATCGTTGGGAT     NVWHRWD       1    0
AATGTGTGGCCGTTGACGCGT     NVWPLTR       1    0
AATGTGTGGGATCCGCCGTAT     NVWDPPY       1    0
AATGTGTGGGATCCTTATGGT     NVWDPYG       1    0
AATGTGTGGGCGCGGGATAGT     NVWARDS       1    0
AATGTGTGGTCTAATCGTGTT     NVWSNRV       1    0
AATGTGTGGTCTCTTCTGAGA     NVWSLLR       1    0
AATGTGTGGTGGACGACTGAT     NVWWTTD       1    0
AATGTGTGTAGTAATGGGTGT     NVCSNGC       1    0
AATGTGTGTGATATTCTGACT     NVCDILT       1    0
AATGTGTGTGATGATATTGAG     NVCDDIE       1    0
AATGTGTGTGCGCTTGTGTGT     NVCALVC       1    0
AATGTGTGTGGTCCGCTGGAA     NVCGPLE       1    0
AATGTGTGTGGTGCTTATAAA     NVCGAYK       1    0
AATGTGTGTGGTGCTTATAAT     NVCGAYN       1    0
AATGTGTTGAATCATCATAGA     NVLNHHR       1    0
AATGTGTTGAGTATTTCTGCG     NVLSISA       1    0
AATGTGTTGCAGCCGCCTTAG     NVLQPPQ       1    0
AATGTGTTGCCGCTGAAGTTG     NVLPLKL       1    0
AATGTGTTGCCTCGTGAGAGA     NVLPRER       1    0
AATGTGTTGCCTCGTGAGAGT     NVLPRES       1    0
AATGTGTTGCTGCCGGTGAGG     NVLLPVR       1    0
AATGTGTTGCTGCCGGTGAGT     NVLLPVS       1    0
AATGTGTTGGGTTCGACGAAG     NVLGSTK       1    0
AATGTGTTGGTGATTCTACGA     NVLVILR       1    0
AATGTGTTGGTGCTTGAGATG     NVLVLEM       1    0
AATGTGTTGTCTTTGACGCTA     NVLSLTL       1    0
AATGTGTTGTTGTCGAGTAGT     NVLLSSS       1    0
AATGTGTTTAATCCGGCTGCT     NVFNPAA       1    0
AATGTGTTTAGTCTGGCTGTT     NVFSLAV       1    0
AATGTGTTTAGTGATCTGGAT     NVFSDLD       1    0
AATGTGTTTATTAATTCGATT     NVFINSI       1    0
AATGTGTTTATTTTTCGTCAG     NVFIFRQ       1    0
AATGTGTTTCAGCAGACTTCA     NVFQQTS       1    0
AATGTGTTTCGTACGCTGGAA     NVFRTLE       1    0
AATGTGTTTGGGCAGAGTGTG     NVFGQSV       1    0
AATGTGTTTGTTTTGACGTAG     NVFVLTQ       1    0
AATGTGTTTTCTAATGCTCAT     NVFSNAH       1    0
AATGTGTTTTCTGCTCCTTTG     NVFSAPL       1    0
AATGTGTTTTCTGGGTCTTCT     NVFSGSS       1    0
AATGTTAAGAATGTGGAGACG     NVKNVET       1    0
AATGTTAAGAATTTTTCTGCG     NVKNFSA       1    0
AATGTTAAGACGCCTCAGGAG     NVKTPQE       1    0
AATGTTAAGAGGGCTGCGGAT     NVKRAAD       1    0
AATGTTAAGATTAGTGGTTTG     NVKISGL       1    0
AATGTTAAGCAGAATGATCTG     NVKQNDL       1    0
AATGTTAAGCAGTCTAAGCTT     NVKQSKL       1    0
AATGTTAAGCATTCTGTTTCG     NVKHSVS       1    0
AATGTTAAGCATTTGAGTCGT     NVKHLSR       1    0
AATGTTAAGCCTCATTCGTGT     NVKPHSC       1    0
AATGTTAAGCTGAATGATCTG     NVKLNDL       1    0
AATGTTAAGCTTCCGCTGTCA     NVKLPLS       1    0
AATGTTAAGCTTCCGCTGTCT     NVKLPLS       1    0
AATGTTAAGGAACAAGAAGAG     NVKEQEE       1    0
AATGTTAAGGAGCCGTATTGG     NVKEPYW       1    0
AATGTTAAGGAGTGGAAGGGA     NVKEWKG       1    0
AATGTTAAGGCTGCTGATCGA     NVKAADR       1    0
AATGTTAAGGTGATAACGAAA     NVKVITK       1    0
AATGTTAAGGTGATTACGAAA     NVKVITK       1    0
AATGTTAAGTGGGATACGAAA     NVKWDTK       1    0
AATGTTAAGTGGGATACGAAT     NVKWDTN       1    0
AATGTTAATAAGCTGACGCGT     NVNKLTR       1    0
AATGTTAATAATACGGGGTTG     NVNNTGL       1    0
AATGTTAATACGAGTCCGCGG     NVNTSPR       1    0
AATGTTAATACGTAGAATATA     NVNTQNI       1    0
AATGTTAATACGTAGAATATT     NVNTQNI       1    0
AATGTTAATAGGTATGATGAT     NVNRYDD       1    0
AATGTTAATAGGTATGATGTG     NVNRYDV       1    0
AATGTTAATATAAAGACAAAG     NVNIKTK       1    0
AATGTTAATCAGCATAGTCAA     NVNQHSQ       1    0
AATGTTAATCCGCATGCTCGT     NVNPHAR       1    0
AATGTTAATCCTATGTTGTGG     NVNPMLW       1    0
AATGTTAATCCTCAGAAGACA     NVNPQKT       1    0
AATGTTAATCCTTGGATGTTG     NVNPWML       1    0
AATGTTAATCGTAGTACTCAG     NVNRSTQ       1    0
AATGTTAATCTAGCGGATTTA     NVNLADL       1    0
AATGTTAATGATGATGGGAAG     NVNDDGK       1    0
AATGTTAATGCGCCGGAGAGT     NVNAPES       1    0
AATGTTAATGCGTCTTGGGCG     NVNASWA       1    0
AATGTTAATGCTTTTCAGTTG     NVNAFQL       1    0
AATGTTAATGGTATTTCTACT     NVNGIST       1    0
AATGTTAATGTGCTTTTTATG     NVNVLFM       1    0
AATGTTAATTATAATATTCTG     NVNYNIL       1    0
AATGTTAATTATGCGATTGGG     NVNYAIG       1    0
AATGTTAATTGGCTGCTTACA     NVNWLLT       1    0
AATGTTAATTGGCTGCTTTCT     NVNWLLS       1    0
AATGTTACGAATTGGGCGCAA     NVTNWAQ       1    0
AATGTTACGACTACTTCTAGA     NVTTTSR       1    0
AATGTTACGATTTGTAAAGAA     NVTICKE       1    0
AATGTTACGCATACGCTTTCG     NVTHTLS       1    0
AATGTTACGCATCATAGTCAG     NVTHHSQ       1    0
AATGTTACGCCGCTGCGTGAG     NVTPLRE       1    0
AATGTTACGCGTACTCATGAT     NVTRTHD       1    0
AATGTTACGCTGGATTGGCGG     NVTLDWR       1    0
AATGTTACGGATAGTTCTGCG     NVTDSSA       1    0
AATGTTACGGCGAAGGTGGAT     NVTAKVD       1    0
AATGTTACGGCGGGTAAGAAA     NVTAGKK       1    0
AATGTTACGGCTTGGTGTAGT     NVTAWCS       1    0
AATGTTACGGGTTATTCTCAT     NVTGYSH       1    0
AATGTTACGGTGACTCATTAG     NVTVTHQ       1    0
AATGTTACGGTGCCTCTTGAT     NVTVPLD       1    0
AATGTTACGGTTATGAAGTCA     NVTVMKS       1    0
AATGTTACGTCTACTAATTAT     NVTSTNY       1    0
AATGTTACGTCTTCGGAGATT     NVTSSEI       1    0
AATGTTACTAGGACGCCTTCT     NVTRTPS       1    0
AATGTTACTAGTTGTGCTGAT     NVTSCAD       1    0
AATGTTACTATGAAGTTGACT     NVTMKLT       1    0
AATGTTACTATGCTGGTGAAT     NVTMLVN       1    0
AATGTTACTCCGAGGCTGCTG     NVTPRLL       1    0
AATGTTACTCCGAGTTCTGAT     NVTPSSD       1    0
AATGTTACTCCTGTGTCGATT     NVTPVSI       1    0
AATGTTACTCCTTATGAGGAG     NVTPYEE       1    0
AATGTTACTCTGTGTACTCAT     NVTLCTH       1    0
AATGTTACTCTGTTGATGACA     NVTLLMT       1    0
AATGTTACTGAGAAGGAGAAG     NVTEKEK       1    0
AATGTTACTGAGAATCCTTCG     NVTENPS       1    0
AATGTTACTGCGCCTTCGCAT     NVTAPSH       1    0
AATGTTACTGCTTCGAAGGTG     NVTASKV       1    0
AATGTTACTGGGTTTCAGATG     NVTGFQM       1    0
AATGTTACTGTGTTGAAGCGT     NVTVLKR       1    0
AATGTTACTTATAATACGATT     NVTYNTI       1    0
AATGTTACTTATCATGTGTAG     NVTYHVQ       1    0
AATGTTACTTCGCAGCTGCGT     NVTSQLR       1    0
AATGTTAGGAGTGAGACGTAT     NVRSETY       1    0
AATGTTAGGCCGCTTCCAAAG     NVRPLPK       1    0
AATGTTAGGCCGGTTGTTGAG     NVRPVVE       1    0
AATGTTAGGCTTAGTTCGGCG     NVRLSSA       1    0
AATGTTAGGGAGGATAATACT     NVREDNT       1    0
AATGTTAGGGATCCTGCTTAA     NVRDPA*       1    0
AATGTTAGGTATATGCTTTAA     NVRYML*       1    0
AATGTTAGGTCGTGTCCTTTG     NVRSCPL       1    0
AATGTTAGTAATCCGACTCAT     NVSNPTH       1    0
AATGTTAGTAATCCTGTGAAT     NVSNPVN       1    0
AATGTTAGTACGCCTTTGGCT     NVSTPLA       1    0
AATGTTAGTATTTAAAGGAGA     NVSI*RR       1    0
AATGTTAGTATTTATTGGAGA     NVSIYWR       1    0
AATGTTAGTCCGGGGTATAAT     NVSPGYN       1    0
AATGTTAGTCGGGAACAGAAG     NVSREQK       1    0
AATGTTAGTGGGTCTTCTGAT     NVSGSSD       1    0
AATGTTAGTTCGAATTCTCCA     NVSSNSP       1    0
AATGTTAGTTTTTCGGTGAAA     NVSFSVK       1    0
AATGTTATGACGGTGATGTCT     NVMTVMS       1    0
AATGTTATGAGGCATGCGAAT     NVMRHAN       1    0
AATGTTATGCAGCTTCAGAAT     NVMQLQN       1    0
AATGTTATGCAGTATTATAAT     NVMQYYN       1    0
AATGTTATGCATACGGGTACG     NVMHTGT       1    0
AATGTTATGGATCGTCTGGAG     NVMDRLE       1    0
AATGTTATGGCGAGTAATGCT     NVMASNA       1    0
AATGTTATGGCTAAGGATACT     NVMAKDT       1    0
AATGTTATGGGTCATTTTAAT     NVMGHFN       1    0
AATGTTATGGGTCCTCAGCTT     NVMGPQL       1    0
AATGTTATGTCTAAGATGAGT     NVMSKMS       1    0
AATGTTATGTTTGTTATTCCT     NVMFVIP       1    0
AATGTTATTACGACTCGGGTG     NVITTRV       1    0
AATGTTATTACGTTTAATCCT     NVITFNP       1    0
AATGTTATTAGTGGTTATGGT     NVISGYG       1    0
AATGTTATTATGAGTAGTCAG     NVIMSSQ       1    0
AATGTTATTATGAGTAGTCAT     NVIMSSH       1    0
AATGTTATTCTGCGTGCTGTT     NVILRAV       1    0
AATGTTATTGCGAGGGCAGAT     NVIARAD       1    0
AATGTTATTGCGAGGGCTGAG     NVIARAE       1    0
AATGTTATTGCTGATATGCAG     NVIADMQ       1    0
AATGTTATTGTTCGTACTTCG     NVIVRTS       1    0
AATGTTATTTATGAGCCGACG     NVIYEPT       1    0
AATGTTATTTATGCGTATGCG     NVIYAYA       1    0
AATGTTCAGAAGGATACGACT     NVQKDTT       1    0
AATGTTCAGAATTGTGGGATT     NVQNCGI       1    0
AATGTTCAGACGCAGAGTTCG     NVQTQSS       1    0
AATGTTCAGACGGGGAAGCGT     NVQTGKR       1    0
AATGTTCAGACTAGTTAGCCA     NVQTSQP       1    0
AATGTTCAGACTAGTTTGCCT     NVQTSLP       1    0
AATGTTCAGACTCCGACTAAA     NVQTPTK       1    0
AATGTTCAGAGTTGGAAGGAT     NVQSWKD       1    0
AATGTTCAGATGAGTTTTGGG     NVQMSFG       1    0
AATGTTCAGATGCTGAATCTG     NVQMLNL       1    0
AATGTTCAGCAGGAGGATTAA     NVQQED*       1    0
AATGTTCAGCAGGGTAGTCGT     NVQQGSR       1    0
AATGTTCAGCCGCATTGGGCA     NVQPHWA       1    0
AATGTTCAGCGGACGCATGCT     NVQRTHA       1    0
AATGTTCAGCGGGTTCATACA     NVQRVHT       1    0
AATGTTCAGCGGGTTCATACT     NVQRVHT       1    0
AATGTTCAGCTTGGTCCTACG     NVQLGPT       1    0
AATGTTCAGGCTAATAGAACA     NVQANRT       1    0
AATGTTCAGTCTAGACCACAA     NVQSRPQ       1    0
AATGTTCAGTGTTCGGCTCTG     NVQCSAL       1    0
AATGTTCATAAGACGAGGAAG     NVHKTRK       1    0
AATGTTCATAATAATATGCAT     NVHNNMH       1    0
AATGTTCATACGCAGAGGGTT     NVHTQRV       1    0
AATGTTCATATGGCTACGGGT     NVHMATG       1    0
AATGTTCATATGTATCAGTAA     NVHMYQ*       1    0
AATGTTCATCATATTATGTCT     NVHHIMS       1    0
AATGTTCATCCGCAGCCGGCT     NVHPQPA       1    0
AATGTTCATCGTGTTCAGAAT     NVHRVQN       1    0
AATGTTCATCTGGGTTCAAAG     NVHLGSK       1    0
AATGTTCATGCGTCTCATCGT     NVHASHR       1    0
AATGTTCATGGGCATCAACGA     NVHGHQR       1    0
AATGTTCATGGGCTTCATCGT     NVHGLHR       1    0
AATGTTCATGTTAAGACGTCA     NVHVKTS       1    0
AATGTTCATTATGCTATTGGT     NVHYAIG       1    0
AATGTTCATTCTTCGCGACCG     NVHSSRP       1    0
AATGTTCATTGGACTGAGTGG     NVHWTEW       1    0
AATGTTCATTTTACTGGGATG     NVHFTGM       1    0
AATGTTCATTTTTCGTTGCAT     NVHFSLH       1    0
AATGTTCCGAAGGTTTCTATG     NVPKVSM       1    0
AATGTTCCGAAGTGGCAGCCT     NVPKWQP       1    0
AATGTTCCGACGGTTAATTAT     NVPTVNY       1    0
AATGTTCCGACTGCGAGTCTT     NVPTASL       1    0
AATGTTCCGACTTCTGAGTAT     NVPTSEY       1    0
AATGTTCCGATTGTTGCGGCT     NVPIVAA       1    0
AATGTTCCGCAGCCGTCGAAA     NVPQPSK       1    0
AATGTTCCGCAGCCGTCGATT     NVPQPSI       1    0
AATGTTCCGCAGGCGACTCTG     NVPQATL       1    0
AATGTTCCGCATTATAATCCA     NVPHYNP       1    0
AATGTTCCGCCGAAGGTTGAG     NVPPKVE       1    0
AATGTTCCGCCGATTACTGAT     NVPPITD       1    0
AATGTTCCGCTGACTCATATA     NVPLTHI       1    0
AATGTTCCGCTGCCTCTGATG     NVPLPLM       1    0
AATGTTCCGCTGTTGCGTTTT     NVPLLRF       1    0
AATGTTCCGGAGCTGGCTAGG     NVPELAR       1    0
AATGTTCCGGATGTTCCGCCT     NVPDVPP       1    0
AATGTTCCGGCTAGGTGGTTT     NVPARWF       1    0
AATGTTCCGGGTTTGAATGCT     NVPGLNA       1    0
AATGTTCCGGTGACGTTTACT     NVPVTFT       1    0
AATGTTCCGTCGACTAATTTA     NVPSTNL       1    0
AATGTTCCGTCGACTAATTTT     NVPSTNF       1    0
AATGTTCCGTTTATGTATGCT     NVPFMYA       1    0
AATGTTCCTAAGGCGCGTAAA     NVPKARK       1    0
AATGTTCCTAATCCTAGGAAA     NVPNPRK       1    0
AATGTTCCTACTAGGTCGCTG     NVPTRSL       1    0
AATGTTCCTACTATGCATAAT     NVPTMHN       1    0
AATGTTCCTACTCATAAGCTT     NVPTHKL       1    0
AATGTTCCTCAGCCGCTGTAT     NVPQPLY       1    0
AATGTTCCTCAGTCTAGGCAA     NVPQSRQ       1    0
AATGTTCCTCATGGTATGCAG     NVPHGMQ       1    0
AATGTTCCTCATTCGGCGCCG     NVPHSAP       1    0
AATGTTCCTCCGAGGGCGGAA     NVPPRAE       1    0
AATGTTCCTCCGCCGGAGCCT     NVPPPEP       1    0
AATGTTCCTCCGCTTAATACG     NVPPLNT       1    0
AATGTTCCTCTTATGTATAGT     NVPLMYS       1    0
AATGTTCCTGAGCAGTATTCT     NVPEQYS       1    0
AATGTTCCTGAGCTGGGTCCT     NVPELGP       1    0
AATGTTCCTTAGGAGACGCTG     NVPQETL       1    0
AATGTTCCTTCGCGGAATAGT     NVPSRNS       1    0
AATGTTCCTTCTAGGTAGACT     NVPSRQT       1    0
AATGTTCCTTCTCATAAAGAG     NVPSHKE       1    0
AATGTTCGGCAAAAAAAGACG     NVRQKKT       1    0
AATGTTCGGGCTTTGCATGCT     NVRALHA       1    0
AATGTTCGGGCTTTTCCTTTG     NVRAFPL       1    0
AATGTTCGGGGGATGATGAAA     NVRGMMK       1    0
AATGTTCGGGGTGTTACTAAG     NVRGVTK       1    0
AATGTTCGGGTTACTCCTAAT     NVRVTPN       1    0
AATGTTCGGGTTTATCATACG     NVRVYHT       1    0
AATGTTCGGTCTATTGAAGCA     NVRSIEA       1    0
AATGTTCGGTCTGTTAATTAA     NVRSVN*       1    0
AATGTTCGTAATACTCATGGA     NVRNTHG       1    0
AATGTTCGTATGACGGTGGCT     NVRMTVA       1    0
AATGTTCGTATTGGGTCTCAA     NVRIGSQ       1    0
AATGTTCGTCATCAGCAGACT     NVRHQQT       1    0
AATGTTCGTGATGCTGTTTAT     NVRDAVY       1    0
AATGTTCTGACTGTTCAGCGA     NVLTVQR       1    0
AATGTTCTGAGTCTTGGGCTT     NVLSLGL       1    0
AATGTTCTGCAGCTGGGGTAT     NVLQLGY       1    0
AATGTTCTGCATAATACGGAG     NVLHNTE       1    0
AATGTTCTGCGTATTGCTTGG     NVLRIAW       1    0
AATGTTCTGGATGTGAATTTT     NVLDVNF       1    0
AATGTTCTGGCGTATAAACAA     NVLAYKQ       1    0
AATGTTCTGGCTAATAATCGT     NVLANNR       1    0
AATGTTCTGGTGAATTCTCAG     NVLVNSQ       1    0
AATGTTCTGTATGATACGACT     NVLYDTT       1    0
AATGTTCTGTCGTGTTCTGGG     NVLSCSG       1    0
AATGTTCTGTGGCTTCGTCCG     NVLWLRP       1    0
AATGTTCTGTTGATTCATACT     NVLLIHT       1    0
AATGTTCTTCAGATGCGGCCT     NVLQMRP       1    0
AATGTTCTTCGGGTGCCTGCG     NVLRVPA       1    0
AATGTTCTTGGTACTGGGCCA     NVLGTGP       1    0
AATGTTCTTGGTGTGTGGCCT     NVLGVWP       1    0
AATGTTGAGAAGCCTAGTACG     NVEKPST       1    0
AATGTTGAGAAGCTGACTATG     NVEKLTM       1    0
AATGTTGAGAATAATTGGGCA     NVENNWA       1    0
AATGTTGAGAATCAGGATATT     NVENQDI       1    0
AATGTTGAGAATTGTTGTCCT     NVENCCP       1    0
AATGTTGAGACGACGACTAGT     NVETTTS       1    0
AATGTTGAGAGGAAGGGAGAG     NVERKGE       1    0
AATGTTGAGAGGCTGGCGACG     NVERLAT       1    0
AATGTTGAGAGTATGGCTCAG     NVESMAQ       1    0
AATGTTGAGATGCCTAGTTGG     NVEMPSW       1    0
AATGTTGAGCATATTAATTCA     NVEHINS       1    0
AATGTTGAGCGTCATCATCTA     NVERHHL       1    0
AATGTTGAGGAGACTGGTATT     NVEETGI       1    0
AATGTTGAGGAGATTCCTTCG     NVEEIPS       1    0
AATGTTGAGGATTTTGTTAGT     NVEDFVS       1    0
AATGTTGAGGCGAAAGGAGTA     NVEAKGV       1    0
AATGTTGAGGCGGAGCATGAT     NVEAEHD       1    0
AATGTTGAGGCTGGGCAGCGT     NVEAGQR       1    0
AATGTTGAGGGGCTTAGGTTT     NVEGLRF       1    0
AATGTTGAGGGTGATGCTCCT     NVEGDAP       1    0
AATGTTGAGGTTCCTCCACGT     NVEVPPR       1    0
AATGTTGAGTAGAATAATGTG     NVEQNNV       1    0
AATGTTGAGTCGGCTGTGTCG     NVESAVS       1    0
AATGTTGAGTGGCAGACGAAT     NVEWQTN       1    0
AATGTTGAGTTGAATCAGGCT     NVELNQA       1    0
AATGTTGATAATCAGATTCCG     NVDNQIP       1    0
AATGTTGATACGATGGATCAT     NVDTMDH       1    0
AATGTTGATCAGCTTATTAAT     NVDQLIN       1    0
AATGTTGATCGTCATTCAGAA     NVDRHSE       1    0
AATGTTGATCGTGCTATGATG     NVDRAMM       1    0
AATGTTGATCTTGTTCCTAAG     NVDLVPK       1    0
AATGTTGATGATACTCGGGCT     NVDDTRA       1    0
AATGTTGATGTGAATCCGGCT     NVDVNPA       1    0
AATGTTGATGTTATGGCGTAT     NVDVMAY       1    0
AATGTTGATTGTCGTGGTACA     NVDCRGT       1    0
AATGTTGATTGTTCTCGTATG     NVDCSRM       1    0
AATGTTGCGAAGGATACGGAG     NVAKDTE       1    0
AATGTTGCGAATCATGAGAGA     NVANHER       1    0
AATGTTGCGACGCATCCTCGT     NVATHPR       1    0
AATGTTGCGATGCCTTGGACT     NVAMPWT       1    0
AATGTTGCGATGGGTTCTAAG     NVAMGSK       1    0
AATGTTGCGATTCCTACTGTG     NVAIPTV       1    0
AATGTTGCGCAAGAAACGAGG     NVAQETR       1    0
AATGTTGCGCAGCATAAGCCG     NVAQHKP       1    0
AATGTTGCGCCGTCGACAACA     NVAPSTT       1    0
AATGTTGCGCCTTTGCATAAT     NVAPLHN       1    0
AATGTTGCGCTTGATACGTGG     NVALDTW       1    0
AATGTTGCGGATATGACTTCT     NVADMTS       1    0
AATGTTGCGGATCTTTGGTGG     NVADLWW       1    0
AATGTTGCGGATGTTAAGCAA     NVADVKQ       1    0
AATGTTGCGGATGTTATGCAT     NVADVMH       1    0
AATGTTGCGGCTGGTTATCGG     NVAAGYR       1    0
AATGTTGCGGGTACTATGTCA     NVAGTMS       1    0
AATGTTGCGGGTACTATGTCT     NVAGTMS       1    0
AATGTTGCGGGTGTGAATAAG     NVAGVNK       1    0
AATGTTGCGGTGAATTTGTGT     NVAVNLC       1    0
AATGTTGCGTATGCTGATCTG     NVAYADL       1    0
AATGTTGCGTATTATCATGAG     NVAYYHE       1    0
AATGTTGCGTCTGCTTAAAAG     NVASA*K       1    0
AATGTTGCGTCTGCTTAAAAT     NVASA*N       1    0
AATGTTGCGTTGCCTACGAAG     NVALPTK       1    0
AATGTTGCGTTGTAGAGGAAG     NVALQRK       1    0
AATGTTGCGTTTGCGCGGGAT     NVAFARD       1    0
AATGTTGCTAATAATTTGGAT     NVANNLD       1    0
AATGTTGCTACGACGACGCAG     NVATTTQ       1    0
AATGTTGCTACGCCTAAGCTT     NVATPKL       1    0
AATGTTGCTACGTCTAGTCGT     NVATSSR       1    0
AATGTTGCTACTACTACTGCT     NVATTTA       1    0
AATGTTGCTAGTCTTGTGACG     NVASLVT       1    0
AATGTTGCTATGTTGTCGGAG     NVAMLSE       1    0
AATGTTGCTCAGAGGGCGAAG     NVAQRAK       1    0
AATGTTGCTCAGTTGTCGCGT     NVAQLSR       1    0
AATGTTGCTCCTACTCCTCCA     NVAPTPP       1    0
AATGTTGCTCCTGCTAATGCT     NVAPANA       1    0
AATGTTGCTCGGCTTACTTTA     NVARLTL       1    0
AATGTTGCTCGGCTTACTTTT     NVARLTF       1    0
AATGTTGCTGAGGCGCCTAAT     NVAEAPN       1    0
AATGTTGCTGAGGGGACTATT     NVAEGTI       1    0
AATGTTGCTGATAGGTATCAT     NVADRYH       1    0
AATGTTGCTGCGAAAACGAAG     NVAAKTK       1    0
AATGTTGCTGCGAATTATAAA     NVAANYK       1    0
AATGTTGCTGCGAATTATAAT     NVAANYN       1    0
AATGTTGCTGCTCCTCGTAAT     NVAAPRN       1    0
AATGTTGCTGCTTATTTTGCT     NVAAYFA       1    0
AATGTTGCTGGGCATCGGTTT     NVAGHRF       1    0
AATGTTGCTGGTTCGCATACT     NVAGSHT       1    0
AATGTTGCTTATCATTAGGAG     NVAYHQE       1    0
AATGTTGCTTCTGATTCTGTA     NVASDSV       1    0
AATGTTGGAACGACGAAAAAG     NVGTTKK       1    0
AATGTTGGATCAACAGCAACA     NVGSTAT       1    0
AATGTTGGGAAGTTTACAGTA     NVGKFTV       1    0
AATGTTGGGAAGTTTACTGGT     NVGKFTG       1    0
AATGTTGGGAAGTTTACTGTT     NVGKFTV       1    0
AATGTTGGGAATCTTCAGGGG     NVGNLQG       1    0
AATGTTGGGACTCTTCATCTT     NVGTLHL       1    0
AATGTTGGGAGTTGGGGTCAT     NVGSWGH       1    0
AATGTTGGGCAGATGCTTAGG     NVGQMLR       1    0
AATGTTGGGCGGACTCATTGT     NVGRTHC       1    0
AATGTTGGGCTGGCGATTACT     NVGLAIT       1    0
AATGTTGGGGCTTTGTATCCT     NVGALYP       1    0
AATGTTGGGGGTTAGAATGCT     NVGGQNA       1    0
AATGTTGGGTGGCATGGGCAT     NVGWHGH       1    0
AATGTTGGGTGGCATGGGCTG     NVGWHGL       1    0
AATGTTGGGTGTCCTGCTGTG     NVGCPAV       1    0
AATGTTGGTAAGTATTGGATT     NVGKYWI       1    0
AATGTTGGTATGAGGTTGTTG     NVGMRLL       1    0
AATGTTGGTATTGTTGGTGTT     NVGIVGV       1    0
AATGTTGGTCCTGATCTGGAG     NVGPDLE       1    0
AATGTTGGTCGTGTGCTTTTT     NVGRVLF       1    0
AATGTTGGTGAGTCGCCTCCT     NVGESPP       1    0
AATGTTGGTGATGCTGCGAAG     NVGDAAK       1    0
AATGTTGGTTAGGCTTTGTCG     NVGQALS       1    0
AATGTTGGTTATACGAGGTAT     NVGYTRY       1    0
AATGTTGGTTCGTCGGATGGT     NVGSSDG       1    0
AATGTTGGTTCTATGATTTCT     NVGSMIS       1    0
AATGTTGGTTGTGGGGATTGG     NVGCGDW       1    0
AATGTTGTGAAAACAAGAGAA     NVVKTRE       1    0
AATGTTGTGACGCAGGTGATG     NVVTQVM       1    0
AATGTTGTGAGTACGGGGGGT     NVVSTGG       1    0
AATGTTGTGCATACGGTGGTT     NVVHTVV       1    0
AATGTTGTGCATACGTTTCTT     NVVHTFL       1    0
AATGTTGTGCATCATCCTTAG     NVVHHPQ       1    0
AATGTTGTGCCTAATGATATA     NVVPNDI       1    0
AATGTTGTGCCTGCGTCGCAG     NVVPASQ       1    0
AATGTTGTGCCTGCGTCGCAT     NVVPASH       1    0
AATGTTGTGCTGCAGAGTTAG     NVVLQSQ       1    0
AATGTTGTGCTTGTGTATCCT     NVVLVYP       1    0
AATGTTGTGGATGGTGGTCCT     NVVDGGP       1    0
AATGTTGTGGATGTGCAGCAG     NVVDVQQ       1    0
AATGTTGTGGCTCGTGATTCA     NVVARDS       1    0
AATGTTGTGGGTTCTTTGGCT     NVVGSLA       1    0
AATGTTGTGTCTTAGGTTCCG     NVVSQVP       1    0
AATGTTGTGTGGAATCCTAAT     NVVWNPN       1    0
AATGTTGTGTGGCGGACTCCA     NVVWRTP       1    0
AATGTTGTTACGCTTAAGAGT     NVVTLKS       1    0
AATGTTGTTAGTCCTTGGTCG     NVVSPWS       1    0
AATGTTGTTATTAAGCCGGAG     NVVIKPE       1    0
AATGTTGTTCCGGATACGCCA     NVVPDTP       1    0
AATGTTGTTCTGTATTCTCCT     NVVLYSP       1    0
AATGTTGTTCTTATGGATCCG     NVVLMDP       1    0
AATGTTGTTCTTTGGAAGTCG     NVVLWKS       1    0
AATGTTGTTGATAGGAGTGAA     NVVDRSE       1    0
AATGTTGTTTCGCGTCTGATA     NVVSRLI       1    0
AATGTTGTTTTGAAGCATGGG     NVVLKHG       1    0
AATGTTGTTTTTACTGGTATA     NVVFTGI       1    0
AATGTTGTTTTTAGTAGGTAG     NVVFSRQ       1    0
AATGTTTAACCACCAGGAGCG     NV*PPGA       1    0
AATGTTTAGACGCCGCTTGCT     NVQTPLA       1    0
AATGTTTAGACGCCTCATCGT     NVQTPHR       1    0
AATGTTTAGACTAGGAATCAG     NVQTRNQ       1    0
AATGTTTAGATAGCAAAGGGA     NVQIAKG       1    0
AATGTTTAGGATGGGCGTATG     NVQDGRM       1    0
AATGTTTAGGCGACGCCTGGG     NVQATPG       1    0
AATGTTTAGGCGCGGAGGGCA     NVQARRA       1    0
AATGTTTATAAGCCTTGGATA     NVYKPWI       1    0
AATGTTTATAATTCGATTTCG     NVYNSIS       1    0
AATGTTTATACGACTGCGTAT     NVYTTAY       1    0
AATGTTTATACTGGTCATCAT     NVYTGHH       1    0
AATGTTTATATGAGGTATGAT     NVYMRYD       1    0
AATGTTTATCATGAGTATCAT     NVYHEYH       1    0
AATGTTTATCCTATTAGTTCT     NVYPISS       1    0
AATGTTTATCCTTATGAGAAA     NVYPYEK       1    0
AATGTTTATCCTTATGAGTAT     NVYPYEY       1    0
AATGTTTATCGTGGTTATGGG     NVYRGYG       1    0
AATGTTTATGAGTCGAGTGAT     NVYESSD       1    0
AATGTTTATGATGAGTCGCCA     NVYDESP       1    0
AATGTTTATGCTTGGAGTTGT     NVYAWSC       1    0
AATGTTTATGGTCGTGATGTT     NVYGRDV       1    0
AATGTTTATGTGCGTTTGGAA     NVYVRLE       1    0
AATGTTTATTAGCAGACGGGG     NVYQQTG       1    0
AATGTTTATTGGCAGCTGAGT     NVYWQLS       1    0
AATGTTTCGAAGGTGCTGACT     NVSKVLT       1    0
AATGTTTCGACTTCTTCTGAA     NVSTSSE       1    0
AATGTTTCGATGTCTTAAAAA     NVSMS*K       1    0
AATGTTTCGATGTCTTATAAT     NVSMSYN       1    0
AATGTTTCGCATGTTCGTTCT     NVSHVRS       1    0
AATGTTTCGCCTGAGGAGAGG     NVSPEER       1    0
AATGTTTCGCCTTATTAGGGT     NVSPYQG       1    0
AATGTTTCTATTTCTGCGTCT     NVSISAS       1    0
AATGTTTCTGATAGGCATCAG     NVSDRHQ       1    0
AATGTTTCTGATCCTTTGTTG     NVSDPLL       1    0
AATGTTTCTGCGAATCATCGG     NVSANHR       1    0
AATGTTTCTGCGCGTTGGTCG     NVSARWS       1    0
AATGTTTCTGCGGCTCGTCCG     NVSAARP       1    0
AATGTTTCTGGGTATATTAAT     NVSGYIN       1    0
AATGTTTGGAAAAAGCAGGAA     NVWKKQE       1    0
AATGTTTGGAAGTCTGATTTG     NVWKSDL       1    0
AATGTTTGGACGATGGTTCTA     NVWTMVL       1    0
AATGTTTGGAGAGCGAAAGAG     NVWRAKE       1    0
AATGTTTGGAGGATGAGTTAA     NVWRMS*       1    0
AATGTTTGGAGTGCGAATGTG     NVWSANV       1    0
AATGTTTGGATGTGGCATCAT     NVWMWHH       1    0
AATGTTTGGCCTAAGCTGTGT     NVWPKLC       1    0
AATGTTTGGCCTCAGTCTTCT     NVWPQSS       1    0
AATGTTTGGCGTGTTATGAAT     NVWRVMN       1    0
AATGTTTGGCTGGCGACGCAT     NVWLATH       1    0
AATGTTTGGGGGCCTAAGTCT     NVWGPKS       1    0
AATGTTTGGGGTAATTCGCGG     NVWGNSR       1    0
AATGTTTGGTCTTGGTATGTG     NVWSWYV       1    0
AATGTTTGGTTGTGGCATCAT     NVWLWHH       1    0
AATGTTTGTACGGGTCGGGCT     NVCTGRA       1    0
AATGTTTGTCCGAAGTTTAAT     NVCPKFN       1    0
AATGTTTGTTGGCCTTGTAAA     NVCWPCK       1    0
AATGTTTGTTTTAATACTAAT     NVCFNTN       1    0
AATGTTTTGAAGCTGTCGTAT     NVLKLSY       1    0
AATGTTTTGAATCGGCTTAGT     NVLNRLS       1    0
AATGTTTTGACGGATGGTGTG     NVLTDGV       1    0
AATGTTTTGACGTTTTTGAAG     NVLTFLK       1    0
AATGTTTTGACTGCGGTTGAT     NVLTAVD       1    0
AATGTTTTGAGGCAAGCGAAA     NVLRQAK       1    0
AATGTTTTGCATCAAAAAACG     NVLHQKT       1    0
AATGTTTTGCATTTGCCTGAT     NVLHLPD       1    0
AATGTTTTGCCGCGGAAAACA     NVLPRKT       1    0
AATGTTTTGCCGGATAAGCAA     NVLPDKQ       1    0
AATGTTTTGCCGGATAAGCAT     NVLPDKH       1    0
AATGTTTTGCCTAATACGCGT     NVLPNTR       1    0
AATGTTTTGCCTACTTCTCGG     NVLPTSR       1    0
AATGTTTTGCCTGCGATTCGT     NVLPAIR       1    0
AATGTTTTGCTGCTTAATATG     NVLLLNM       1    0
AATGTTTTGCTTACTTCGGAA     NVLLTSE       1    0
AATGTTTTGGATCGTCAGCAT     NVLDRQH       1    0
AATGTTTTGGCTCGTGAGGGG     NVLAREG       1    0
AATGTTTTGGGTATTCCTGTT     NVLGIPV       1    0
AATGTTTTGTCTAGTGGGACT     NVLSSGT       1    0
AATGTTTTGTTTGCTTTGGGT     NVLFALG       1    0
AATGTTTTTATTACTCCGGGT     NVFITPG       1    0
AATGTTTTTGATACTTAGGTT     NVFDTQV       1    0
AATGTTTTTGGGGCGCATACG     NVFGAHT       1    0
AATGTTTTTTAGGTTATTGAA     NVFQVIE       1    0
AATTAGAAGCAGCCGAATATG     NQKQPNM       1    0
AATTAGAATCCGGTGCCTACA     NQNPVPT       1    0
AATTAGAATGTTACTCATACG     NQNVTHT       1    0
AATTAGACGAATACTGGGACA     NQTNTGT       1    0
AATTAGACGATTTTTTCTAAG     NQTIFSK       1    0
AATTAGACGCCTTATACTCTA     NQTPYTL       1    0
AATTAGACGCCTTATGATCCT     NQTPYDP       1    0
AATTAGACGCTGTTTACTAAT     NQTLFTN       1    0
AATTAGACGGCTGCTTCGAAA     NQTAASK       1    0
AATTAGACGGGGATTAGGTTG     NQTGIRL       1    0
AATTAGACGGTGAATTCGGCA     NQTVNSA       1    0
AATTAGACTAAGGCTAATCTT     NQTKANL       1    0
AATTAGACTACTTGGCGTCCG     NQTTWRP       1    0
AATTAGACTCATATGCAGTAT     NQTHMQY       1    0
AATTAGACTCCTACGATGTTG     NQTPTML       1    0
AATTAGACTCTGCAGGCTGAT     NQTLQAD       1    0
AATTAGACTGATGTGGCTGCG     NQTDVAA       1    0
AATTAGACTGCTACGATTTCG     NQTATIS       1    0
AATTAGACTTCTGATACGCAA     NQTSDTQ       1    0
AATTAGACTTTTTGGGCTATT     NQTFWAI       1    0
AATTAGAGGTCGCCTGAGTAT     NQRSPEY       1    0
AATTAGAGTGTGGCTGCGATT     NQSVAAI       1    0
AATTAGAGTTTTGCTGGTCCA     NQSFAGP       1    0
AATTAGATAACACAAGGACAA     NQITQGQ       1    0
AATTAGATGAAGCCTGTTATT     NQMKPVI       1    0
AATTAGATGACGATGCAGACA     NQMTMQT       1    0
AATTAGATGCCTACGTTGTTG     NQMPTLL       1    0
AATTAGATGCCTGATATGCCG     NQMPDMP       1    0
AATTAGATGCTGTCGGTTCCA     NQMLSVP       1    0
AATTAGATGGCTTCTTTTAAT     NQMASFN       1    0
AATTAGATTAAGACTATGGGG     NQIKTMG       1    0
AATTAGATTAAGAGTCCGCAT     NQIKSPH       1    0
AATTAGATTAAGCCTGCTTAT     NQIKPAY       1    0
AATTAGATTACAGCTAGTTCT     NQITASS       1    0
AATTAGATTACTGAGCCTGTT     NQITEPV       1    0
AATTAGATTAGTCAGAATTTG     NQISQNL       1    0
AATTAGATTAGTGGGTTTTGT     NQISGFC       1    0
AATTAGATTCATATGCAGAAT     NQIHMQN       1    0
AATTAGATTCCGGCGACTTAA     NQIPAT*       1    0
AATTAGATTCCGGCGACTTAT     NQIPATY       1    0
AATTAGATTGGTTCGAATATG     NQIGSNM       1    0
AATTAGATTTATAATCAGAGG     NQIYNQR       1    0
AATTAGATTTCAGTTATGACG     NQISVMT       1    0
AATTAGATTTCTGATACTGCG     NQISDTA       1    0
AATTAGATTTTTCAGTCGACA     NQIFQST       1    0
AATTAGCATTTGCGGTCGTCT     NQHLRSS       1    0
AATTAGCTGAGGAGTTTTCAT     NQLRSFH       1    0
AATTAGGAGAATAGTCTTCGT     NQENSLR       1    0
AATTAGGAGAGGAGTGCTGGT     NQERSAG       1    0
AATTAGGAGCCTGCTGTGCGG     NQEPAVR       1    0
AATTAGGAGTATATTGCGACG     NQEYIAT       1    0
AATTAGGAGTATATTGCGACT     NQEYIAT       1    0
AATTAGGAGTCTTGGGAGCCG     NQESWEP       1    0
AATTAGGAGTGGCTTGCGCAT     NQEWLAH       1    0
AATTAGGAGTTGAGTCCGCTG     NQELSPL       1    0
AATTAGGATTATGGTGCTCCG     NQDYGAP       1    0
AATTAGGCGCAGGCTGCGAGT     NQAQAAS       1    0
AATTAGGCTCATTCTACGCTG     NQAHSTL       1    0
AATTAGGCTCGTGCGGTTCTT     NQARAVL       1    0
AATTAGGGGAATACGCAGACT     NQGNTQT       1    0
AATTAGGGGACTACGTCTTGT     NQGTTSC       1    0
AATTAGGGGTGGACGGCGTGT     NQGWTAC       1    0
AATTAGGGTGATTTTACGCTG     NQGDFTL       1    0
AATTAGGTGACGGTTGATGAT     NQVTVDD       1    0
AATTAGGTGACTATTCATTAA     NQVTIH*       1    0
AATTAGGTGCCTAGTGGGTGG     NQVPSGW       1    0
AATTAGGTGTGGCAGATGCTG     NQVWQML       1    0
AATTAGGTTGTTTATTGGCAG     NQVVYWQ       1    0
AATTATAAGATGCCGTATGGT     NYKMPYG       1    0
AATTATAAGATGGCGAAGCTG     NYKMAKL       1    0
AATTATAAGCCGAATAGGCCA     NYKPNRP       1    0
AATTATAAGCTGGCGCGTTCA     NYKLARS       1    0
AATTATAAGCTTGTTTTTTTA     NYKLVFL       1    0
AATTATAAGGATTCGGCGACT     NYKDSAT       1    0
AATTATAAGGCGATTACTCTG     NYKAITL       1    0
AATTATAAGGGTGGTTCTTCT     NYKGGSS       1    0
AATTATAAGTCGTCGAATCTT     NYKSSNL       1    0
AATTATAAGTCTCATCAGCCG     NYKSHQP       1    0
AATTATAAGTTGCAGGAAAAG     NYKLQEK       1    0
AATTATAAGTTGTTTCTTAGT     NYKLFLS       1    0
AATTATAATACGCAGTATTGG     NYNTQYW       1    0
AATTATAATACGCAGTATTGT     NYNTQYC       1    0
AATTATAATACTCATTCGGAG     NYNTHSE       1    0
AATTATAATATGTTTATTGAG     NYNMFIE       1    0
AATTATAATCAGAATATGTTT     NYNQNMF       1    0
AATTATAATCATAGTTATCGT     NYNHSYR       1    0
AATTATAATGATAATCAGCAT     NYNDNQH       1    0
AATTATAATGCGTCTTGACAG     NYNAS*Q       1    0
AATTATAATGGTCTGACGTAG     NYNGLTQ       1    0
AATTATAATGTGGCTCCGCCG     NYNVAPP       1    0
AATTATACGAATTTTCCTATG     NYTNFPM       1    0
AATTATACGACTAGGGCTCTT     NYTTRAL       1    0
AATTATACGAGTCCGGTTCCG     NYTSPVP       1    0
AATTATACGCAGGTGTGGCCG     NYTQVWP       1    0
AATTATACGCAGTATGCTAAT     NYTQYAN       1    0
AATTATACGCCTGTTATGAGG     NYTPVMR       1    0
AATTATACGCGAGCGGAAAAA     NYTRAEK       1    0
AATTATACGCTTACGAGTCAT     NYTLTSH       1    0
AATTATACGCTTTCGGTTTAT     NYTLSVY       1    0
AATTATACGGATCTGACTCCT     NYTDLTP       1    0
AATTATACGGGTCCTAATGGT     NYTGPNG       1    0
AATTATACGGTGATGAATGAA     NYTVMNE       1    0
AATTATACGTATAGTATGACG     NYTYSMT       1    0
AATTATACGTATCGGTCGCTA     NYTYRSL       1    0
AATTATACGTGGTCTGGTATA     NYTWSGI       1    0
AATTATACTACTGATCTGCCT     NYTTDLP       1    0
AATTATACTAGTCCTGATGAT     NYTSPDD       1    0
AATTATACTATGTTGCCTGCG     NYTMLPA       1    0
AATTATACTCAGGGTCCTACG     NYTQGPT       1    0
AATTATACTCATACTCAGACT     NYTHTQT       1    0
AATTATACTCATGCGCAGCGG     NYTHAQR       1    0
AATTATACTCCGTCTAATATG     NYTPSNM       1    0
AATTATACTCTGACTCCGCGT     NYTLTPR       1    0
AATTATACTCTGAGGGTTAAG     NYTLRVK       1    0
AATTATACTGCGCCTCTTTAA     NYTAPL*       1    0
AATTATACTGTTGTGTTGAAG     NYTVVLK       1    0
AATTATACTTAGGGTGTGGTG     NYTQGVV       1    0
AATTATACTTCGAATACTTCT     NYTSNTS       1    0
AATTATACTTCTCTTCCTTAT     NYTSLPY       1    0
AATTATACTTGGGTGGATGAA     NYTWVDE       1    0
AATTATACTTGGGTGGATGAT     NYTWVDD       1    0
AATTATACTTGTCCTGATGAT     NYTCPDD       1    0
AATTATACTTTTATGGGGATA     NYTFMGI       1    0
AATTATACTTTTTGTTAGGTA     NYTFCQV       1    0
AATTATAGGAATATTTCGTCT     NYRNISS       1    0
AATTATAGGATGACGATTGTG     NYRMTIV       1    0
AATTATAGGATGAGTCCGCCT     NYRMSPP       1    0
AATTATAGGCCTCAGACAGCA     NYRPQTA       1    0
AATTATAGGCCTCAGACTGCT     NYRPQTA       1    0
AATTATAGGCCTCAGGCTCCG     NYRPQAP       1    0
AATTATAGGCTTCCGATGTCG     NYRLPMS       1    0
AATTATAGGGAGTCTATTACA     NYRESIT       1    0
AATTATAGGTATACGACTATG     NYRYTTM       1    0
AATTATAGGTCGTATCTTCCG     NYRSYLP       1    0
AATTATAGTAAGACTTATAAT     NYSKTYN       1    0
AATTATAGTAGGTATGATCTT     NYSRYDL       1    0
AATTATAGTATTCCGAATCTG     NYSIPNL       1    0
AATTATAGTATTGGGTCGGAA     NYSIGSE       1    0
AATTATAGTCTGTCTATTGGT     NYSLSIG       1    0
AATTATAGTCTTCTTTCGGGG     NYSLLSG       1    0
AATTATAGTGAGGTTTATACG     NYSEVYT       1    0
AATTATAGTGCTGATAAAGCG     NYSADKA       1    0
AATTATAGTGCTTTGATTTTA     NYSALIL       1    0
AATTATAGTGCTTTGATTTTT     NYSALIF       1    0
AATTATAGTGGGGGTTATTTT     NYSGGYF       1    0
AATTATAGTTATCGTGATCAT     NYSYRDH       1    0
AATTATAGTTCGCATAGGAGT     NYSSHRS       1    0
AATTATAGTTCGCCTGGGCGT     NYSSPGR       1    0
AATTATAGTTCTAGGCCAGAA     NYSSRPE       1    0
AATTATATGAATAATTAGACG     NYMNNQT       1    0
AATTATATGATGAGGGAGCCT     NYMMREP       1    0
AATTATATGCAGGCGATTCAG     NYMQAIQ       1    0
AATTATATGCTGTAGGCAGGG     NYMLQAG       1    0
AATTATATGGATGCTCTGACG     NYMDALT       1    0
AATTATATGGCGTGGCGGTTT     NYMAWRF       1    0
AATTATATGTATCCTATTCTT     NYMYPIL       1    0
AATTATATGTCTTTGGTGTAT     NYMSLVY       1    0
AATTATATTAAGAATGGTCAG     NYIKNGQ       1    0
AATTATATTACGCTGAATATA     NYITLNI       1    0
AATTATATTATGCCTTGGATT     NYIMPWI       1    0
AATTATATTCCGCCTTTGCTT     NYIPPLL       1    0
AATTATATTCTGTTGGAGTCG     NYILLES       1    0
AATTATATTCTTAGGGAGAGA     NYILRER       1    0
AATTATATTGTTAATCTTACA     NYIVNLT       1    0
AATTATATTTCTGGTCCTTCT     NYISGPS       1    0
AATTATCAACAAACAGGGCGA     NYQQTGR       1    0
AATTATCAGAAGCATTGTCAT     NYQKHCH       1    0
AATTATCAGAATAAGTGGTAT     NYQNKWY       1    0
AATTATCAGAATCAGATGGAA     NYQNQME       1    0
AATTATCAGAATGAGAATCCT     NYQNENP       1    0
AATTATCAGACGTATAGGCCT     NYQTYRP       1    0
AATTATCAGACTCGGAAGGAA     NYQTRKE       1    0
AATTATCAGACTGCGAATCGA     NYQTANR       1    0
AATTATCAGACTGCGAATCGT     NYQTANR       1    0
AATTATCAGACTGGTGAGATT     NYQTGEI       1    0
AATTATCAGCAGAGGCCGAAT     NYQQRPN       1    0
AATTATCAGCATGCGAATACT     NYQHANT       1    0
AATTATCAGCATTGTTGTACG     NYQHCCT       1    0
AATTATCAGCCTATGTCTTCG     NYQPMSS       1    0
AATTATCAGCCTATTGCTAGT     NYQPIAS       1    0
AATTATCAGGAGCGTAATAAT     NYQERNN       1    0
AATTATCAGGCTATGACGTGG     NYQAMTW       1    0
AATTATCAGGCTCTTATTGAG     NYQALIE       1    0
AATTATCAGGGTACTCCGCCG     NYQGTPP       1    0
AATTATCAGGGTTTGGTGCAT     NYQGLVH       1    0
AATTATCAGGTGGGTGAGACT     NYQVGET       1    0
AATTATCAGGTGTATAGTGTT     NYQVYSV       1    0
AATTATCAGGTTTCGAAGCAA     NYQVSKQ       1    0
AATTATCAGTCGAGTCCTATA     NYQSSPI       1    0
AATTATCAGTGGGTTCGTAAG     NYQWVRK       1    0
AATTATCAGTTGCTTACGAAT     NYQLLTN       1    0
AATTATCATAATGGTCCTGTT     NYHNGPV       1    0
AATTATCATACGCGGTTGCTA     NYHTRLL       1    0
AATTATCATACGCGTCTAGAA     NYHTRLE       1    0
AATTATCATACGTCGGGTGTG     NYHTSGV       1    0
AATTATCATACTCCTGGGACG     NYHTPGT       1    0
AATTATCATAGGTATTTGGGG     NYHRYLG       1    0
AATTATCATAGTAAGTAAAAA     NYHSK*K       1    0
AATTATCATAGTACGACTAGA     NYHSTTR       1    0
AATTATCATAGTACGACTAGT     NYHSTTS       1    0
AATTATCATCCGAAGAGTTGG     NYHPKSW       1    0
AATTATCATCCTGCGGTGACG     NYHPAVT       1    0
AATTATCATCTGATTCCTGAT     NYHLIPD       1    0
AATTATCATCTGCATAGGTAT     NYHLHRY       1    0
AATTATCATGAGAGTCCGACT     NYHESPT       1    0
AATTATCATGGGATTCTTACT     NYHGILT       1    0
AATTATCATTATGATGGTCCG     NYHYDGP       1    0
AATTATCATTATTTGCAGGGT     NYHYLQG       1    0
AATTATCCGAAGACTCTGTAT     NYPKTLY       1    0
AATTATCCGAAGCAGCTTCCG     NYPKQLP       1    0
AATTATCCGAAGTGGCGTCCA     NYPKWRP       1    0
AATTATCCGAAGTGGCGTCCT     NYPKWRP       1    0
AATTATCCGAATCCTAATCGT     NYPNPNR       1    0
AATTATCCGAGGACGAGTCAG     NYPRTSQ       1    0
AATTATCCGAGTAATAAGTCT     NYPSNKS       1    0
AATTATCCGAGTCATGGTTTT     NYPSHGF       1    0
AATTATCCGATGGCTCGTCTG     NYPMARL       1    0
AATTATCCGCCGGGTAATACT     NYPPGNT       1    0
AATTATCCGCCTGAGAATTTT     NYPPENF       1    0
AATTATCCGCCTGATGGTATG     NYPPDGM       1    0
AATTATCCGCTTCCTAGGATT     NYPLPRI       1    0
AATTATCCGGATCTGAAGTAG     NYPDLKQ       1    0
AATTATCCGGCTATTTATTTT     NYPAIYF       1    0
AATTATCCGGTTATGACAAAG     NYPVMTK       1    0
AATTATCCGGTTATGACTTTG     NYPVMTL       1    0
AATTATCCGGTTGTGAATATA     NYPVVNI       1    0
AATTATCCGGTTGTGAATATT     NYPVVNI       1    0
AATTATCCGTCTGTTCCGCCG     NYPSVPP       1    0
AATTATCCTAGGCATCTTTTT     NYPRHLF       1    0
AATTATCCTAGTTGTTTGTTG     NYPSCLL       1    0
AATTATCCTCGGGAGAGTGAG     NYPRESE       1    0
AATTATCCTGAGAGTGCGTAT     NYPESAY       1    0
AATTATCCTGCTGCTATTCGG     NYPAAIR       1    0
AATTATCCTGGGTTGGCTTCA     NYPGLAS       1    0
AATTATCCTTCGCGTTTGCCG     NYPSRLP       1    0
AATTATCCTTCTCAGCCTCAT     NYPSQPH       1    0
AATTATCCTTCTCATAGGGTT     NYPSHRV       1    0
AATTATCCTTGTTGTTTGTTG     NYPCCLL       1    0
AATTATCGGACGACTCCTACT     NYRTTPT       1    0
AATTATCGGACGGAGCATATT     NYRTEHI       1    0
AATTATCGGACTAATACTAAT     NYRTNTN       1    0
AATTATCGGATTGGTTTGACG     NYRIGLT       1    0
AATTATCGGGATTAGATTACT     NYRDQIT       1    0
AATTATCGGGTGACAGAGGGA     NYRVTEG       1    0
AATTATCGGTATTCTCATGTG     NYRYSHV       1    0
AATTATCGTACTAATCCTATT     NYRTNPI       1    0
AATTATCGTCAGGCGCCGCAG     NYRQAPQ       1    0
AATTATCGTCCGTATCCTGAT     NYRPYPD       1    0
AATTATCGTGAGCCGTGGTAT     NYREPWY       1    0
AATTATCGTTATAATACGCAT     NYRYNTH       1    0
AATTATCTGAAGGATCAGCTT     NYLKDQL       1    0
AATTATCTGAGTGGTCGTTCT     NYLSGRS       1    0
AATTATCTGCATTTTCGGTAT     NYLHFRY       1    0
AATTATCTGCCGGCTCATATA     NYLPAHI       1    0
AATTATCTGCCGGGGGATTTG     NYLPGDL       1    0
AATTATCTGCCGGGGTGTCAG     NYLPGCQ       1    0
AATTATCTGCCTACGATGCAG     NYLPTMQ       1    0
AATTATCTGGATCGTGAGTCG     NYLDRES       1    0
AATTATCTGGGTAGTCTGCAT     NYLGSLH       1    0
AATTATCTGTATACGCATTCT     NYLYTHS       1    0
AATTATCTGTCGAATGCTCCT     NYLSNAP       1    0
AATTATCTTACACAGGCGAAG     NYLTQAK       1    0
AATTATCTTACGACTATGCGT     NYLTTMR       1    0
AATTATCTTAGGCCTATTGCT     NYLRPIA       1    0
AATTATCTTAGGTGGACGTAT     NYLRWTY       1    0
AATTATCTTCAGATTACTCGG     NYLQITR       1    0
AATTATCTTCAGATTACTCGT     NYLQITR       1    0
AATTATCTTCAGCATAATCTG     NYLQHNL       1    0
AATTATCTTCCTCCTTCGCCA     NYLPPSP       1    0
AATTATCTTCCTCCTTCGCCT     NYLPPSP       1    0
AATTATCTTCTGGCGTCGACT     NYLLAST       1    0
AATTATCTTGCTAATCCTCAA     NYLANPQ       1    0
AATTATCTTGGGCGTCTTACT     NYLGRLT       1    0
AATTATCTTTATCAGATAACA     NYLYQIT       1    0
AATTATGAGAAGAGGCCTTAT     NYEKRPY       1    0
AATTATGAGACGGAGCAGGCG     NYETEQA       1    0
AATTATGAGACTAATCAGGCA     NYETNQA       1    0
AATTATGAGACTGCGCGTGCT     NYETARA       1    0
AATTATGAGACTTGTTGGGAT     NYETCWD       1    0
AATTATGAGAGGGCTAGGTTT     NYERARF       1    0
AATTATGAGATGCTGCATAAT     NYEMLHN       1    0
AATTATGAGCCTATTCATGGG     NYEPIHG       1    0
AATTATGAGCCTCCTAGAAAA     NYEPPRK       1    0
AATTATGAGCGGAATACTCCT     NYERNTP       1    0
AATTATGAGGCGAAGACTTTG     NYEAKTL       1    0
AATTATGAGGCGTATATTATA     NYEAYII       1    0
AATTATGAGGGTAAGTCTGCT     NYEGKSA       1    0
AATTATGAGGTTCGTTCGACT     NYEVRST       1    0
AATTATGAGGTTCGTTGGTCT     NYEVRWS       1    0
AATTATGAGTATCTTACTCTT     NYEYLTL       1    0
AATTATGAGTCGCGGTTTCCT     NYESRFP       1    0
AATTATGAGTGTTTTGGTGCA     NYECFGA       1    0
AATTATGAGTGTTTTGGTGCT     NYECFGA       1    0
AATTATGAGTTGTCGCCTTTT     NYELSPF       1    0
AATTATGATAAGCAGAGTGGT     NYDKQSG       1    0
AATTATGATAATCTTAGTACG     NYDNLST       1    0
AATTATGATACGCCTAAGGCG     NYDTPKA       1    0
AATTATGATATTCATTCGCCG     NYDIHSP       1    0
AATTATGATCATGCGATGAGT     NYDHAMS       1    0
AATTATGATCATTTGACGTAG     NYDHLTQ       1    0
AATTATGATCATTTTACTAAA     NYDHFTK       1    0
AATTATGATCATTTTACTTAT     NYDHFTY       1    0
AATTATGATCCTGATGATTTG     NYDPDDL       1    0
AATTATGATGCGGGTATGTTG     NYDAGML       1    0
AATTATGATGCGTTTAAGTCA     NYDAFKS       1    0
AATTATGATGTTGCGTTAAGT     NYDVALS       1    0
AATTATGATTATCGTAATAGT     NYDYRNS       1    0
AATTATGATTGGTTGGCGAGG     NYDWLAR       1    0
AATTATGATTTGACGAGTCAG     NYDLTSQ       1    0
AATTATGCGAATCAGTGGACT     NYANQWT       1    0
AATTATGCGAGGGATGCGCAT     NYARDAH       1    0
AATTATGCGAGTCCTAGTATG     NYASPSM       1    0
AATTATGCGATGTTTACTTCT     NYAMFTS       1    0
AATTATGCGCAAGAACGAAAA     NYAQERK       1    0
AATTATGCGCAGCGTGTTTTG     NYAQRVL       1    0
AATTATGCGCATAATGATTCG     NYAHNDS       1    0
AATTATGCGCATGATGGGAAT     NYAHDGN       1    0
AATTATGCGCCTCTGCATTGG     NYAPLHW       1    0
AATTATGCGCCTCTTCTGGAT     NYAPLLD       1    0
AATTATGCGCGTATTCTGCTT     NYARILL       1    0
AATTATGCGCGTGTTAATGCG     NYARVNA       1    0
AATTATGCGCTGATTCCTCCT     NYALIPP       1    0
AATTATGCGCTGCTTGTTGCG     NYALLVA       1    0
AATTATGCGGCTAATGCTGAT     NYAANAD       1    0
AATTATGCGGCTACTCTGATT     NYAATLI       1    0
AATTATGCGTATGAGGATCTG     NYAYEDL       1    0
AATTATGCGTCTGATATTCAG     NYASDIQ       1    0
AATTATGCGTGGTAGACGATT     NYAWQTI       1    0
AATTATGCGTTTCCTTGTTCG     NYAFPCS       1    0
AATTATGCTAAGAGTGTGCCG     NYAKSVP       1    0
AATTATGCTACTACTAGTGTG     NYATTSV       1    0
AATTATGCTATGCCGATGGTT     NYAMPMV       1    0
AATTATGCTATTATGGCGCCA     NYAIMAP       1    0
AATTATGCTCAGACGCAGGGT     NYAQTQG       1    0
AATTATGCTCAGCGGCATTCG     NYAQRHS       1    0
AATTATGCTCCTGCTCTTGGG     NYAPALG       1    0
AATTATGCTCGGATGTAGGCT     NYARMQA       1    0
AATTATGCTCTGTGGTGGTAT     NYALWWY       1    0
AATTATGCTCTTCATGTTCAG     NYALHVQ       1    0
AATTATGCTGAGTATATTAGG     NYAEYIR       1    0
AATTATGCTGATTCGTCGCCG     NYADSSP       1    0
AATTATGCTGCGAATGCGATG     NYAANAM       1    0
AATTATGCTGCGAGTTAACAA     NYAAS*Q       1    0
AATTATGCTGGGCCATAGGCG     NYAGPQA       1    0
AATTATGCTGTGACGCATTTG     NYAVTHL       1    0
AATTATGCTGTTAAGTATCAG     NYAVKYQ       1    0
AATTATGCTTGGTGTAAGTCG     NYAWCKS       1    0
AATTATGGGACGGATGAGTAT     NYGTDEY       1    0
AATTATGGGAGTCATCCACCA     NYGSHPP       1    0
AATTATGGGAGTCATCCTCCT     NYGSHPP       1    0
AATTATGGGATTCCTTAGACG     NYGIPQT       1    0
AATTATGGGTAGGTGAGTCAG     NYGQVSQ       1    0
AATTATGGGTATGCTCAGGAT     NYGYAQD       1    0
AATTATGGGTCTCTGCGTACG     NYGSLRT       1    0
AATTATGGGTCTCTGCGTACT     NYGSLRT       1    0
AATTATGGGTTTTGGCTTAAA     NYGFWLK       1    0
AATTATGGGTTTTGGCTTAAT     NYGFWLN       1    0
AATTATGGTACGATGGGTACG     NYGTMGT       1    0
AATTATGGTAGGGATCGTACT     NYGRDRT       1    0
AATTATGGTCCGCTGACGAGG     NYGPLTR       1    0
AATTATGGTCCTGTTCCTAAA     NYGPVPK       1    0
AATTATGGTCGTAATGATTCG     NYGRNDS       1    0
AATTATGGTGTGCTTGATGAT     NYGVLDD       1    0
AATTATGGTGTGTGGTCTAGG     NYGVWSR       1    0
AATTATGGTTATCCGATACAT     NYGYPIH       1    0
AATTATGGTTCGCTTTATTCT     NYGSLYS       1    0
AATTATGGTTTGACTAAGCAA     NYGLTKQ       1    0
AATTATGTGACGGTACAACAG     NYVTVQQ       1    0
AATTATGTGAGGGCTCATCTT     NYVRAHL       1    0
AATTATGTGATTGATGCGCAG     NYVIDAQ       1    0
AATTATGTGCCGAGGCGTACG     NYVPRRT       1    0
AATTATGTGCCTTCGTCTAAT     NYVPSSN       1    0
AATTATGTGCGGTCGAAAGAG     NYVRSKE       1    0
AATTATGTGCGTTTGTTTCCA     NYVRLFP       1    0
AATTATGTGGCTATGTCTAAG     NYVAMSK       1    0
AATTATGTGGCTGTGGGTTTA     NYVAVGL       1    0
AATTATGTGGCTGTGGGTTTT     NYVAVGF       1    0
AATTATGTGGGTCTGTGGCCA     NYVGLWP       1    0
AATTATGTGGTGCATATTTTG     NYVVHIL       1    0
AATTATGTGTCGGTGGTGATT     NYVSVVI       1    0
AATTATGTGTCTTTTGCTTTG     NYVSFAL       1    0
AATTATGTGTTGGCGGCTCCG     NYVLAAP       1    0
AATTATGTTAGGTAGAATGAG     NYVRQNE       1    0
AATTATGTTAGTTTGATGACA     NYVSLMT       1    0
AATTATGTTATTAGGGTGTAT     NYVIRVY       1    0
AATTATGTTCATTCTACGAGT     NYVHSTS       1    0
AATTATGTTCATTTGGAGACG     NYVHLET       1    0
AATTATGTTGAGCATAGTGTG     NYVEHSV       1    0
AATTATGTTGGTCCTCTGACT     NYVGPLT       1    0
AATTATGTTGTTCTTTGGGAT     NYVVLWD       1    0
AATTATGTTTCGCTTGTTAGG     NYVSLVR       1    0
AATTATTAGATGCGTTCTGTT     NYQMRSV       1    0
AATTATTATAAGGCGTCTTTG     NYYKASL       1    0
AATTATTATAGGTATGTGCTA     NYYRYVL       1    0
AATTATTATCAGCTTCGAAAA     NYYQLRK       1    0
AATTATTATCAGTATGGTGAT     NYYQYGD       1    0
AATTATTATCCTAGTTATCGG     NYYPSYR       1    0
AATTATTATCGTGCTGATACT     NYYRADT       1    0
AATTATTATGCTCCGAATCCA     NYYAPNP       1    0
AATTATTATGCTCCGAATCCT     NYYAPNP       1    0
AATTATTATGTGATGCAGAAT     NYYVMQN       1    0
AATTATTATGTGGAGGATCCT     NYYVEDP       1    0
AATTATTATTGGACTAATGAT     NYYWTND       1    0
AATTATTATTGGTATGTGCTT     NYYWYVL       1    0
AATTATTATTGTCGTACTATT     NYYCRTI       1    0
AATTATTCAGGGCAACAAAAG     NYSGQQK       1    0
AATTATTCGAAGCCTTATTGG     NYSKPYW       1    0
AATTATTCGAAGCCTTATTGT     NYSKPYC       1    0
AATTATTCGACGCGTGTGTCT     NYSTRVS       1    0
AATTATTCGACTCAGAATGTT     NYSTQNV       1    0
AATTATTCGAGGTGGCCTGGG     NYSRWPG       1    0
AATTATTCGCCTAGTGCTTCT     NYSPSAS       1    0
AATTATTCGCGTGCGTCGTTT     NYSRASF       1    0
AATTATTCGGCGATTTGTGTA     NYSAICV       1    0
AATTATTCGGCTCAGACGAAG     NYSAQTK       1    0
AATTATTCGGCTCAGACGATG     NYSAQTM       1    0
AATTATTCGGGGTATTCGCCG     NYSGYSP       1    0
AATTATTCGTCTAATGAGGCA     NYSSNEA       1    0
AATTATTCGTCTCCTAAGGAT     NYSSPKD       1    0
AATTATTCGTCTTTGCTTTTG     NYSSLLL       1    0
AATTATTCTAAGTGGCATGCG     NYSKWHA       1    0
AATTATTCTAAGTTTGGGGAT     NYSKFGD       1    0
AATTATTCTAATGCTGCGTTG     NYSNAAL       1    0
AATTATTCTACTCTGTATCTT     NYSTLYL       1    0
AATTATTCTCAGGATTCTCTT     NYSQDSL       1    0
AATTATTCTCAGTATGTTGAT     NYSQYVD       1    0
AATTATTCTCATTCTGGTCTG     NYSHSGL       1    0
AATTATTCTCGTCCGGTGGGG     NYSRPVG       1    0
AATTATTCTCTGAAGTGTAAG     NYSLKCK       1    0
AATTATTCTCTTCCGTGGTCG     NYSLPWS       1    0
AATTATTCTGTGTATCGTATG     NYSVYRM       1    0
AATTATTCTGTTGCTACGCAG     NYSVATQ       1    0
AATTATTGGAGGACGCCTAAA     NYWRTPK       1    0
AATTATTGGAGTCAGAATATT     NYWSQNI       1    0
AATTATTGGATGCAGATGGCA     NYWMQMA       1    0
AATTATTGGATGCAGATGGCT     NYWMQMA       1    0
AATTATTGGCAGCATGCTTTG     NYWQHAL       1    0
AATTATTGGCATCATTGGTGT     NYWHHWC       1    0
AATTATTGGGCGGGTGAGGCA     NYWAGEA       1    0
AATTATTGGTAGGTGAAGCAA     NYWQVKQ       1    0
AATTATTGGTCTCGTAATAAA     NYWSRNK       1    0
AATTATTGTTTGTTTCGTGTT     NYCLFRV       1    0
AATTATTTGCATGCTCCTCGT     NYLHAPR       1    0
AATTATTTGGGTCGGCGGCAA     NYLGRRQ       1    0
AATTATTTGTAGGAGATTAGT     NYLQEIS       1    0
AATTATTTGTCGTAGATTAAT     NYLSQIN       1    0
AATTATTTGTCTAATTCTCGT     NYLSNSR       1    0
AATTATTTTAAGCATGAGGCA     NYFKHEA       1    0
AATTATTTTAGTGTGAATCAG     NYFSVNQ       1    0
AATTATTTTCATCTTAATAAG     NYFHLNK       1    0
AATTATTTTCTTCCGCATACT     NYFLPHT       1    0
AATTATTTTGAGGTTTAGAAG     NYFEVQK       1    0
AATTATTTTGCGTATGATCAT     NYFAYDH       1    0
AATTATTTTGGTCCTCATTAG     NYFGPHQ       1    0
AATTATTTTGGTCTGATGGCG     NYFGLMA       1    0
AATTATTTTGTGTCTGCGAGG     NYFVSAR       1    0
AATTATTTTTCGACGAATACG     NYFSTNT       1    0
AATTATTTTTCGTATAATACT     NYFSYNT       1    0
AATTCAGCTTTGCTGGCGGAG     NSALLAE       1    0
AATTCAGGGACTCGGTTGCAG     NSGTRLQ       1    0
AATTCGAAAAAACAGGCAAGT     NSKKQAS       1    0
AATTCGAAGACTATTTTGATG     NSKTILM       1    0
AATTCGAAGACTTCTACTGGG     NSKTSTG       1    0
AATTCGAAGATTGAGGCGTTA     NSKIEAL       1    0
AATTCGAAGATTTTTATTCGG     NSKIFIR       1    0
AATTCGAAGCATCAGTTGGCT     NSKHQLA       1    0
AATTCGAAGCCAACAAAACGA     NSKPTKR       1    0
AATTCGAAGCTTAATTTGGCT     NSKLNLA       1    0
AATTCGAAGCTTATGACGTTG     NSKLMTL       1    0
AATTCGAAGGAGATTCTTCGG     NSKEILR       1    0
AATTCGAAGGTGCTTTTGTTT     NSKVLLF       1    0
AATTCGAAGGTGTATGCGGAG     NSKVYAE       1    0
AATTCGAAGTCGTATCTGCCG     NSKSYLP       1    0
AATTCGAAGTTTTAGCCTACA     NSKFQPT       1    0
AATTCGAATACGGTGAGGCTT     NSNTVRL       1    0
AATTCGAATAGGATGACGCCT     NSNRMTP       1    0
AATTCGAATAGGGTTACTCTT     NSNRVTL       1    0
AATTCGAATATTCAGTCGGCT     NSNIQSA       1    0
AATTCGAATATTTGGCGTTTT     NSNIWRF       1    0
AATTCGAATCCGCATACGGAG     NSNPHTE       1    0
AATTCGAATCCGCATACGGAT     NSNPHTD       1    0
AATTCGAATCGGCTTATTTGG     NSNRLIW       1    0
AATTCGAATCTGTTTGGTTAA     NSNLFG*       1    0
AATTCGAATGAGCGGCATCCG     NSNERHP       1    0
AATTCGAATGCGTCTTATTGT     NSNASYC       1    0
AATTCGAATGCGTGGTCTTTA     NSNAWSL       1    0
AATTCGAATGCGTGGTCTTTT     NSNAWSF       1    0
AATTCGAATGCTAATTTTTGT     NSNANFC       1    0
AATTCGAATGCTGCTCGTGCT     NSNAARA       1    0
AATTCGAATTATGGTCTGCAG     NSNYGLQ       1    0
AATTCGAATTGTACGGATTGT     NSNCTDC       1    0
AATTCGAATTGTCATGTTTGT     NSNCHVC       1    0
AATTCGAATTTAGATAGTACG     NSNLDST       1    0
AATTCGAATTTGAGGATGGAG     NSNLRME       1    0
AATTCGAATTTTGATAGTACG     NSNFDST       1    0
AATTCGACGAACATTGAGCAG     NSTNIEQ       1    0
AATTCGACGAATATTGAGCAG     NSTNIEQ       1    0
AATTCGACGACGACGATTCTT     NSTTTIL       1    0
AATTCGACGAGTATGCTGTAA     NSTSML*       1    0
AATTCGACGCAGCTGCATCCT     NSTQLHP       1    0
AATTCGACGCATGAGCAGAGA     NSTHEQR       1    0
AATTCGACGCATGCGACAAAG     NSTHATK       1    0
AATTCGACGCCGTTGTATGAT     NSTPLYD       1    0
AATTCGACGCCTAGGAGTGAA     NSTPRSE       1    0
AATTCGACGCTGTCTATGACG     NSTLSMT       1    0
AATTCGACGCTGTCTATGACT     NSTLSMT       1    0
AATTCGACGGAGAATATTCAT     NSTENIH       1    0
AATTCGACGGATCATTGGTGT     NSTDHWC       1    0
AATTCGACGGCGTGTTAGATA     NSTACQI       1    0
AATTCGACGGCTAGTTGGATT     NSTASWI       1    0
AATTCGACGGTTAGTATTGAG     NSTVSIE       1    0
AATTCGACGTAGGGGACTAAT     NSTQGTN       1    0
AATTCGACGTCTCCGGCGCTG     NSTSPAL       1    0
AATTCGACGTTTTAGATGCCA     NSTFQMP       1    0
AATTCGACGTTTTCGTCTGGT     NSTFSSG       1    0
AATTCGACTACGCAGTGTACG     NSTTQCT       1    0
AATTCGACTAGTCCTACGGGG     NSTSPTG       1    0
AATTCGACTATGGTGCCTTAT     NSTMVPY       1    0
AATTCGACTCATATGCAGAAT     NSTHMQN       1    0
AATTCGACTCATCATACACAT     NSTHHTH       1    0
AATTCGACTCATCATACTCTG     NSTHHTL       1    0
AATTCGACTCTTTATCGTTAT     NSTLYRY       1    0
AATTCGACTGCTGATACGCAT     NSTADTH       1    0
AATTCGACTTATCGTGCTCCG     NSTYRAP       1    0
AATTCGACTTCGATTAAGAAT     NSTSIKN       1    0
AATTCGACTTCGGAGAAGGTG     NSTSEKV       1    0
AATTCGACTTGGCCTACGCTT     NSTWPTL       1    0
AATTCGACTTTGAGGATGATT     NSTLRMI       1    0
AATTCGACTTTTAGTTGGAAT     NSTFSWN       1    0
AATTCGACTTTTCTTCTGGCT     NSTFLLA       1    0
AATTCGAGAAAGAGGGCACAA     NSRKRAQ       1    0
AATTCGAGAGGGCAGACGAGA     NSRGQTR       1    0
AATTCGAGGCCGATGAAGGAG     NSRPMKE       1    0
AATTCGAGGCTGTATAGAACG     NSRLYRT       1    0
AATTCGAGGCTTTTGAGTGAT     NSRLLSD       1    0
AATTCGAGGGATAATATGCCT     NSRDNMP       1    0
AATTCGAGGGATGTTTTGCGT     NSRDVLR       1    0
AATTCGAGGGGTTCGGATATT     NSRGSDI       1    0
AATTCGAGGTGGGCTCATGAA     NSRWAHE       1    0
AATTCGAGTATGCCTGGGAAT     NSSMPGN       1    0
AATTCGAGTCATAATCCTAAA     NSSHNPK       1    0
AATTCGAGTCATAATCCTAAT     NSSHNPN       1    0
AATTCGAGTCATGCTTCGCGT     NSSHASR       1    0
AATTCGAGTCCTAGTGAGGTG     NSSPSEV       1    0
AATTCGAGTCGGGCGGGTTAT     NSSRAGY       1    0
AATTCGAGTCTGACGCATTTT     NSSLTHF       1    0
AATTCGAGTCTTCATGTGCTT     NSSLHVL       1    0
AATTCGAGTGATTTGCCGGCT     NSSDLPA       1    0
AATTCGAGTGCGGTGCGGGGT     NSSAVRG       1    0
AATTCGAGTGCTAATCGTCAG     NSSANRQ       1    0
AATTCGAGTGGGCTGTCGAGT     NSSGLSS       1    0
AATTCGAGTTCGCCTCAGGCT     NSSSPQA       1    0
AATTCGAGTTTGATTGAGCCT     NSSLIEP       1    0
AATTCGATGAATTTTAAGTCT     NSMNFKS       1    0
AATTCGATGACGCATCTGCTG     NSMTHLL       1    0
AATTCGATGACGCATTATGAG     NSMTHYE       1    0
AATTCGATGAGTTCGGAGCGA     NSMSSER       1    0
AATTCGATGATTCCGGCTCGG     NSMIPAR       1    0
AATTCGATGCAGAGAAAAAAA     NSMQRKK       1    0
AATTCGATGCAGGCGGATCCT     NSMQADP       1    0
AATTCGATGCCGCAGTTGGTT     NSMPQLV       1    0
AATTCGATGCCGCGGATGCAA     NSMPRMQ       1    0
AATTCGATGCCGCGGATGCTT     NSMPRML       1    0
AATTCGATGCTGGCTACGCCG     NSMLATP       1    0
AATTCGATGGATTATCGGCTT     NSMDYRL       1    0
AATTCGATGGATTCTTCGAAG     NSMDSSK       1    0
AATTCGATGGCGCTGCAGACT     NSMALQT       1    0
AATTCGATGGGGGAGGCGCCG     NSMGEAP       1    0
AATTCGATGGGTGCTTATTCT     NSMGAYS       1    0
AATTCGATGGTGTGGTGGCAA     NSMVWWQ       1    0
AATTCGATGGTTTATGTGGAT     NSMVYVD       1    0
AATTCGATGTCGGCTTGGGAT     NSMSAWD       1    0
AATTCGATGTCTAATAGGACT     NSMSNRT       1    0
AATTCGATGTGGCAGGCGTTA     NSMWQAL       1    0
AATTCGATGTGGCATACGATG     NSMWHTM       1    0
AATTCGATTAATGTGGCGACG     NSINVAT       1    0
AATTCGATTAATTCGGCGCGT     NSINSAR       1    0
AATTCGATTACGGTGCTGACG     NSITVLT       1    0
AATTCGATTACTCAGGCTTCT     NSITQAS       1    0
AATTCGATTCAGACGCCTTCG     NSIQTPS       1    0
AATTCGATTCAGCCGCGTTAT     NSIQPRY       1    0
AATTCGATTCATGGGCTTTTG     NSIHGLL       1    0
AATTCGATTCATGTGCCACAA     NSIHVPQ       1    0
AATTCGATTCATTAGGCGATT     NSIHQAI       1    0
AATTCGATTCCTAAGCTGAGT     NSIPKLS       1    0
AATTCGATTCCTGCGCCTGAG     NSIPAPE       1    0
AATTCGATTCGTCATACGATT     NSIRHTI       1    0
AATTCGATTGATCAGCATGAT     NSIDQHD       1    0
AATTCGATTGCTGTTCGGAAA     NSIAVRK       1    0
AATTCGATTGTGCCTAGGCTT     NSIVPRL       1    0
AATTCGATTTATCAGGCAATT     NSIYQAI       1    0
AATTCGATTTCGACTATGCCT     NSISTMP       1    0
AATTCGATTTCGGTTGTTCGG     NSISVVR       1    0
AATTCGCAGACGCATATTAGG     NSQTHIR       1    0
AATTCGCAGACGTATGAGTAT     NSQTYEY       1    0
AATTCGCAGACTGTGTATTCA     NSQTVYS       1    0
AATTCGCAGACTTAGCCAGAA     NSQTQPE       1    0
AATTCGCAGATGACTGGTGTG     NSQMTGV       1    0
AATTCGCAGATTGTGATTTCT     NSQIVIS       1    0
AATTCGCAGCAGTATAATCCG     NSQQYNP       1    0
AATTCGCAGCATCCGGCAGGA     NSQHPAG       1    0
AATTCGCAGCCTACGCAGCAG     NSQPTQQ       1    0
AATTCGCAGCCTACGCAGCAT     NSQPTQH       1    0
AATTCGCAGCGTATTGAGTAG     NSQRIEQ       1    0
AATTCGCAGCTTTGTCAGACA     NSQLCQT       1    0
AATTCGCAGCTTTGTCAGACT     NSQLCQT       1    0
AATTCGCAGGCGATTCTGGGT     NSQAILG       1    0
AATTCGCAGGCGCAGCATGCA     NSQAQHA       1    0
AATTCGCAGGCGGCTGATGAT     NSQAADD       1    0
AATTCGCAGGTGACTCCTTTT     NSQVTPF       1    0
AATTCGCAGGTTAAGATGCGT     NSQVKMR       1    0
AATTCGCAGTATATGACGAAA     NSQYMTK       1    0
AATTCGCAGTCGCAGCCGGCG     NSQSQPA       1    0
AATTCGCAGTCGGATCAAGAA     NSQSDQE       1    0
AATTCGCAGTCTCCTATGCAT     NSQSPMH       1    0
AATTCGCATACGACTCCTGAG     NSHTTPE       1    0
AATTCGCATACTAGTAATCTT     NSHTSNL       1    0
AATTCGCATAGTCAGAAGGCG     NSHSQKA       1    0
AATTCGCATATTATTTATGTT     NSHIIYV       1    0
AATTCGCATCCTCTGCCTACA     NSHPLPT       1    0
AATTCGCATCCTGAGCCTGTG     NSHPEPV       1    0
AATTCGCATCGTTATTGGTCT     NSHRYWS       1    0
AATTCGCATCTTTCGAGTATG     NSHLSSM       1    0
AATTCGCATGCGAGTCTTGGT     NSHASLG       1    0
AATTCGCATGCGGCTGCTCGG     NSHAAAR       1    0
AATTCGCATGCTCCGATTAGT     NSHAPIS       1    0
AATTCGCATGGTACTGCGGAG     NSHGTAE       1    0
AATTCGCATGTGTCTCGAACA     NSHVSRT       1    0
AATTCGCATGTTACTTTGGGT     NSHVTLG       1    0
AATTCGCATGTTCATCTTCCT     NSHVHLP       1    0
AATTCGCATTCTGATCCGCAG     NSHSDPQ       1    0
AATTCGCATTTGTTGTCGACA     NSHLLST       1    0
AATTCGCATTTTTCGGTTGTG     NSHFSVV       1    0
AATTCGCCGACGTATGGTAAG     NSPTYGK       1    0
AATTCGCCGACTCGGATGTTT     NSPTRMF       1    0
AATTCGCCGACTTCGCGTACG     NSPTSRT       1    0
AATTCGCCGAGGACGGGTCAA     NSPRTGQ       1    0
AATTCGCCGAGGATTAAGGTT     NSPRIKV       1    0
AATTCGCCGATGCCGTGGACG     NSPMPWT       1    0
AATTCGCCGATTCATGTGGTG     NSPIHVV       1    0
AATTCGCCGCAGAGTTGGAAG     NSPQSWK       1    0
AATTCGCCGCAGTGTGATAAG     NSPQCDK       1    0
AATTCGCCGCCGTGGAATGAT     NSPPWND       1    0
AATTCGCCGCTTAATCGGCAT     NSPLNRH       1    0
AATTCGCCGGAGGGGCAAGCA     NSPEGQA       1    0
AATTCGCCGGGGGTTCAGCGA     NSPGVQR       1    0
AATTCGCCGGTGAATCCTTGT     NSPVNPC       1    0
AATTCGCCGGTTAAGTCGGGT     NSPVKSG       1    0
AATTCGCCGGTTGTGATTACA     NSPVVIT       1    0
AATTCGCCGGTTTCTGTGCCT     NSPVSVP       1    0
AATTCGCCGTATACTGCTTTG     NSPYTAL       1    0
AATTCGCCGTGGATGCGGTAT     NSPWMRY       1    0
AATTCGCCGTTTATGAATAAT     NSPFMNN       1    0
AATTCGCCTAATTCTCAGGAG     NSPNSQE       1    0
AATTCGCCTAGTACTAATCGA     NSPSTNR       1    0
AATTCGCCTAGTACTAATCGT     NSPSTNR       1    0
AATTCGCCTATGCTGCTGCAT     NSPMLLH       1    0
AATTCGCCTCCTTTTCCTACA     NSPPFPT       1    0
AATTCGCCTCTTGTGGAGCGT     NSPLVER       1    0
AATTCGCCTGAGCCGCTTATT     NSPEPLI       1    0
AATTCGCCTGATCTGCGTCAG     NSPDLRQ       1    0
AATTCGCCTGCGAATGCAGAG     NSPANAE       1    0
AATTCGCCTGCTGAGTCGATG     NSPAESM       1    0
AATTCGCCTGTGCGTACGAAG     NSPVRTK       1    0
AATTCGCCTGTGCGTACGATG     NSPVRTM       1    0
AATTCGCCTGTGTGGAAGCAG     NSPVWKQ       1    0
AATTCGCCTTCTCTGGAGTCA     NSPSLES       1    0
AATTCGCCTTGGTCGGCTATA     NSPWSAI       1    0
AATTCGCCTTTTTATTCTGAT     NSPFYSD       1    0
AATTCGCGGAATATTGGTTAT     NSRNIGY       1    0
AATTCGCGGACTGTTGTGCAG     NSRTVVQ       1    0
AATTCGCGGAGTACGAATGTG     NSRSTNV       1    0
AATTCGCGGATGCATAGTGTT     NSRMHSV       1    0
AATTCGCGGCTGTCTACTCGA     NSRLSTR       1    0
AATTCGCGGCTGTCTACTCGT     NSRLSTR       1    0
AATTCGCGGGATTCGTGGAGT     NSRDSWS       1    0
AATTCGCGGTTTCTTGTGACT     NSRFLVT       1    0
AATTCGCGTAATTTGGAGCCT     NSRNLEP       1    0
AATTCGCGTATGACTCTGCCT     NSRMTLP       1    0
AATTCGCGTCCGTTGAAGGTT     NSRPLKV       1    0
AATTCGCGTCTTGTGAGTATG     NSRLVSM       1    0
AATTCGCGTGAGTTGAGAAAG     NSRELRK       1    0
AATTCGCGTTGGACGCATGCG     NSRWTHA       1    0
AATTCGCGTTTTGTGGAGTGT     NSRFVEC       1    0
AATTCGCTGACTACTCGGAGA     NSLTTRR       1    0
AATTCGCTGACTACTCGGAGT     NSLTTRS       1    0
AATTCGCTGACTCAGACTAGT     NSLTQTS       1    0
AATTCGCTGATTCCTGGGCTA     NSLIPGL       1    0
AATTCGCTGATTCCTGGGCTT     NSLIPGL       1    0
AATTCGCTGCAGTGGGCTGCG     NSLQWAA       1    0
AATTCGCTGCAGTGGGCTGCT     NSLQWAA       1    0
AATTCGCTGCATACTTCTGAG     NSLHTSE       1    0
AATTCGCTGCATCAGCCTGAT     NSLHQPD       1    0
AATTCGCTGCCGAGTACTCGG     NSLPSTR       1    0
AATTCGCTGCCGCAGACTGTA     NSLPQTV       1    0
AATTCGCTGCCGGATTATAAG     NSLPDYK       1    0
AATTCGCTGCCTCATGTGACT     NSLPHVT       1    0
AATTCGCTGCCTGTGAATCAG     NSLPVNQ       1    0
AATTCGCTGCGGTATCAGCTT     NSLRYQL       1    0
AATTCGCTGCGGTATGCGCCG     NSLRYAP       1    0
AATTCGCTGCGGTGGGAGAAT     NSLRWEN       1    0
AATTCGCTGGTTCCGCAGCGT     NSLVPQR       1    0
AATTCGCTGGTTTCTACGACA     NSLVSTT       1    0
AATTCGCTGTAGGGGACGATG     NSLQGTM       1    0
AATTCGCTGTATTCTCGGTCT     NSLYSRS       1    0
AATTCGCTGTCGAATACTGAG     NSLSNTE       1    0
AATTCGCTGTCTTTGCAGCGA     NSLSLQR       1    0
AATTCGCTGTCTTTGCAGCGT     NSLSLQR       1    0
AATTCGCTGTGGAAAGAGCGA     NSLWKER       1    0
AATTCGCTGTTTGCTATTGTT     NSLFAIV       1    0
AATTCGCTTAAGACTGCTTTG     NSLKTAL       1    0
AATTCGCTTACTCAGAAGACA     NSLTQKT       1    0
AATTCGCTTACTCAGAAGACT     NSLTQKT       1    0
AATTCGCTTACTTATACTCGT     NSLTYTR       1    0
AATTCGCTTAGTAATGTGACG     NSLSNVT       1    0
AATTCGCTTCAGTTGGAGACT     NSLQLET       1    0
AATTCGCTTGAGCGTCCTAAG     NSLERPK       1    0
AATTCGCTTGCGGTTGCAACG     NSLAVAT       1    0
AATTCGCTTGCGGTTGCTACG     NSLAVAT       1    0
AATTCGCTTGGGGTTATTTTA     NSLGVIL       1    0
AATTCGCTTTATATGGATACT     NSLYMDT       1    0
AATTCGCTTTGGACGCCTGGT     NSLWTPG       1    0
AATTCGGAGAAGCCGAAGCCT     NSEKPKP       1    0
AATTCGGAGAAGCTGCTGTTG     NSEKLLL       1    0
AATTCGGAGACGTGGCATCAT     NSETWHH       1    0
AATTCGGAGACTGGTATGGGT     NSETGMG       1    0
AATTCGGAGACTGTGTCTAAT     NSETVSN       1    0
AATTCGGAGAGGCAGCTGTTG     NSERQLL       1    0
AATTCGGAGCCGTTGTTGGGT     NSEPLLG       1    0
AATTCGGAGCTTGGTTCTTCA     NSELGSS       1    0
AATTCGGAGGATGCGTATACT     NSEDAYT       1    0
AATTCGGAGGCTTGTTGGCAG     NSEACWQ       1    0
AATTCGGAGGTGAGTGTGCCT     NSEVSVP       1    0
AATTCGGAGTGGACTCTAGGA     NSEWTLG       1    0
AATTCGGATAATTCTCATAAT     NSDNSHN       1    0
AATTCGGATACTCAGACGTTG     NSDTQTL       1    0
AATTCGGATACTGTGTCTTCG     NSDTVSS       1    0
AATTCGGATACTTCTACGGTG     NSDTSTV       1    0
AATTCGGATAGGATTATTACT     NSDRIIT       1    0
AATTCGGATAGGGCTCAGAAA     NSDRAQK       1    0
AATTCGGATAGTCATACTAAG     NSDSHTK       1    0
AATTCGGATAGTCATCCTGTG     NSDSHPV       1    0
AATTCGGATCAGGGTCTTCCA     NSDQGLP       1    0
AATTCGGATCAGGGTCTTCCT     NSDQGLP       1    0
AATTCGGATGATTATGTTCAT     NSDDYVH       1    0
AATTCGGATGCGGATACGTCT     NSDADTS       1    0
AATTCGGATGCTCATCATAAA     NSDAHHK       1    0
AATTCGGATGCTTGGCCTCAT     NSDAWPH       1    0
AATTCGGATGTGAATTCTCCG     NSDVNSP       1    0
AATTCGGATGTTAAGCAGACT     NSDVKQT       1    0
AATTCGGATGTTACTTCGATG     NSDVTSM       1    0
AATTCGGATTAGGCTTCTAGT     NSDQASS       1    0
AATTCGGATTAGGCTTCTATA     NSDQASI       1    0
AATTCGGATTCGCCTATGGCT     NSDSPMA       1    0
AATTCGGATTCTACTATTGTT     NSDSTIV       1    0
AATTCGGATTGGCAGCCTGTA     NSDWQPV       1    0
AATTCGGATTGGGAGAAGAGT     NSDWEKS       1    0
AATTCGGATTTTCATCCTGGT     NSDFHPG       1    0
AATTCGGCGAAACCACAGCGG     NSAKPQR       1    0
AATTCGGCGACGACGCAACAA     NSATTQQ       1    0
AATTCGGCGATGGATCCTGCA     NSAMDPA       1    0
AATTCGGCGCAGTCGCTTATG     NSAQSLM       1    0
AATTCGGCGCATCAGTTTTAG     NSAHQFQ       1    0
AATTCGGCGCATGGTAGGAGT     NSAHGRS       1    0
AATTCGGCGCATTGGAATCCG     NSAHWNP       1    0
AATTCGGCGCATTGGAATCCT     NSAHWNP       1    0
AATTCGGCGCCGAATGATGGA     NSAPNDG       1    0
AATTCGGCGGAGACGAAGGTG     NSAETKV       1    0
AATTCGGCGGAGTATATGTAT     NSAEYMY       1    0
AATTCGGCGGCGAATCTTCGT     NSAANLR       1    0
AATTCGGCGGGGAATGAGTCT     NSAGNES       1    0
AATTCGGCGGTTTTGACGAAG     NSAVLTK       1    0
AATTCGGCGTATCCGTTTAAG     NSAYPFK       1    0
AATTCGGCGTATCCTCAGCGG     NSAYPQR       1    0
AATTCGGCGTCGTTGCGGCAA     NSASLRQ       1    0
AATTCGGCGTTTCATTTGGCG     NSAFHLA       1    0
AATTCGGCTAATTTTGTTACT     NSANFVT       1    0
AATTCGGCTACGTCTTATGTG     NSATSYV       1    0
AATTCGGCTACTCATCCTACG     NSATHPT       1    0
AATTCGGCTAGTCAGGCGCGG     NSASQAR       1    0
AATTCGGCTAGTCCTGTTCAT     NSASPVH       1    0
AATTCGGCTATGCCGTCGCGA     NSAMPSR       1    0
AATTCGGCTATGCCGTCGCGT     NSAMPSR       1    0
AATTCGGCTATTCCTGCGCCT     NSAIPAP       1    0
AATTCGGCTATTCGGTCGCCT     NSAIRSP       1    0
AATTCGGCTCAGACTTCGCCG     NSAQTSP       1    0
AATTCGGCTCAGATGACGTTG     NSAQMTL       1    0
AATTCGGCTCAGTTTAGGCCA     NSAQFRP       1    0
AATTCGGCTCTTTCGCAGTGG     NSALSQW       1    0
AATTCGGCTGGGAGTTCTCCT     NSAGSSP       1    0
AATTCGGCTTATATTCGTTGG     NSAYIRW       1    0
AATTCGGCTTGGAAGGATGAT     NSAWKDD       1    0
AATTCGGCTTGGCGGAATTGT     NSAWRNC       1    0
AATTCGGGGACTAAGGCAAGA     NSGTKAR       1    0
AATTCGGGGAGTAGTGCGAAA     NSGSSAK       1    0
AATTCGGGGATTCCGGAGCGT     NSGIPER       1    0
AATTCGGGGCCGCTGCCGGAT     NSGPLPD       1    0
AATTCGGGGCTGCAGCGTTAT     NSGLQRY       1    0
AATTCGGGGTCACCACAAAAA     NSGSPQK       1    0
AATTCGGGGTTTAATATTTGT     NSGFNIC       1    0
AATTCGGGTAATTCGATTCTG     NSGNSIL       1    0
AATTCGGGTACGCAGTCGGAT     NSGTQSD       1    0
AATTCGGGTACTATTATTACT     NSGTIIT       1    0
AATTCGGGTATGTCGGCTAGG     NSGMSAR       1    0
AATTCGGGTCAGACTAGTGGT     NSGQTSG       1    0
AATTCGGGTCGGACTGGTGTT     NSGRTGV       1    0
AATTCGGGTGCACGGGAAGAG     NSGAREE       1    0
AATTCGGGTGCTCTTAATCAT     NSGALNH       1    0
AATTCGGGTGTGACTAATAGT     NSGVTNS       1    0
AATTCGGTGACTTTGTTTGCG     NSVTLFA       1    0
AATTCGGTGATGTCGGATTAG     NSVMSDQ       1    0
AATTCGGTGCAGGTGTCGCGT     NSVQVSR       1    0
AATTCGGTGCATGTGTTGCAA     NSVHVLQ       1    0
AATTCGGTGCCTGAGTTGAAA     NSVPELK       1    0
AATTCGGTGCCTGAGTTGAAT     NSVPELN       1    0
AATTCGGTGGTTTGGTATCCG     NSVVWYP       1    0
AATTCGGTTAAGACGAAAAGG     NSVKTKR       1    0
AATTCGGTTACGTGGCCTTTG     NSVTWPL       1    0
AATTCGGTTACTCCTACGCAT     NSVTPTH       1    0
AATTCGGTTCCGGGGCATTAT     NSVPGHY       1    0
AATTCGGTTCCTATTGTTCTA     NSVPIVL       1    0
AATTCGGTTGCTCATAGGTAG     NSVAHRQ       1    0
AATTCGGTTTTTATAGCACCG     NSVFIAP       1    0
AATTCGTAGAAGAAGCCGGAG     NSQKKPE       1    0
AATTCGTAGACAAAGACGAAA     NSQTKTK       1    0
AATTCGTAGACGCCTGATATG     NSQTPDM       1    0
AATTCGTAGGCGGCGAAGTGG     NSQAAKW       1    0
AATTCGTATAAGCTTACGGCT     NSYKLTA       1    0
AATTCGTATAATCGGACGGGT     NSYNRTG       1    0
AATTCGTATAATGTGCTGAAG     NSYNVLK       1    0
AATTCGTATACGAAGCATGGT     NSYTKHG       1    0
AATTCGTATAGTGCTATGGAT     NSYSAMD       1    0
AATTCGTATATTACTTTGCCG     NSYITLP       1    0
AATTCGTATCCGCCTCATAAT     NSYPPHN       1    0
AATTCGTATCGTGTGAAAAAA     NSYRVKK       1    0
AATTCGTATCTGAATATGCGT     NSYLNMR       1    0
AATTCGTATCTGGCTCGGGAA     NSYLARE       1    0
AATTCGTATGAGGTTGCTGGT     NSYEVAG       1    0
AATTCGTATGCTCGTGCTCCG     NSYARAP       1    0
AATTCGTATGCTGGTTATGTT     NSYAGYV       1    0
AATTCGTATGGTTGGCATTCT     NSYGWHS       1    0
AATTCGTATGTGCTGACGACT     NSYVLTT       1    0
AATTCGTATGTTACTCATAGG     NSYVTHR       1    0
AATTCGTATTATTCGCGGAGA     NSYYSRR       1    0
AATTCGTATTCTAATTTTTTG     NSYSNFL       1    0
AATTCGTCGAAGATGACGAAA     NSSKMTK       1    0
AATTCGTCGAAGATGACGATT     NSSKMTI       1    0
AATTCGTCGAAGCTTGTTTTG     NSSKLVL       1    0
AATTCGTCGAATTTGTCGAGT     NSSNLSS       1    0
AATTCGTCGATTTGGCTGTAT     NSSIWLY       1    0
AATTCGTCGGATATGTAGGTT     NSSDMQV       1    0
AATTCGTCGGGGGCTCCTCTT     NSSGAPL       1    0
AATTCGTCGGGTGGGAAGATA     NSSGGKI       1    0
AATTCGTCGGTTCGTAAGACT     NSSVRKT       1    0
AATTCGTCGTATAGTGCTACA     NSSYSAT       1    0
AATTCGTCGTATGCTGTTCGG     NSSYAVR       1    0
AATTCGTCTAAGACTCCTCCT     NSSKTPP       1    0
AATTCGTCTAATATTCTGAGG     NSSNILR       1    0
AATTCGTCTAATTGGACGACA     NSSNWTT       1    0
AATTCGTCTATGAGTTTTAGG     NSSMSFR       1    0
AATTCGTCTATGAGTTTTATT     NSSMSFI       1    0
AATTCGTCTATTTTTGAGAAG     NSSIFEK       1    0
AATTCGTCTCAGCATATTCCT     NSSQHIP       1    0
AATTCGTCTTATATTGCTCTT     NSSYIAL       1    0
AATTCGTCTTATTTTAATACG     NSSYFNT       1    0
AATTCGTCTTCTATTCTTAGA     NSSSILR       1    0
AATTCGTCTTGTAGTGCGTGT     NSSCSAC       1    0
AATTCGTGGAAGACTATGCCT     NSWKTMP       1    0
AATTCGTGGAATTTGCGGGCT     NSWNLRA       1    0
AATTCGTGGACGAGTAATCGA     NSWTSNR       1    0
AATTCGTGGACGGTGCTTCAT     NSWTVLH       1    0
AATTCGTGGACTCTGAATATG     NSWTLNM       1    0
AATTCGTGGATTAAGCTTTAT     NSWIKLY       1    0
AATTCGTGGCATGATATTGTT     NSWHDIV       1    0
AATTCGTGGCCTTAGACTCAG     NSWPQTQ       1    0
AATTCGTGGCGTGCGTTTGGT     NSWRAFG       1    0
AATTCGTGGCGTGCGTTTGTA     NSWRAFV       1    0
AATTCGTGGCTGGGTTATCAT     NSWLGYH       1    0
AATTCGTGGGATACGTCTGCA     NSWDTSA       1    0
AATTCGTGGGATACGTCTGCT     NSWDTSA       1    0
AATTCGTGGGATTCTTATACG     NSWDSYT       1    0
AATTCGTGGGATTCTTATACT     NSWDSYT       1    0
AATTCGTGGGTTTTGTTGACT     NSWVLLT       1    0
AATTCGTGGTAGGCTTAAAAG     NSWQA*K       1    0
AATTCGTGGTATTTGCGGGCT     NSWYLRA       1    0
AATTCGTGTCTGCTTAATAGT     NSCLLNS       1    0
AATTCGTGTGGTCATGTTGTG     NSCGHVV       1    0
AATTCGTGTTATGGTTGTGAA     NSCYGCE       1    0
AATTCGTGTTCGCTGTCTCAG     NSCSLSQ       1    0
AATTCGTTGACGAAACAGGAG     NSLTKQE       1    0
AATTCGTTGACTGTGGCGAGT     NSLTVAS       1    0
AATTCGTTGCGTTGGCTGGTA     NSLRWLV       1    0
AATTCGTTGGCTACTTATAAG     NSLATYK       1    0
AATTCGTTGTCGAATCAGGTG     NSLSNQV       1    0
AATTCGTTGTGGCAGCCGCAT     NSLWQPH       1    0
AATTCGTTTAATAATCAGGTT     NSFNNQV       1    0
AATTCGTTTAATACTCTTTGG     NSFNTLW       1    0
AATTCGTTTATTATTTCGTGT     NSFIISC       1    0
AATTCGTTTATTGATAGGACT     NSFIDRT       1    0
AATTCGTTTCCTGAGACGGAA     NSFPETE       1    0
AATTCGTTTCGTAATTGGCAG     NSFRNWQ       1    0
AATTCGTTTCTGAGTACGTAA     NSFLST*       1    0
AATTCGTTTCTGAGTACGTAT     NSFLSTY       1    0
AATTCGTTTCTGCTGCTGTCG     NSFLLLS       1    0
AATTCGTTTGCTTGGCAGGGA     NSFAWQG       1    0
AATTCGTTTGTGCATGAAACA     NSFVHET       1    0
AATTCGTTTGTGCATGGACAA     NSFVHGQ       1    0
AATTCGTTTTATACGTCTATA     NSFYTSI       1    0
AATTCTAAGACGTTTTCTAGG     NSKTFSR       1    0
AATTCTAAGACGTTTTCTAGT     NSKTFSS       1    0
AATTCTAAGATGCTGCAGCGT     NSKMLQR       1    0
AATTCTAAGCCTCATCTTATT     NSKPHLI       1    0
AATTCTAAGCTTCTTAATACG     NSKLLNT       1    0
AATTCTAAGGAGGGTCATTTT     NSKEGHF       1    0
AATTCTAAGGCGTCTGAGCAT     NSKASEH       1    0
AATTCTAAGGCGTTTATTGAG     NSKAFIE       1    0
AATTCTAATACGCATGTTCCG     NSNTHVP       1    0
AATTCTAATACGGCGCGTGTG     NSNTARV       1    0
AATTCTAATACGTCTCCGCTG     NSNTSPL       1    0
AATTCTAATACTTGTTATTCA     NSNTCYS       1    0
AATTCTAATACTTGTTATTCT     NSNTCYS       1    0
AATTCTAATATTTATAGTGGG     NSNIYSG       1    0
AATTCTAATCAGACTATTCTT     NSNQTIL       1    0
AATTCTAATCAGGGTGATCTG     NSNQGDL       1    0
AATTCTAATCATCGGCTGTAG     NSNHRLQ       1    0
AATTCTAATCCTTATAGTGGT     NSNPYSG       1    0
AATTCTAATCTGGGTGATCTG     NSNLGDL       1    0
AATTCTAATGGGCATGAGAAG     NSNGHEK       1    0
AATTCTAATTCGAATAATGTG     NSNSNNV       1    0
AATTCTAATTCGAATATGGTG     NSNSNMV       1    0
AATTCTAATTGGTCTGAGAAG     NSNWSEK       1    0
AATTCTAATTTGATTAAGCTG     NSNLIKL       1    0
AATTCTAATTTTCAGCCGAGA     NSNFQPR       1    0
AATTCTACAAAAAAGAGAAAA     NSTKKRK       1    0
AATTCTACGATGTCGGTGGTT     NSTMSVV       1    0
AATTCTACGCAGGATAAGACG     NSTQDKT       1    0
AATTCTACGCCTGATATGCGA     NSTPDMR       1    0
AATTCTACGCTGAATTCTTTG     NSTLNSL       1    0
AATTCTACGCTTAGTCATGTA     NSTLSHV       1    0
AATTCTACGGGGCCTATTTCT     NSTGPIS       1    0
AATTCTACTACGCATGATGTG     NSTTHDV       1    0
AATTCTACTATTATGAGTAAT     NSTIMSN       1    0
AATTCTACTCTGAGTACTCCT     NSTLSTP       1    0
AATTCTACTGAGATGTTGATT     NSTEMLI       1    0
AATTCTACTGATAGGCTTACG     NSTDRLT       1    0
AATTCTACTGATTAGATGCTG     NSTDQML       1    0
AATTCTACTGATTAGATGCTT     NSTDQML       1    0
AATTCTACTGGGTCGGCTTGG     NSTGSAW       1    0
AATTCTACTTATGTTGAGTTG     NSTYVEL       1    0
AATTCTACTTTGAATCCTAAT     NSTLNPN       1    0
AATTCTAGAGCGGGAAAAACG     NSRAGKT       1    0
AATTCTAGGACTGAGCATCAG     NSRTEHQ       1    0
AATTCTAGGCATGGTACGCAT     NSRHGTH       1    0
AATTCTAGGCTTTGGACGAAT     NSRLWTN       1    0
AATTCTAGGCTTTTGTATTCT     NSRLLYS       1    0
AATTCTAGGGAGCAGATGCCT     NSREQMP       1    0
AATTCTAGGGCGATTCAGCAT     NSRAIQH       1    0
AATTCTAGTAATGATGGGTCA     NSSNDGS       1    0
AATTCTAGTAGTACTCTGCGT     NSSSTLR       1    0
AATTCTAGTATGTTTTCTCGG     NSSMFSR       1    0
AATTCTAGTCAGGTGCCTACT     NSSQVPT       1    0
AATTCTAGTCTGGGGCATTTG     NSSLGHL       1    0
AATTCTAGTGAGCAGTTGGTG     NSSEQLV       1    0
AATTCTAGTGCGCATTATGAT     NSSAHYD       1    0
AATTCTAGTGCTAATTATAGT     NSSANYS       1    0
AATTCTAGTGCTCATATTCAA     NSSAHIQ       1    0
AATTCTAGTGCTTCTACTACA     NSSASTT       1    0
AATTCTAGTGCTTCTACTACT     NSSASTT       1    0
AATTCTAGTTATCCGATTCCT     NSSYPIP       1    0
AATTCTAGTTTTGCTGCGTCT     NSSFAAS       1    0
AATTCTAGTTTTTATTTTAGT     NSSFYFS       1    0
AATTCTATGAAGACGGCTACT     NSMKTAT       1    0
AATTCTATGAAGGGGCCTGCT     NSMKGPA       1    0
AATTCTATGAGTGCTCCGATG     NSMSAPM       1    0
AATTCTATGCCGAATAATGCG     NSMPNNA       1    0
AATTCTATGCCGGTTATGCAA     NSMPVMQ       1    0
AATTCTATGCCTCTGAAGCTG     NSMPLKL       1    0
AATTCTATGCCTCTTACGAAT     NSMPLTN       1    0
AATTCTATGCTTATTGTGAAG     NSMLIVK       1    0
AATTCTATGCTTTGGAGGTAT     NSMLWRY       1    0
AATTCTATGGATAGTCATACG     NSMDSHT       1    0
AATTCTATGGATGGTATGCAG     NSMDGMQ       1    0
AATTCTATGGCGACGGTTGTG     NSMATVV       1    0
AATTCTATGGCTGGGAGGGAT     NSMAGRD       1    0
AATTCTATGGCTGGTCTTATT     NSMAGLI       1    0
AATTCTATGGGGGCTATGAAG     NSMGAMK       1    0
AATTCTATGTAGGTTACGCAA     NSMQVTQ       1    0
AATTCTATGTCTCGGATTGCT     NSMSRIA       1    0
AATTCTATGTGGGCTAATTAT     NSMWANY       1    0
AATTCTATTAATATGATGACT     NSINMMT       1    0
AATTCTATTACGTGGGAGCCG     NSITWEP       1    0
AATTCTATTATTAGTTTTATG     NSIISFM       1    0
AATTCTATTCAGCGTGCGAAA     NSIQRAK       1    0
AATTCTATTGAGCCGAAACGG     NSIEPKR       1    0
AATTCTATTGATCATTCGCTA     NSIDHSL       1    0
AATTCTATTGATGTTTAGACG     NSIDVQT       1    0
AATTCTATTGCGGAGAGTTGG     NSIAESW       1    0
AATTCTATTGCGGAGAGTTGT     NSIAESC       1    0
AATTCTATTGTTCCGAGTGTA     NSIVPSV       1    0
AATTCTATTTATTAGGAGTAT     NSIYQEY       1    0
AATTCTCAGAAGCTTGTGGCG     NSQKLVA       1    0
AATTCTCAGAATGATAAGGTG     NSQNDKV       1    0
AATTCTCAGAGTCCTCCGATG     NSQSPPM       1    0
AATTCTCAGCAGAGTTCGGTA     NSQQSSV       1    0
AATTCTCAGCAGTGGAGTTAA     NSQQWS*       1    0
AATTCTCAGCATACGGATATT     NSQHTDI       1    0
AATTCTCAGCATGAGGTGTCG     NSQHEVS       1    0
AATTCTCAGCCTCCGGGTCAG     NSQPPGQ       1    0
AATTCTCAGCGGGATCCGAAT     NSQRDPN       1    0
AATTCTCAGCTTGTTGATCCG     NSQLVDP       1    0
AATTCTCAGGAGAAAAGACCA     NSQEKRP       1    0
AATTCTCAGGAGTATATTCGA     NSQEYIR       1    0
AATTCTCAGGAGTATATTCGT     NSQEYIR       1    0
AATTCTCAGGCGAGGAGTATT     NSQARSI       1    0
AATTCTCAGGCGGGGATTCAT     NSQAGIH       1    0
AATTCTCAGGTGTGGAAGCGT     NSQVWKR       1    0
AATTCTCAGTCTGTGCATCAG     NSQSVHQ       1    0
AATTCTCATAATGTGCTTGCA     NSHNVLA       1    0
AATTCTCATACAGCAAAAAAA     NSHTAKK       1    0
AATTCTCATACGGGTAATGTT     NSHTGNV       1    0
AATTCTCATACTAATCTGAAG     NSHTNLK       1    0
AATTCTCATATGTGGATGCAG     NSHMWMQ       1    0
AATTCTCATCAGCGTATTCTT     NSHQRIL       1    0
AATTCTCATCATCATGGTAAT     NSHHHGN       1    0
AATTCTCATCGTCCGCATATA     NSHRPHI       1    0
AATTCTCATCTTACGAATCCT     NSHLTNP       1    0
AATTCTCATCTTAGTTTGATT     NSHLSLI       1    0
AATTCTCATGCGACGCGGATA     NSHATRI       1    0
AATTCTCATGCGTTTAATGCT     NSHAFNA       1    0
AATTCTCATGGTTATAGTTAT     NSHGYSY       1    0
AATTCTCATGTTGTTGAGGTA     NSHVVEV       1    0
AATTCTCATTCTGCTTTACAG     NSHSALQ       1    0
AATTCTCATTGGACGAGGTAT     NSHWTRY       1    0
AATTCTCCGAAGCCTGATGGT     NSPKPDG       1    0
AATTCTCCGAATCTGAGTGAA     NSPNLSE       1    0
AATTCTCCGAATCTGAGTGAT     NSPNLSD       1    0
AATTCTCCGATTTTTGCGCAT     NSPIFAH       1    0
AATTCTCCGCAGGCGCGGGTG     NSPQARV       1    0
AATTCTCCGCAGTTGAAGCGT     NSPQLKR       1    0
AATTCTCCGCATATTACTGGG     NSPHITG       1    0
AATTCTCCGCCGGGTTATTTA     NSPPGYL       1    0
AATTCTCCGCGTCTGGATCAA     NSPRLDQ       1    0
AATTCTCCGCGTTCGACGATG     NSPRSTM       1    0
AATTCTCCGGCGACTGCGGCG     NSPATAA       1    0
AATTCTCCGGCGGATGTTCTG     NSPADVL       1    0
AATTCTCCGGGGTAGCTGGTG     NSPGQLV       1    0
AATTCTCCTAAGAATAATACG     NSPKNNT       1    0
AATTCTCCTAAGCTGAGTTAT     NSPKLSY       1    0
AATTCTCCTAGGTCGACGAAT     NSPRSTN       1    0
AATTCTCCTCAGTGTGCTCCT     NSPQCAP       1    0
AATTCTCCTCATCCGTATGCG     NSPHPYA       1    0
AATTCTCCTCCGTCGGATCAT     NSPPSDH       1    0
AATTCTCCTCGTACTACGCCT     NSPRTTP       1    0
AATTCTCCTTAGAATAATACG     NSPQNNT       1    0
AATTCTCCTTGGAGTGTGTTG     NSPWSVL       1    0
AATTCTCGGACGATTATGCCG     NSRTIMP       1    0
AATTCTCGGATGACTACGCAT     NSRMTTH       1    0
AATTCTCGGCCTCTTTTGACG     NSRPLLT       1    0
AATTCTCGGGAGAATGTTCAG     NSRENVQ       1    0
AATTCTCGTAATGTTCCGTAT     NSRNVPY       1    0
AATTCTCGTACGGATAATTAA     NSRTDN*       1    0
AATTCTCGTCAGCATTTTGTG     NSRQHFV       1    0
AATTCTCGTCCTATTCCTGTG     NSRPIPV       1    0
AATTCTCGTCCTGATCATCCG     NSRPDHP       1    0
AATTCTCGTGCGCCTGTGGCA     NSRAPVA       1    0
AATTCTCTGAATCCTCGTCAT     NSLNPRH       1    0
AATTCTCTGACGATGCGTAAA     NSLTMRK       1    0
AATTCTCTGACGTCTAGGTAT     NSLTSRY       1    0
AATTCTCTGATGTGGTTGGGT     NSLMWLG       1    0
AATTCTCTGCAGATTTTGATA     NSLQILI       1    0
AATTCTCTGCGTTATGGAAAA     NSLRYGK       1    0
AATTCTCTGCGTTATGGTAAT     NSLRYGN       1    0
AATTCTCTGGAGCAGCGTTTT     NSLEQRF       1    0
AATTCTCTGGAGTCGGAGTCT     NSLESES       1    0
AATTCTCTGGGTTGGTGGCGT     NSLGWWR       1    0
AATTCTCTGTAGGGGGATATG     NSLQGDM       1    0
AATTCTCTGTCGACTACGCTT     NSLSTTL       1    0
AATTCTCTTAAGCCTAAGCAT     NSLKPKH       1    0
AATTCTCTTATGACGGGTGAA     NSLMTGE       1    0
AATTCTCTTCGGCCTAGTAAT     NSLRPSN       1    0
AATTCTCTTCTTCGGAATGCA     NSLLRNA       1    0
AATTCTCTTGATTCTCCGCTT     NSLDSPL       1    0
AATTCTCTTGCGAAAAAGAAG     NSLAKKK       1    0
AATTCTCTTGCTTGGTGACGA     NSLAW*R       1    0
AATTCTCTTGGTGAGAGTGGG     NSLGESG       1    0
AATTCTGAAGGAAAGACAGCA     NSEGKTA       1    0
AATTCTGAGAATAATAGGCTT     NSENNRL       1    0
AATTCTGAGACTCCTACTTGG     NSETPTW       1    0
AATTCTGAGAGGACAAAACCA     NSERTKP       1    0
AATTCTGAGAGGTATCCTTCG     NSERYPS       1    0
AATTCTGAGATGCAGACTCAT     NSEMQTH       1    0
AATTCTGAGCAGACGTTTACT     NSEQTFT       1    0
AATTCTGAGCATGTGCGGACT     NSEHVRT       1    0
AATTCTGAGCCGCATTTTCCA     NSEPHFP       1    0
AATTCTGAGCGGTGGATTAGG     NSERWIR       1    0
AATTCTGAGCGTCTGCATATA     NSERLHI       1    0
AATTCTGAGGAGGGTCATATG     NSEEGHM       1    0
AATTCTGAGGGTTTGGGTACG     NSEGLGT       1    0
AATTCTGAGGTGAATGTTCTA     NSEVNVL       1    0
AATTCTGAGTCTGATAAAAAA     NSESDKK       1    0
AATTCTGAGTTTCGTCGTGCT     NSEFRRA       1    0
AATTCTGATAAGACGAAGCTG     NSDKTKL       1    0
AATTCTGATAATTGGGCTGTT     NSDNWAV       1    0
AATTCTGATACGGATAATGCG     NSDTDNA       1    0
AATTCTGATACGTCGACGAAT     NSDTSTN       1    0
AATTCTGATACTTGGGATTAT     NSDTWDY       1    0
AATTCTGATATGAGTCGGTGG     NSDMSRW       1    0
AATTCTGATATGTCTTCGGTT     NSDMSSV       1    0
AATTCTGATATTCCTGCGCTT     NSDIPAL       1    0
AATTCTGATCAGCTTAATTTA     NSDQLNL       1    0
AATTCTGATCCGACTGTTCTG     NSDPTVL       1    0
AATTCTGATCCTAGTCTGGAT     NSDPSLD       1    0
AATTCTGATCGGATTCATAAG     NSDRIHK       1    0
AATTCTGATGATGCGCGGAAT     NSDDARN       1    0
AATTCTGATGATGGGAATACT     NSDDGNT       1    0
AATTCTGATGATGGGCGGTTA     NSDDGRL       1    0
AATTCTGATGCGACTAGGCTT     NSDATRL       1    0
AATTCTGATGTTAGGTCGCCT     NSDVRSP       1    0
AATTCTGATGTTCAGATTAAA     NSDVQIK       1    0
AATTCTGATGTTGAGCCGTAT     NSDVEPY       1    0
AATTCTGATTCGTCTTATGTA     NSDSSYV       1    0
AATTCTGCGAGTCAGTGGCAT     NSASQWH       1    0
AATTCTGCGCAGCAGTATAAT     NSAQQYN       1    0
AATTCTGCGCAGGAGGAAACG     NSAQEET       1    0
AATTCTGCGCTTCAGAAGAGA     NSALQKR       1    0
AATTCTGCGGAGACGGTGCAG     NSAETVQ       1    0
AATTCTGCGGAGTATCTTCCT     NSAEYLP       1    0
AATTCTGCGGCGCCTGATGCA     NSAAPDA       1    0
AATTCTGCGGCGCCTGATGCT     NSAAPDA       1    0
AATTCTGCGGCTGGGATGAGA     NSAAGMR       1    0
AATTCTGCGGGTAATCATCTG     NSAGNHL       1    0
AATTCTGCGGGTCCGTCGAAT     NSAGPSN       1    0
AATTCTGCGTAGGGGCTTTCG     NSAQGLS       1    0
AATTCTGCGTGGGAGGTGTGT     NSAWEVC       1    0
AATTCTGCGTTGCTGCATAGT     NSALLHS       1    0
AATTCTGCTACGTTTCCTAAT     NSATFPN       1    0
AATTCTGCTAGTACTTATGCA     NSASTYA       1    0
AATTCTGCTATTACGGCTGAA     NSAITAE       1    0
AATTCTGCTATTACGGCTGAT     NSAITAD       1    0
AATTCTGCTCTGATGCCTTAT     NSALMPY       1    0
AATTCTGCTCTTGTTTGTTAG     NSALVCQ       1    0
AATTCTGCTGCTTGGAGTGCG     NSAAWSA       1    0
AATTCTGCTGTGCATCCTTCG     NSAVHPS       1    0
AATTCTGCTGTTATTAGTATT     NSAVISI       1    0
AATTCTGCTGTTGAGGATCAT     NSAVEDH       1    0
AATTCTGCTTAGATTCCGGTT     NSAQIPV       1    0
AATTCTGCTTCTAGGGTTACG     NSASRVT       1    0
AATTCTGCTTCTCTGACTCGT     NSASLTR       1    0
AATTCTGCTTGTGCGTCGCGA     NSACASR       1    0
AATTCTGCTTTTACTATTAGT     NSAFTIS       1    0
AATTCTGGAGCGAGGACGCGG     NSGARTR       1    0
AATTCTGGGAATCCTACTCCT     NSGNPTP       1    0
AATTCTGGGACTCGGTTGCAT     NSGTRLH       1    0
AATTCTGGGCAGCTTTATTCG     NSGQLYS       1    0
AATTCTGGGCGTATGGCGTAA     NSGRMA*       1    0
AATTCTGGGGCTCATGCGACG     NSGAHAT       1    0
AATTCTGGGGTGACGCATCCT     NSGVTHP       1    0
AATTCTGGGTATAGTTTTGAG     NSGYSFE       1    0
AATTCTGGGTCTCCTTTTTTT     NSGSPFF       1    0
AATTCTGGGTCTGTGCTTACG     NSGSVLT       1    0
AATTCTGGGTCTTATGCGATG     NSGSYAM       1    0
AATTCTGGGTGGAAGCATCTG     NSGWKHL       1    0
AATTCTGGTAATCATAGTGGG     NSGNHSG       1    0
AATTCTGGTACGATGTCTAGT     NSGTMSS       1    0
AATTCTGGTTCTCATGCGCTT     NSGSHAL       1    0
AATTCTGGTTTGGGTCATGAT     NSGLGHD       1    0
AATTCTGTGAATCCGTTGCGT     NSVNPLR       1    0
AATTCTGTGAATGGTGAGGTG     NSVNGEV       1    0
AATTCTGTGATGCTTCGTATG     NSVMLRM       1    0
AATTCTGTGCATATGCGTTGG     NSVHMRW       1    0
AATTCTGTGCATTCTATGTAT     NSVHSMY       1    0
AATTCTGTGCCTCGTCCGGCT     NSVPRPA       1    0
AATTCTGTGCCTGGTACTCTT     NSVPGTL       1    0
AATTCTGTGCGGTGGGAGCAT     NSVRWEH       1    0
AATTCTGTGGATAGGTATGTA     NSVDRYV       1    0
AATTCTGTGGGTATTACGCTG     NSVGITL       1    0
AATTCTGTGTATACTCAGAGT     NSVYTQS       1    0
AATTCTGTGTCGTGGGTTAGG     NSVSWVR       1    0
AATTCTGTGTCTCGGGCGACA     NSVSRAT       1    0
AATTCTGTGTCTTCGCATAGT     NSVSSHS       1    0
AATTCTGTTAAGCATGCGAGT     NSVKHAS       1    0
AATTCTGTTAATCATAATGAT     NSVNHND       1    0
AATTCTGTTACTCCGCATCAT     NSVTPHH       1    0
AATTCTGTTAGTCGGGTGGTG     NSVSRVV       1    0
AATTCTGTTCTGATGGATCCA     NSVLMDP       1    0
AATTCTGTTGCTCCTGCGGGT     NSVAPAG       1    0
AATTCTGTTGGGTATGGGAGG     NSVGYGR       1    0
AATTCTGTTGTGTCTACGTTG     NSVVSTL       1    0
AATTCTGTTTATCATAATGAT     NSVYHND       1    0
AATTCTGTTTTTAGTTGGATT     NSVFSWI       1    0
AATTCTTAGAATGTTGGAAAA     NSQNVGK       1    0
AATTCTTAGATGTTGCCAGAG     NSQMLPE       1    0
AATTCTTAGGATGGTATTTAT     NSQDGIY       1    0
AATTCTTAGGCTGCGGTGGTG     NSQAAVV       1    0
AATTCTTATACGTAGACTCAT     NSYTQTH       1    0
AATTCTTATAGTGGGTATGAG     NSYSGYE       1    0
AATTCTTATATGACTAGGTTT     NSYMTRF       1    0
AATTCTTATATTAATGAGGTG     NSYINEV       1    0
AATTCTTATCAGTGGCGGAAA     NSYQWRK       1    0
AATTCTTATCAGTGGGTGCTT     NSYQWVL       1    0
AATTCTTATGAGCCTAAACAA     NSYEPKQ       1    0
AATTCTTATGCTATGAAAAAA     NSYAMKK       1    0
AATTCTTATGGTGCTCTGTCA     NSYGALS       1    0
AATTCTTATGTGAGTCATGGG     NSYVSHG       1    0
AATTCTTATGTGCCTAATCAT     NSYVPNH       1    0
AATTCTTATTTGACGCCGCAT     NSYLTPH       1    0
AATTCTTATTTGCGTGAGCGT     NSYLRER       1    0
AATTCTTCGAGTCATGATACT     NSSSHDT       1    0
AATTCTTCGAGTGGTAGTAAG     NSSSGSK       1    0
AATTCTTCGCATAATTGTCTT     NSSHNCL       1    0
AATTCTTCGCCGAATGATCCT     NSSPNDP       1    0
AATTCTTCGCTGGGTACGTTT     NSSLGTF       1    0
AATTCTTCGGCGCAGGAGAGG     NSSAQER       1    0
AATTCTTCGTGGACGGCGAGG     NSSWTAR       1    0
AATTCTTCGTGGACGGCGAGT     NSSWTAS       1    0
AATTCTTCTAAGGCTTTGAGT     NSSKALS       1    0
AATTCTTCTAATCTGACTAAG     NSSNLTK       1    0
AATTCTTCTACTTGGCCTATG     NSSTWPM       1    0
AATTCTTCTAGGCCGCCTAGT     NSSRPPS       1    0
AATTCTTCTAGGCTTAATGCT     NSSRLNA       1    0
AATTCTTCTATTAGTCCGTAT     NSSISPY       1    0
AATTCTTCTATTCAGTTTCGT     NSSIQFR       1    0
AATTCTTCTCCTGGGCATCGG     NSSPGHR       1    0
AATTCTTCTGATATGACGCCT     NSSDMTP       1    0
AATTCTTCTGATATGCCGCCT     NSSDMPP       1    0
AATTCTTCTGATGTTGATTTG     NSSDVDL       1    0
AATTCTTCTGGTCCTTCGCCT     NSSGPSP       1    0
AATTCTTCTTCGTCGAATATG     NSSSSNM       1    0
AATTCTTCTTTGTTGCCGAGG     NSSLLPR       1    0
AATTCTTGAAGAAAAGCGAAA     NS*RKAK       1    0
AATTCTTGGAATCATTTTTGT     NSWNHFC       1    0
AATTCTTGGAATGAGCAACCG     NSWNEQP       1    0
AATTCTTGGATTCATCTGGGT     NSWIHLG       1    0
AATTCTTGGCCGGTTGTGATG     NSWPVVM       1    0
AATTCTTGGCCGTAGCTTGAG     NSWPQLE       1    0
AATTCTTGGCCTCAGGAAACG     NSWPQET       1    0
AATTCTTGGCGGCCTACGGCT     NSWRPTA       1    0
AATTCTTGGCGGTTGCTGCGT     NSWRLLR       1    0
AATTCTTGGGAGCATTCGTAA     NSWEHS*       1    0
AATTCTTGGGAGGATGATTTA     NSWEDDL       1    0
AATTCTTGGGTTCAGAAGCCT     NSWVQKP       1    0
AATTCTTGGTTGATGACGTCA     NSWLMTS       1    0
AATTCTTGTAAGTCGCAGAGT     NSCKSQS       1    0
AATTCTTGTAGTGCTTTGCTT     NSCSALL       1    0
AATTCTTTGAATATGCGTACT     NSLNMRT       1    0
AATTCTTTGATTCGGCTGCAT     NSLIRLH       1    0
AATTCTTTGGTGTATTATAGA     NSLVYYR       1    0
AATTCTTTTAAGCTGAATCCT     NSFKLNP       1    0
AATTCTTTTACTACTGCTCGG     NSFTTAR       1    0
AATTCTTTTCCGATGTATATG     NSFPMYM       1    0
AATTCTTTTGAGTTGGATTCA     NSFELDS       1    0
AATTCTTTTGAGTTGGATTCT     NSFELDS       1    0
AATTGAGCGCTTAATATGTTG     N*ALNML       1    0
AATTGGAAGCAGGCTCTAATA     NWKQALI       1    0
AATTGGAAGCAGGCTCTTATT     NWKQALI       1    0
AATTGGAAGCTTACTTAGATG     NWKLTQM       1    0
AATTGGAAGGGGTGGATGTGG     NWKGWMW       1    0
AATTGGAAGGGTCATCTGGCT     NWKGHLA       1    0
AATTGGAAGGTTACTCGTTGG     NWKVTRW       1    0
AATTGGAAGTCGACGGATTAT     NWKSTDY       1    0
AATTGGAAGTTGCATCATTAG     NWKLHHQ       1    0
AATTGGAAGTTGCCGGCTCCG     NWKLPAP       1    0
AATTGGAATACGAGGAATCAG     NWNTRNQ       1    0
AATTGGAATACTACGCTTGGT     NWNTTLG       1    0
AATTGGAATATGCAAAGGCCA     NWNMQRP       1    0
AATTGGAATCAGAGTCTTAAA     NWNQSLK       1    0
AATTGGAATCATAGGGAGGCT     NWNHREA       1    0
AATTGGAATCTGACTTATCAG     NWNLTYQ       1    0
AATTGGAATCTTACGAGTCGT     NWNLTSR       1    0
AATTGGAATCTTGATGCGCAA     NWNLDAQ       1    0
AATTGGAATGAGCGTGAGCAG     NWNEREQ       1    0
AATTGGAATGATTTGATGAAT     NWNDLMN       1    0
AATTGGAATGCGCCGAATATA     NWNAPNI       1    0
AATTGGAATGCGCCGAATATT     NWNAPNI       1    0
AATTGGAATGCTAGTACTGGT     NWNASTG       1    0
AATTGGAATGCTATTGGTTTT     NWNAIGF       1    0
AATTGGAATGTTCTTCTGTCT     NWNVLLS       1    0
AATTGGAATTCGCAGCGGAAT     NWNSQRN       1    0
AATTGGAATTCTATTAGTACT     NWNSIST       1    0
AATTGGACACCTCATTATATT     NWTPHYI       1    0
AATTGGACGACTCTGATGATA     NWTTLMI       1    0
AATTGGACGATGCTTTATACA     NWTMLYT       1    0
AATTGGACGATGGGGTAAAAT     NWTMG*N       1    0
AATTGGACGATGGTTCCGGGG     NWTMVPG       1    0
AATTGGACGCATATTGATGTT     NWTHIDV       1    0
AATTGGACGCGTGCTTTGTCG     NWTRALS       1    0
AATTGGACGCTGTTGCATGAG     NWTLLHE       1    0
AATTGGACGGATACTAGGTAT     NWTDTRY       1    0
AATTGGACGGATTCGTCGCAT     NWTDSSH       1    0
AATTGGACGTCGCCTGCTACG     NWTSPAT       1    0
AATTGGACGTGGAAGCCTCAT     NWTWKPH       1    0
AATTGGACTAATACGGTTGTT     NWTNTVV       1    0
AATTGGACTAGTGTTCAGGCT     NWTSVQA       1    0
AATTGGACTAGTTTGAAGAAG     NWTSLKK       1    0
AATTGGACTCAGCATAAGCTT     NWTQHKL       1    0
AATTGGACTCATACGACGCCG     NWTHTTP       1    0
AATTGGACTCCTCATTATATA     NWTPHYI       1    0
AATTGGACTCGTCAGACGGAT     NWTRQTD       1    0
AATTGGACTCTGAGTTGGAAG     NWTLSWK       1    0
AATTGGACTCTGTTTGCGTCT     NWTLFAS       1    0
AATTGGACTGAGTTTACTCCA     NWTEFTP       1    0
AATTGGACTTGGTCTGAGAGT     NWTWSES       1    0
AATTGGACTTTGAATGCTCAT     NWTLNAH       1    0
AATTGGAGGACGGAGAATGCT     NWRTENA       1    0
AATTGGAGGCAGACGTTTTAT     NWRQTFY       1    0
AATTGGAGGGCGAATGGAGAA     NWRANGE       1    0
AATTGGAGGGCTCAGGTGCTG     NWRAQVL       1    0
AATTGGAGGTATGAGCCGTAT     NWRYEPY       1    0
AATTGGAGTACGATTTGGCGT     NWSTIWR       1    0
AATTGGAGTAGTAAGCTTGGG     NWSSKLG       1    0
AATTGGAGTAGTAAGCTTGGT     NWSSKLG       1    0
AATTGGAGTATGGTTGTTCTT     NWSMVVL       1    0
AATTGGAGTATTACTAGTAGG     NWSITSR       1    0
AATTGGAGTCCGATTTCTGTG     NWSPISV       1    0
AATTGGAGTCCGTATTTGTAT     NWSPYLY       1    0
AATTGGAGTCGTACTAAGGCT     NWSRTKA       1    0
AATTGGAGTCGTTTGGCGACT     NWSRLAT       1    0
AATTGGAGTCTGATGGGTACG     NWSLMGT       1    0
AATTGGAGTCTGGTGTCTCAA     NWSLVSQ       1    0
AATTGGAGTGCTGAGTCTAGT     NWSAESS       1    0
AATTGGAGTTTTTATGATTCT     NWSFYDS       1    0
AATTGGATGACTCATCATAAT     NWMTHHN       1    0
AATTGGATGCATAGGACGCCT     NWMHRTP       1    0
AATTGGATGCCGGATGGTTTG     NWMPDGL       1    0
AATTGGATGCGAGAGGAAACG     NWMREET       1    0
AATTGGATGCTTACTCAGGAT     NWMLTQD       1    0
AATTGGATGGCTAATCAGGAG     NWMANQE       1    0
AATTGGATGGGGAATCTGACG     NWMGNLT       1    0
AATTGGATGTTTTCGAAAGAG     NWMFSKE       1    0
AATTGGATTAAGCCGTTGCCG     NWIKPLP       1    0
AATTGGATTATTCGTGTTTCG     NWIIRVS       1    0
AATTGGATTATTCGTGTTTCT     NWIIRVS       1    0
AATTGGATTCAGAGTGCTGCT     NWIQSAA       1    0
AATTGGATTCAGGCGAATACA     NWIQANT       1    0
AATTGGATTCCTAATACGACA     NWIPNTT       1    0
AATTGGATTGATCCTCCGACG     NWIDPPT       1    0
AATTGGATTGCGGTTGCTCCG     NWIAVAP       1    0
AATTGGATTGCTTTGCCTGCG     NWIALPA       1    0
AATTGGATTTAGAGGGATATG     NWIQRDM       1    0
AATTGGATTTATTCGGAGCGA     NWIYSER       1    0
AATTGGATTTTGGGTGAGCCA     NWILGEP       1    0
AATTGGCAGACTAATATGGCG     NWQTNMA       1    0
AATTGGCAGATGTCGTCTACG     NWQMSST       1    0
AATTGGCAGCAGCGTCATGTT     NWQQRHV       1    0
AATTGGCAGCCTAGGACTCCA     NWQPRTP       1    0
AATTGGCAGGCTTCTCTGCGG     NWQASLR       1    0
AATTGGCAGGTGGCTTTTACA     NWQVAFT       1    0
AATTGGCAGGTGTGGGCTACT     NWQVWAT       1    0
AATTGGCAGTTTTGGAAGCGG     NWQFWKR       1    0
AATTGGCATACGTGGTAGACA     NWHTWQT       1    0
AATTGGCATAGGTAGACTAAT     NWHRQTN       1    0
AATTGGCATAGTCAGCATTTT     NWHSQHF       1    0
AATTGGCATATTGAGTTTACG     NWHIEFT       1    0
AATTGGCATCAGACTTCGGTT     NWHQTSV       1    0
AATTGGCATCAGCTGATGTAG     NWHQLMQ       1    0
AATTGGCATCATGAGGGTGTG     NWHHEGV       1    0
AATTGGCATCTGACGCCTAAT     NWHLTPN       1    0
AATTGGCATGATAATCCGCTG     NWHDNPL       1    0
AATTGGCATGATGTGTGTGGT     NWHDVCG       1    0
AATTGGCATGTTGTTCATGGT     NWHVVHG       1    0
AATTGGCATTATTGGGTTTCG     NWHYWVS       1    0
AATTGGCATTGGATTCCGGAT     NWHWIPD       1    0
AATTGGCCGATGCGGATGCCT     NWPMRMP       1    0
AATTGGCCGCATCTTATGCCG     NWPHLMP       1    0
AATTGGCCGCATTATTCTCCG     NWPHYSP       1    0
AATTGGCCGCGGGTGTTGCTT     NWPRVLL       1    0
AATTGGCCGCGTTCTGGGATA     NWPRSGI       1    0
AATTGGCCGGGTCATTTTACT     NWPGHFT       1    0
AATTGGCCGGTTACTAAGCAT     NWPVTKH       1    0
AATTGGCCGTCGCTGGAGTAA     NWPSLE*       1    0
AATTGGCCGTCTCCTAATGTG     NWPSPNV       1    0
AATTGGCCTAGGGGTATTTAA     NWPRGI*       1    0
AATTGGCCTCAGTCGCGTCCG     NWPQSRP       1    0
AATTGGCCTCCTAAGATTACA     NWPPKIT       1    0
AATTGGCCTGGGAAAGAGAAA     NWPGKEK       1    0
AATTGGCCTGGGACTGCTGAT     NWPGTAD       1    0
AATTGGCCTGTGTTTGCAGAA     NWPVFAE       1    0
AATTGGCGGAATGATCTTTCT     NWRNDLS       1    0
AATTGGCGGACGACGATTCAT     NWRTTIH       1    0
AATTGGCGGACGCTTCATACG     NWRTLHT       1    0
AATTGGCGGACTTCTGATCAT     NWRTSDH       1    0
AATTGGCGGCAGATGGAGGTG     NWRQMEV       1    0
AATTGGCGGGCGAATGCTTGG     NWRANAW       1    0
AATTGGCGGGCGCATGCAAAA     NWRAHAK       1    0
AATTGGCGGGTGCTTGCGTAG     NWRVLAQ       1    0
AATTGGCGTATTCATTAGGAA     NWRIHQE       1    0
AATTGGCGTCAGTTGCATTAT     NWRQLHY       1    0
AATTGGCGTCCTCTTTCTCAG     NWRPLSQ       1    0
AATTGGCGTCCTGAGCAGCTA     NWRPEQL       1    0
AATTGGCGTCCTGAGCAGCTT     NWRPEQL       1    0
AATTGGCGTCCTGTGCATCTT     NWRPVHL       1    0
AATTGGCGTGAGACGCAGGGT     NWRETQG       1    0
AATTGGCGTGCGACGACTATT     NWRATTI       1    0
AATTGGCGTGCTCTGAATCAG     NWRALNQ       1    0
AATTGGCGTGTGGAGGATGGA     NWRVEDG       1    0
AATTGGCTGACGTTGACGAGA     NWLTLTR       1    0
AATTGGCTGCTGGGTCCTAAG     NWLLGPK       1    0
AATTGGCTGGCTAGTTGTGAT     NWLASCD       1    0
AATTGGCTGGCTCCTACTACA     NWLAPTT       1    0
AATTGGCTGGCTCCTACTACT     NWLAPTT       1    0
AATTGGCTGGGTTTGAGTCAG     NWLGLSQ       1    0
AATTGGCTGTATCGGTCGGAA     NWLYRSE       1    0
AATTGGCTGTATCGGTCGGAT     NWLYRSD       1    0
AATTGGCTGTCGAAGGCGCAT     NWLSKAH       1    0
AATTGGCTGTCGCTTTCTACA     NWLSLST       1    0
AATTGGCTGTCTACTAATTCT     NWLSTNS       1    0
AATTGGCTTAATCGTCATTCT     NWLNRHS       1    0
AATTGGCTTACTCCTGGTAGG     NWLTPGR       1    0
AATTGGCTTGATAATTTGCCA     NWLDNLP       1    0
AATTGGCTTGATTTTCCGACA     NWLDFPT       1    0
AATTGGCTTGATTTTCCGACT     NWLDFPT       1    0
AATTGGCTTGGGCCTCATCAT     NWLGPHH       1    0
AATTGGGAGACTTCTCGGTTG     NWETSRL       1    0
AATTGGGAGAGTAGTAAGAAT     NWESSKN       1    0
AATTGGGAGATGCAGGGGTAT     NWEMQGY       1    0
AATTGGGAGTCTTCGCAGGGT     NWESSQG       1    0
AATTGGGAGTGGGAGACTAAG     NWEWETK       1    0
AATTGGGAGTGGGCGCAGCGA     NWEWAQR       1    0
AATTGGGATAATCAGTCTAGT     NWDNQSS       1    0
AATTGGGATAATCCTTATGAT     NWDNPYD       1    0
AATTGGGATACTTTTTAGATG     NWDTFQM       1    0
AATTGGGATAGTACTGGTGGT     NWDSTGG       1    0
AATTGGGATATGCTTATTCTG     NWDMLIL       1    0
AATTGGGATCATGGTTTTATT     NWDHGFI       1    0
AATTGGGATCCTAAGAGGATA     NWDPKRI       1    0
AATTGGGATCGTGTTCTTAAT     NWDRVLN       1    0
AATTGGGATCTTCGGGGTCAT     NWDLRGH       1    0
AATTGGGATGCGAATCCGAAA     NWDANPK       1    0
AATTGGGATGCGACGCCTAAG     NWDATPK       1    0
AATTGGGATGCGACGTAGACT     NWDATQT       1    0
AATTGGGATGCGACGTTGACT     NWDATLT       1    0
AATTGGGATGGGACTGGGCTG     NWDGTGL       1    0
AATTGGGATGTTAATCGTACG     NWDVNRT       1    0
AATTGGGATTGGAATACTCCT     NWDWNTP       1    0
AATTGGGATTTGCCTTATACA     NWDLPYT       1    0
AATTGGGCGAAGGGTCCTACT     NWAKGPT       1    0
AATTGGGCGAATACTATTCTG     NWANTIL       1    0
AATTGGGCGAATCTGCAGATT     NWANLQI       1    0
AATTGGGCGACGCTGAAGGCG     NWATLKA       1    0
AATTGGGCGAGTATGTATTAT     NWASMYY       1    0
AATTGGGCGATGCGTCTGCCT     NWAMRLP       1    0
AATTGGGCGATTAAGAGTTCG     NWAIKSS       1    0
AATTGGGCGCTTCAGTAAACA     NWALQ*T       1    0
AATTGGGCGCTTTGGCCTCTT     NWALWPL       1    0
AATTGGGCGGAGACTATTGAT     NWAETID       1    0
AATTGGGCGTATGGGGTTGTG     NWAYGVV       1    0
AATTGGGCGTCTATGCCGACT     NWASMPT       1    0
AATTGGGCTACTAATAATCAG     NWATNNQ       1    0
AATTGGGCTACTATGCATCCT     NWATMHP       1    0
AATTGGGCTAGTATTTCGAAG     NWASISK       1    0
AATTGGGCTATGCATCAGAGT     NWAMHQS       1    0
AATTGGGCTATTAGGAATTCG     NWAIRNS       1    0
AATTGGGCTCGTCATATGAGT     NWARHMS       1    0
AATTGGGCTGGTGGTATTACT     NWAGGIT       1    0
AATTGGGCTGTGAATAAAGCG     NWAVNKA       1    0
AATTGGGCTTTGATGTGGCCT     NWALMWP       1    0
AATTGGGGGACGACGAATTTT     NWGTTNF       1    0
AATTGGGGGAGAGAAAGGAAG     NWGRERK       1    0
AATTGGGGGAGGTGGCCTCCT     NWGRWPP       1    0
AATTGGGGGATGGCGTATCAG     NWGMAYQ       1    0
AATTGGGGGGCGTATACGATG     NWGAYTM       1    0
AATTGGGGGTCTCCGAGGACT     NWGSPRT       1    0
AATTGGGGTAATCGGCTGGTT     NWGNRLV       1    0
AATTGGGGTCCTGTTAAGCGG     NWGPVKR       1    0
AATTGGGGTCGTACGCCTCCT     NWGRTPP       1    0
AATTGGGGTGATACTGAGCCG     NWGDTEP       1    0
AATTGGGGTGATGTGGTAAAG     NWGDVVK       1    0
AATTGGGGTGATGTGGTTTAG     NWGDVVQ       1    0
AATTGGGGTGCGACGGTGAAG     NWGATVK       1    0
AATTGGGTGAGTAGTAAGAAT     NWVSSKN       1    0
AATTGGGTGATGAAGCAGAGT     NWVMKQS       1    0
AATTGGGTGCATCGTTCTTTG     NWVHRSL       1    0
AATTGGGTGCCTTTGAAGTAG     NWVPLKQ       1    0
AATTGGGTGTCTTTGTCGATT     NWVSLSI       1    0
AATTGGGTGTTGCAGGAGGTT     NWVLQEV       1    0
AATTGGGTGTTGCCGGGGAAG     NWVLPGK       1    0
AATTGGGTTGCTACGAGGGGA     NWVATRG       1    0
AATTGGGTTGCTTCGAATCGA     NWVASNR       1    0
AATTGGTAGAATCAGATTAAT     NWQNQIN       1    0
AATTGGTAGACGTTGCCTTAT     NWQTLPY       1    0
AATTGGTAGATGCTGCCGCCT     NWQMLPP       1    0
AATTGGTAGATGGCTGAGAGA     NWQMAER       1    0
AATTGGTAGATGGTTGTGCCT     NWQMVVP       1    0
AATTGGTAGATTCGTCATTTA     NWQIRHL       1    0
AATTGGTAGCTGTTGTATGCG     NWQLLYA       1    0
AATTGGTAGGCTGATGATCTT     NWQADDL       1    0
AATTGGTAGGGTCGTATTGGT     NWQGRIG       1    0
AATTGGTAGGTGATTCCGAAA     NWQVIPK       1    0
AATTGGTATAAGTGGGGGCGT     NWYKWGR       1    0
AATTGGTATCATGAGAGGCAT     NWYHERH       1    0
AATTGGTATCCGTATAAGCCG     NWYPYKP       1    0
AATTGGTATCCTAAGGCGTTG     NWYPKAL       1    0
AATTGGTATCCTCATCATTCG     NWYPHHS       1    0
AATTGGTATCTGCCTGTTGTT     NWYLPVV       1    0
AATTGGTATCTTATTCCGACT     NWYLIPT       1    0
AATTGGTATCTTCCGATGCGG     NWYLPMR       1    0
AATTGGTATTATACGTAGATG     NWYYTQM       1    0
AATTGGTATTATACTAGTTCG     NWYYTSS       1    0
AATTGGTCGAAGCAGAAGACA     NWSKQKT       1    0
AATTGGTCGACGACTATTCGG     NWSTTIR       1    0
AATTGGTCGATGCAGATGACT     NWSMQMT       1    0
AATTGGTCGATTATTAATCTT     NWSIINL       1    0
AATTGGTCGATTGCGAGACGG     NWSIARR       1    0
AATTGGTCGATTGCGAGTCGG     NWSIASR       1    0
AATTGGTCGCAGAATTGGGGT     NWSQNWG       1    0
AATTGGTCGCAGAATTGGTTT     NWSQNWF       1    0
AATTGGTCGCATCATCCTGGT     NWSHHPG       1    0
AATTGGTCGGCTCTTTAGCAG     NWSALQQ       1    0
AATTGGTCGGCTGCTTATGGT     NWSAAYG       1    0
AATTGGTCGGGGATGAAACGA     NWSGMKR       1    0
AATTGGTCGGTTGAGACGAAT     NWSVETN       1    0
AATTGGTCGTCTGGGTATAAT     NWSSGYN       1    0
AATTGGTCGTCTTCTCTGCAG     NWSSSLQ       1    0
AATTGGTCGTTGGCGCATCGT     NWSLAHR       1    0
AATTGGTCTACGATGAGGCAT     NWSTMRH       1    0
AATTGGTCTACGGTTGCGACT     NWSTVAT       1    0
AATTGGTCTATGGTTAAGAGA     NWSMVKR       1    0
AATTGGTCTCTGAGGTCGGCT     NWSLRSA       1    0
AATTGGTCTGAGCATGCGTAA     NWSEHA*       1    0
AATTGGTCTGCGTCGCCGAAG     NWSASPK       1    0
AATTGGTCTGTGCCTAATAAG     NWSVPNK       1    0
AATTGGTCTGTGGATACTAGT     NWSVDTS       1    0
AATTGGTCTTGGCATATGACA     NWSWHMT       1    0
AATTGGTCTTTGATGTGGCCT     NWSLMWP       1    0
AATTGGTCTTTGGTTAAGAGT     NWSLVKS       1    0
AATTGGTCTTTTCCGTCTTTT     NWSFPSF       1    0
AATTGGTGGAAGATTCATACG     NWWKIHT       1    0
AATTGGTGTATACCAAGGAAG     NWCIPRK       1    0
AATTGGTGTGATCCGAAGCAG     NWCDPKQ       1    0
AATTGGTTGCGGTTTGGTGCG     NWLRFGA       1    0
AATTGGTTGCGGTTTGGTGCT     NWLRFGA       1    0
AATTGGTTGGAGTATCTTCCG     NWLEYLP       1    0
AATTGGTTGGATACTACTTCG     NWLDTTS       1    0
AATTGGTTGGCGGGGAAGGTA     NWLAGKV       1    0
AATTGGTTGGCGGGGAAGGTT     NWLAGKV       1    0
AATTGGTTGGGTCGGGATACG     NWLGRDT       1    0
AATTGGTTGTATATGGTGCCT     NWLYMVP       1    0
AATTGGTTGTCGACGAAAGCG     NWLSTKA       1    0
AATTGGTTTAGTGCGTCAGGG     NWFSASG       1    0
AATTGGTTTATTTTGCGGACA     NWFILRT       1    0
AATTGGTTTCCTCTTACTAGG     NWFPLTR       1    0
AATTGGTTTGATGCGAGGCAA     NWFDARQ       1    0
AATTGGTTTGATGCGAGGCAT     NWFDARH       1    0
AATTGTAAGGAGAAAGGAACG     NCKEKGT       1    0
AATTGTAATACGCATCCTGCG     NCNTHPA       1    0
AATTGTAATCCTGGTCCTGGT     NCNPGPG       1    0
AATTGTAATCGGTGTGTTCCG     NCNRCVP       1    0
AATTGTAATGGTCCTCATTGA     NCNGPH*       1    0
AATTGTACGCATTGTCTGTCG     NCTHCLS       1    0
AATTGTACGGATGATCCGATG     NCTDDPM       1    0
AATTGTACGTCTACTAAAAGA     NCTSTKR       1    0
AATTGTACGTGGTGTCAGAAT     NCTWCQN       1    0
AATTGTACTCCGCCGAGTACT     NCTPPST       1    0
AATTGTACTGAGTGGTCTCGG     NCTEWSR       1    0
AATTGTACTGATCCGGGTCTG     NCTDPGL       1    0
AATTGTACTGTGTGTAAGCGT     NCTVCKR       1    0
AATTGTACTGTGTGTAAGCTT     NCTVCKL       1    0
AATTGTACTTGGGCTATGCAT     NCTWAMH       1    0
AATTGTACTTTTTTTACGTAT     NCTFFTY       1    0
AATTGTAGGGATTGTTGGTCG     NCRDCWS       1    0
AATTGTAGTAATTAGATGCAG     NCSNQMQ       1    0
AATTGTAGTAGTCATCATAAA     NCSSHHK       1    0
AATTGTATGACGGATATGAAT     NCMTDMN       1    0
AATTGTATGGGGGCTCAGACT     NCMGAQT       1    0
AATTGTATGTATTGTGGTTCT     NCMYCGS       1    0
AATTGTATGTGGGCTAATAAG     NCMWANK       1    0
AATTGTATGTGTGATTGGAAG     NCMCDWK       1    0
AATTGTATTAATTGTGCTTTG     NCINCAL       1    0
AATTGTATTGAGTAGGAGAGT     NCIEQES       1    0
AATTGTCAGATTACGCAGTGA     NCQITQ*       1    0
AATTGTCAGGGGCTTCCGAGT     NCQGLPS       1    0
AATTGTCAGTAGAAGCATGTG     NCQQKHV       1    0
AATTGTCAGTCTGAGGCGCCG     NCQSEAP       1    0
AATTGTCATACTATTGATGGG     NCHTIDG       1    0
AATTGTCATACTGGGCCGCAA     NCHTGPQ       1    0
AATTGTCATCATACTAGTTTG     NCHHTSL       1    0
AATTGTCATGATCCTGATAAG     NCHDPDK       1    0
AATTGTCATGATCCTGATAAT     NCHDPDN       1    0
AATTGTCATGATGATTTTGAA     NCHDDFE       1    0
AATTGTCATGTGAGTTCTTGT     NCHVSSC       1    0
AATTGTCATGTTCTTACGGCT     NCHVLTA       1    0
AATTGTCATTTGCAGTAGGAA     NCHLQQE       1    0
AATTGTCCGAAGATGGGGCAA     NCPKMGQ       1    0
AATTGTCCGAATGAGTCGACT     NCPNEST       1    0
AATTGTCCGACTAATTCGTGT     NCPTNSC       1    0
AATTGTCCGCTGCTTAGTTGA     NCPLLS*       1    0
AATTGTCCGCTGCTTAGTTGT     NCPLLSC       1    0
AATTGTCCGTCTCAGCTGAGG     NCPSQLR       1    0
AATTGTCCGTTTTCGTGTACG     NCPFSCT       1    0
AATTGTCCTAATAGTGTGTGT     NCPNSVC       1    0
AATTGTCCTCCTCATAGGTAG     NCPPHRQ       1    0
AATTGTCCTGTTAGTTCTTGA     NCPVSS*       1    0
AATTGTCGGACGCAGTGTATT     NCRTQCI       1    0
AATTGTCGTGGTATGCAGCCG     NCRGMQP       1    0
AATTGTCGTGTTCAGGGTGAA     NCRVQGE       1    0
AATTGTCTGCCGCATCATTGA     NCLPHH*       1    0
AATTGTCTGCCGGCTCATTTA     NCLPAHL       1    0
AATTGTCTTCTGTGTGTGGTG     NCLLCVV       1    0
AATTGTGAGAATCCGATTACT     NCENPIT       1    0
AATTGTGAGAGTCCTATGTCG     NCESPMS       1    0
AATTGTGAGATGGCAAAGCAG     NCEMAKQ       1    0
AATTGTGAGCAGTGTTATAAT     NCEQCYN       1    0
AATTGTGATAAGACTGGGCTA     NCDKTGL       1    0
AATTGTGATACGTCTACTAGT     NCDTSTS       1    0
AATTGTGATATTAAGTCGAGG     NCDIKSR       1    0
AATTGTGATCAGAAGCTGTGT     NCDQKLC       1    0
AATTGTGATCTTTATAATCGG     NCDLYNR       1    0
AATTGTGATGGGATTTATACT     NCDGIYT       1    0
AATTGTGCGACTAGTGCGCCA     NCATSAP       1    0
AATTGTGCGATGCAGCAGAAT     NCAMQQN       1    0
AATTGTGCGGCTGCTAATAAT     NCAAANN       1    0
AATTGTGCGGTTCCTCTGAAG     NCAVPLK       1    0
AATTGTGCGTCGAGGCTTACG     NCASRLT       1    0
AATTGTGCGTGGAGTTGTTCG     NCAWSCS       1    0
AATTGTGCTAATTGTTCGATA     NCANCSI       1    0
AATTGTGCTAGTTATTGTTTA     NCASYCL       1    0
AATTGTGCTCAGCCTGAGAAT     NCAQPEN       1    0
AATTGTGCTCAGTGTCCTACT     NCAQCPT       1    0
AATTGTGCTCCTATGACACCG     NCAPMTP       1    0
AATTGTGGGGATGCTGCGTCG     NCGDAAS       1    0
AATTGTGGGTCGGTGTGTTAT     NCGSVCY       1    0
AATTGTGGTCATTATGAGGAT     NCGHYED       1    0
AATTGTGGTCCGGTTGTTATT     NCGPVVI       1    0
AATTGTGTGACGCCTGAGTCG     NCVTPES       1    0
AATTGTGTGAGTGCTTAGACA     NCVSAQT       1    0
AATTGTGTGAGTGCTTTGTCT     NCVSALS       1    0
AATTGTGTGGCGAGGCCGACT     NCVARPT       1    0
AATTGTGTGTCTCATGTTCGG     NCVSHVR       1    0
AATTGTTAGATGATGTATGCT     NCQMMYA       1    0
AATTGTTAGGCGTATCGTGCT     NCQAYRA       1    0
AATTGTTATACTCGGCAGTGT     NCYTRQC       1    0
AATTGTTATACTCGGCAGTTA     NCYTRQL       1    0
AATTGTTATCATCGTTCGCTG     NCYHRSL       1    0
AATTGTTATCTGTGTATTCAT     NCYLCIH       1    0
AATTGTTATGTGTGTAATCAT     NCYVCNH       1    0
AATTGTTATTCGGCGTATAGT     NCYSAYS       1    0
AATTGTTATTGTTCGCCTAAG     NCYCSPK       1    0
AATTGTTCGAGTACGATGCCA     NCSSTMP       1    0
AATTGTTCGCATGCGAGTCAG     NCSHASQ       1    0
AATTGTTCGGCGACTTGTCAT     NCSATCH       1    0
AATTGTTCGGCTACTCCTTTA     NCSATPL       1    0
AATTGTTCGGCTACTCCTTTT     NCSATPF       1    0
AATTGTTCGTTGTGTACTATA     NCSLCTI       1    0
AATTGTTCTCAGCATGGGAAG     NCSQHGK       1    0
AATTGTTCTCCTCGGTCTGTT     NCSPRSV       1    0
AATTGTTGGCAGACTTAGACA     NCWQTQT       1    0
AATTGTTGTACGGTGAATCGA     NCCTVNR       1    0
AATTGTTGTATGCATCGTATT     NCCMHRI       1    0
AATTGTTGTATTTCGATGACG     NCCISMT       1    0
AATTGTTGTCATACTCGGCTT     NCCHTRL       1    0
AATTGTTGTCTTATTGAGACT     NCCLIET       1    0
AATTGTTGTGCGGATTCGCAA     NCCADSQ       1    0
AATTGTTGTGCGGATTCGCAT     NCCADSH       1    0
AATTGTTGTGCGGTGCATAGG     NCCAVHR       1    0
AATTGTTGTGGGGAGTGGACG     NCCGEWT       1    0
AATTGTTGTTGGAGGCCGTAA     NCCWRP*       1    0
AATTGTTTTCAGAGTAATATG     NCFQSNM       1    0
AATTTGAAGACGGAGACTAAT     NLKTETN       1    0
AATTTGAAGACGGCGCGTCCT     NLKTARP       1    0
AATTTGAAGACTCTTAGTATT     NLKTLSI       1    0
AATTTGAAGATGCTGGAGTTT     NLKMLEF       1    0
AATTTGAAGATTAAGTGGATA     NLKIKWI       1    0
AATTTGAAGATTAAGTGGATT     NLKIKWI       1    0
AATTTGAAGCAGAGTGATAGT     NLKQSDS       1    0
AATTTGAAGCATAATCGTCCT     NLKHNRP       1    0
AATTTGAAGCATCTGTTGTAG     NLKHLLQ       1    0
AATTTGAAGCCGCATTATCAA     NLKPHYQ       1    0
AATTTGAAGCTTCATCATTCT     NLKLHHS       1    0
AATTTGAAGGCGGTGCATTTT     NLKAVHF       1    0
AATTTGAAGTGGCAGGCGCCT     NLKWQAP       1    0
AATTTGAAGTGGGCTTATTCG     NLKWAYS       1    0
AATTTGAATAAGACTGGTATG     NLNKTGM       1    0
AATTTGAATATGCCGTAGGTG     NLNMPQV       1    0
AATTTGAATATGTCGACTTTG     NLNMSTL       1    0
AATTTGAATATGTCGACTTTT     NLNMSTF       1    0
AATTTGAATATTATGCATACT     NLNIMHT       1    0
AATTTGAATCAGACGGAGTAA     NLNQTE*       1    0
AATTTGAATCAGCAGCCTACA     NLNQQPT       1    0
AATTTGAATCAGCAGCCTACT     NLNQQPT       1    0
AATTTGAATGCTAGGCAGCCT     NLNARQP       1    0
AATTTGAATGTGGGGAATAAG     NLNVGNK       1    0
AATTTGAATGTTTCGAATAAG     NLNVSNK       1    0
AATTTGAATTAGATGTATACA     NLNQMYT       1    0
AATTTGAATTGGAATGATGCT     NLNWNDA       1    0
AATTTGAATTGGCAGCTTGTT     NLNWQLV       1    0
AATTTGAATTGGCCTCTGATA     NLNWPLI       1    0
AATTTGACACAGAAAAAAGAG     NLTQKKE       1    0
AATTTGACAGAAGAAAGGCGA     NLTEERR       1    0
AATTTGACGAATCTGGCTCCT     NLTNLAP       1    0
AATTTGACGAGGGATCGTACT     NLTRDRT       1    0
AATTTGACGAGGGCGAAGCCA     NLTRAKP       1    0
AATTTGACGCATGTGGAGGAG     NLTHVEE       1    0
AATTTGACGCCTATTGATAAG     NLTPIDK       1    0
AATTTGACGCCTATTGATAAT     NLTPIDN       1    0
AATTTGACGCGGTTTACTTGT     NLTRFTC       1    0
AATTTGACGCGTGCTACGAAA     NLTRATK       1    0
AATTTGACGCGTGTTTCTGCG     NLTRVSA       1    0
AATTTGACGCTTGGTCTGATT     NLTLGLI       1    0
AATTTGACGGAGCAGACTCGT     NLTEQTR       1    0
AATTTGACGGCGCTTTAGACG     NLTALQT       1    0
AATTTGACGGCGTCGAAGAAA     NLTASKK       1    0
AATTTGACGGTGCATATGCAG     NLTVHMQ       1    0
AATTTGACGTCGAATAGGACT     NLTSNRT       1    0
AATTTGACGTTTCCTAAACAA     NLTFPKQ       1    0
AATTTGACGTTTCCTAATCTT     NLTFPNL       1    0
AATTTGACTAAGGGGCTTCGG     NLTKGLR       1    0
AATTTGACTACGAAGTCTCAT     NLTTKSH       1    0
AATTTGACTAGTTCTACGTCA     NLTSSTS       1    0
AATTTGACTATGTTTGATCAA     NLTMFDQ       1    0
AATTTGACTATTAAGTTTTAA     NLTIKF*       1    0
AATTTGACTCAGGCGCTGAGT     NLTQALS       1    0
AATTTGACTCAGGCGCTGATA     NLTQALI       1    0
AATTTGACTCATGCTGGTAAG     NLTHAGK       1    0
AATTTGACTCGTAATGAGACT     NLTRNET       1    0
AATTTGACTCGTTCGCAGAAT     NLTRSQN       1    0
AATTTGACTCTTATTAAGGAT     NLTLIKD       1    0
AATTTGACTCTTATTAAGGTG     NLTLIKV       1    0
AATTTGACTCTTGGGGTTCAT     NLTLGVH       1    0
AATTTGACTGATAGTTATGCT     NLTDSYA       1    0
AATTTGACTTATTATTGGCCT     NLTYYWP       1    0
AATTTGACTTCGGGGAGTGAG     NLTSGSE       1    0
AATTTGACTTGGCATATGTGG     NLTWHMW       1    0
AATTTGACTTTGTTGCCTCCT     NLTLLPP       1    0
AATTTGAGGACAGAAGCAACA     NLRTEAT       1    0
AATTTGAGGATTTTGCAGATG     NLRILQM       1    0
AATTTGAGGCCTTAGATGTAT     NLRPQMY       1    0
AATTTGAGGGCTGCGATGGTG     NLRAAMV       1    0
AATTTGAGGGGGCATACGTTG     NLRGHTL       1    0
AATTTGAGGGTGCTGCATCCG     NLRVLHP       1    0
AATTTGAGGTCTATGTTTCAG     NLRSMFQ       1    0
AATTTGAGTAATCATCATACA     NLSNHHT       1    0
AATTTGAGTACTTTTTTTCTG     NLSTFFL       1    0
AATTTGAGTAGTCGGCAGGAG     NLSSRQE       1    0
AATTTGAGTATGGGTGTGCCT     NLSMGVP       1    0
AATTTGAGTCTGAATGATGTG     NLSLNDV       1    0
AATTTGAGTGGTTATATTTCA     NLSGYIS       1    0
AATTTGAGTGTTCATCTGTGT     NLSVHLC       1    0
AATTTGAGTTAGATTTGTAGT     NLSQICS       1    0
AATTTGAGTTATGCGGATGGT     NLSYADG       1    0
AATTTGAGTTCTTAGCTGCTT     NLSSQLL       1    0
AATTTGAGTTTTAATTATCTT     NLSFNYL       1    0
AATTTGATGACGACGCGGGAT     NLMTTRD       1    0
AATTTGATGAGTTATTAGGTA     NLMSYQV       1    0
AATTTGATGCAGGCGCCAAAG     NLMQAPK       1    0
AATTTGATGCTGTGGAAGTTT     NLMLWKF       1    0
AATTTGATGCTTAATGGGGTG     NLMLNGV       1    0
AATTTGATGGAGCCGTTTAGT     NLMEPFS       1    0
AATTTGATGGATGCTAATCCT     NLMDANP       1    0
AATTTGATGGATGTTCTGAGT     NLMDVLS       1    0
AATTTGATGTATAAGACTTGG     NLMYKTW       1    0
AATTTGATGTGTAGTTGTCGG     NLMCSCR       1    0
AATTTGATTACTAAGCAGCCT     NLITKQP       1    0
AATTTGATTACTCCTTTTTTA     NLITPFL       1    0
AATTTGATTACTTCGTCGACT     NLITSST       1    0
AATTTGATTAGGTTGACTCAT     NLIRLTH       1    0
AATTTGATTATGATTAAGCCA     NLIMIKP       1    0
AATTTGATTCATACGCCTTCG     NLIHTPS       1    0
AATTTGATTCCTCTGAAGTTT     NLIPLKF       1    0
AATTTGATTCGTGCTACTCCG     NLIRATP       1    0
AATTTGATTGAGGCTCTTCTG     NLIEALL       1    0
AATTTGATTGAGTTTGCTCCG     NLIEFAP       1    0
AATTTGATTGCGTTTCCGACA     NLIAFPT       1    0
AATTTGATTGCTGCGATTCAT     NLIAAIH       1    0
AATTTGATTGGGAATAATTAA     NLIGNN*       1    0
AATTTGATTGGGAATAATTAT     NLIGNNY       1    0
AATTTGATTGTGTCTAATAAT     NLIVSNN       1    0
AATTTGATTGTTGAGGCGAGT     NLIVEAS       1    0
AATTTGATTTAGATGCCTCAA     NLIQMPQ       1    0
AATTTGATTTGGATTCCTGGA     NLIWIPG       1    0
AATTTGCAAAAGGCAGGGAAA     NLQKAGK       1    0
AATTTGCAGAAGCTTATTATA     NLQKLII       1    0
AATTTGCAGAATGTTCTGACA     NLQNVLT       1    0
AATTTGCAGACACCGACAAAG     NLQTPTK       1    0
AATTTGCAGACGTAGGAGAAG     NLQTQEK       1    0
AATTTGCAGACTCCGACTATG     NLQTPTM       1    0
AATTTGCAGAGGCTGAATTCG     NLQRLNS       1    0
AATTTGCAGATGAATAGGATT     NLQMNRI       1    0
AATTTGCAGATTCCTCATTTT     NLQIPHF       1    0
AATTTGCAGCAGATGCTGATG     NLQQMLM       1    0
AATTTGCAGCAGGATTAAGAT     NLQQD*D       1    0
AATTTGCAGCAGGTTAGGTGT     NLQQVRC       1    0
AATTTGCAGCATGCTAAGGAT     NLQHAKD       1    0
AATTTGCAGCCTAGGAAGAGG     NLQPRKR       1    0
AATTTGCAGCCTCCGGCTTAA     NLQPPA*       1    0
AATTTGCAGCCTGCTCCTAAG     NLQPAPK       1    0
AATTTGCAGCGGATGCAGTCT     NLQRMQS       1    0
AATTTGCAGCTTGGTCCTTAA     NLQLGP*       1    0
AATTTGCAGGCTGTGAGTACG     NLQAVST       1    0
AATTTGCAGGGGGTTACGTGG     NLQGVTW       1    0
AATTTGCAGGTGCAGAAGTCG     NLQVQKS       1    0
AATTTGCAGGTGTATATGTAT     NLQVYMY       1    0
AATTTGCAGGTTATGAAGATT     NLQVMKI       1    0
AATTTGCAGTATGATAATTAT     NLQYDNY       1    0
AATTTGCAGTTGATGCCTGAT     NLQLMPD       1    0
AATTTGCATAAGTATTCTAGG     NLHKYSR       1    0
AATTTGCATAGTCGTGAGATG     NLHSREM       1    0
AATTTGCATAGTGTTCCGGTT     NLHSVPV       1    0
AATTTGCATATTCAGAATTAA     NLHIQN*       1    0
AATTTGCATATTCAGAATTAT     NLHIQNY       1    0
AATTTGCATATTGATACGCCG     NLHIDTP       1    0
AATTTGCATCATCCTGAGTAT     NLHHPEY       1    0
AATTTGCATCCGGGGCAGAGG     NLHPGQR       1    0
AATTTGCATCCTCCGCATAGT     NLHPPHS       1    0
AATTTGCATCTGTCTGGTCTG     NLHLSGL       1    0
AATTTGCATGAGTATGCTTTT     NLHEYAF       1    0
AATTTGCATGATATGACTCAT     NLHDMTH       1    0
AATTTGCATTAGGCTGGGAAA     NLHQAGK       1    0
AATTTGCATTAGGCTGGGAAT     NLHQAGN       1    0
AATTTGCATTATTCTTCGTAT     NLHYSSY       1    0
AATTTGCATTCGCTTTTTGAG     NLHSLFE       1    0
AATTTGCATTCTTCTAATCGT     NLHSSNR       1    0
AATTTGCATTTGTGGACAGCG     NLHLWTA       1    0
AATTTGCCGAAGATGTATAAA     NLPKMYK       1    0
AATTTGCCGAATCATACGGAG     NLPNHTE       1    0
AATTTGCCGAATGCTATTCGA     NLPNAIR       1    0
AATTTGCCGAGTTTGCAGGCT     NLPSLQA       1    0
AATTTGCCGATGATTAGGCCG     NLPMIRP       1    0
AATTTGCCGATGGAGGAGCGG     NLPMEER       1    0
AATTTGCCGATTGTGCCGCCG     NLPIVPP       1    0
AATTTGCCGCAGATTTTGGTG     NLPQILV       1    0
AATTTGCCGCCGCATAAGTGG     NLPPHKW       1    0
AATTTGCCGCCTCATGGGACT     NLPPHGT       1    0
AATTTGCCGCTGAATGCGATG     NLPLNAM       1    0
AATTTGCCGCTTAAGCAGGGG     NLPLKQG       1    0
AATTTGCCGCTTGAGTTGGTG     NLPLELV       1    0
AATTTGCCGGAGCCGCATAGT     NLPEPHS       1    0
AATTTGCCGGGGACGCCTAAG     NLPGTPK       1    0
AATTTGCCGGGGGAGAATTAT     NLPGENY       1    0
AATTTGCCGGTGACTGGGCCG     NLPVTGP       1    0
AATTTGCCGGTGACTGGGCCT     NLPVTGP       1    0
AATTTGCCGTCAAAGGAACCA     NLPSKEP       1    0
AATTTGCCGTCTAAGAAGCCA     NLPSKKP       1    0
AATTTGCCGTCTATGGTTCCA     NLPSMVP       1    0
AATTTGCCGTCTATGGTTCCT     NLPSMVP       1    0
AATTTGCCGTGTTAGAATGGT     NLPCQNG       1    0
AATTTGCCTACGCATGAACAG     NLPTHEQ       1    0
AATTTGCCTACGCATGATCTG     NLPTHDL       1    0
AATTTGCCTACGCGGCATAAT     NLPTRHN       1    0
AATTTGCCTACTTGTGGGATG     NLPTCGM       1    0
AATTTGCCTAGGATTAGTCTA     NLPRISL       1    0
AATTTGCCTATTCATAAGACT     NLPIHKT       1    0
AATTTGCCTCATTATAGTTCG     NLPHYSS       1    0
AATTTGCCTCGTATTCCTCCT     NLPRIPP       1    0
AATTTGCCTCGTTATGGTCAA     NLPRYGQ       1    0
AATTTGCCTCTGAAGGTTCTT     NLPLKVL       1    0
AATTTGCCTGAGGGTACTACT     NLPEGTT       1    0
AATTTGCCTGATAGGACGGTG     NLPDRTV       1    0
AATTTGCCTGGGACGAGGCAG     NLPGTRQ       1    0
AATTTGCCTGGTCCTTTGTAG     NLPGPLQ       1    0
AATTTGCCTGTGAGTGAGTTA     NLPVSEL       1    0
AATTTGCCTGTGAGTGAGTTT     NLPVSEF       1    0
AATTTGCCTGTTGCTCAGATA     NLPVAQI       1    0
AATTTGCCTGTTGCTTATGAG     NLPVAYE       1    0
AATTTGCCTTCGTTTTTTAAT     NLPSFFN       1    0
AATTTGCCTTCTCATTATGTA     NLPSHYV       1    0
AATTTGCCTTCTCATTATGTT     NLPSHYV       1    0
AATTTGCGGATTGTTCCGGAT     NLRIVPD       1    0
AATTTGCGGCAGATGGAGCAG     NLRQMEQ       1    0
AATTTGCGGGCGCAGGCGGAT     NLRAQAD       1    0
AATTTGCGGGCTTCTCCGTAA     NLRASP*       1    0
AATTTGCGGGCTTCTCCGTAT     NLRASPY       1    0
AATTTGCGGGTGCCTCAGGCG     NLRVPQA       1    0
AATTTGCGGGTGTTGCCTGTG     NLRVLPV       1    0
AATTTGCGTAGTTATATTAAT     NLRSYIN       1    0
AATTTGCGTATTATGATGAAT     NLRIMMN       1    0
AATTTGCGTCTGCTGTGGCAG     NLRLLWQ       1    0
AATTTGCGTCTTCCTCTGCAG     NLRLPLQ       1    0
AATTTGCGTGCGCCTTGGCAT     NLRAPWH       1    0
AATTTGCGTGTGGTGTTTCTT     NLRVVFL       1    0
AATTTGCTGAGTTTGAAGGGG     NLLSLKG       1    0
AATTTGCTGATGCAGTTTGCG     NLLMQFA       1    0
AATTTGCTGATGGGTAAGACG     NLLMGKT       1    0
AATTTGCTGATGTGGAGTATT     NLLMWSI       1    0
AATTTGCTGATTCGGGCGGAT     NLLIRAD       1    0
AATTTGCTGCATCATGCTACG     NLLHHAT       1    0
AATTTGCTGCATCCTATTCGT     NLLHPIR       1    0
AATTTGCTGCATTTTAATTTT     NLLHFNF       1    0
AATTTGCTGCCGACGCGTCAT     NLLPTRH       1    0
AATTTGCTGCCTGAGCAGACG     NLLPEQT       1    0
AATTTGCTGCCTTCTACGTAT     NLLPSTY       1    0
AATTTGCTGCGTTGGTGGCTT     NLLRWWL       1    0
AATTTGCTGGATGGAACGAAA     NLLDGTK       1    0
AATTTGCTGGTTACTAGGACG     NLLVTRT       1    0
AATTTGCTGGTTAGGTCGGAT     NLLVRSD       1    0
AATTTGCTGGTTCCGATGAGT     NLLVPMS       1    0
AATTTGCTGTCTCAGTATCGA     NLLSQYR       1    0
AATTTGCTTACGTTGTTTGTA     NLLTLFV       1    0
AATTTGCTTACTCTTCTTACG     NLLTLLT       1    0
AATTTGCTTACTGTTTTTCAG     NLLTVFQ       1    0
AATTTGCTTAGTCATCGGGAT     NLLSHRD       1    0
AATTTGCTTATTGTGGCGATT     NLLIVAI       1    0
AATTTGCTTCATCCTACTGAG     NLLHPTE       1    0
AATTTGCTTGCGGCGCTTCCG     NLLAALP       1    0
AATTTGCTTGCTGGTATTCTA     NLLAGIL       1    0
AATTTGCTTGTGTTTAGGCCA     NLLVFRP       1    0
AATTTGCTTGTGTTTAGGCCT     NLLVFRP       1    0
AATTTGGAACGAACAAAGAAA     NLERTKK       1    0
AATTTGGAGAAGTCGTCGCTT     NLEKSSL       1    0
AATTTGGAGATTGAGGCGATT     NLEIEAI       1    0
AATTTGGAGCAAGCACCGAAT     NLEQAPN       1    0
AATTTGGAGCCGAATTAGAGG     NLEPNQR       1    0
AATTTGGAGCGTCGAGAAACA     NLERRET       1    0
AATTTGGAGGAGAATGTGAAA     NLEENVK       1    0
AATTTGGAGGAGAATGTGAAT     NLEENVN       1    0
AATTTGGAGGAGCGTCCTAAT     NLEERPN       1    0
AATTTGGAGGCTATTCATGAA     NLEAIHE       1    0
AATTTGGAGGGTAGGCAACAG     NLEGRQQ       1    0
AATTTGGAGTGGACGTATAGT     NLEWTYS       1    0
AATTTGGATAGGGAGCCGCGG     NLDREPR       1    0
AATTTGGATCAGGGGGAGACT     NLDQGET       1    0
AATTTGGATCATAGTACGAAT     NLDHSTN       1    0
AATTTGGATCTGGTGCAGACT     NLDLVQT       1    0
AATTTGGATGATTGGGTTTTG     NLDDWVL       1    0
AATTTGGATTGGAATCGGTAT     NLDWNRY       1    0
AATTTGGATTGGCCTAATGTA     NLDWPNV       1    0
AATTTGGCGAGTAATAAGGCG     NLASNKA       1    0
AATTTGGCGCAGCGGCAGCCT     NLAQRQP       1    0
AATTTGGCGCAGGATGCGATG     NLAQDAM       1    0
AATTTGGCGCCGGGGCGGTTT     NLAPGRF       1    0
AATTTGGCGCGTCATACTGCA     NLARHTA       1    0
AATTTGGCGCTGGATGCGATG     NLALDAM       1    0
AATTTGGCGCTGGGGTATTTA     NLALGYL       1    0
AATTTGGCGGGGTCGCTTCTG     NLAGSLL       1    0
AATTTGGCGGTGATGAGTCAT     NLAVMSH       1    0
AATTTGGCGTAGCTGACTAGA     NLAQLTR       1    0
AATTTGGCGTAGCTGACTAGT     NLAQLTS       1    0
AATTTGGCTAATTTTTTTGAA     NLANFFE       1    0
AATTTGGCTACGTCGCCTAAA     NLATSPK       1    0
AATTTGGCTATGGAGTCTGTT     NLAMESV       1    0
AATTTGGCTCCGTATGCGCCT     NLAPYAP       1    0
AATTTGGCTCTGGCTCTTGCG     NLALALA       1    0
AATTTGGCTGATGCTCCTAGG     NLADAPR       1    0
AATTTGGCTGCGTATAAGAAG     NLAAYKK       1    0
AATTTGGCTTATAATATTAGG     NLAYNIR       1    0
AATTTGGGGAATGATGAGCGT     NLGNDER       1    0
AATTTGGGGAATTATCCTGAG     NLGNYPE       1    0
AATTTGGGGACTCTTATGCGT     NLGTLMR       1    0
AATTTGGGGCATCGGCTTGTG     NLGHRLV       1    0
AATTTGGGGCCGGTTACTCGT     NLGPVTR       1    0
AATTTGGGGGATTATTTTTCG     NLGDYFS       1    0
AATTTGGGGGCGCGGATTGTG     NLGARIV       1    0
AATTTGGGGTTAGTAGCAGCG     NLGLVAA       1    0
AATTTGGGGTTTAGTTTGTGG     NLGFSLW       1    0
AATTTGGGTCAGATTCCACGG     NLGQIPR       1    0
AATTTGGGTCATACGGGGCCA     NLGHTGP       1    0
AATTTGGGTCCGACTAAGCGT     NLGPTKR       1    0
AATTTGGGTGCTCAGGAAAAG     NLGAQEK       1    0
AATTTGGGTGCTCAGGATATG     NLGAQDM       1    0
AATTTGGGTGGTAGGTCGGTA     NLGGRSV       1    0
AATTTGGGTGGTAGGTCGGTT     NLGGRSV       1    0
AATTTGGGTTTGACTCATAAT     NLGLTHN       1    0
AATTTGGGTTTGACTCATTAT     NLGLTHY       1    0
AATTTGGTGAATTAGACGAAT     NLVNQTN       1    0
AATTTGGTGATTTAGGATAAG     NLVIQDK       1    0
AATTTGGTGCATCGTACGCAA     NLVHRTQ       1    0
AATTTGGTGCATGCTCCGATG     NLVHAPM       1    0
AATTTGGTGCGTGAGGTAAAA     NLVREVK       1    0
AATTTGGTGCGTGATAATAGG     NLVRDNR       1    0
AATTTGGTGGATGCGACGTAT     NLVDATY       1    0
AATTTGGTGGCTAAGGAGCAT     NLVAKEH       1    0
AATTTGGTGTATTGGACGTTT     NLVYWTF       1    0
AATTTGGTGTCGCTTACTCCG     NLVSLTP       1    0
AATTTGGTGTCTGGTAATAAT     NLVSGNN       1    0
AATTTGGTTATTAAGAAGGAA     NLVIKKE       1    0
AATTTGGTTCATAGGTCGCCG     NLVHRSP       1    0
AATTTGGTTCGTATGTTTCCT     NLVRMFP       1    0
AATTTGGTTGGGACTTTGACA     NLVGTLT       1    0
AATTTGGTTTATTTGCCGTAA     NLVYLP*       1    0
AATTTGTAGACGATGAATCTA     NLQTMNL       1    0
AATTTGTAGACGTCTACGAGT     NLQTSTS       1    0
AATTTGTAGATTGAGGAACAA     NLQIEEQ       1    0
AATTTGTAGGCTTCGTCTCAT     NLQASSH       1    0
AATTTGTATACGACTGGGAAG     NLYTTGK       1    0
AATTTGTATACTGCGGGTCCT     NLYTAGP       1    0
AATTTGTATATGCAGGCTTAA     NLYMQA*       1    0
AATTTGTATCCGACGCGGTCG     NLYPTRS       1    0
AATTTGTATGATAATATTGGT     NLYDNIG       1    0
AATTTGTATGCTATGTATGAT     NLYAMYD       1    0
AATTTGTATGGGGAGCCGCGG     NLYGEPR       1    0
AATTTGTATGGTGCGTGGCTT     NLYGAWL       1    0
AATTTGTATTCGGTTACTCTT     NLYSVTL       1    0
AATTTGTATTTGCCTAATACA     NLYLPNT       1    0
AATTTGTCGAAGCTTTGGAAT     NLSKLWN       1    0
AATTTGTCGAAGGGGCCAACA     NLSKGPT       1    0
AATTTGTCGAGTGTTAGGGGT     NLSSVRG       1    0
AATTTGTCGATTAATATGTTG     NLSINML       1    0
AATTTGTCGATTGGTCTTCTG     NLSIGLL       1    0
AATTTGTCGCAGACTCTTTTT     NLSQTLF       1    0
AATTTGTCGCCGACTGAGTAT     NLSPTEY       1    0
AATTTGTCGGAAAAGAAAACG     NLSEKKT       1    0
AATTTGTCGGAGGCGACGCGT     NLSEATR       1    0
AATTTGTCGGCTTTGCATACG     NLSALHT       1    0
AATTTGTCGTATGATTGTTGA     NLSYDC*       1    0
AATTTGTCGTTTATGTATACA     NLSFMYT       1    0
AATTTGTCGTTTATGTATACT     NLSFMYT       1    0
AATTTGTCTACTCAGCGTGCG     NLSTQRA       1    0
AATTTGTCTAGTTATCGTTCT     NLSSYRS       1    0
AATTTGTCTATGTTTATGGGT     NLSMFMG       1    0
AATTTGTCTCCGACTACTTAT     NLSPTTY       1    0
AATTTGTCTCCTCCTACTCCT     NLSPPTP       1    0
AATTTGTCTCCTGATAGGGCT     NLSPDRA       1    0
AATTTGTCTCGGTTTTCGCCT     NLSRFSP       1    0
AATTTGTCTCTTGGTTTGACA     NLSLGLT       1    0
AATTTGTCTGATATTGCTCCA     NLSDIAP       1    0
AATTTGTCTGATCATATTAAT     NLSDHIN       1    0
AATTTGTCTGCGAAGGCTGCT     NLSAKAA       1    0
AATTTGTCTGCTCGGTGGCTG     NLSARWL       1    0
AATTTGTCTGTGATTCATTCT     NLSVIHS       1    0
AATTTGTGGAATGTTTGGAGA     NLWNVWR       1    0
AATTTGTGGAATGTTTGGAGT     NLWNVWS       1    0
AATTTGTGGACTAATATGCGT     NLWTNMR       1    0
AATTTGTGGATGGGGTATGAG     NLWMGYE       1    0
AATTTGTGGATTGAGCCTCTG     NLWIEPL       1    0
AATTTGTGGCCTACTTATGAT     NLWPTYD       1    0
AATTTGTGGCCTTATCATACT     NLWPYHT       1    0
AATTTGTGGGAGCGTTATGAT     NLWERYD       1    0
AATTTGTGGGCTAATAGTAAT     NLWANSN       1    0
AATTTGTGGGGTACTCCTAGG     NLWGTPR       1    0
AATTTGTGGGGTCTTATTCGT     NLWGLIR       1    0
AATTTGTGGGTGCAGCAGGGT     NLWVQQG       1    0
AATTTGTGGTCTACGACTTAT     NLWSTTY       1    0
AATTTGTGGTGTCATTCTGCA     NLWCHSA       1    0
AATTTGTGGTTTCCGAAGACT     NLWFPKT       1    0
AATTTGTGTATGAGTTCTCCG     NLCMSSP       1    0
AATTTGTGTGATCAGATGAAT     NLCDQMN       1    0
AATTTGTGTTCTTTGAATTGT     NLCSLNC       1    0
AATTTGTGTTGTATTCAGGAG     NLCCIQE       1    0
AATTTGTGTTGTCTTAATCGG     NLCCLNR       1    0
AATTTGTTGAAGACTAATCAG     NLLKTNQ       1    0
AATTTGTTGCCGCCTACTACA     NLLPPTT       1    0
AATTTGTTGGAGGCGAGGGCG     NLLEARA       1    0
AATTTGTTGGCGCCTCCGAGT     NLLAPPS       1    0
AATTTGTTGGTGAATCAGTTG     NLLVNQL       1    0
AATTTGTTTACGACGCCAAAA     NLFTTPK       1    0
AATTTGTTTACTGATCATCTG     NLFTDHL       1    0
AATTTGTTTACTGTGAATTTG     NLFTVNL       1    0
AATTTGTTTCAGATGGTGTCT     NLFQMVS       1    0
AATTTTAAGCAGCCTAGTCCT     NFKQPSP       1    0
AATTTTAAGCATCTGGAGTTG     NFKHLEL       1    0
AATTTTAAGCTTTCGGATACA     NFKLSDT       1    0
AATTTTAAGGAGCTGGTGCTT     NFKELVL       1    0
AATTTTAAGGCGCAGTCTTCT     NFKAQSS       1    0
AATTTTAAGGTGTATTCGCCT     NFKVYSP       1    0
AATTTTAATATGGCGAGAAAG     NFNMARK       1    0
AATTTTAATCTGGATTGGCGT     NFNLDWR       1    0
AATTTTAATCTTATTTATGCG     NFNLIYA       1    0
AATTTTAATGAGAGTCTTAAT     NFNESLN       1    0
AATTTTAATGCGGATCTTGGG     NFNADLG       1    0
AATTTTAATGTTCCGCAACGA     NFNVPQR       1    0
AATTTTAATTTGGCGACGCTT     NFNLATL       1    0
AATTTTACGAAGTTGGATCCG     NFTKLDP       1    0
AATTTTACGATGCCGCGTTCT     NFTMPRS       1    0
AATTTTACGCGGGAGAGGCTG     NFTRERL       1    0
AATTTTACGGCGTTTCTGCTG     NFTAFLL       1    0
AATTTTACGGCTAATAAGCGG     NFTANKR       1    0
AATTTTACGGCTTGGCCTATT     NFTAWPI       1    0
AATTTTACGTATTGGAAGAAT     NFTYWKN       1    0
AATTTTACTATGCCGACTCAG     NFTMPTQ       1    0
AATTTTACTATGCCGACTCAT     NFTMPTH       1    0
AATTTTACTATTAAGACTCTA     NFTIKTL       1    0
AATTTTACTATTAAGACTCTT     NFTIKTL       1    0
AATTTTACTTTTCAGGGTACT     NFTFQGT       1    0
AATTTTAGGGAGGAGGGTGTG     NFREEGV       1    0
AATTTTAGGGCTGCGAGTTAT     NFRAASY       1    0
AATTTTAGGTATCATCCGGAT     NFRYHPD       1    0
AATTTTAGGTATCATCCTGAA     NFRYHPE       1    0
AATTTTAGGTTGAGTTCGACA     NFRLSST       1    0
AATTTTAGGTTGCTGCAGTGG     NFRLLQW       1    0
AATTTTAGGTTGGCTAAAACA     NFRLAKT       1    0
AATTTTAGTCATCCGACGCCT     NFSHPTP       1    0
AATTTTAGTCCGCGTGATAAG     NFSPRDK       1    0
AATTTTAGTCGTCTTCCTAAT     NFSRLPN       1    0
AATTTTAGTGAGTCTAAGTCG     NFSESKS       1    0
AATTTTAGTGCTTGGCAGGAA     NFSAWQE       1    0
AATTTTATGAATAATCCGAGT     NFMNNPS       1    0
AATTTTATGAATAATCGTCAT     NFMNNRH       1    0
AATTTTATGGCTGAGGATTAG     NFMAEDQ       1    0
AATTTTATGGCTGATATTCGT     NFMADIR       1    0
AATTTTATGTATGCGGATGCG     NFMYADA       1    0
AATTTTATGTCGCATGATTAG     NFMSHDQ       1    0
AATTTTATGTTGGGTCATGCG     NFMLGHA       1    0
AATTTTATTCATAGAACAGAG     NFIHRTE       1    0
AATTTTATTCCTAATCCTGTG     NFIPNPV       1    0
AATTTTATTCGTGCTCTGTCT     NFIRALS       1    0
AATTTTATTTCTGTGGCTCAT     NFISVAH       1    0
AATTTTCAGAAGTCGAAGCCT     NFQKSKP       1    0
AATTTTCAGATTAAAACGGAA     NFQIKTE       1    0
AATTTTCAGATTAGTGATCCT     NFQISDP       1    0
AATTTTCAGCCGGGTTGTTGT     NFQPGCC       1    0
AATTTTCAGCCTCAGAGGTCG     NFQPQRS       1    0
AATTTTCAGCCTCATGGTCCG     NFQPHGP       1    0
AATTTTCAGCCTCGTATTGTA     NFQPRIV       1    0
AATTTTCAGCCTCGTATTGTT     NFQPRIV       1    0
AATTTTCAGCGGTCTTTGAAA     NFQRSLK       1    0
AATTTTCAGCGGTCTTTGAAT     NFQRSLN       1    0
AATTTTCAGCTTGAGATTCAT     NFQLEIH       1    0
AATTTTCAGGCTTCTGGGTAG     NFQASGQ       1    0
AATTTTCAGGTGAGTCCTATG     NFQVSPM       1    0
AATTTTCATACGTAGGCTTCT     NFHTQAS       1    0
AATTTTCATATTCATCGTCTG     NFHIHRL       1    0
AATTTTCATCAGTGGCGGTAT     NFHQWRY       1    0
AATTTTCATCCTCGTATTTGG     NFHPRIW       1    0
AATTTTCATCCTCTGTCGTTG     NFHPLSL       1    0
AATTTTCATCTGGTTGCTAGT     NFHLVAS       1    0
AATTTTCATGAGACTGATTGG     NFHETDW       1    0
AATTTTCATGATCGGAGTAAG     NFHDRSK       1    0
AATTTTCATTGGTAGAGGATG     NFHWQRM       1    0
AATTTTCCGCAAAAACGACCG     NFPQKRP       1    0
AATTTTCCGCAGGTGAAATAA     NFPQVK*       1    0
AATTTTCCGCAGGTGAAATAT     NFPQVKY       1    0
AATTTTCCGCCGAATCGTATT     NFPPNRI       1    0
AATTTTCCGGCGTCGCGGCAG     NFPASRQ       1    0
AATTTTCCTAGGTGGGGGATT     NFPRWGI       1    0
AATTTTCCTAGTGCTACGGTG     NFPSATV       1    0
AATTTTCCTATGTGGTAGAAG     NFPMWQK       1    0
AATTTTCCTCGTGAGCGTCTT     NFPRERL       1    0
AATTTTCCTCGTGGGCAGTGG     NFPRGQW       1    0
AATTTTCCTTCTCATTATCCG     NFPSHYP       1    0
AATTTTCCTTTGACGCAGCTG     NFPLTQL       1    0
AATTTTCGGACTCATGAGGCG     NFRTHEA       1    0
AATTTTCGGAGTGTTCCGACT     NFRSVPT       1    0
AATTTTCGGTCTTCTACGGTT     NFRSSTV       1    0
AATTTTCGTCAGGAGAGTCCG     NFRQESP       1    0
AATTTTCGTCAGGAGAGTCCT     NFRQESP       1    0
AATTTTCGTCCGGTGCATATA     NFRPVHI       1    0
AATTTTCGTGATTAGACGTAT     NFRDQTY       1    0
AATTTTCTGACGAATTATGGG     NFLTNYG       1    0
AATTTTCTGCCGGGTGTGGTG     NFLPGVV       1    0
AATTTTCTGCGGGTTGCTTAT     NFLRVAY       1    0
AATTTTCTTACTCCTCTGACA     NFLTPLT       1    0
AATTTTCTTACTCCTCTGACT     NFLTPLT       1    0
AATTTTCTTCTGCCGAATGTT     NFLLPNV       1    0
AATTTTCTTGCGTATGCGCAA     NFLAYAQ       1    0
AATTTTCTTTCTCCTCCTCCG     NFLSPPP       1    0
AATTTTGAAACAGAACGACCA     NFETERP       1    0
AATTTTGAGACGGGTAGTCAG     NFETGSQ       1    0
AATTTTGAGTATACTATGTGG     NFEYTMW       1    0
AATTTTGATACTATTTGGTAT     NFDTIWY       1    0
AATTTTGATCATCATATAAAG     NFDHHIK       1    0
AATTTTGATGCAGTTAAAACA     NFDAVKT       1    0
AATTTTGATTAGGCGCTGCGA     NFDQALR       1    0
AATTTTGATTAGGCGCTGCGT     NFDQALR       1    0
AATTTTGATTCTGTTACTCGT     NFDSVTR       1    0
AATTTTGCGAAGCAGGAAACA     NFAKQET       1    0
AATTTTGCGAAGGGTCTGTTG     NFAKGLL       1    0
AATTTTGCGAGTGTTTTGGTT     NFASVLV       1    0
AATTTTGCGCCGCGGACTAAT     NFAPRTN       1    0
AATTTTGCGGATCCTACGCAT     NFADPTH       1    0
AATTTTGCGGGTAAACAACCA     NFAGKQP       1    0
AATTTTGCGGGTTATGTTCAG     NFAGYVQ       1    0
AATTTTGCGTTGACGGCTAAA     NFALTAK       1    0
AATTTTGCTAATAGTGCGCGG     NFANSAR       1    0
AATTTTGCTCCGGATCTTCCT     NFAPDLP       1    0
AATTTTGCTCGTATGACTCCA     NFARMTP       1    0
AATTTTGCTGCGACTTTGATG     NFAATLM       1    0
AATTTTGCTGTGCGTGTGGAA     NFAVRVE       1    0
AATTTTGCTTCTGTGGATCTG     NFASVDL       1    0
AATTTTGGGACTCCTAATTTG     NFGTPNL       1    0
AATTTTGGGAGTGTTGGTATG     NFGSVGM       1    0
AATTTTGGGATTCAGGGGAAT     NFGIQGN       1    0
AATTTTGGGGTTGGTTCGGGT     NFGVGSG       1    0
AATTTTGGGGTTTATCGGGGT     NFGVYRG       1    0
AATTTTGGGTTTTCTACTTCG     NFGFSTS       1    0
AATTTTGTGAATCAGTTTCCG     NFVNQFP       1    0
AATTTTGTGACTAAGCATTCT     NFVTKHS       1    0
AATTTTGTGTATGCTATTGGG     NFVYAIG       1    0
AATTTTGTGTGGTTTCCGAGT     NFVWFPS       1    0
AATTTTGTTGAGCATGGGGAT     NFVEHGD       1    0
AATTTTGTTGGGTATGTGGCA     NFVGYVA       1    0
AATTTTGTTGGGTATGTGGCT     NFVGYVA       1    0
AATTTTGTTGTGCATGGGGAT     NFVVHGD       1    0
AATTTTTAGGCGAATATGCGG     NFQANMR       1    0
AATTTTTAGGCGACGCTGCCG     NFQATLP       1    0
AATTTTTAGGCGACGCTGCCT     NFQATLP       1    0
AATTTTTATAATCATAGGTAG     NFYNHRQ       1    0
AATTTTTATATGAATCAGTCT     NFYMNQS       1    0
AATTTTTATGGTGTTAGTCGA     NFYGVSR       1    0
AATTTTTATTCGCTGGCGTAT     NFYSLAY       1    0
AATTTTTCGAATTTGTATTCT     NFSNLYS       1    0
AATTTTTCGATTGTGCTTGTT     NFSIVLV       1    0
AATTTTTCGCCTATGGCTTGG     NFSPMAW       1    0
AATTTTTCGTCTATGGCGATT     NFSSMAI       1    0
AATTTTTCGTGTTCGTCGTCT     NFSCSSS       1    0
AATTTTTCGTTTAATACTGCG     NFSFNTA       1    0
AATTTTTCGTTTCAGTGTTCG     NFSFQCS       1    0
AATTTTTCTAATATTAGGTTT     NFSNIRF       1    0
AATTTTTCTGCTGTGCCGCGT     NFSAVPR       1    0
AATTTTTCTGGTATGCGGACG     NFSGMRT       1    0
AATTTTTCTTATACGTCGCGG     NFSYTSR       1    0
AATTTTTGGAGTGGGATTGTG     NFWSGIV       1    0
AATTTTTGGATGATGCATTCA     NFWMMHS       1    0
AATTTTTGGCGTGGTGGTTTT     NFWRGGF       1    0
AATTTTTGGCTTTGGGGGAAT     NFWLWGN       1    0
AATTTTTGGGCGACGTCGTTA     NFWATSL       1    0
AATTTTTGGGCGACGTCGTTT     NFWATSF       1    0
AATTTTTTGCAGCGTCCTTAT     NFLQRPY       1    0
AATTTTTTGCATCATAGTCAT     NFLHHSH       1    0
AATTTTTTGCCGAGTGATTGG     NFLPSDW       1    0
AATTTTTTGTGGCATATTGAT     NFLWHID       1    0
AATTTTTTTGAGTCTAATGGT     NFFESNG       1    0
ACAAAGCCGCATACTCTGATT     TKPHTLI       1    0
ACAAATCATGCTCAGTGTGAG     TNHAQCE       1    0
ACAACTATGTAGCTTGTTCTG     TTMQLVL       1    0
ACAAGTCAGAGTTATTATCTG     TSQSYYL       1    0
ACAATTCGATTTCCTGGGATG     TIRFPGM       1    0
ACAATTCGTTTTCCTGGGATG     TIRFPGM       1    0
ACAATTGGTTGGTTGCTTCTT     TIGWLLL       1    0
ACACAGAATTCTAAGGAGTAT     TQNSKEY       1    0
ACACATATGTGGGATCCTTGT     THMWDPC       1    0
ACACATTGTGCGCTGATTCCT     THCALIP       1    0
ACACCGAGTAGTGCGAATAGT     TPSSANS       1    0
ACACCGCCTACTGGTTATAAT     TPPTGYN       1    0
ACACCGCCTTCTGGTTATAAT     TPPSGYN       1    0
ACACCGGATTTGATGAGTAAG     TPDLMSK       1    0
ACACCTCGGATTCTTTGGCTA     TPRILWL       1    0
ACACGGGCTGATATTAGGCAG     TRADIRQ       1    0
ACAGCGGATAATGGTGCTGAG     TADNGAE       1    0
ACAGCTATTGCTAAGAGTCAG     TAIAKSQ       1    0
ACAGCTATTGCTAAGAGTCAT     TAIAKSH       1    0
ACAGCTCAGATTTCGATTGGG     TAQISIG       1    0
ACAGGTAATAATTCTGGGCAG     TGNNSGQ       1    0
ACAGGTGTGGGGTTTCCGCGT     TGVGFPR       1    0
ACATCGACTAATGTTGCGCTG     TSTNVAL       1    0
ACATCGGGGTATCTGTTGGCG     TSGYLLA       1    0
ACATCGTGGCCTAGTATGAAT     TSWPSMN       1    0
ACATCTAAGAAGACTGATCTT     TSKKTDL       1    0
ACATGGTAGGAGAAAAAGGCG     TWQEKKA       1    0
ACATGTTGTTGGTCGTATATT     TCCWSYI       1    0
ACATTGCCGTCTACGAATCGG     TLPSTNR       1    0
ACATTGTATACTCTTCGTCCT     TLYTLRP       1    0
ACATTTTCTGTTACGCTTGGT     TFSVTLG       1    0
ACCACGAATCATTCGGGTGCT     TTNHSGA       1    0
ACCGATTGGGCTTTGGCGTCT     TDWALAS       1    0
ACCGCTTCGATTGAGGCTATG     TASIEAM       1    0
ACGAAAGTGACTCATTGGTAA     TKVTHW*       1    0
ACGAAATCGTATAGGGAAAAA     TKSYREK       1    0
ACGAAATCGTATAGGGATATT     TKSYRDI       1    0
ACGAAATGTTTTCAGTATCTG     TKCFQYL       1    0
ACGAAGAATACTCCGGGTGTG     TKNTPGV       1    0
ACGAAGAATACTGATATTCCA     TKNTDIP       1    0
ACGAAGAATATGTCTCATTGT     TKNMSHC       1    0
ACGAAGAATATTCCTGATGCT     TKNIPDA       1    0
ACGAAGAATATTGATCCGAAT     TKNIDPN       1    0
ACGAAGAATCATGAGTGGCAG     TKNHEWQ       1    0
ACGAAGAATCTTCGGATGCCG     TKNLRMP       1    0
ACGAAGAATGCGTATGTGTAT     TKNAYVY       1    0
ACGAAGAATGCTATTTCTTTA     TKNAISL       1    0
ACGAAGAATGCTATTTCTTTT     TKNAISF       1    0
ACGAAGAATGGTCATCTGGAT     TKNGHLD       1    0
ACGAAGAATGTTCGGGAGCTA     TKNVREL       1    0
ACGAAGAATGTTCGGGAGCTT     TKNVREL       1    0
ACGAAGAATGTTGCGGATCAG     TKNVADQ       1    0
ACGAAGAATTATGAGCTGATT     TKNYELI       1    0
ACGAAGAATTATGATCCTGAA     TKNYDPE       1    0
ACGAAGAATTATGATCCTGAT     TKNYDPD       1    0
ACGAAGAATTATTGGCCTGAA     TKNYWPE       1    0
ACGAAGAATTATTGGCCTGAT     TKNYWPD       1    0
ACGAAGAATTCTGATATTCCT     TKNSDIP       1    0
ACGAAGAATTTTTTGGGGCAG     TKNFLGQ       1    0
ACGAAGACGAAGTCGACTCCT     TKTKSTP       1    0
ACGAAGACGAATGTTTGGGGT     TKTNVWG       1    0
ACGAAGACGAATGTTTGGGTA     TKTNVWV       1    0
ACGAAGACGACGTCTAGTAGA     TKTTSSR       1    0
ACGAAGACGATGGAGAGGAAA     TKTMERK       1    0
ACGAAGACGATGGAGAGGAAT     TKTMERN       1    0
ACGAAGACGCAGGGTGTTTGG     TKTQGVW       1    0
ACGAAGACGCCTAGTTTGGAG     TKTPSLE       1    0
ACGAAGACGCTGGTGAATGAT     TKTLVND       1    0
ACGAAGACGCTGTTGCTGTAT     TKTLLLY       1    0
ACGAAGACGGAGCAGAGGACG     TKTEQRT       1    0
ACGAAGACGGAGCAGAGGACT     TKTEQRT       1    0
ACGAAGACGGAGTTGAATTAA     TKTELN*       1    0
ACGAAGACGGAGTTGAATTAT     TKTELNY       1    0
ACGAAGACGTATCATCCTTTT     TKTYHPF       1    0
ACGAAGACGTATCGTTGTCAG     TKTYRCQ       1    0
ACGAAGACGTATTTGGCGAAG     TKTYLAK       1    0
ACGAAGACGTCGAATGTTGAT     TKTSNVD       1    0
ACGAAGACGTCGCCTCAGGTG     TKTSPQV       1    0
ACGAAGACGTCGTCTAGTAGT     TKTSSSS       1    0
ACGAAGACGTCTGGGGGGTAA     TKTSGG*       1    0
ACGAAGACGTCTGGGGGGTAT     TKTSGGY       1    0
ACGAAGACGTTTCCTTCTAAA     TKTFPSK       1    0
ACGAAGACGTTTCCTTCTAAT     TKTFPSN       1    0
ACGAAGACGTTTGATATTGCT     TKTFDIA       1    0
ACGAAGACTAATCTTACTCCA     TKTNLTP       1    0
ACGAAGACTATTACGAATTTT     TKTITNF       1    0
ACGAAGACTATTGCGAATAGG     TKTIANR       1    0
ACGAAGACTCCTCTTTTGCTA     TKTPLLL       1    0
ACGAAGACTCCTCTTTTGCTT     TKTPLLL       1    0
ACGAAGACTCCTTCTGATGAT     TKTPSDD       1    0
ACGAAGACTCTGGAGGAGTAT     TKTLEEY       1    0
ACGAAGACTCTTAATAATATG     TKTLNNM       1    0
ACGAAGACTGAGCATGAGTTG     TKTEHEL       1    0
ACGAAGACTGATTTTAGTGGA     TKTDFSG       1    0
ACGAAGACTGATTTTAGTGGT     TKTDFSG       1    0
ACGAAGACTTATCTTACTCCT     TKTYLTP       1    0
ACGAAGACTTGGACGTGTGAT     TKTWTCD       1    0
ACGAAGACTTTTACGAATTTT     TKTFTNF       1    0
ACGAAGAGTACGGGTGTGTGG     TKSTGVW       1    0
ACGAAGAGTACTAATATGTGA     TKSTNM*       1    0
ACGAAGAGTACTAATATGTGT     TKSTNMC       1    0
ACGAAGAGTATGGCGTATGGT     TKSMAYG       1    0
ACGAAGAGTCAGAGTTTTAAA     TKSQSFK       1    0
ACGAAGAGTCAGAGTTTTAAT     TKSQSFN       1    0
ACGAAGAGTCCGGCGCATGTA     TKSPAHV       1    0
ACGAAGAGTCCGGCGCATGTT     TKSPAHV       1    0
ACGAAGAGTCCGTATTCGGTT     TKSPYSV       1    0
ACGAAGAGTCTGCCGATGTGG     TKSLPMW       1    0
ACGAAGAGTGCGCCTTATAAA     TKSAPYK       1    0
ACGAAGAGTGCGCTTTCGTGG     TKSALSW       1    0
ACGAAGAGTGCGCTTTCGTGT     TKSALSC       1    0
ACGAAGAGTGCTCATACTATT     TKSAHTI       1    0
ACGAAGAGTTTTGCTGCGTGT     TKSFAAC       1    0
ACGAAGAGTTTTGCTGCGTTA     TKSFAAL       1    0
ACGAAGATGACTACGCAAAGA     TKMTTQR       1    0
ACGAAGATGACTACGCATAGT     TKMTTHS       1    0
ACGAAGATGACTCGTGATGTG     TKMTRDV       1    0
ACGAAGATGATGTTTGCTCAT     TKMMFAH       1    0
ACGAAGATGATTAATTTTGTG     TKMINFV       1    0
ACGAAGATGATTTATCAGGTA     TKMIYQV       1    0
ACGAAGATGATTTATGATGTT     TKMIYDV       1    0
ACGAAGATGCATGATTATCAT     TKMHDYH       1    0
ACGAAGATGCATTAGACTAGG     TKMHQTR       1    0
ACGAAGATGCATTAGACTAGT     TKMHQTS       1    0
ACGAAGATGCCGATGAAGAAT     TKMPMKN       1    0
ACGAAGATGCCTCTTGGGAAT     TKMPLGN       1    0
ACGAAGATGCCTGTGAGGAAT     TKMPVRN       1    0
ACGAAGATGCCTTTTTTTAAT     TKMPFFN       1    0
ACGAAGATGCTTGCGGTTCAG     TKMLAVQ       1    0
ACGAAGATGCTTTCGTATTTG     TKMLSYL       1    0
ACGAAGATGGAGGTGAAGTAA     TKMEVK*       1    0
ACGAAGATGGAGGTGAAGTAT     TKMEVKY       1    0
ACGAAGATGGATGCGCCGGCA     TKMDAPA       1    0
ACGAAGATGGATGCGCCGGCT     TKMDAPA       1    0
ACGAAGATGGCTGTTACGTAA     TKMAVT*       1    0
ACGAAGATGGCTGTTACGTAT     TKMAVTY       1    0
ACGAAGATGGCTTCTAGTCTT     TKMASSL       1    0
ACGAAGATGGTTATGCGTGGA     TKMVMRG       1    0
ACGAAGATGTCGGCGTAAGCA     TKMSA*A       1    0
ACGAAGATGTCGGCGTATGCT     TKMSAYA       1    0
ACGAAGATGTCTTCGCATCCA     TKMSSHP       1    0
ACGAAGATGTCTTCGCATCCT     TKMSSHP       1    0
ACGAAGATGTGGCTTACGCGT     TKMWLTR       1    0
ACGAAGATGTGTGGTGAGCTG     TKMCGEL       1    0
ACGAAGATGTGTGGTGAGCTT     TKMCGEL       1    0
ACGAAGATGTTTGAGGGTGAT     TKMFEGD       1    0
ACGAAGATGTTTTATCAGGTT     TKMFYQV       1    0
ACGAAGATTATTGAGCTGAAT     TKIIELN       1    0
ACGAAGATTCCGGCGTATTAG     TKIPAYQ       1    0
ACGAAGATTCCGGCGTATTTG     TKIPAYL       1    0
ACGAAGATTCGTTGGCAGGAT     TKIRWQD       1    0
ACGAAGATTGATACTACGGCG     TKIDTTA       1    0
ACGAAGATTGTTGCGCTGAGT     TKIVALS       1    0
ACGAAGATTTCGGGGAGTAAT     TKISGSN       1    0
ACGAAGATTTCTCAGATGTTT     TKISQMF       1    0
ACGAAGATTTCTCCTTTTGAT     TKISPFD       1    0
ACGAAGATTTGGCATAATCCT     TKIWHNP       1    0
ACGAAGCAGACTCTGTTTACT     TKQTLFT       1    0
ACGAAGCAGCAGCATTGGTAT     TKQQHWY       1    0
ACGAAGCAGCCGGGAACACAG     TKQPGTQ       1    0
ACGAAGCAGCCGTGGGTGTCT     TKQPWVS       1    0
ACGAAGCAGCTGGCTATTTAA     TKQLAI*       1    0
ACGAAGCAGCTGGCTATTTAT     TKQLAIY       1    0
ACGAAGCAGCTTAGGACTCCG     TKQLRTP       1    0
ACGAAGCAGTCGTGGATTTCT     TKQSWIS       1    0
ACGAAGCAGTCTCTGTTTACT     TKQSLFT       1    0
ACGAAGCAGTTTATTGATACG     TKQFIDT       1    0
ACGAAGCAGTTTCCGGCGGTG     TKQFPAV       1    0
ACGAAGCAGTTTTCTGAGACG     TKQFSET       1    0
ACGAAGCAGTTTTCTGAGACT     TKQFSET       1    0
ACGAAGCATAATAGTGATATG     TKHNSDM       1    0
ACGAAGCATAATAGTGATATT     TKHNSDI       1    0
ACGAAGCATAATTTGAATAGA     TKHNLNR       1    0
ACGAAGCATAATTTGAATAGT     TKHNLNS       1    0
ACGAAGCATATGTCTAGTATG     TKHMSSM       1    0
ACGAAGCATCAGACTGCGCAT     TKHQTAH       1    0
ACGAAGCATCCGACGATTCTG     TKHPTIL       1    0
ACGAAGCATCTGCATCCTGGA     TKHLHPG       1    0
ACGAAGCATGATATTCGTGTG     TKHDIRV       1    0
ACGAAGCATGATCAGCAGTAA     TKHDQQ*       1    0
ACGAAGCATGATTGGTTGTTA     TKHDWLL       1    0
ACGAAGCATGATTGGTTGTTT     TKHDWLF       1    0
ACGAAGCATGCTCAGCGTTTT     TKHAQRF       1    0
ACGAAGCATGGGGATCAGTTT     TKHGDQF       1    0
ACGAAGCATGTTGTGTTGCCT     TKHVVLP       1    0
ACGAAGCATTATCTTGCGAAA     TKHYLAK       1    0
ACGAAGCATTATCTTGCGAAT     TKHYLAN       1    0
ACGAAGCATTATGTTAATATG     TKHYVNM       1    0
ACGAAGCATTCTGAGCATCAA     TKHSEHQ       1    0
ACGAAGCATTCTGAGCATCAT     TKHSEHH       1    0
ACGAAGCATTGGTAGAGTTAA     TKHWQS*       1    0
ACGAAGCATTGGTAGAGTTAT     TKHWQSY       1    0
ACGAAGCATTTTCCTACGCAT     TKHFPTH       1    0
ACGAAGCCGACAGGGCAGGCA     TKPTGQA       1    0
ACGAAGCCGATGGCGAGGATT     TKPMARI       1    0
ACGAAGCCGCAGATGATTATA     TKPQMII       1    0
ACGAAGCCGCCTTGTCAGTAG     TKPPCQQ       1    0
ACGAAGCCGCGGGTGTTGACG     TKPRVLT       1    0
ACGAAGCCGCTGGGGAATTCG     TKPLGNS       1    0
ACGAAGCCGCTGGGGAATTCT     TKPLGNS       1    0
ACGAAGCCGCTTGTGTGGGTA     TKPLVWV       1    0
ACGAAGCCGCTTGTGTGGGTT     TKPLVWV       1    0
ACGAAGCCGGAGCGGATTGTA     TKPERIV       1    0
ACGAAGCCGGAGCGGATTGTT     TKPERIV       1    0
ACGAAGCCGGAGTAGGCGAAT     TKPEQAN       1    0
ACGAAGCCGGTTACGTCTTCG     TKPVTSS       1    0
ACGAAGCCGTATGAGACTTTA     TKPYETL       1    0
ACGAAGCCGTATGAGACTTTT     TKPYETF       1    0
ACGAAGCCGTCTACTCAGTAT     TKPSTQY       1    0
ACGAAGCCGTTGGGGATGCTA     TKPLGML       1    0
ACGAAGCCGTTGGGGATGCTT     TKPLGML       1    0
ACGAAGCCTAATGCTGTGTGT     TKPNAVC       1    0
ACGAAGCCTACGACTTGTATG     TKPTTCM       1    0
ACGAAGCCTACGGTTCTTTCG     TKPTVLS       1    0
ACGAAGCCTACTAGTTAAGGA     TKPTS*G       1    0
ACGAAGCCTACTCATATTCCT     TKPTHIP       1    0
ACGAAGCCTACTGATAGTGTG     TKPTDSV       1    0
ACGAAGCCTATGATGCCTCGG     TKPMMPR       1    0
ACGAAGCCTCAGAGGTATGAG     TKPQRYE       1    0
ACGAAGCCTCCGACTCCGCTT     TKPPTPL       1    0
ACGAAGCCTCCTGAGATGTAG     TKPPEMQ       1    0
ACGAAGCCTGATCAGATGCTG     TKPDQML       1    0
ACGAAGCCTGCTCTGACGGAT     TKPALTD       1    0
ACGAAGCCTGGGCTGTTGTAT     TKPGLLY       1    0
ACGAAGCCTGGTATGGATTAT     TKPGMDY       1    0
ACGAAGCCTGTTCAGATGCTG     TKPVQML       1    0
ACGAAGCCTGTTGTGTTTCAA     TKPVVFQ       1    0
ACGAAGCCTGTTGTGTTTCAT     TKPVVFH       1    0
ACGAAGCCTGTTTATTAGAGG     TKPVYQR       1    0
ACGAAGCCTGTTTATTTGTGG     TKPVYLW       1    0
ACGAAGCCTTCGGGGCCTTTG     TKPSGPL       1    0
ACGAAGCCTTGTGGGCCGTTA     TKPCGPL       1    0
ACGAAGCCTTGTGGGCCGTTT     TKPCGPF       1    0
ACGAAGCGGGAGGTGTTGACA     TKREVLT       1    0
ACGAAGCGGGTGGTGTTGACT     TKRVVLT       1    0
ACGAAGCTGAATGTTACTAAG     TKLNVTK       1    0
ACGAAGCTGACGGCTCCGCAT     TKLTAPH       1    0
ACGAAGCTGACTTATGTTCCA     TKLTYVP       1    0
ACGAAGCTGACTTATGTTCCT     TKLTYVP       1    0
ACGAAGCTGAGTCATAGTGGT     TKLSHSG       1    0
ACGAAGCTGCAGCGTGTTGCG     TKLQRVA       1    0
ACGAAGCTGCAGCGTGTTGCT     TKLQRVA       1    0
ACGAAGCTGCCGGGTACACAG     TKLPGTQ       1    0
ACGAAGCTGCCGGGTACTCAG     TKLPGTQ       1    0
ACGAAGCTGCTGAAGTGGTCA     TKLLKWS       1    0
ACGAAGCTGCTGAAGTGGTCT     TKLLKWS       1    0
ACGAAGCTGGATAGTTCTCTA     TKLDSSL       1    0
ACGAAGCTGGATAGTTCTCTT     TKLDSSL       1    0
ACGAAGCTGGCGGCTCTGCGT     TKLAALR       1    0
ACGAAGCTGGCTATTCATCCA     TKLAIHP       1    0
ACGAAGCTGGCTATTCATCCT     TKLAIHP       1    0
ACGAAGCTGTGGACTGTGAAG     TKLWTVK       1    0
ACGAAGCTGTGGACTGTGAAT     TKLWTVN       1    0
ACGAAGCTGTTGACGCGTCAT     TKLLTRH       1    0
ACGAAGCTGTTGGAGAGTCCT     TKLLESP       1    0
ACGAAGCTGTTTGGGTCTCCG     TKLFGSP       1    0
ACGAAGCTTACGGAGGATAAT     TKLTEDN       1    0
ACGAAGCTTACGGAGGATATG     TKLTEDM       1    0
ACGAAGCTTATGAATTCGCCG     TKLMNSP       1    0
ACGAAGCTTATGGATACGGCG     TKLMDTA       1    0
ACGAAGCTTCCGAATGTTAGA     TKLPNVR       1    0
ACGAAGCTTCCGAATGTTAGT     TKLPNVS       1    0
ACGAAGCTTGATAATTTTCCT     TKLDNFP       1    0
ACGAAGCTTGCTTCGAATTTA     TKLASNL       1    0
ACGAAGCTTGCTTCGAATTTT     TKLASNF       1    0
ACGAAGCTTGTTACGCAACCG     TKLVTQP       1    0
ACGAAGCTTGTTACGCTTCCG     TKLVTLP       1    0
ACGAAGCTTTGGAATATGGTT     TKLWNMV       1    0
ACGAAGCTTTGGACTAAGCCG     TKLWTKP       1    0
ACGAAGCTTTGGACTATGCCG     TKLWTMP       1    0
ACGAAGGAGACGGCTTCTAAA     TKETASK       1    0
ACGAAGGAGACGGCTTCTATT     TKETASI       1    0
ACGAAGGAGAGTATGACGCGG     TKESMTR       1    0
ACGAAGGAGAGTATGACGCGT     TKESMTR       1    0
ACGAAGGAGATTGCTCATCTA     TKEIAHL       1    0
ACGAAGGAGATTGCTCATCTT     TKEIAHL       1    0
ACGAAGGAGCCTAATGATATT     TKEPNDI       1    0
ACGAAGGAGCCTGGTGTTTGG     TKEPGVW       1    0
ACGAAGGAGCTTAAGGATGCG     TKELKDA       1    0
ACGAAGGAGGTTACGCATGGG     TKEVTHG       1    0
ACGAAGGAGGTTCTGATTGCG     TKEVLIA       1    0
ACGAAGGAGTCTAGGAGTGCA     TKESRSA       1    0
ACGAAGGAGTCTAGGAGTGCT     TKESRSA       1    0
ACGAAGGAGTGGAATCGGTTG     TKEWNRL       1    0
ACGAAGGAGTGTGCGTCGTAT     TKECASY       1    0
ACGAAGGAGTGTGCGTCTAAA     TKECASK       1    0
ACGAAGGATAATTATTTGTTA     TKDNYLL       1    0
ACGAAGGATATGCATAGTCTT     TKDMHSL       1    0
ACGAAGGATATGGATACGAGG     TKDMDTR       1    0
ACGAAGGATATTATGACAAAT     TKDIMTN       1    0
ACGAAGGATATTATGACTAAT     TKDIMTN       1    0
ACGAAGGATCGGACGTATGAA     TKDRTYE       1    0
ACGAAGGATCGGACGTATGAT     TKDRTYD       1    0
ACGAAGGATCTGACTGAAACT     TKDLTET       1    0
ACGAAGGATCTTTCGGGTCAT     TKDLSGH       1    0
ACGAAGGATGATACTATTCAT     TKDDTIH       1    0
ACGAAGGATGCGAAGAAGACT     TKDAKKT       1    0
ACGAAGGATGCGAAGATGTCG     TKDAKMS       1    0
ACGAAGGATGCTAATATTGTA     TKDANIV       1    0
ACGAAGGATTATTATTTGTTT     TKDYYLF       1    0
ACGAAGGATTGTAAGCATATG     TKDCKHM       1    0
ACGAAGGATTTGCTGGAGCAT     TKDLLEH       1    0
ACGAAGGATTTGCTGTCTATT     TKDLLSI       1    0
ACGAAGGATTTGGATACGAGG     TKDLDTR       1    0
ACGAAGGCGAGTTTTATTCTT     TKASFIL       1    0
ACGAAGGCGATGGGTTATGAT     TKAMGYD       1    0
ACGAAGGCGCAGAATTTGCAG     TKAQNLQ       1    0
ACGAAGGCGCAGAATTTGCAT     TKAQNLH       1    0
ACGAAGGCGCATGCGCTTAAT     TKAHALN       1    0
ACGAAGGCGCTGGAGCGTGCG     TKALERA       1    0
ACGAAGGCGCTGGCGGTGTTT     TKALAVF       1    0
ACGAAGGCGCTGTATACTCTT     TKALYTL       1    0
ACGAAGGCGGATCAGGCGTTA     TKADQAL       1    0
ACGAAGGCGGATGCTATTTAT     TKADAIY       1    0
ACGAAGGCGGTGATGAGTATA     TKAVMSI       1    0
ACGAAGGCGGTGATGCCTTTG     TKAVMPL       1    0
ACGAAGGCGGTTTTGTCGGCG     TKAVLSA       1    0
ACGAAGGCGTATGTGCTTAAA     TKAYVLK       1    0
ACGAAGGCGTTGAAAAAGGTA     TKALKKV       1    0
ACGAAGGCGTTGTATATGGTT     TKALYMV       1    0
ACGAAGGCTAATAGTTAAAAG     TKANS*K       1    0
ACGAAGGCTAATAGTTATATG     TKANSYM       1    0
ACGAAGGCTACGGATTGGCAG     TKATDWQ       1    0
ACGAAGGCTACGGCTTCTGAT     TKATASD       1    0
ACGAAGGCTACTAATACTGTT     TKATNTV       1    0
ACGAAGGCTATGTCTAAGAGA     TKAMSKR       1    0
ACGAAGGCTATGTCTAAGTGT     TKAMSKC       1    0
ACGAAGGCTATTCGGCTGACG     TKAIRLT       1    0
ACGAAGGCTATTGGGGCTGTT     TKAIGAV       1    0
ACGAAGGCTCATTCTGTGTCT     TKAHSVS       1    0
ACGAAGGCTCCGCAGCGGAAT     TKAPQRN       1    0
ACGAAGGCTCCTAAGAAATGG     TKAPKKW       1    0
ACGAAGGCTCTTCTTTTGCGG     TKALLLR       1    0
ACGAAGGCTGAGATTACGCAT     TKAEITH       1    0
ACGAAGGCTGATTTTACTACG     TKADFTT       1    0
ACGAAGGCTGTGCATATTAGA     TKAVHIR       1    0
ACGAAGGCTGTGCATATTAGT     TKAVHIS       1    0
ACGAAGGCTTATAAGCCGATT     TKAYKPI       1    0
ACGAAGGCTTATCTGCCGGGG     TKAYLPG       1    0
ACGAAGGCTTATCTGCCGGTT     TKAYLPV       1    0
ACGAAGGCTTCTATTGAGTGT     TKASIEC       1    0
ACGAAGGCTTCTGAGCGGCAT     TKASERH       1    0
ACGAAGGCTTCTGCGACTCCA     TKASATP       1    0
ACGAAGGCTTCTGCGACTCCT     TKASATP       1    0
ACGAAGGCTTCTTTGTCGAAT     TKASLSN       1    0
ACGAAGGCTTTTACGGTGCAT     TKAFTVH       1    0
ACGAAGGCTTTTTCGAATCAG     TKAFSNQ       1    0
ACGAAGGGGAATATGCTTGCT     TKGNMLA       1    0
ACGAAGGGGACTTGGCATCAG     TKGTWHQ       1    0
ACGAAGGGGATGTTTTGTTGT     TKGMFCC       1    0
ACGAAGGGGCCGGCGCCGAAA     TKGPAPK       1    0
ACGAAGGGGCCGGCGCCGAAT     TKGPAPN       1    0
ACGAAGGGGGTTAAAACGCCG     TKGVKTP       1    0
ACGAAGGGGTCGCTGGCTACG     TKGSLAT       1    0
ACGAAGGGGTCTTTTGGTGTG     TKGSFGV       1    0
ACGAAGGGGTTTAGTCCTACA     TKGFSPT       1    0
ACGAAGGGGTTTAGTCCTACT     TKGFSPT       1    0
ACGAAGGGTAGTATTACGATA     TKGSITI       1    0
ACGAAGGGTAGTATTACGATT     TKGSITI       1    0
ACGAAGGGTATGCATACTTCA     TKGMHTS       1    0
ACGAAGGGTATGCATACTTCT     TKGMHTS       1    0
ACGAAGGGTCTTGTGTCTCCA     TKGLVSP       1    0
ACGAAGGGTCTTGTGTCTCCT     TKGLVSP       1    0
ACGAAGGGTGATCCGCTTTCA     TKGDPLS       1    0
ACGAAGGGTGATCCGCTTTCT     TKGDPLS       1    0
ACGAAGGGTGCTCATCCGAAT     TKGAHPN       1    0
ACGAAGGGTGCTTTTCGGACA     TKGAFRT       1    0
ACGAAGGGTGCTTTTCGGACT     TKGAFRT       1    0
ACGAAGGGTGGTGTGACTGCT     TKGGVTA       1    0
ACGAAGGTGAAGATGTAGGGG     TKVKMQG       1    0
ACGAAGGTGAATATGGAGACT     TKVNMET       1    0
ACGAAGGTGAATATGGTGTCG     TKVNMVS       1    0
ACGAAGGTGACGCTTCATCGA     TKVTLHR       1    0
ACGAAGGTGCAGGTTGCTTAG     TKVQVAQ       1    0
ACGAAGGTGGCGACTAGTATG     TKVATSM       1    0
ACGAAGGTGGCGTGGTGGACT     TKVAWWT       1    0
ACGAAGGTGGCTGATCCTTTT     TKVADPF       1    0
ACGAAGGTGGTGGCTAATGTG     TKVVANV       1    0
ACGAAGGTGGTGGTGATTCCT     TKVVVIP       1    0
ACGAAGGTGTCGCTTCATCGT     TKVSLHR       1    0
ACGAAGGTGTCTGTGCAGACG     TKVSVQT       1    0
ACGAAGGTGTCTGTGCAGACT     TKVSVQT       1    0
ACGAAGGTGTGGATTTTGTCA     TKVWILS       1    0
ACGAAGGTGTGGATTTTGTCT     TKVWILS       1    0
ACGAAGGTTACGTGGACTTTT     TKVTWTF       1    0
ACGAAGGTTACTTCTCATCTG     TKVTSHL       1    0
ACGAAGGTTATGTCGGATCAT     TKVMSDH       1    0
ACGAAGGTTGCTCCGTATATG     TKVAPYM       1    0
ACGAAGGTTGGGCAGTCTGGG     TKVGQSG       1    0
ACGAAGGTTGTGTGGCAGATG     TKVVWQM       1    0
ACGAAGGTTGTTCAGGCGCAT     TKVVQAH       1    0
ACGAAGGTTGTTCCGCGGATT     TKVVPRI       1    0
ACGAAGGTTTATAAGCCTAGT     TKVYKPS       1    0
ACGAAGGTTTATCCTCCGGGG     TKVYPPG       1    0
ACGAAGGTTTTGCATACGCAG     TKVLHTQ       1    0
ACGAAGTAGATTACGGAGAGA     TKQITER       1    0
ACGAAGTAGATTACGGAGAGT     TKQITES       1    0
ACGAAGTAGATTCATTGGCTT     TKQIHWL       1    0
ACGAAGTATAATTGTAATGTG     TKYNCNV       1    0
ACGAAGTATAATTGTAATGTT     TKYNCNV       1    0
ACGAAGTATATTAAGTCTACG     TKYIKST       1    0
ACGAAGTATATTAAGTCTACT     TKYIKST       1    0
ACGAAGTATCAGCTGCATCAG     TKYQLHQ       1    0
ACGAAGTATCAGGAGAATAGG     TKYQENR       1    0
ACGAAGTATCATCCTGGTAGG     TKYHPGR       1    0
ACGAAGTATCTGGTTTCGCAT     TKYLVSH       1    0
ACGAAGTATGGAGGAAAAGAA     TKYGGKE       1    0
ACGAAGTATGGTGGTTATGAT     TKYGGYD       1    0
ACGAAGTATGTGCCGCTTACG     TKYVPLT       1    0
ACGAAGTATTCGTGGACTGAA     TKYSWTE       1    0
ACGAAGTATTCGTGGACTGAT     TKYSWTD       1    0
ACGAAGTATTGGCCGGTTTTA     TKYWPVL       1    0
ACGAAGTATTGGCCGGTTTTT     TKYWPVF       1    0
ACGAAGTATTGGCTTCCTTAT     TKYWLPY       1    0
ACGAAGTCGAATATGCAGCAT     TKSNMQH       1    0
ACGAAGTCGACGGCGTGTTTA     TKSTACL       1    0
ACGAAGTCGACGGCGTGTTTT     TKSTACF       1    0
ACGAAGTCGACTAATGATGTT     TKSTNDV       1    0
ACGAAGTCGATTGATCATAGA     TKSIDHR       1    0
ACGAAGTCGCATGTGATTCAT     TKSHVIH       1    0
ACGAAGTCGCTGAATGGTGCA     TKSLNGA       1    0
ACGAAGTCGCTGAATGGTGCT     TKSLNGA       1    0
ACGAAGTCGGCGGCTAGTCAT     TKSAASH       1    0
ACGAAGTCGGGGGATATTTCA     TKSGDIS       1    0
ACGAAGTCGGGGGATATTTCT     TKSGDIS       1    0
ACGAAGTCGGTTTGGACTCCA     TKSVWTP       1    0
ACGAAGTCGGTTTGGACTCCT     TKSVWTP       1    0
ACGAAGTCGTATATGCAGCTG     TKSYMQL       1    0
ACGAAGTCGTATCAGGCGTGG     TKSYQAW       1    0
ACGAAGTCTACGGTGCCGTCT     TKSTVPS       1    0
ACGAAGTCTACTACTCCTTCT     TKSTTPS       1    0
ACGAAGTCTATGCCGAGGTCT     TKSMPRS       1    0
ACGAAGTCTCCGACTATGCAT     TKSPTMH       1    0
ACGAAGTCTGCTGTGATTACA     TKSAVIT       1    0
ACGAAGTCTGCTGTGATTACT     TKSAVIT       1    0
ACGAAGTCTGGTGGGTAACCA     TKSGG*P       1    0
ACGAAGTCTGGTGGGTATCCT     TKSGGYP       1    0
ACGAAGTCTGTTAATATTTTT     TKSVNIF       1    0
ACGAAGTCTGTTGATCGTAAT     TKSVDRN       1    0
ACGAAGTCTTGGCAGTCTAAG     TKSWQSK       1    0
ACGAAGTGGACTAATTATATG     TKWTNYM       1    0
ACGAAGTGGCCGTGTACGCGT     TKWPCTR       1    0
ACGAAGTGGGCGGCTCCGGAT     TKWAAPD       1    0
ACGAAGTGGTATGCTGATACG     TKWYADT       1    0
ACGAAGTGGTTGACTTGGCCG     TKWLTWP       1    0
ACGAAGTGTAATCTTGGGAAT     TKCNLGN       1    0
ACGAAGTGTACTTCTTATCCA     TKCTSYP       1    0
ACGAAGTGTACTTCTTATCCT     TKCTSYP       1    0
ACGAAGTGTTCTGCGATGGCT     TKCSAMA       1    0
ACGAAGTTGACGGGGCCTCCG     TKLTGPP       1    0
ACGAAGTTGCAGTATGCTACT     TKLQYAT       1    0
ACGAAGTTGCATCAGATGCCG     TKLHQMP       1    0
ACGAAGTTGCCGGTTACTTCT     TKLPVTS       1    0
ACGAAGTTGGAAACGGCAAAA     TKLETAK       1    0
ACGAAGTTGGATTCGGCTATT     TKLDSAI       1    0
ACGAAGTTGTAGACGACGATG     TKLQTTM       1    0
ACGAAGTTGTAGGATTCGGAG     TKLQDSE       1    0
ACGAAGTTGTGGACTATTCTT     TKLWTIL       1    0
ACGAAGTTGTTGGAGGGTACG     TKLLEGT       1    0
ACGAAGTTTAATAATACGCCA     TKFNNTP       1    0
ACGAAGTTTAATTTTTCTCCT     TKFNFSP       1    0
ACGAAGTTTAGTTCGTCGATG     TKFSSSM       1    0
ACGAAGTTTATTATTACGCGG     TKFIITR       1    0
ACGAAGTTTATTATTACGCGT     TKFIITR       1    0
ACGAAGTTTCCTGGTAATAAT     TKFPGNN       1    0
ACGAAGTTTGAGCGTTCGTGG     TKFERSW       1    0
ACGAAGTTTGATGTTGAGTCG     TKFDVES       1    0
ACGAAGTTTGTGCATGCAAAG     TKFVHAK       1    0
ACGAAGTTTGTGCATGCTAAG     TKFVHAK       1    0
ACGAAGTTTGTTGTTGAGTCG     TKFVVES       1    0
ACGAAGTTTTAGGATGTGTCT     TKFQDVS       1    0
ACGAAGTTTTTGAATACGCCT     TKFLNTP       1    0
ACGAATAAGAATGAGTATATG     TNKNEYM       1    0
ACGAATAAGACTTTGGGGTTT     TNKTLGF       1    0
ACGAATAAGATGCCTAGGCTT     TNKMPRL       1    0
ACGAATAAGCATAAGCTTATG     TNKHKLM       1    0
ACGAATAAGCCGTTGTTGGGG     TNKPLLG       1    0
ACGAATAAGCCGTTGTTGGGT     TNKPLLG       1    0
ACGAATAAGCCTACTGAGGTG     TNKPTEV       1    0
ACGAATAAGCTGCAGGGTACG     TNKLQGT       1    0
ACGAATAAGCTGGAGCTGGCT     TNKLELA       1    0
ACGAATAAGCTTACGCTTCGT     TNKLTLR       1    0
ACGAATAAGCTTAGTCCGTAT     TNKLSPY       1    0
ACGAATAAGGGTTGGCAGTAT     TNKGWQY       1    0
ACGAATAAGGTGAAGAAGGCG     TNKVKKA       1    0
ACGAATAAGGTGACGAAGGCG     TNKVTKA       1    0
ACGAATAAGGTGAGTGTTCGT     TNKVSVR       1    0
ACGAATAAGGTTGCTCATCGA     TNKVAHR       1    0
ACGAATAAGGTTGCTCATCGT     TNKVAHR       1    0
ACGAATAAGTATCCTTCTGCG     TNKYPSA       1    0
ACGAATAAGTGGCTGGATACA     TNKWLDT       1    0
ACGAATAAGTGGCTGGATACT     TNKWLDT       1    0
ACGAATAATAAGAATAGTTTA     TNNKNSL       1    0
ACGAATAATAAGAATAGTTTT     TNNKNSF       1    0
ACGAATAATAAGCTTCCACCA     TNNKLPP       1    0
ACGAATAATAATGATACGAGT     TNNNDTS       1    0
ACGAATAATACGTTTGAGTCA     TNNTFES       1    0
ACGAATAATACGTTTGAGTCT     TNNTFES       1    0
ACGAATAATACTGCTTCTAAA     TNNTASK       1    0
ACGAATAATACTGCTTCTATT     TNNTASI       1    0
ACGAATAATACTGGTTCTAAT     TNNTGSN       1    0
ACGAATAATACTTATCTGTCT     TNNTYLS       1    0
ACGAATAATAGGCTGTCTTGT     TNNRLSC       1    0
ACGAATAATATGCCTTTGGTT     TNNMPLV       1    0
ACGAATAATCATGCGACGTAT     TNNHATY       1    0
ACGAATAATCCGCAGGATCAT     TNNPQDH       1    0
ACGAATAATCCGCAGTCTTGG     TNNPQSW       1    0
ACGAATAATCCTGCGAAGGAG     TNNPAKE       1    0
ACGAATAATCCTGTGATTCTT     TNNPVIL       1    0
ACGAATAATCGTACTCTGAAT     TNNRTLN       1    0
ACGAATAATCTTCGTAGTTTG     TNNLRSL       1    0
ACGAATAATCTTGGTAGGCTG     TNNLGRL       1    0
ACGAATAATCTTTAGAAGAAG     TNNLQKK       1    0
ACGAATAATCTTTAGAAGAAT     TNNLQKN       1    0
ACGAATAATGCGGCGTGTTCG     TNNAACS       1    0
ACGAATAATGCTTATTGGATT     TNNAYWI       1    0
ACGAATAATGCTTGGTTTAAT     TNNAWFN       1    0
ACGAATAATGCTTTGAATGGA     TNNALNG       1    0
ACGAATAATGGGGAAAGGGAA     TNNGERE       1    0
ACGAATAATGTGAGGGCTATT     TNNVRAI       1    0
ACGAATAATGTTCATATTCTT     TNNVHIL       1    0
ACGAATAATGTTGTGGCTCAA     TNNVVAQ       1    0
ACGAATAATGTTGTGGCTCAT     TNNVVAH       1    0
ACGAATAATTAGGAGCGAGAG     TNNQERE       1    0
ACGAATAATTAGGAGCGTGAG     TNNQERE       1    0
ACGAATAATTCGTATGTGCAT     TNNSYVH       1    0
ACGAATAATTCTAATCCGGGT     TNNSNPG       1    0
ACGAATAATTCTCAGATTTAA     TNNSQI*       1    0
ACGAATAATTCTCAGATTTAT     TNNSQIY       1    0
ACGAATAATTCTTATCTGTCT     TNNSYLS       1    0
ACGAATAATTGAGGGTCGTAT     TNN*GSY       1    0
ACGAATAATTGGCTGTCTTGG     TNNWLSW       1    0
ACGAATAATTGTGCTATGTTG     TNNCAML       1    0
ACGAATAATTGTGGGTCGTAT     TNNCGSY       1    0
ACGAATAATTTGCGGAATGAT     TNNLRND       1    0
ACGAATAATTTGGTTATTCCA     TNNLVIP       1    0
ACGAATAATTTGTAGATGGTG     TNNLQMV       1    0
ACGAATACGAAGAGTACTGAT     TNTKSTD       1    0
ACGAATACGAAGGTGGTGATT     TNTKVVI       1    0
ACGAATACGAATGTTCAGTGT     TNTNVQC       1    0
ACGAATACGACGAAGCATATA     TNTTKHI       1    0
ACGAATACGACTCTTAAGGCA     TNTTLKA       1    0
ACGAATACGACTCTTAAGGCT     TNTTLKA       1    0
ACGAATACGACTGCTGCGGGT     TNTTAAG       1    0
ACGAATACGAGGCATCCTCCG     TNTRHPP       1    0
ACGAATACGAGTCTTAAGACA     TNTSLKT       1    0
ACGAATACGAGTCTTAAGACT     TNTSLKT       1    0
ACGAATACGATTTTGTTTCCT     TNTILFP       1    0
ACGAATACGCAGAATCGAGCA     TNTQNRA       1    0
ACGAATACGCAGAATCGTGCT     TNTQNRA       1    0
ACGAATACGCAGCCGCTTCGA     TNTQPLR       1    0
ACGAATACGCAGCCGCTTCGT     TNTQPLR       1    0
ACGAATACGCCGTCGTCTACG     TNTPSST       1    0
ACGAATACGCTTGCTAATGAG     TNTLANE       1    0
ACGAATACGGAAAAGAAAGAG     TNTEKKE       1    0
ACGAATACGGATAAGCTTACG     TNTDKLT       1    0
ACGAATACGGATAAGCTTACT     TNTDKLT       1    0
ACGAATACGGCTAATAAAACG     TNTANKT       1    0
ACGAATACGGCTAATAATTCG     TNTANNS       1    0
ACGAATACGGGGTGTACGAAA     TNTGCTK       1    0
ACGAATACGGGTCTAAGGGCA     TNTGLRA       1    0
ACGAATACGGTTTTGTTATAT     TNTVLLY       1    0
ACGAATACGGTTTTGTTTGAT     TNTVLFD       1    0
ACGAATACGTATCAGTCTGCT     TNTYQSA       1    0
ACGAATACGTATGTTCCGAGA     TNTYVPR       1    0
ACGAATACGTATGTTCCGAGT     TNTYVPS       1    0
ACGAATACGTCTAAGCCGGCT     TNTSKPA       1    0
ACGAATACGTGGACGTATGGA     TNTWTYG       1    0
ACGAATACGTGGACGTATGGT     TNTWTYG       1    0
ACGAATACGTGGCATCCTCCG     TNTWHPP       1    0
ACGAATACGTTGCAGCCTCCT     TNTLQPP       1    0
ACGAATACGTTGCAGTAGGGG     TNTLQQG       1    0
ACGAATACGTTGCAGTAGGGT     TNTLQQG       1    0
ACGAATACGTTTATGGCTCCG     TNTFMAP       1    0
ACGAATACTAAGCATATTCAT     TNTKHIH       1    0
ACGAATACTAAGCTGCATAGT     TNTKLHS       1    0
ACGAATACTACTGTGTTTCTA     TNTTVFL       1    0
ACGAATACTACTTCTCTTAAT     TNTTSLN       1    0
ACGAATACTAGTCAGAATATA     TNTSQNI       1    0
ACGAATACTCATAATTCGGAG     TNTHNSE       1    0
ACGAATACTCATGGGACGGTG     TNTHGTV       1    0
ACGAATACTCCTTGGGTGGAT     TNTPWVD       1    0
ACGAATACTCGGGGTATGCAT     TNTRGMH       1    0
ACGAATACTCGGTTTGTTCAG     TNTRFVQ       1    0
ACGAATACTCGTGTTCCGTAA     TNTRVP*       1    0
ACGAATACTCTGAATTGGCCT     TNTLNWP       1    0
ACGAATACTCTGCGGGGTGCT     TNTLRGA       1    0
ACGAATACTCTTGAGTATTCT     TNTLEYS       1    0
ACGAATACTCTTGGGACGGTG     TNTLGTV       1    0
ACGAATACTGAGGCGCGTATT     TNTEARI       1    0
ACGAATACTGAGTCTCGAAAA     TNTESRK       1    0
ACGAATACTGAGTCTCGTTTT     TNTESRF       1    0
ACGAATACTGATCCGATGTAT     TNTDPMY       1    0
ACGAATACTGCGAATCAGCCA     TNTANQP       1    0
ACGAATACTGCTACTCGAAAA     TNTATRK       1    0
ACGAATACTGCTACTCGTTTT     TNTATRF       1    0
ACGAATACTGCTTATACTATG     TNTAYTM       1    0
ACGAATACTGGGTTGGCTTGG     TNTGLAW       1    0
ACGAATACTGGGTTGGCTTGT     TNTGLAC       1    0
ACGAATACTGGTCATGGTCCA     TNTGHGP       1    0
ACGAATACTGGTCATGGTCCT     TNTGHGP       1    0
ACGAATACTGTTACGAATCCT     TNTVTNP       1    0
ACGAATACTTCTGTGTTTCTT     TNTSVFL       1    0
ACGAATACTTGTCAGAATATT     TNTCQNI       1    0
ACGAATACTTTGGGGTTGAAT     TNTLGLN       1    0
ACGAATAGAGTACCACAGGGA     TNRVPQG       1    0
ACGAATAGGAGTAATGATTAT     TNRSNDY       1    0
ACGAATAGGAGTAATGATTTG     TNRSNDL       1    0
ACGAATAGGCCTAGTGATCAT     TNRPSDH       1    0
ACGAATAGGCTTTATTGGAAG     TNRLYWK       1    0
ACGAATAGGGATCATCCTTTG     TNRDHPL       1    0
ACGAATAGGTTGCAGGAAAAA     TNRLQEK       1    0
ACGAATAGGTTGCAGGATATT     TNRLQDI       1    0
ACGAATAGTAAGGTGTTGTAT     TNSKVLY       1    0
ACGAATAGTAATGGTGATATT     TNSNGDI       1    0
ACGAATAGTAATGTGACAACA     TNSNVTT       1    0
ACGAATAGTAATGTGACTACT     TNSNVTT       1    0
ACGAATAGTACGAATTTTTCG     TNSTNFS       1    0
ACGAATAGTACGAATTTTTCT     TNSTNFS       1    0
ACGAATAGTACTGATGCGCTG     TNSTDAL       1    0
ACGAATAGTAGTTCTTTTCCA     TNSSSFP       1    0
ACGAATAGTATGCCAAAGGTG     TNSMPKV       1    0
ACGAATAGTATGCCTTAGGTG     TNSMPQV       1    0
ACGAATAGTATTTATGTTAAG     TNSIYVK       1    0
ACGAATAGTATTTGTGATTAT     TNSICDY       1    0
ACGAATAGTCAGCATTCTAGG     TNSQHSR       1    0
ACGAATAGTCAGGATCCTAGG     TNSQDPR       1    0
ACGAATAGTCAGGATCCTAGT     TNSQDPS       1    0
ACGAATAGTCCGAATCCGCGT     TNSPNPR       1    0
ACGAATAGTCCGATTGGGATT     TNSPIGI       1    0
ACGAATAGTCCTGATCATAGG     TNSPDHR       1    0
ACGAATAGTCGGGAGCCGTAT     TNSREPY       1    0
ACGAATAGTCGTGATGTGGGT     TNSRDVG       1    0
ACGAATAGTCTGGATCCTAGG     TNSLDPR       1    0
ACGAATAGTGCTAGTGCTAAG     TNSASAK       1    0
ACGAATAGTGCTAGTGCTAAT     TNSASAN       1    0
ACGAATAGTGCTCGGAGTTAT     TNSARSY       1    0
ACGAATAGTGCTGCTGTGAAG     TNSAAVK       1    0
ACGAATAGTGGGCCTAATGAG     TNSGPNE       1    0
ACGAATAGTGGTAGTTCGAAA     TNSGSSK       1    0
ACGAATAGTGGTAGTTCGAAT     TNSGSSN       1    0
ACGAATAGTGGTTTGAAGCAG     TNSGLKQ       1    0
ACGAATAGTGTGCTTTTGTGG     TNSVLLW       1    0
ACGAATAGTGTGCTTTTGTGT     TNSVLLC       1    0
ACGAATAGTGTGTATGGGGAG     TNSVYGE       1    0
ACGAATAGTGTTCAGGTGGCA     TNSVQVA       1    0
ACGAATAGTGTTCAGGTGGCT     TNSVQVA       1    0
ACGAATAGTGTTCGGACGGTT     TNSVRTV       1    0
ACGAATAGTTGGTCGGGTCAT     TNSWSGH       1    0
ACGAATAGTTTGAATAAGTCT     TNSLNKS       1    0
ACGAATAGTTTGACGCTTACG     TNSLTLT       1    0
ACGAATAGTTTGACGCTTACT     TNSLTLT       1    0
ACGAATAGTTTGATTAAGTCT     TNSLIKS       1    0
ACGAATAGTTTTATTAGGGAG     TNSFIRE       1    0
ACGAATATGAAGATGAATAAG     TNMKMNK       1    0
ACGAATATGACGAAGTTTGCT     TNMTKFA       1    0
ACGAATATGACTAATAAGAAT     TNMTNKN       1    0
ACGAATATGAGGATTACGATT     TNMRITI       1    0
ACGAATATGAGTGTGCGTTAA     TNMSVR*       1    0
ACGAATATGAGTGTGCGTTAT     TNMSVRY       1    0
ACGAATATGATGCCTATTCGT     TNMMPIR       1    0
ACGAATATGATGTATAGGTCT     TNMMYRS       1    0
ACGAATATGCAGAATAAGACG     TNMQNKT       1    0
ACGAATATGCAGGCTAGGATT     TNMQARI       1    0
ACGAATATGCAGTAGATGCGG     TNMQQMR       1    0
ACGAATATGCAGTAGATGCGT     TNMQQMR       1    0
ACGAATATGCATAATCCTCTT     TNMHNPL       1    0
ACGAATATGCCTACTGAGGTG     TNMPTEV       1    0
ACGAATATGCGTGGGACTACA     TNMRGTT       1    0
ACGAATATGCGTGGTGATACG     TNMRGDT       1    0
ACGAATATGCTTCCGCCTCTG     TNMLPPL       1    0
ACGAATATGCTTTATCCTACG     TNMLYPT       1    0
ACGAATATGCTTTCTGGTCTT     TNMLSGL       1    0
ACGAATATGGAGCGAGCAAAA     TNMERAK       1    0
ACGAATATGGAGCGTGCTTAT     TNMERAY       1    0
ACGAATATGGCGTGGCAGCAG     TNMAWQQ       1    0
ACGAATATGGCGTGGCAGCAT     TNMAWQH       1    0
ACGAATATGGGGTCTACGTTA     TNMGSTL       1    0
ACGAATATGGGGTCTACGTTT     TNMGSTF       1    0
ACGAATATGGGTGTTTCTGCA     TNMGVSA       1    0
ACGAATATGGGTGTTTCTGCT     TNMGVSA       1    0
ACGAATATGGTTGAGGCTACT     TNMVEAT       1    0
ACGAATATGTAGAAGTCGCTG     TNMQKSL       1    0
ACGAATATGTCTTTGGCGGGT     TNMSLAG       1    0
ACGAATATGTGGAAGACTTGG     TNMWKTW       1    0
ACGAATATGTTGCCTATTCGG     TNMLPIR       1    0
ACGAATATGTTGGATGCTGGT     TNMLDAG       1    0
ACGAATATGTTTCTGTATCTT     TNMFLYL       1    0
ACGAATATTAAGAATCAAGGA     TNIKNQG       1    0
ACGAATATTAAGAATCATGGT     TNIKNHG       1    0
ACGAATATTAATGAGTTGTTG     TNINELL       1    0
ACGAATATTAATGCGGGTCGG     TNINAGR       1    0
ACGAATATTAATGCTAATAGT     TNINANS       1    0
ACGAATATTAATTGTCTTGAA     TNINCLE       1    0
ACGAATATTAATTGTCTTGTT     TNINCLV       1    0
ACGAATATTACTAATTTTACG     TNITNFT       1    0
ACGAATATTACTTGGAAGACT     TNITWKT       1    0
ACGAATATTATTAAGAAGGAT     TNIIKKD       1    0
ACGAATATTATTGGTCTGCGG     TNIIGLR       1    0
ACGAATATTCAGCAGATTCTG     TNIQQIL       1    0
ACGAATATTCATCATGAGATT     TNIHHEI       1    0
ACGAATATTCATGATTCGTTG     TNIHDSL       1    0
ACGAATATTCCTATGGCGAAG     TNIPMAK       1    0
ACGAATATTCGGATGCAGCCA     TNIRMQP       1    0
ACGAATATTCGGATGCTGCCT     TNIRMLP       1    0
ACGAATATTCGGCCTTCTACG     TNIRPST       1    0
ACGAATATTCGGCCTTCTACT     TNIRPST       1    0
ACGAATATTCTGCCGAAGAAA     TNILPKK       1    0
ACGAATATTCTGCCGAAGTAT     TNILPKY       1    0
ACGAATATTCTGGCTAATCCG     TNILANP       1    0
ACGAATATTCTTTCTGGGTAT     TNILSGY       1    0
ACGAATATTGAGCATTCTCTA     TNIEHSL       1    0
ACGAATATTGAGCATTCTCTT     TNIEHSL       1    0
ACGAATATTGATCATCAGAGA     TNIDHQR       1    0
ACGAATATTGATCATCTGAGT     TNIDHLS       1    0
ACGAATATTGCTTTGAATGGA     TNIALNG       1    0
ACGAATATTGTTACTACGGCT     TNIVTTA       1    0
ACGAATATTTAGAATCATGGT     TNIQNHG       1    0
ACGAATATTTCGGCGGCTTTT     TNISAAF       1    0
ACGAATATTTCGGTAAAAGAG     TNISVKE       1    0
ACGAATATTTCGGTTTATGAG     TNISVYE       1    0
ACGAATATTTTTAAGAAGGAT     TNIFKKD       1    0
ACGAATATTTTTGGTCTGCGG     TNIFGLR       1    0
ACGAATCAAAAAAGGCGGACA     TNQKRRT       1    0
ACGAATCAAAAGGAAGAAACG     TNQKEET       1    0
ACGAATCAGAAGAAACCAAGG     TNQKKPR       1    0
ACGAATCAGAAGTATCCTTGG     TNQKYPW       1    0
ACGAATCAGACGAAAAAAGAA     TNQTKKE       1    0
ACGAATCAGACGATGCGGGTA     TNQTMRV       1    0
ACGAATCAGACGATGCGGGTT     TNQTMRV       1    0
ACGAATCAGACGATTTATGAT     TNQTIYD       1    0
ACGAATCAGACGGAGTGGTAT     TNQTEWY       1    0
ACGAATCAGACGTTTCCTGTA     TNQTFPV       1    0
ACGAATCAGACGTTTCCTGTT     TNQTFPV       1    0
ACGAATCAGACTAGTTCGTCG     TNQTSSS       1    0
ACGAATCAGAGTTCGCCGAGG     TNQSSPR       1    0
ACGAATCAGAGTTCGCCGATT     TNQSSPI       1    0
ACGAATCAGAGTTTGCAACGA     TNQSLQR       1    0
ACGAATCAGATGACTATTTGG     TNQMTIW       1    0
ACGAATCAGATGCCTGGGTAT     TNQMPGY       1    0
ACGAATCAGCATCTTGTTGCG     TNQHLVA       1    0
ACGAATCAGCATTCTTCGCCG     TNQHSSP       1    0
ACGAATCAGCCTCTTTCTGCG     TNQPLSA       1    0
ACGAATCAGCTTTAGGTTTTG     TNQLQVL       1    0
ACGAATCAGGAGAATATTCAT     TNQENIH       1    0
ACGAATCAGGAGAATCCTTGG     TNQENPW       1    0
ACGAATCAGGATAGGCCTCCA     TNQDRPP       1    0
ACGAATCAGGATGCTACTTGG     TNQDATW       1    0
ACGAATCAGGCGACGGGTGAA     TNQATGE       1    0
ACGAATCAGGCGACGGGTGAT     TNQATGD       1    0
ACGAATCAGGCTTGTCTTCTG     TNQACLL       1    0
ACGAATCAGGGGTATGAGCCG     TNQGYEP       1    0
ACGAATCAGGGGTATGAGCCT     TNQGYEP       1    0
ACGAATCAGGTGGTTAAGTCA     TNQVVKS       1    0
ACGAATCAGGTGGTTAAGTCT     TNQVVKS       1    0
ACGAATCAGGTTAATACTTAG     TNQVNTQ       1    0
ACGAATCAGGTTACTAAGAGT     TNQVTKS       1    0
ACGAATCAGTAGATGTATGAG     TNQQMYE       1    0
ACGAATCAGTCGGATTAGAAG     TNQSDQK       1    0
ACGAATCAGTCGGATTAGAAT     TNQSDQN       1    0
ACGAATCAGTCTGAGTGGCGA     TNQSEWR       1    0
ACGAATCAGTCTGAGTGGCGT     TNQSEWR       1    0
ACGAATCAGTGGACTACTCAT     TNQWTTH       1    0
ACGAATCAGTTGACTATTTGG     TNQLTIW       1    0
ACGAATCATACTATTTAGAGG     TNHTIQR       1    0
ACGAATCATACTATTTAGAGT     TNHTIQS       1    0
ACGAATCATAGTGTTCAGGTA     TNHSVQV       1    0
ACGAATCATAGTTATCATCAT     TNHSYHH       1    0
ACGAATCATAGTTGGACGACG     TNHSWTT       1    0
ACGAATCATATGCGTCTTCAT     TNHMRLH       1    0
ACGAATCATATTCTTGTTACT     TNHILVT       1    0
ACGAATCATCAGCATTGGACT     TNHQHWT       1    0
ACGAATCATCAGGATAATGAG     TNHQDNE       1    0
ACGAATCATCATATGCGGAGG     TNHHMRR       1    0
ACGAATCATCATATGCGGAGT     TNHHMRS       1    0
ACGAATCATCCAGATAAGAGA     TNHPDKR       1    0
ACGAATCATCCGACTTAGAGA     TNHPTQR       1    0
ACGAATCATCCGACTTAGAGT     TNHPTQS       1    0
ACGAATCATCCGCTGCGTACG     TNHPLRT       1    0
ACGAATCATCCGGTTGCGCAA     TNHPVAQ       1    0
ACGAATCATCCGGTTGCGCAT     TNHPVAH       1    0
ACGAATCATCCTAATCCTAGG     TNHPNPR       1    0
ACGAATCATCCTAATCCTAGT     TNHPNPS       1    0
ACGAATCATCCTCGTATTCTT     TNHPRIL       1    0
ACGAATCATCCTGATATGAGT     TNHPDMS       1    0
ACGAATCATCCTGCTAATACG     TNHPANT       1    0
ACGAATCATCCTGGTCAGCCG     TNHPGQP       1    0
ACGAATCATCCTGGTGCGCGT     TNHPGAR       1    0
ACGAATCATCCTGTGAGTAAT     TNHPVSN       1    0
ACGAATCATCTGATTGTGCGA     TNHLIVR       1    0
ACGAATCATCTGGATAATGAG     TNHLDNE       1    0
ACGAATCATGAGGATAATGCA     TNHEDNA       1    0
ACGAATCATGAGGATAATGCT     TNHEDNA       1    0
ACGAATCATGAGGCGGATCCA     TNHEADP       1    0
ACGAATCATGAGGCGGATCCT     TNHEADP       1    0
ACGAATCATGATACGTCTCAG     TNHDTSQ       1    0
ACGAATCATGATGGGCTGGCG     TNHDGLA       1    0
ACGAATCATGCGAGGGATGGT     TNHARDG       1    0
ACGAATCATGCTGCTTCTATA     TNHAASI       1    0
ACGAATCATGCTGCTTCTATT     TNHAASI       1    0
ACGAATCATGGTGAGTATCGT     TNHGEYR       1    0
ACGAATCATGGTGTTAAGCAT     TNHGVKH       1    0
ACGAATCATGTGTATGCGCAT     TNHVYAH       1    0
ACGAATCATGTTAAGGAGCGT     TNHVKER       1    0
ACGAATCATGTTGCGACGGAG     TNHVATE       1    0
ACGAATCATGTTGTGCGTGAT     TNHVVRD       1    0
ACGAATCATTAGAGTAATCGT     TNHQSNR       1    0
ACGAATCATTAGAGTATTCGT     TNHQSIR       1    0
ACGAATCATTAGCTTGTTCAA     TNHQLVQ       1    0
ACGAATCATTAGCTTGTTCTT     TNHQLVL       1    0
ACGAATCATTATAAGTTTCAT     TNHYKFH       1    0
ACGAATCATTATATTCTTACT     TNHYILT       1    0
ACGAATCATTATGCGTCTCGT     TNHYASR       1    0
ACGAATCATTATTGGCGGTCT     TNHYWRS       1    0
ACGAATCATTCGATTTTTAAT     TNHSIFN       1    0
ACGAATCATTGGAGTGTTACG     TNHWSVT       1    0
ACGAATCCAACACCGAGAAAG     TNPTPRK       1    0
ACGAATCCGAATAGGACGTCA     TNPNRTS       1    0
ACGAATCCGAATGCTGTTACG     TNPNAVT       1    0
ACGAATCCGACGAATGTGCGT     TNPTNVR       1    0
ACGAATCCGACTATGCCTTTG     TNPTMPL       1    0
ACGAATCCGAGGTGGCTGCAG     TNPRWLQ       1    0
ACGAATCCGAGTCCTAGTTCT     TNPSPSS       1    0
ACGAATCCGATGTATATGTAT     TNPMYMY       1    0
ACGAATCCGCATACGCTGGCA     TNPHTLA       1    0
ACGAATCCGCATACGCTGGCT     TNPHTLA       1    0
ACGAATCCGCATCATAATAAG     TNPHHNK       1    0
ACGAATCCGCTGGCGTCGGTG     TNPLASV       1    0
ACGAATCCGCTTAGGATGGAA     TNPLRME       1    0
ACGAATCCGCTTAGGATGGAT     TNPLRMD       1    0
ACGAATCCGGAGGAGCGTAGT     TNPEERS       1    0
ACGAATCCGGAGGAGCGTATT     TNPEERI       1    0
ACGAATCCGGCTCCGCTTCAT     TNPAPLH       1    0
ACGAATCCGTAGACTGTGATT     TNPQTVI       1    0
ACGAATCCGTATAGGACGTCT     TNPYRTS       1    0
ACGAATCCGTATATGATGTAT     TNPYMMY       1    0
ACGAATCCGTATCTGGGTGTT     TNPYLGV       1    0
ACGAATCCGTGTCCTAGTTCT     TNPCPSS       1    0
ACGAATCCGTTTGAGCTTAAA     TNPFELK       1    0
ACGAATCCGTTTGAGCTTAAT     TNPFELN       1    0
ACGAATCCTAATTTTCAGAAT     TNPNFQN       1    0
ACGAATCCTACGATGGAAACA     TNPTMET       1    0
ACGAATCCTACGATGGATACT     TNPTMDT       1    0
ACGAATCCTACGCAGTCTTTT     TNPTQSF       1    0
ACGAATCCTACGTCTACTTGT     TNPTSTC       1    0
ACGAATCCTACTGCTTCTCTG     TNPTASL       1    0
ACGAATCCTAGGTAGCTGGCA     TNPRQLA       1    0
ACGAATCCTAGTAATCCTCAG     TNPSNPQ       1    0
ACGAATCCTATTTTTACTTTT     TNPIFTF       1    0
ACGAATCCTCATCAGTTTGAT     TNPHQFD       1    0
ACGAATCCTCCGGAGACTCTT     TNPPETL       1    0
ACGAATCCTCCGGTTTCGACG     TNPPVST       1    0
ACGAATCCTCTGTTTTCTACT     TNPLFST       1    0
ACGAATCCTCTTATTATGGAG     TNPLIME       1    0
ACGAATCCTCTTATTATGGAT     TNPLIMD       1    0
ACGAATCCTGGTTTGACTTCG     TNPGLTS       1    0
ACGAATCCTGTGACTACTGTG     TNPVTTV       1    0
ACGAATCCTGTTCCGATTACG     TNPVPIT       1    0
ACGAATCCTTATAATCATTGT     TNPYNHC       1    0
ACGAATCCTTATATTGCTTCA     TNPYIAS       1    0
ACGAATCCTTGGCCTCCTAAA     TNPWPPK       1    0
ACGAATCCTTGGCCTCCTATT     TNPWPPI       1    0
ACGAATCCTTGGGCGAGGTCT     TNPWARS       1    0
ACGAATCCTTGGTAGCTGGCT     TNPWQLA       1    0
ACGAATCCTTTGGTGTATAAT     TNPLVYN       1    0
ACGAATCCTTTTATTGCTTCT     TNPFIAS       1    0
ACGAATCCTTTTGCTTATCGT     TNPFAYR       1    0
ACGAATCGAACAGAAACAGCA     TNRTETA       1    0
ACGAATCGGAGTTTTAATCTT     TNRSFNL       1    0
ACGAATCGGATTCTGATGACA     TNRILMT       1    0
ACGAATCGGATTCTGATGACT     TNRILMT       1    0
ACGAATCGGCATGGTCTTCCT     TNRHGLP       1    0
ACGAATCGGGATAGTAATGAT     TNRDSND       1    0
ACGAATCGGGCGCTGCCGGGA     TNRALPG       1    0
ACGAATCGGGCGCTGCCGGGT     TNRALPG       1    0
ACGAATCGGGTTGATCGTTCT     TNRVDRS       1    0
ACGAATCGGGTTTTTCTTAGT     TNRVFLS       1    0
ACGAATCGGTTGTAGGTGTCT     TNRLQVS       1    0
ACGAATCGGTTTCCGTAGCTT     TNRFPQL       1    0
ACGAATCGTACTCATCCGAAT     TNRTHPN       1    0
ACGAATCGTAGTTTGCAGAAT     TNRSLQN       1    0
ACGAATCGTCATCCGTCTTAT     TNRHPSY       1    0
ACGAATCGTCCTTCTACTGCT     TNRPSTA       1    0
ACGAATCGTCTTGTTCTGATG     TNRLVLM       1    0
ACGAATCGTGCGATTCCTTTT     TNRAIPF       1    0
ACGAATCGTGCTACTACTCCT     TNRATTP       1    0
ACGAATCGTGCTTTGCATATG     TNRALHM       1    0
ACGAATCGTGTTAGTCTGTCG     TNRVSLS       1    0
ACGAATCGTGTTAGTCTGTCT     TNRVSLS       1    0
ACGAATCGTTCGTATCATTCT     TNRSYHS       1    0
ACGAATCGTTTTGCTTCACCA     TNRFASP       1    0
ACGAATCGTTTTGCTTCTCCT     TNRFASP       1    0
ACGAATCTGAATGGGGCTACT     TNLNGAT       1    0
ACGAATCTGACTACGTAAGCG     TNLTT*A       1    0
ACGAATCTGAGGGTTCTGCAT     TNLRVLH       1    0
ACGAATCTGAGTATTTTGACT     TNLSILT       1    0
ACGAATCTGAGTGTTCTGCAT     TNLSVLH       1    0
ACGAATCTGCATCGGACTTAT     TNLHRTY       1    0
ACGAATCTGCATCTGCCTCCT     TNLHLPP       1    0
ACGAATCTGCCGGAGTTGGCG     TNLPELA       1    0
ACGAATCTGCCTCGGACTTAT     TNLPRTY       1    0
ACGAATCTGCGTAATTCGTTA     TNLRNSL       1    0
ACGAATCTGCGTAATTCGTTT     TNLRNSF       1    0
ACGAATCTGCTTGATCGGATT     TNLLDRI       1    0
ACGAATCTGGAGACTCCTACT     TNLETPT       1    0
ACGAATCTGGAGCAGATTGCT     TNLEQIA       1    0
ACGAATCTGGAGGTGCCTGAT     TNLEVPD       1    0
ACGAATCTGGGGTATGAGCGT     TNLGYER       1    0
ACGAATCTGGGTGCTATGAAT     TNLGAMN       1    0
ACGAATCTGTATAGGGTGCCT     TNLYRVP       1    0
ACGAATCTGTATTCGAAGATG     TNLYSKM       1    0
ACGAATCTGTCGCATCTGAGG     TNLSHLR       1    0
ACGAATCTGTCGGAGGGGACA     TNLSEGT       1    0
ACGAATCTGTCGGAGGGGACT     TNLSEGT       1    0
ACGAATCTGTCTAGTTCTCTT     TNLSSSL       1    0
ACGAATCTGTGGAATCATACT     TNLWNHT       1    0
ACGAATCTGTTTATTTAGAAG     TNLFIQK       1    0
ACGAATCTGTTTATTTAGAAT     TNLFIQN       1    0
ACGAATCTTAAGGTTGTTACG     TNLKVVT       1    0
ACGAATCTTAATGGGCGTAAT     TNLNGRN       1    0
ACGAATCTTAATTCTTGAAGA     TNLNS*R       1    0
ACGAATCTTAATTCTTGTAGT     TNLNSCS       1    0
ACGAATCTTACGAATCTTGTG     TNLTNLV       1    0
ACGAATCTTACGACGCCTTAT     TNLTTPY       1    0
ACGAATCTTACGTTGGGTTCT     TNLTLGS       1    0
ACGAATCTTATTAATTCTACG     TNLINST       1    0
ACGAATCTTCAGGTTCGTGGT     TNLQVRG       1    0
ACGAATCTTCATACGGATACT     TNLHTDT       1    0
ACGAATCTTCCGGTTACGACT     TNLPVTT       1    0
ACGAATCTTCCTAAGCATGAG     TNLPKHE       1    0
ACGAATCTTCGTACGGATCGT     TNLRTDR       1    0
ACGAATCTTCTTTAGGCTAAT     TNLLQAN       1    0
ACGAATCTTCTTTATCCTGGG     TNLLYPG       1    0
ACGAATCTTTATAAGCCGCCT     TNLYKPP       1    0
ACGAATCTTTATCGTCAGACA     TNLYRQT       1    0
ACGAATCTTTCTGCTATGGCG     TNLSAMA       1    0
ACGAATCTTTCTGTTACGGTG     TNLSVTV       1    0
ACGAATCTTTTGCATACTAGT     TNLLHTS       1    0
ACGAATCTTTTGCCGGTTTAT     TNLLPVY       1    0
ACGAATGAGACGCATTCTCTT     TNETHSL       1    0
ACGAATGAGAGGGTGCCTGCG     TNERVPA       1    0
ACGAATGAGATTTCTGCGGAA     TNEISAE       1    0
ACGAATGAGATTTCTGCGGAT     TNEISAD       1    0
ACGAATGAGCCTGGGTGTACG     TNEPGCT       1    0
ACGAATGAGCGGATGGCTGCA     TNERMAA       1    0
ACGAATGAGCGGATGGCTGCT     TNERMAA       1    0
ACGAATGAGCGGGGTACGAAA     TNERGTK       1    0
ACGAATGAGCGGGGTACGTTT     TNERGTF       1    0
ACGAATGAGCGTTGGATTGAG     TNERWIE       1    0
ACGAATGAGCTTACGACTATG     TNELTTM       1    0
ACGAATGAGCTTCCGGGGGAG     TNELPGE       1    0
ACGAATGAGGATCTGAGGAAT     TNEDLRN       1    0
ACGAATGAGGTTCATCGGATT     TNEVHRI       1    0
ACGAATGAGTATCCTTATGAG     TNEYPYE       1    0
ACGAATGAGTCGCATCTGGGG     TNESHLG       1    0
ACGAATGAGTCGCATCTGGGT     TNESHLG       1    0
ACGAATGAGTCTAGGTATACA     TNESRYT       1    0
ACGAATGAGTCTCGTAAGGTA     TNESRKV       1    0
ACGAATGAGTCTCGTAAGGTT     TNESRKV       1    0
ACGAATGAGTGTTTTGATGAA     TNECFDE       1    0
ACGAATGAGTGTTTTGATGAT     TNECFDD       1    0
ACGAATGAGTTGAATGTTGGG     TNELNVG       1    0
ACGAATGAGTTGAATGTTGGT     TNELNVG       1    0
ACGAATGAGTTTAAGGCGGCT     TNEFKAA       1    0
ACGAATGAGTTTACTTTTCAG     TNEFTFQ       1    0
ACGAATGAGTTTGAGGTTAAA     TNEFEVK       1    0
ACGAATGAGTTTGAGGTTAAT     TNEFEVN       1    0
ACGAATGATAAGCATGCGATG     TNDKHAM       1    0
ACGAATGATAATCAGATTGTG     TNDNQIV       1    0
ACGAATGATAGGGATAGAAAG     TNDRDRK       1    0
ACGAATGATATGTCTTCGCCG     TNDMSSP       1    0
ACGAATGATATTACGCATTGT     TNDITHC       1    0
ACGAATGATATTACGCATTTA     TNDITHL       1    0
ACGAATGATCCGGGTTGTATG     TNDPGCM       1    0
ACGAATGATCGGACTTTTAAG     TNDRTFK       1    0
ACGAATGATCGGCGTGTTTTG     TNDRRVL       1    0
ACGAATGATGAGCAGATACAA     TNDEQIQ       1    0
ACGAATGATGAGCAGATTCAT     TNDEQIH       1    0
ACGAATGATGATCAGCAGCAA     TNDDQQQ       1    0
ACGAATGATGATCAGCAGCAT     TNDDQQH       1    0
ACGAATGATGATTATACGTAT     TNDDYTY       1    0
ACGAATGATGCGAAAGCAAAA     TNDAKAK       1    0
ACGAATGATGCGAATGCTATT     TNDANAI       1    0
ACGAATGATGCGTCGATGACT     TNDASMT       1    0
ACGAATGATGGGCCTAATTTG     TNDGPNL       1    0
ACGAATGATGGGCCTATAAAT     TNDGPIN       1    0
ACGAATGATGGTAGGCTGGTG     TNDGRLV       1    0
ACGAATGATGGTTGTTATATG     TNDGCYM       1    0
ACGAATGATGTGATGGAGTTG     TNDVMEL       1    0
ACGAATGATTATCATCATCAG     TNDYHHQ       1    0
ACGAATGATTATCATCATCAT     TNDYHHH       1    0
ACGAATGATTATTCTTCGTCG     TNDYSSS       1    0
ACGAATGATTATTTTCCGCAG     TNDYFPQ       1    0
ACGAATGATTGGAATGTTAGG     TNDWNVR       1    0
ACGAATGATTGGGATAGTTTG     TNDWDSL       1    0
ACGAATGATTTGCGTGCGGTG     TNDLRAV       1    0
ACGAATGCGAAGAGTATGCTT     TNAKSML       1    0
ACGAATGCGAATCAGTATGTA     TNANQYV       1    0
ACGAATGCGAATCAGTATGTT     TNANQYV       1    0
ACGAATGCGAATTCGAGTTAT     TNANSSY       1    0
ACGAATGCGACGAATTTTCCG     TNATNFP       1    0
ACGAATGCGACGATTTATATG     TNATIYM       1    0
ACGAATGCGACGTGGCGTGCA     TNATWRA       1    0
ACGAATGCGACGTTGACTAAT     TNATLTN       1    0
ACGAATGCGACTCATAGTTCG     TNATHSS       1    0
ACGAATGCGACTCATAGTTCT     TNATHSS       1    0
ACGAATGCGACTGTTCCGCCT     TNATVPP       1    0
ACGAATGCGAGGGAGCTGGCT     TNARELA       1    0
ACGAATGCGATGAATCTTACA     TNAMNLT       1    0
ACGAATGCGATGAATCTTACT     TNAMNLT       1    0
ACGAATGCGATGATTAATCTA     TNAMINL       1    0
ACGAATGCGATGATTAATCTT     TNAMINL       1    0
ACGAATGCGATGCTTAAGAAG     TNAMLKK       1    0
ACGAATGCGCATTCTAATAGG     TNAHSNR       1    0
ACGAATGCGCATTCTAATATT     TNAHSNI       1    0
ACGAATGCGCCGAATTAGATT     TNAPNQI       1    0
ACGAATGCGCCGATTCCGACT     TNAPIPT       1    0
ACGAATGCGCCTCCGCATCGG     TNAPPHR       1    0
ACGAATGCGCCTGTGTTTAGT     TNAPVFS       1    0
ACGAATGCGCGTTGTTTTGAG     TNARCFE       1    0
ACGAATGCGCTTAAGTTGTCT     TNALKLS       1    0
ACGAATGCGGATGTGCGGCTA     TNADVRL       1    0
ACGAATGCGGATGTGCGGCTT     TNADVRL       1    0
ACGAATGCGTAGACTAGTGGT     TNAQTSG       1    0
ACGAATGCGTGTCCTAGGCCG     TNACPRP       1    0
ACGAATGCGTTGCTTAAGAAG     TNALLKK       1    0
ACGAATGCGTTTCCTAAGATA     TNAFPKI       1    0
ACGAATGCGTTTCCTAAGATT     TNAFPKI       1    0
ACGAATGCGTTTTCTTCTTAT     TNAFSSY       1    0
ACGAATGCTACTGAGTCTAGA     TNATESR       1    0
ACGAATGCTACTTCATCGAAG     TNATSSK       1    0
ACGAATGCTAGTAATAATCAA     TNASNNQ       1    0
ACGAATGCTATGGTTCATAGG     TNAMVHR       1    0
ACGAATGCTATTACTGGTCAT     TNAITGH       1    0
ACGAATGCTATTATTACTTTG     TNAIITL       1    0
ACGAATGCTATTCAGGTTACT     TNAIQVT       1    0
ACGAATGCTCATAAGACGAAA     TNAHKTK       1    0
ACGAATGCTCATAAGACGAAT     TNAHKTN       1    0
ACGAATGCTCCTACGAATATG     TNAPTNM       1    0
ACGAATGCTGAGAATAATCAA     TNAENNQ       1    0
ACGAATGCTGAGAATAATCAT     TNAENNH       1    0
ACGAATGCTGATCGTTCTCTT     TNADRSL       1    0
ACGAATGCTGATGTGCATAAT     TNADVHN       1    0
ACGAATGCTGATTATTATTGG     TNADYYW       1    0
ACGAATGCTGATTATTATTGT     TNADYYC       1    0
ACGAATGCTGCGAGTTATTGG     TNAASYW       1    0
ACGAATGCTGCGTAGATGTCT     TNAAQMS       1    0
ACGAATGCTGCGTATGCGTGG     TNAAYAW       1    0
ACGAATGCTGGGCCTGCTATG     TNAGPAM       1    0
ACGAATGCTGTAGCGAAAGAA     TNAVAKE       1    0
ACGAATGCTGTTCATATGTCG     TNAVHMS       1    0
ACGAATGCTGTTGCGTTTGAT     TNAVAFD       1    0
ACGAATGCTTAGGCTTCTAAG     TNAQASK       1    0
ACGAATGCTTCGTCGCTTATG     TNASSLM       1    0
ACGAATGCTTCTACGTTTCAT     TNASTFH       1    0
ACGAATGCTTCTGAGTCTAGT     TNASESS       1    0
ACGAATGCTTGGATGAAGCTG     TNAWMKL       1    0
ACGAATGCTTGTAATAATCAT     TNACNNH       1    0
ACGAATGCTTTGGTTGCGCGT     TNALVAR       1    0
ACGAATGCTTTTATTACTTTG     TNAFITL       1    0
ACGAATGCTTTTATTTCTTTG     TNAFISL       1    0
ACGAATGGGAATACTACGTAA     TNGNTT*       1    0
ACGAATGGGAATACTACGTAT     TNGNTTY       1    0
ACGAATGGGAATTATACTCCT     TNGNYTP       1    0
ACGAATGGGAGGTATACTACA     TNGRYTT       1    0
ACGAATGGGAGGTATACTACT     TNGRYTT       1    0
ACGAATGGGAGGTCTGCTAAA     TNGRSAK       1    0
ACGAATGGGAGTCCGCATGCT     TNGSPHA       1    0
ACGAATGGGATGAGTCATCGG     TNGMSHR       1    0
ACGAATGGGCAGAGTTCGTAT     TNGQSSY       1    0
ACGAATGGGCAGGCTTTGGTG     TNGQALV       1    0
ACGAATGGGCGTTTGGATCTG     TNGRLDL       1    0
ACGAATGGGCTGAATCGTGAA     TNGLNRE       1    0
ACGAATGGGCTGCCTGCTCAA     TNGLPAQ       1    0
ACGAATGGGCTGCCTGCTCAT     TNGLPAH       1    0
ACGAATGGGCTGGGGAGTACT     TNGLGST       1    0
ACGAATGGGCTTTCGATGAAG     TNGLSMK       1    0
ACGAATGGGCTTTCGATGAAT     TNGLSMN       1    0
ACGAATGGGGAGATGAGGTAA     TNGEMR*       1    0
ACGAATGGGGTGATGAGGTAT     TNGVMRY       1    0
ACGAATGGGTAGGAGGATTGG     TNGQEDW       1    0
ACGAATGGGTATGAGCAGACT     TNGYEQT       1    0
ACGAATGGGTATTCTAGTATT     TNGYSSI       1    0
ACGAATGGGTCTATGCTTGTG     TNGSMLV       1    0
ACGAATGGGTCTGATGCTGAA     TNGSDAE       1    0
ACGAATGGGTCTGTGACTCCA     TNGSVTP       1    0
ACGAATGGGTGGGATGCGTGG     TNGWDAW       1    0
ACGAATGGGTGGGATGCGTGT     TNGWDAC       1    0
ACGAATGGGTGGTCTGCTAAT     TNGWSAN       1    0
ACGAATGGGTTGAGTCATCGG     TNGLSHR       1    0
ACGAATGGGTTGTATCCGAAG     TNGLYPK       1    0
ACGAATGGGTTTGCTGCGAAG     TNGFAAK       1    0
ACGAATGGTAATAGTTTGCTT     TNGNSLL       1    0
ACGAATGGTAATTCTTGGAAG     TNGNSWK       1    0
ACGAATGGTAGTCTGAGGGAG     TNGSLRE       1    0
ACGAATGGTATGGCGCATAGA     TNGMAHR       1    0
ACGAATGGTATGGCGCATAGT     TNGMAHS       1    0
ACGAATGGTATGTATAAGGAT     TNGMYKD       1    0
ACGAATGGTATGTTGACTGTA     TNGMLTV       1    0
ACGAATGGTATGTTGACTGTT     TNGMLTV       1    0
ACGAATGGTATTGATCTGTTA     TNGIDLL       1    0
ACGAATGGTATTGATCTGTTT     TNGIDLF       1    0
ACGAATGGTATTGCTAATCAT     TNGIANH       1    0
ACGAATGGTCATCGGGATATT     TNGHRDI       1    0
ACGAATGGTCATGCTCATGTA     TNGHAHV       1    0
ACGAATGGTCATGCTCATGTT     TNGHAHV       1    0
ACGAATGGTCATGTGTTGCTT     TNGHVLL       1    0
ACGAATGGTCCTGCGTTTTCG     TNGPAFS       1    0
ACGAATGGTCCTGCGTTTTCT     TNGPAFS       1    0
ACGAATGGTCGTGAGCAAACA     TNGREQT       1    0
ACGAATGGTCTAAAGGAGCCG     TNGLKEP       1    0
ACGAATGGTCTTATGGTGCCG     TNGLMVP       1    0
ACGAATGGTCTTGTGTTGCTT     TNGLVLL       1    0
ACGAATGGTGATTTTGAGCGG     TNGDFER       1    0
ACGAATGGTGGTCAGGCGCTG     TNGGQAL       1    0
ACGAATGGTGGTGCTCTGGCG     TNGGALA       1    0
ACGAATGGTGTGCGGCAAACA     TNGVRQT       1    0
ACGAATGGTGTGCGGCATTCT     TNGVRHS       1    0
ACGAATGGTTATGATGTGACA     TNGYDVT       1    0
ACGAATGGTTATGATGTGACT     TNGYDVT       1    0
ACGAATGGTTCGGTGGTGATA     TNGSVVI       1    0
ACGAATGGTTTGCCGTAGGAA     TNGLPQE       1    0
ACGAATGGTTTGCCGTAGGTT     TNGLPQV       1    0
ACGAATGGTTTTTCTTGGAAG     TNGFSWK       1    0
ACGAATGTAAGGGAAAGACCG     TNVRERP       1    0
ACGAATGTAAGGGCGAAAAAA     TNVRAKK       1    0
ACGAATGTGAAGAATTATTGG     TNVKNYW       1    0
ACGAATGTGAAGAATTATTGT     TNVKNYC       1    0
ACGAATGTGAATTTTTATGCG     TNVNFYA       1    0
ACGAATGTGACTTTTCCTGCG     TNVTFPA       1    0
ACGAATGTGAGACCGCAAGCA     TNVRPQA       1    0
ACGAATGTGAGGATTGCGAAT     TNVRIAN       1    0
ACGAATGTGAGGGAGTTATCA     TNVRELS       1    0
ACGAATGTGAGGGAGTTTGCT     TNVREFA       1    0
ACGAATGTGCAGGAGCCGACT     TNVQEPT       1    0
ACGAATGTGCATATGTATAGG     TNVHMYR       1    0
ACGAATGTGCCGAGTAATGGG     TNVPSNG       1    0
ACGAATGTGCCGCATATTCTG     TNVPHIL       1    0
ACGAATGTGCCGGGGCCTAGT     TNVPGPS       1    0
ACGAATGTGCCTGCTATTAAG     TNVPAIK       1    0
ACGAATGTGCCTTGGTGGCCG     TNVPWWP       1    0
ACGAATGTGCGTAATTGGCTA     TNVRNWL       1    0
ACGAATGTGCGTGCGTAACAA     TNVRA*Q       1    0
ACGAATGTGCTGAGGGTGGGT     TNVLRVG       1    0
ACGAATGTGCTGCCGAATCCT     TNVLPNP       1    0
ACGAATGTGCTTATGTATAGG     TNVLMYR       1    0
ACGAATGTGGATAAAACGAAG     TNVDKTK       1    0
ACGAATGTGGATAATACGAAG     TNVDNTK       1    0
ACGAATGTGGATCCGAGGAAA     TNVDPRK       1    0
ACGAATGTGGATCCGAGGAAT     TNVDPRN       1    0
ACGAATGTGGATGCTCCGATG     TNVDAPM       1    0
ACGAATGTGGCTTATGTTCGT     TNVAYVR       1    0
ACGAATGTGGGGACGATTGTT     TNVGTIV       1    0
ACGAATGTGGGGTTGAGTTTA     TNVGLSL       1    0
ACGAATGTGGGGTTGAGTTTT     TNVGLSF       1    0
ACGAATGTGGTTTCTGTGACG     TNVVSVT       1    0
ACGAATGTGTATTAGCTGCCT     TNVYQLP       1    0
ACGAATGTGTCGAGTACGCTG     TNVSSTL       1    0
ACGAATGTGTCGTTTCTTAGA     TNVSFLR       1    0
ACGAATGTGTCGTTTCTTAGT     TNVSFLS       1    0
ACGAATGTGTCTGTGACTCCA     TNVSVTP       1    0
ACGAATGTGTGGTATCCGTCT     TNVWYPS       1    0
ACGAATGTGTGGTTTTCTGAA     TNVWFSE       1    0
ACGAATGTGTGGTTTTCTGAT     TNVWFSD       1    0
ACGAATGTGTTGTATGAGGTG     TNVLYEV       1    0
ACGAATGTTAAGTTAAGACAG     TNVKLRQ       1    0
ACGAATGTTAAGTTTAGTCTG     TNVKFSL       1    0
ACGAATGTTACTACTAAGAAA     TNVTTKK       1    0
ACGAATGTTACTACTATGTTT     TNVTTMF       1    0
ACGAATGTTACTCAGACGACA     TNVTQTT       1    0
ACGAATGTTACTCAGACGACT     TNVTQTT       1    0
ACGAATGTTAGGGATAGTCCG     TNVRDSP       1    0
ACGAATGTTAGGGCGATTTAT     TNVRAIY       1    0
ACGAATGTTAGTGCTCGGGAT     TNVSARD       1    0
ACGAATGTTCAGCTTGTGACG     TNVQLVT       1    0
ACGAATGTTCAGTATGCGCAT     TNVQYAH       1    0
ACGAATGTTCATTCGTTTCTT     TNVHSFL       1    0
ACGAATGTTCGTCATGGGAGA     TNVRHGR       1    0
ACGAATGTTCGTCATGGGAGT     TNVRHGS       1    0
ACGAATGTTCGTCTTTGGACT     TNVRLWT       1    0
ACGAATGTTCTGCTTGTGACG     TNVLLVT       1    0
ACGAATGTTCTGGAGCCTTAG     TNVLEPQ       1    0
ACGAATGTTCTTATGTCGCAG     TNVLMSQ       1    0
ACGAATGTTGAGCTTGGTAGG     TNVELGR       1    0
ACGAATGTTGATACTTTGTAG     TNVDTLQ       1    0
ACGAATGTTGATTATTGGTTG     TNVDYWL       1    0
ACGAATGTTGATTATTGTAAT     TNVDYCN       1    0
ACGAATGTTGCGCGGGCGGCT     TNVARAA       1    0
ACGAATGTTGCGGGTGAGCTT     TNVAGEL       1    0
ACGAATGTTGCGTTGCCGAAT     TNVALPN       1    0
ACGAATGTTGGGTATCAAAGT     TNVGYQS       1    0
ACGAATGTTGGGTATCTTAGG     TNVGYLR       1    0
ACGAATGTTGGTCCGCATGAG     TNVGPHE       1    0
ACGAATGTTGGTCCGCTTGAT     TNVGPLD       1    0
ACGAATGTTGTTGTGACTAGT     TNVVVTS       1    0
ACGAATGTTTCGCGGTCGCTT     TNVSRSL       1    0
ACGAATGTTTCTGTTTCTAAT     TNVSVSN       1    0
ACGAATGTTTGGCATCATGAT     TNVWHHD       1    0
ACGAATTAGAATGATACGTTT     TNQNDTF       1    0
ACGAATTAGACGTATTCGTCT     TNQTYSS       1    0
ACGAATTAGATAACAAAAACA     TNQITKT       1    0
ACGAATTAGATGTATAATCTT     TNQMYNL       1    0
ACGAATTAGATTTCTAATACT     TNQISNT       1    0
ACGAATTAGGCTCTGGCTCAG     TNQALAQ       1    0
ACGAATTAGGGTATGTCGGTT     TNQGMSV       1    0
ACGAATTAGGTGGATCTGCAG     TNQVDLQ       1    0
ACGAATTAGGTGGCTCGTCTT     TNQVARL       1    0
ACGAATTAGGTGTCTAAGACG     TNQVSKT       1    0
ACGAATTAGTCGCTTCCTTGG     TNQSLPW       1    0
ACGAATTATAAGGGGCATCAG     TNYKGHQ       1    0
ACGAATTATAAGGTGCTGAGT     TNYKVLS       1    0
ACGAATTATAATACTCGGTAG     TNYNTRQ       1    0
ACGAATTATAATATTACGTGG     TNYNITW       1    0
ACGAATTATACGACGCTTAGA     TNYTTLR       1    0
ACGAATTATACGAGGCCTGGA     TNYTRPG       1    0
ACGAATTATACGTAGAATAAG     TNYTQNK       1    0
ACGAATTATACTGCTGTGGGG     TNYTAVG       1    0
ACGAATTATAGGATGTCTTAT     TNYRMSY       1    0
ACGAATTATATGCTGCTGCAT     TNYMLLH       1    0
ACGAATTATCCGATGCAACGG     TNYPMQR       1    0
ACGAATTATCCGATGCAGGCG     TNYPMQA       1    0
ACGAATTATCCGATGCATCGG     TNYPMHR       1    0
ACGAATTATCCGCCGACTACG     TNYPPTT       1    0
ACGAATTATCCGTTGACGAAA     TNYPLTK       1    0
ACGAATTATCCGTTGACGATT     TNYPLTI       1    0
ACGAATTATCCTACTCAGACT     TNYPTQT       1    0
ACGAATTATCCTTCGGCTTTA     TNYPSAL       1    0
ACGAATTATCGGCTGCTTGAG     TNYRLLE       1    0
ACGAATTATCGTCCTGTGGTA     TNYRPVV       1    0
ACGAATTATCTTCGGTGGCCA     TNYLRWP       1    0
ACGAATTATCTTCGGTGGCCT     TNYLRWP       1    0
ACGAATTATCTTTTTTGGTTT     TNYLFWF       1    0
ACGAATTATGATAAGCCAACA     TNYDKPT       1    0
ACGAATTATGATAAGCCTACT     TNYDKPT       1    0
ACGAATTATGATACTACTAAG     TNYDTTK       1    0
ACGAATTATGATTCGTGGAGG     TNYDSWR       1    0
ACGAATTATGATTCGTGGAGT     TNYDSWS       1    0
ACGAATTATGCGTGGCATAAT     TNYAWHN       1    0
ACGAATTATGGGGGTCATGAG     TNYGGHE       1    0
ACGAATTATGTAGAACAAAAA     TNYVEQK       1    0
ACGAATTATGTTACGTTTAAT     TNYVTFN       1    0
ACGAATTATGTTGTTCTTATT     TNYVVLI       1    0
ACGAATTATTATCTGAATAAT     TNYYLNN       1    0
ACGAATTATTCGACGCTTAGT     TNYSTLS       1    0
ACGAATTATTCTAGTACTCAG     TNYSSTQ       1    0
ACGAATTATTCTAGTTCTTGT     TNYSSSC       1    0
ACGAATTATTCTGAGAGTGTG     TNYSESV       1    0
ACGAATTATTGTTTTATTAAG     TNYCFIK       1    0
ACGAATTATTTGCTGCTGCAT     TNYLLLH       1    0
ACGAATTATTTTACGGGGGTT     TNYFTGV       1    0
ACGAATTCAAAACAACGAAGG     TNSKQRR       1    0
ACGAATTCGAGGGTTACTGTT     TNSRVTV       1    0
ACGAATTCGATGAGGGGTTCT     TNSMRGS       1    0
ACGAATTCGATTAAGTCGGAT     TNSIKSD       1    0
ACGAATTCGATTGGTGGTGAA     TNSIGGE       1    0
ACGAATTCGATTGGTGGTGTA     TNSIGGV       1    0
ACGAATTCGCATTCGATTTAA     TNSHSI*       1    0
ACGAATTCGCATTCGATTTAT     TNSHSIY       1    0
ACGAATTCGCCGATGGCTAGT     TNSPMAS       1    0
ACGAATTCGCCGGGTACTGGG     TNSPGTG       1    0
ACGAATTCGCGGGTGTGGGCT     TNSRVWA       1    0
ACGAATTCGCTTGCTTCTCGA     TNSLASR       1    0
ACGAATTCGCTTGCTTCTCGT     TNSLASR       1    0
ACGAATTCGCTTGTGTGGTAT     TNSLVWY       1    0
ACGAATTCGGAGGTGCTTAGG     TNSEVLR       1    0
ACGAATTCGGCGCGTTCGACG     TNSARST       1    0
ACGAATTCGGGGCAGACGAAT     TNSGQTN       1    0
ACGAATTCGGGGCAGACGTTG     TNSGQTL       1    0
ACGAATTCGGGTTATCATCTG     TNSGYHL       1    0
ACGAATTCGTATAGGCGGCCT     TNSYRRP       1    0
ACGAATTCGTATCAGGTTCAG     TNSYQVQ       1    0
ACGAATTCGTCGCCGCTGACT     TNSSPLT       1    0
ACGAATTCGTTGAGTTTTACA     TNSLSFT       1    0
ACGAATTCGTTGAGTTTTACT     TNSLSFT       1    0
ACGAATTCGTTTGATAATACA     TNSFDNT       1    0
ACGAATTCGTTTGATAATACT     TNSFDNT       1    0
ACGAATTCTAATGGGCATCCT     TNSNGHP       1    0
ACGAATTCTACGATGGATCAG     TNSTMDQ       1    0
ACGAATTCTACGCTGCAGGAT     TNSTLQD       1    0
ACGAATTCTACTGATGGTTAT     TNSTDGY       1    0
ACGAATTCTACTTGGGCTCCT     TNSTWAP       1    0
ACGAATTCTAGTTCTTCTATA     TNSSSSI       1    0
ACGAATTCTAGTTCTTCTATT     TNSSSSI       1    0
ACGAATTCTATGTCGAAGGAG     TNSMSKE       1    0
ACGAATTCTATGTTGTCGTAG     TNSMLSQ       1    0
ACGAATTCTATTCTTCAGGAG     TNSILQE       1    0
ACGAATTCTATTCTTCGTAGG     TNSILRR       1    0
ACGAATTCTATTTATAGTCAA     TNSIYSQ       1    0
ACGAATTCTCAGTCTATTGTG     TNSQSIV       1    0
ACGAATTCTCGTACTGATACG     TNSRTDT       1    0
ACGAATTCTCGTACTGATACT     TNSRTDT       1    0
ACGAATTCTGCGAAGAATATT     TNSAKNI       1    0
ACGAATTCTGCTCAGTTGCAA     TNSAQLQ       1    0
ACGAATTCTGCTCAGTTGCTT     TNSAQLL       1    0
ACGAATTCTTAGACTATGAAG     TNSQTMK       1    0
ACGAATTCTTATACGGATCAT     TNSYTDH       1    0
ACGAATTCTTATACGGATCTG     TNSYTDL       1    0
ACGAATTCTTCTGCGGCGACG     TNSSAAT       1    0
ACGAATTCTTTGTCGAAGGAG     TNSLSKE       1    0
ACGAATTGGAAGGAGGTGCCT     TNWKEVP       1    0
ACGAATTGGAAGTAGGTGCAG     TNWKQVQ       1    0
ACGAATTGGAAGTAGGTGCTG     TNWKQVL       1    0
ACGAATTGGCAGGCGGTTAAT     TNWQAVN       1    0
ACGAATTGGCCTGCGACTTCG     TNWPATS       1    0
ACGAATTGGCCTTTGCAGAAT     TNWPLQN       1    0
ACGAATTGGCTTTGGGTTAAG     TNWLWVK       1    0
ACGAATTGGGGGCTTAAGTCA     TNWGLKS       1    0
ACGAATTGGGGGCTTAAGTCT     TNWGLKS       1    0
ACGAATTGGGGGGTGGATTCT     TNWGVDS       1    0
ACGAATTGGGGTGGTTATACG     TNWGGYT       1    0
ACGAATTGGGGTGGTTATACT     TNWGGYT       1    0
ACGAATTGGGTTGCGTATTGG     TNWVAYW       1    0
ACGAATTGGGTTGCGTATTGT     TNWVAYC       1    0
ACGAATTGGTATTGGCGTTTT     TNWYWRF       1    0
ACGAATTGGTCGGGTTATGTG     TNWSGYV       1    0
ACGAATTGGTGGATTTCGAAT     TNWWISN       1    0
ACGAATTGGTTGTATGATGGT     TNWLYDG       1    0
ACGAATTGTAAGTATACGTCT     TNCKYTS       1    0
ACGAATTGTAATCAGTCTAAA     TNCNQSK       1    0
ACGAATTGTAATCAGTCTAAT     TNCNQSN       1    0
ACGAATTGTGCGATGCGTCAG     TNCAMRQ       1    0
ACGAATTGTGCGTTGTGTAAT     TNCALCN       1    0
ACGAATTGTGCTGTTGCTAAT     TNCAVAN       1    0
ACGAATTGTGGTGGTCATTGT     TNCGGHC       1    0
ACGAATTGTTGTTTGCCGGGT     TNCCLPG       1    0
ACGAATTTGAAGATGCGTTTG     TNLKMRL       1    0
ACGAATTTGAAGATTCCGCAT     TNLKIPH       1    0
ACGAATTTGAAGGTGGAGAAT     TNLKVEN       1    0
ACGAATTTGACGCTGAATGCG     TNLTLNA       1    0
ACGAATTTGACTTATACGGCG     TNLTYTA       1    0
ACGAATTTGAGGATGATGTGT     TNLRMMC       1    0
ACGAATTTGAGTACTGCGTGA     TNLSTA*       1    0
ACGAATTTGAGTACTGCGTGT     TNLSTAC       1    0
ACGAATTTGAGTGCTGAGCCT     TNLSAEP       1    0
ACGAATTTGCAGCATATGACA     TNLQHMT       1    0
ACGAATTTGCAGCATATGACT     TNLQHMT       1    0
ACGAATTTGCATCTGGGTGCA     TNLHLGA       1    0
ACGAATTTGCATCTGGGTGCT     TNLHLGA       1    0
ACGAATTTGCCACAGAAAGAA     TNLPQKE       1    0
ACGAATTTGCCGGATCGGAAG     TNLPDRK       1    0
ACGAATTTGCCTCAGTATGAT     TNLPQYD       1    0
ACGAATTTGCTTAATGATGAT     TNLLNDD       1    0
ACGAATTTGGCTAGGCCGGCT     TNLARPA       1    0
ACGAATTTGGCTCATTAGGTG     TNLAHQV       1    0
ACGAATTTGGGGTATCAGCTG     TNLGYQL       1    0
ACGAATTTGGGGTTTTCTCAT     TNLGFSH       1    0
ACGAATTTGGGTCTGAGTAAG     TNLGLSK       1    0
ACGAATTTGGTGACGTCTGGA     TNLVTSG       1    0
ACGAATTTGGTGACGTCTGGT     TNLVTSG       1    0
ACGAATTTGGTGCCTACTACA     TNLVPTT       1    0
ACGAATTTGTAGGTGGAGAAT     TNLQVEN       1    0
ACGAATTTGTATATGCAGTCT     TNLYMQS       1    0
ACGAATTTGTATGGGTATATA     TNLYGYI       1    0
ACGAATTTGTATGGGTATATT     TNLYGYI       1    0
ACGAATTTGTATTTTTTTGCT     TNLYFFA       1    0
ACGAATTTGTCGCTTCCTTGG     TNLSLPW       1    0
ACGAATTTGTCTGTTGGTTTA     TNLSVGL       1    0
ACGAATTTGTCTGTTGGTTTT     TNLSVGF       1    0
ACGAATTTGTGGATGATGTGG     TNLWMMW       1    0
ACGAATTTGTTGAGTGCGCTG     TNLLSAL       1    0
ACGAATTTTACAGAGGCGAAA     TNFTEAK       1    0
ACGAATTTTACGGCGTTTGAT     TNFTAFD       1    0
ACGAATTTTACTGTGGCGTAT     TNFTVAY       1    0
ACGAATTTTATGCTTCATTTT     TNFMLHF       1    0
ACGAATTTTCAGAATGTTATG     TNFQNVM       1    0
ACGAATTTTCATATTAGTCCT     TNFHISP       1    0
ACGAATTTTCATCTTGCGAGT     TNFHLAS       1    0
ACGAATTTTCCTCCTTTTTTT     TNFPPFF       1    0
ACGAATTTTCGTGCTGCGGTT     TNFRAAV       1    0
ACGAATTTTGAGATGCGTGGT     TNFEMRG       1    0
ACGAATTTTGATTTTTATTCT     TNFDFYS       1    0
ACGAATTTTGCGTTTGGTTTT     TNFAFGF       1    0
ACGAATTTTGCTCTGCAGGGT     TNFALQG       1    0
ACGAATTTTGCTCTGCAGGTA     TNFALQV       1    0
ACGAATTTTGTGACGACGTCG     TNFVTTS       1    0
ACGAATTTTGTGGTTACTTAT     TNFVVTY       1    0
ACGAATTTTTAGACTGAGAGT     TNFQTES       1    0
ACGAATTTTTAGATTGGTTGG     TNFQIGW       1    0
ACGAATTTTTATTGGTTGAAG     TNFYWLK       1    0
ACGAATTTTTTGGCTAATATG     TNFLANM       1    0
ACGACAGGTAGTTCGATGGAT     TTGSSMD       1    0
ACGACATTTATGGCTAAGCTT     TTFMAKL       1    0
ACGACGAAGACGATTGCTTGG     TTKTIAW       1    0
ACGACGAAGATGACTTTTATA     TTKMTFI       1    0
ACGACGAAGATGAGGACGATG     TTKMRTM       1    0
ACGACGAAGATGATTGGTTCG     TTKMIGS       1    0
ACGACGAAGATGTTGAAGTTT     TTKMLKF       1    0
ACGACGAAGATTGGTATTACT     TTKIGIT       1    0
ACGACGAAGCATACTGTTTTG     TTKHTVL       1    0
ACGACGAAGCATACTGTTTTT     TTKHTVF       1    0
ACGACGAAGCTGCTGTTTCCT     TTKLLFP       1    0
ACGACGAAGCTTGCGCAGAAG     TTKLAQK       1    0
ACGACGAAGCTTTATGCGTTG     TTKLYAL       1    0
ACGACGAAGGATCATCCGCCT     TTKDHPP       1    0
ACGACGAAGGCGAATGGGGTT     TTKANGV       1    0
ACGACGAAGGCGAATGTTATG     TTKANVM       1    0
ACGACGAAGGCGCATACGTAG     TTKAHTQ       1    0
ACGACGAAGGCGTATGAGCAT     TTKAYEH       1    0
ACGACGAAGGTTACGCCGTAT     TTKVTPY       1    0
ACGACGAAGGTTTCGGATAAG     TTKVSDK       1    0
ACGACGAAGTAGAATCATAGA     TTKQNHR       1    0
ACGACGAAGTAGAATCATAGT     TTKQNHS       1    0
ACGACGAAGTATTTTCATGCA     TTKYFHA       1    0
ACGACGAAGTCTCTGCCTTTT     TTKSLPF       1    0
ACGACGAAGTGGGATGGGCCG     TTKWDGP       1    0
ACGACGAAGTGGGCGACTAGT     TTKWATS       1    0
ACGACGAAGTTGACTTTTATT     TTKLTFI       1    0
ACGACGAAGTTTAATTCTTTT     TTKFNSF       1    0
ACGACGAATAAGGTGGCGAAG     TTNKVAK       1    0
ACGACGAATAAGTTGTGGATA     TTNKLWI       1    0
ACGACGAATAATACTTCTAAT     TTNNTSN       1    0
ACGACGAATACGTCGCTTTAT     TTNTSLY       1    0
ACGACGAATACTATTGCTTGG     TTNTIAW       1    0
ACGACGAATACTTGGTTTGTT     TTNTWFV       1    0
ACGACGAATAGTCGTACGCAT     TTNSRTH       1    0
ACGACGAATAGTTATACAAAG     TTNSYTK       1    0
ACGACGAATATGCCGACTTAT     TTNMPTY       1    0
ACGACGAATATGGTTAGTCTG     TTNMVSL       1    0
ACGACGAATATGTAGAATGGG     TTNMQNG       1    0
ACGACGAATATTTAGACTTAT     TTNIQTY       1    0
ACGACGAATATTTGTTCTAAA     TTNICSK       1    0
ACGACGAATATTTGTTCTAAT     TTNICSN       1    0
ACGACGAATCAGAATGCGGGA     TTNQNAG       1    0
ACGACGAATCATGATTTGAGG     TTNHDLR       1    0
ACGACGAATCCTAAGTATCAG     TTNPKYQ       1    0
ACGACGAATCCTAATAAGCAA     TTNPNKQ       1    0
ACGACGAATCCTAATAAGCAT     TTNPNKH       1    0
ACGACGAATCTGATTATTGCG     TTNLIIA       1    0
ACGACGAATGATCTTCTTCGT     TTNDLLR       1    0
ACGACGAATGCGAGTTCTGAA     TTNASSE       1    0
ACGACGAATGCGAGTTCTGAT     TTNASSD       1    0
ACGACGAATGCGGTGGGTACG     TTNAVGT       1    0
ACGACGAATGCGGTGGGTACT     TTNAVGT       1    0
ACGACGAATGGGACTTCGGCG     TTNGTSA       1    0
ACGACGAATGGGACTTCGGCT     TTNGTSA       1    0
ACGACGAATGTTCTTATTACT     TTNVLIT       1    0
ACGACGAATTAGCTGTTGCCG     TTNQLLP       1    0
ACGACGAATTAGTTGTGGATT     TTNQLWI       1    0
ACGACGAATTCGGAGAGTTCG     TTNSESS       1    0
ACGACGAATTCTATTGCTTGG     TTNSIAW       1    0
ACGACGAATTCTCGTGCTTTT     TTNSRAF       1    0
ACGACGAATTGGGATGTGTTT     TTNWDVF       1    0
ACGACGAATTGTTATACTAAG     TTNCYTK       1    0
ACGACGAATTGTTTGCGGTAT     TTNCLRY       1    0
ACGACGAATTGTTTGCGGTTA     TTNCLRL       1    0
ACGACGAATTTGGTTAGTCTG     TTNLVSL       1    0
ACGACGAATTTTCAGAAGAAA     TTNFQKK       1    0
ACGACGAATTTTGAGTTTCTG     TTNFEFL       1    0
ACGACGAATTTTTCTTATAAT     TTNFSYN       1    0
ACGACGACGAATGCTTATCAT     TTTNAYH       1    0
ACGACGACGAATTGGCATATA     TTTNWHI       1    0
ACGACGACGAATTGGCATATT     TTTNWHI       1    0
ACGACGACGACGCATGTGCTG     TTTTHVL       1    0
ACGACGACGACTGGGGCGAAT     TTTTGAN       1    0
ACGACGACGAGAAATATTCGG     TTTRNIR       1    0
ACGACGACGAGTCATTATACT     TTTSHYT       1    0
ACGACGACGAGTTCGAAGCAG     TTTSSKQ       1    0
ACGACGACGATGAGTGCGCCT     TTTMSAP       1    0
ACGACGACGATTCTTTGGAAG     TTTILWK       1    0
ACGACGACGCAGATGGGTACG     TTTQMGT       1    0
ACGACGACGCAGGGTGAACCA     TTTQGEP       1    0
ACGACGACGCAGGGTGATCCT     TTTQGDP       1    0
ACGACGACGCATTCGACGCAG     TTTHSTQ       1    0
ACGACGACGCGTATGGATAAG     TTTRMDK       1    0
ACGACGACGCTGAGTATGTTG     TTTLSML       1    0
ACGACGACGCTTAGTTCGATT     TTTLSSI       1    0
ACGACGACGCTTTCGACGCAG     TTTLSTQ       1    0
ACGACGACGGATGGGTATATG     TTTDGYM       1    0
ACGACGACGGCGTTGAGTCAG     TTTALSQ       1    0
ACGACGACGGGTTATAGTAGA     TTTGYSR       1    0
ACGACGACGGTGACTAGTCGT     TTTVTSR       1    0
ACGACGACGTCGCATCCTGCG     TTTSHPA       1    0
ACGACGACGTGTAATATTCGG     TTTCNIR       1    0
ACGACGACGTGTTCGAAGCAG     TTTCSKQ       1    0
ACGACGACGTTTCTGGGTATG     TTTFLGM       1    0
ACGACGACTACGATTGAGATG     TTTTIEM       1    0
ACGACGACTAGGAGTGGTTTT     TTTRSGF       1    0
ACGACGACTAGTGGTGGGACT     TTTSGGT       1    0
ACGACGACTATGTTTACGGAG     TTTMFTE       1    0
ACGACGACTCAGCATTATGTT     TTTQHYV       1    0
ACGACGACTCAGGATGAGATA     TTTQDEI       1    0
ACGACGACTCAGGATGAGATT     TTTQDEI       1    0
ACGACGACTCATAATAAGGCT     TTTHNKA       1    0
ACGACGACTCATTATTTGCCT     TTTHYLP       1    0
ACGACGACTCCGCAGATTGAT     TTTPQID       1    0
ACGACGACTCGGTATAGTACG     TTTRYST       1    0
ACGACGACTCGTTGAAAGCCA     TTTR*KP       1    0
ACGACGACTCGTTGTTTGCCT     TTTRCLP       1    0
ACGACGACTCTTGGTCGGTCG     TTTLGRS       1    0
ACGACGACTCTTTGGCATTAA     TTTLWH*       1    0
ACGACGACTGAGAATTAGACA     TTTENQT       1    0
ACGACGACTGATATGAGGTAG     TTTDMRQ       1    0
ACGACGACTGATCCGATGTTT     TTTDPMF       1    0
ACGACGACTGATGAGGCTTGG     TTTDEAW       1    0
ACGACGACTGATTGTTCGGAT     TTTDCSD       1    0
ACGACGACTGCTACTGAGAAA     TTTATEK       1    0
ACGACGACTGCTACTGAGAAT     TTTATEN       1    0
ACGACGACTGTGAATTAGACT     TTTVNQT       1    0
ACGACGACTGTGCGGAATAGA     TTTVRNR       1    0
ACGACGACTGTGCGGAATATA     TTTVRNI       1    0
ACGACGACTGTTATGAGGTAG     TTTVMRQ       1    0
ACGACGACTTATCCTACTTTT     TTTYPTF       1    0
ACGACGACTTATGCTAAGCCT     TTTYAKP       1    0
ACGACGACTTATGTTGGTAAG     TTTYVGK       1    0
ACGACGACTTCGTCGCGGAAT     TTTSSRN       1    0
ACGACGACTTGGAATACTTCG     TTTWNTS       1    0
ACGACGACTTTGGAGGATCGG     TTTLEDR       1    0
ACGACGACTTTTCTTGATGTG     TTTFLDV       1    0
ACGACGAGGAATGTGCCGTGG     TTRNVPW       1    0
ACGACGAGGAATGTGCCGTGT     TTRNVPC       1    0
ACGACGAGGACGCAGCATCTG     TTRTQHL       1    0
ACGACGAGGCATCATATGCAG     TTRHHMQ       1    0
ACGACGAGGCCGATGTCTGCT     TTRPMSA       1    0
ACGACGAGGCTGCCGAATCCT     TTRLPNP       1    0
ACGACGAGGCTTGTACAGCAA     TTRLVQQ       1    0
ACGACGAGGCTTGTTCTGCAT     TTRLVLH       1    0
ACGACGAGGGCGAATCCTGAA     TTRANPE       1    0
ACGACGAGGGCGAATCCTGTT     TTRANPV       1    0
ACGACGAGGGCGAGTAATTTT     TTRASNF       1    0
ACGACGAGGGCTAATACTCAT     TTRANTH       1    0
ACGACGAGGGCTATTGCGGCA     TTRAIAA       1    0
ACGACGAGGGCTATTTCGGTA     TTRAISV       1    0
ACGACGAGGGCTATTTCGGTT     TTRAISV       1    0
ACGACGAGGTATTTTAAGAAT     TTRYFKN       1    0
ACGACGAGGTCTGTTCCGACG     TTRSVPT       1    0
ACGACGAGGTCTGTTCCGACT     TTRSVPT       1    0
ACGACGAGTAATCGTTGGAAA     TTSNRWK       1    0
ACGACGAGTAATCGTTGGTTT     TTSNRWF       1    0
ACGACGAGTACGAAGCCGACA     TTSTKPT       1    0
ACGACGAGTACGAAGCCGACT     TTSTKPT       1    0
ACGACGAGTACGCCGGCGGCT     TTSTPAA       1    0
ACGACGAGTACTCGTATGTAT     TTSTRMY       1    0
ACGACGAGTAGTAGGACGGGG     TTSSRTG       1    0
ACGACGAGTAGTAGGACGGGT     TTSSRTG       1    0
ACGACGAGTATGATGCCGACA     TTSMMPT       1    0
ACGACGAGTATGATGCCGACT     TTSMMPT       1    0
ACGACGAGTATGCCTAGGTAG     TTSMPRQ       1    0
ACGACGAGTATGGGTGAGGGG     TTSMGEG       1    0
ACGACGAGTATGGGTGAGGGT     TTSMGEG       1    0
ACGACGAGTATGTCGGGGAAT     TTSMSGN       1    0
ACGACGAGTCATCCGGTTAAT     TTSHPVN       1    0
ACGACGAGTCCTAGTTCTCCG     TTSPSSP       1    0
ACGACGAGTCCTGATCCTATT     TTSPDPI       1    0
ACGACGAGTCTTCCGGTTAAT     TTSLPVN       1    0
ACGACGAGTGATGTGACTCCG     TTSDVTP       1    0
ACGACGAGTGCTCATCATGTT     TTSAHHV       1    0
ACGACGAGTGGGTCTATAAAA     TTSGSIK       1    0
ACGACGAGTGGGTCTATTATT     TTSGSII       1    0
ACGACGAGTGTGCGTGATAAT     TTSVRDN       1    0
ACGACGAGTTATAATAGTAAT     TTSYNSN       1    0
ACGACGAGTTATCCGTTGGCG     TTSYPLA       1    0
ACGACGAGTTATCGTTGGTTT     TTSYRWF       1    0
ACGACGAGTTATGAGCATCTT     TTSYEHL       1    0
ACGACGAGTTGGCATCATTCG     TTSWHHS       1    0
ACGACGAGTTTTCATAATAAG     TTSFHNK       1    0
ACGACGAGTTTTCCGGAGAAG     TTSFPEK       1    0
ACGACGAGTTTTCCGGAGTTG     TTSFPEL       1    0
ACGACGATGAAGCCGTCTATT     TTMKPSI       1    0
ACGACGATGACTTTTACGAGT     TTMTFTS       1    0
ACGACGATGAGGGCTCTGATT     TTMRALI       1    0
ACGACGATGAGTGATTAAACA     TTMSD*T       1    0
ACGACGATGAGTGATTATTCT     TTMSDYS       1    0
ACGACGATGATTGAGCATCAA     TTMIEHQ       1    0
ACGACGATGCATCTTCCGCTT     TTMHLPL       1    0
ACGACGATGCCGGTGTATGAG     TTMPVYE       1    0
ACGACGATGCCTACGATGGTG     TTMPTMV       1    0
ACGACGATGCCTGGGTTGTCT     TTMPGLS       1    0
ACGACGATGCGTGTTAGTATT     TTMRVSI       1    0
ACGACGATGCTGACTGATATT     TTMLTDI       1    0
ACGACGATGGATGCGATGGAT     TTMDAMD       1    0
ACGACGATGGATTCGCAGAGG     TTMDSQR       1    0
ACGACGATGGCTTATAATTCG     TTMAYNS       1    0
ACGACGATGGGTCTTGTTAGA     TTMGLVR       1    0
ACGACGATGGGTCTTGTTAGT     TTMGLVS       1    0
ACGACGATGTCGAAGCCTTCT     TTMSKPS       1    0
ACGACGATGTCGTGGCGGACG     TTMSWRT       1    0
ACGACGATGTTGATGATTCAG     TTMLMIQ       1    0
ACGACGATTAAGCGGCATATT     TTIKRHI       1    0
ACGACGATTAAGCTGCCGATG     TTIKLPM       1    0
ACGACGATTAAGTGGATGTCT     TTIKWMS       1    0
ACGACGATTAATGTGGTTAGG     TTINVVR       1    0
ACGACGATTATGACGACTTCA     TTIMTTS       1    0
ACGACGATTATGACGACTTCT     TTIMTTS       1    0
ACGACGATTCAGTATAAGCTG     TTIQYKL       1    0
ACGACGATTCATATTGCTCAT     TTIHIAH       1    0
ACGACGATTCCTGTTAATAAT     TTIPVNN       1    0
ACGACGATTCGGCCTCATAAA     TTIRPHK       1    0
ACGACGATTCGGCCTCATAAT     TTIRPHN       1    0
ACGACGATTCTGTCGTCGGAT     TTILSSD       1    0
ACGACGATTGAGGTGAAGGAT     TTIEVKD       1    0
ACGACGATTGCTTATATGAGG     TTIAYMR       1    0
ACGACGATTGCTTGGTTGACT     TTIAWLT       1    0
ACGACGATTGGTAGGTTGTTG     TTIGRLL       1    0
ACGACGATTGTGGTGAAGGAT     TTIVVKD       1    0
ACGACGATTGTTATTACTGCG     TTIVITA       1    0
ACGACGATTTAGGCGAAGAGT     TTIQAKS       1    0
ACGACGATTTATCGGCTTGAT     TTIYRLD       1    0
ACGACGATTTCGACGATTCGA     TTISTIR       1    0
ACGACGATTTCGAGGTGGTCT     TTISRWS       1    0
ACGACGATTTCTAAGCCGTAG     TTISKPQ       1    0
ACGACGATTTCTAATATTAAG     TTISNIK       1    0
ACGACGATTTGTCCTTCGCGT     TTICPSR       1    0
ACGACGATTTTGCAGCGTGTT     TTILQRV       1    0
ACGACGATTTTTAGTGCGCAT     TTIFSAH       1    0
ACGACGCAAAAGCAAGAAGAA     TTQKQEE       1    0
ACGACGCAACAGGCGGCACGG     TTQQAAR       1    0
ACGACGCAGAAGCATTAGATG     TTQKHQM       1    0
ACGACGCAGAATTATGGTTAT     TTQNYGY       1    0
ACGACGCAGACGGTGCCGACG     TTQTVPT       1    0
ACGACGCAGACTGTTGTGTCT     TTQTVVS       1    0
ACGACGCAGAGGCAGACGTTG     TTQRQTL       1    0
ACGACGCAGATGCTGCTGGGG     TTQMLLG       1    0
ACGACGCAGATGCTGCTGGGT     TTQMLLG       1    0
ACGACGCAGCCTATTAGGATT     TTQPIRI       1    0
ACGACGCAGCCTTGGGATGCT     TTQPWDA       1    0
ACGACGCAGCTTCTTGCGAAA     TTQLLAK       1    0
ACGACGCAGGAAAAACAGAAA     TTQEKQK       1    0
ACGACGCAGGATAATCTGAAT     TTQDNLN       1    0
ACGACGCAGGATTGTGTTCTA     TTQDCVL       1    0
ACGACGCAGGATTGTGTTCTT     TTQDCVL       1    0
ACGACGCAGGCGACTTCGCAA     TTQATSQ       1    0
ACGACGCAGGCGACTTCGCAT     TTQATSH       1    0
ACGACGCAGGGTTGGGTTCCT     TTQGWVP       1    0
ACGACGCAGGTGCCGCTTGAG     TTQVPLE       1    0
ACGACGCAGGTGGAGATTGCT     TTQVEIA       1    0
ACGACGCAGTATATTTGGCTA     TTQYIWL       1    0
ACGACGCAGTATATTTGGCTT     TTQYIWL       1    0
ACGACGCAGTATGCTCAGATT     TTQYAQI       1    0
ACGACGCAGTATTCGGAGAGA     TTQYSER       1    0
ACGACGCAGTATTCGGAGAGT     TTQYSES       1    0
ACGACGCAGTTGACTCAGACG     TTQLTQT       1    0
ACGACGCAGTTGAGGCTTAAT     TTQLRLN       1    0
ACGACGCAGTTGGCTAATGTT     TTQLANV       1    0
ACGACGCATAAGCATGATGTT     TTHKHDV       1    0
ACGACGCATAATGCGATTATT     TTHNAII       1    0
ACGACGCATACGATGAATACG     TTHTMNT       1    0
ACGACGCATACTTTGCAGTGG     TTHTLQW       1    0
ACGACGCATAGGTATACGCAT     TTHRYTH       1    0
ACGACGCATAGGTTTTTGACG     TTHRFLT       1    0
ACGACGCATAGTACGAAAACA     TTHSTKT       1    0
ACGACGCATAGTACGAATACT     TTHSTNT       1    0
ACGACGCATAGTCGGCAGCCA     TTHSRQP       1    0
ACGACGCATAGTCGGCAGCCT     TTHSRQP       1    0
ACGACGCATAGTTATACTAAT     TTHSYTN       1    0
ACGACGCATCATGGAGAAACA     TTHHGET       1    0
ACGACGCATCCTCGGTGGGCT     TTHPRWA       1    0
ACGACGCATCGTTCTGGTAAT     TTHRSGN       1    0
ACGACGCATCTTAATACGAGG     TTHLNTR       1    0
ACGACGCATCTTGGTCAGGCG     TTHLGQA       1    0
ACGACGCATCTTGGTCAGGCT     TTHLGQA       1    0
ACGACGCATGAGGATGGGCCT     TTHEDGP       1    0
ACGACGCATGCGCAGCCGCCT     TTHAQPP       1    0
ACGACGCATGCTTTGCCGGCA     TTHALPA       1    0
ACGACGCATGCTTTGCCGGCT     TTHALPA       1    0
ACGACGCATGGTGCTTTTCTT     TTHGAFL       1    0
ACGACGCATGTTATGCCGTTG     TTHVMPL       1    0
ACGACGCATGTTCAGATGCAT     TTHVQMH       1    0
ACGACGCATGTTCAGATGCTG     TTHVQML       1    0
ACGACGCATGTTTCTCCGAAT     TTHVSPN       1    0
ACGACGCATTATTTGGGGACT     TTHYLGT       1    0
ACGACGCATTATTTGGTGACT     TTHYLVT       1    0
ACGACGCATTCGTATGGTGTT     TTHSYGV       1    0
ACGACGCATTCTCAGGGGTCT     TTHSQGS       1    0
ACGACGCATTCTGTGTATGGA     TTHSVYG       1    0
ACGACGCATTCTGTGTATGGT     TTHSVYG       1    0
ACGACGCATTCTTTGCAGTGG     TTHSLQW       1    0
ACGACGCATTGGAGTGGTCCG     TTHWSGP       1    0
ACGACGCATTGGGGTACGCGG     TTHWGTR       1    0
ACGACGCATTGTCATAATTCA     TTHCHNS       1    0
ACGACGCATTGTCATAATTCT     TTHCHNS       1    0
ACGACGCCGAATTAGGAAACA     TTPNQET       1    0
ACGACGCCGACTACTGATAAA     TTPTTDK       1    0
ACGACGCCGAGTATGCGTCTT     TTPSMRL       1    0
ACGACGCCGATTGATATGAGG     TTPIDMR       1    0
ACGACGCCGCAAGAGGAAGGA     TTPQEEG       1    0
ACGACGCCGCATACTTTGTCG     TTPHTLS       1    0
ACGACGCCGCATGAGGATGGA     TTPHEDG       1    1
ACGACGCCGCCTTTTCCGGAT     TTPPFPD       1    0
ACGACGCCGCGGGGTTTGCTT     TTPRGLL       1    0
ACGACGCCGCGTTGTCATCTA     TTPRCHL       1    0
ACGACGCCGCGTTGTCATCTT     TTPRCHL       1    0
ACGACGCCGCTTGTGAATACA     TTPLVNT       1    0
ACGACGCCGCTTGTGAATACT     TTPLVNT       1    0
ACGACGCCGGATTCGCGTAGG     TTPDSRR       1    0
ACGACGCCGGATTTTCAGTAG     TTPDFQQ       1    0
ACGACGCCGGCGAAGCAGGAA     TTPAKQE       1    0
ACGACGCCGGCGATGCTGGAT     TTPAMLD       1    0
ACGACGCCGGCGCAGCAGTAA     TTPAQQ*       1    0
ACGACGCCGGCGCAGCAGTAT     TTPAQQY       1    0
ACGACGCCGGGGCCGTTGCAA     TTPGPLQ       1    0
ACGACGCCGGTGATTGGGGCG     TTPVIGA       1    0
ACGACGCCGGTGCGGGGTTGG     TTPVRGW       1    0
ACGACGCCGGTTTCTAGTAGG     TTPVSSR       1    0
ACGACGCCGTTGAATCTTCAA     TTPLNLQ       1    0
ACGACGCCGTTGAATCTTCTT     TTPLNLL       1    0
ACGACGCCGTTGCAGTTGGCT     TTPLQLA       1    0
ACGACGCCGTTGCTGGAGGGA     TTPLLEG       1    0
ACGACGCCGTTGCTGGAGGGT     TTPLLEG       1    0
ACGACGCCGTTTGAGAATATT     TTPFENI       1    0
ACGACGCCGTTTTCGTTGTGT     TTPFSLC       1    0
ACGACGCCTAAGCATAAAGAG     TTPKHKE       1    0
ACGACGCCTAATCCTTGGACG     TTPNPWT       1    0
ACGACGCCTACGTTTGATCCG     TTPTFDP       1    0
ACGACGCCTACGTTTGATCCT     TTPTFDP       1    0
ACGACGCCTACTTTGGCGCAT     TTPTLAH       1    0
ACGACGCCTAGGTGGACTTAT     TTPRWTY       1    0
ACGACGCCTATGCCGAATAGT     TTPMPNS       1    0
ACGACGCCTATTATTACGCTG     TTPIITL       1    0
ACGACGCCTCAGTCTGTGCCG     TTPQSVP       1    0
ACGACGCCTCAGTTGGCGGAT     TTPQLAD       1    0
ACGACGCCTCCGATTACGCAT     TTPPITH       1    0
ACGACGCCTCGGCATGATACT     TTPRHDT       1    0
ACGACGCCTCGGCCTGCTGTG     TTPRPAV       1    0
ACGACGCCTCGTCCTTGTTAG     TTPRPCQ       1    0
ACGACGCCTCTGTTGGCGGAT     TTPLLAD       1    0
ACGACGCCTCTTCCGAAGTAT     TTPLPKY       1    0
ACGACGCCTCTTGTTATTCGT     TTPLVIR       1    0
ACGACGCCTCTTTTGCAGCGG     TTPLLQR       1    0
ACGACGCCTGAGTATTTTTAG     TTPEYFQ       1    0
ACGACGCCTTATACGGCGAAG     TTPYTAK       1    0
ACGACGCCTTCGCGGAATTTG     TTPSRNL       1    0
ACGACGCCTTTGCATAATGAG     TTPLHNE       1    0
ACGACGCCTTTGCCGACGGAG     TTPLPTE       1    0
ACGACGCCTTTGCCGACGGAT     TTPLPTD       1    0
ACGACGCCTTTTCTTACGAGT     TTPFLTS       1    0
ACGACGCCTTTTTATACGGCT     TTPFYTA       1    0
ACGACGCCTTTTTTTCAGTCA     TTPFFQS       1    0
ACGACGCGGATTGCGGATCAG     TTRIADQ       1    0
ACGACGCGGATTGTTTCTATT     TTRIVSI       1    0
ACGACGCGGCATAATGCTTTG     TTRHNAL       1    0
ACGACGCGGCATTATGATTGG     TTRHYDW       1    0
ACGACGCGGCTTAATGCTTTG     TTRLNAL       1    0
ACGACGCGGGCGGTTTCTTTG     TTRAVSL       1    0
ACGACGCGGGCGTTGCCTATG     TTRALPM       1    0
ACGACGCGTACGGCTGATGGG     TTRTADG       1    0
ACGACGCGTACGGTGACGCCG     TTRTVTP       1    0
ACGACGCGTCCGCCGTCGAGT     TTRPPSS       1    0
ACGACGCGTCCTCTTTCTGAA     TTRPLSE       1    0
ACGACGCGTGTGGTTACGCTT     TTRVVTL       1    0
ACGACGCGTGTTGTTACGGGG     TTRVVTG       1    0
ACGACGCGTTATACGGCTCCT     TTRYTAP       1    0
ACGACGCTGAATAGGTTTCAT     TTLNRFH       1    0
ACGACGCTGAATCCTTTGTAT     TTLNPLY       1    0
ACGACGCTGAATGTGACAAGA     TTLNVTR       1    0
ACGACGCTGACGAATAAGTCT     TTLTNKS       1    0
ACGACGCTGATGCATTGGCAG     TTLMHWQ       1    0
ACGACGCTGCAGAAGAAGAAA     TTLQKKK       1    0
ACGACGCTGCAGAAGATGTAT     TTLQKMY       1    0
ACGACGCTGCAGGCTCCGTTT     TTLQAPF       1    0
ACGACGCTGCTGAATACGCAG     TTLLNTQ       1    0
ACGACGCTGCTTGCGTATTTG     TTLLAYL       1    0
ACGACGCTGCTTGTTAGTCCT     TTLLVSP       1    0
ACGACGCTGGAGAGTAATAGT     TTLESNS       1    0
ACGACGCTGGATATTATGATA     TTLDIMI       1    0
ACGACGCTGGATTTGGATTAG     TTLDLDQ       1    0
ACGACGCTGGCGACTAATAGA     TTLATNR       1    0
ACGACGCTGGCGACTAATAGT     TTLATNS       1    0
ACGACGCTGGTGACTCATTTT     TTLVTHF       1    0
ACGACGCTGGTTTTGGATTAG     TTLVLDQ       1    0
ACGACGCTGTAGGCTCTGCTA     TTLQALL       1    0
ACGACGCTGTAGGCTCTGCTT     TTLQALL       1    0
ACGACGCTGTCTAATCATGAG     TTLSNHE       1    0
ACGACGCTGTTGGATCTTCAT     TTLLDLH       1    0
ACGACGCTTAATATTACGCAT     TTLNITH       1    0
ACGACGCTTAATATTCGTTCT     TTLNIRS       1    0
ACGACGCTTACTCAGTTTACA     TTLTQFT       1    0
ACGACGCTTACTCAGTTTACT     TTLTQFT       1    0
ACGACGCTTAGTAAGGTTTTG     TTLSKVL       1    0
ACGACGCTTATTAAAAAAAAA     TTLIKKK       1    0
ACGACGCTTCATATTAGTTAT     TTLHISY       1    0
ACGACGCTTCATATTGAAAGA     TTLHIER       1    0
ACGACGCTTCATATTGATAGT     TTLHIDS       1    0
ACGACGCTTCCTAAGGAGCCA     TTLPKEP       1    0
ACGACGCTTCCTAAGGAGCCT     TTLPKEP       1    0
ACGACGCTTGATAGTCTGACG     TTLDSLT       1    0
ACGACGCTTGCGTTTTTGTTT     TTLAFLF       1    0
ACGACGCTTGGGCATAATTAT     TTLGHNY       1    0
ACGACGCTTGGTTTTACGAAT     TTLGFTN       1    0
ACGACGCTTGTAAAGGGAGAA     TTLVKGE       1    0
ACGACGCTTGTGTCGGCTGAG     TTLVSAE       1    0
ACGACGCTTGTTAGTCTGACG     TTLVSLT       1    0
ACGACGCTTGTTATTGGTCAG     TTLVIGQ       1    0
ACGACGCTTGTTTTGGGTGAT     TTLVLGD       1    0
ACGACGCTTTAGGTGGGGGTT     TTLQVGV       1    0
ACGACGCTTTATCCTCAGATT     TTLYPQI       1    0
ACGACGCTTTCGCCGCCGTGT     TTLSPPC       1    0
ACGACGCTTTCGCCTGCGGTT     TTLSPAV       1    0
ACGACGCTTTTGATTTCGCAG     TTLLISQ       1    0
ACGACGCTTTTTAATTATTTT     TTLFNYF       1    0
ACGACGGAGAATACTCATTAT     TTENTHY       1    0
ACGACGGAGACTAGTGCGAAA     TTETSAK       1    0
ACGACGGAGACTAGTGCGTAT     TTETSAY       1    0
ACGACGGAGAGGACGGGTGTA     TTERTGV       1    0
ACGACGGAGATGTTTTAGACA     TTEMFQT       1    0
ACGACGGAGATTGCGCGTTTT     TTEIARF       1    0
ACGACGGAGCCTTGGCTGCAT     TTEPWLH       1    0
ACGACGGAGCGGCGGTCGGAG     TTERRSE       1    0
ACGACGGAGCGTGAGGAGTCT     TTEREES       1    0
ACGACGGAGCTGGATCCGATA     TTELDPI       1    0
ACGACGGAGCTTAAGCGTATT     TTELKRI       1    0
ACGACGGAGCTTCCTCATTTG     TTELPHL       1    0
ACGACGGAGGCTCCTATTCAG     TTEAPIQ       1    0
ACGACGGAGGCTCGTAATATT     TTEARNI       1    0
ACGACGGAGGCTGGGACAAAG     TTEAGTK       1    0
ACGACGGAGGCTGGGACTATG     TTEAGTM       1    0
ACGACGGAGGTGCCGGGGCGT     TTEVPGR       1    0
ACGACGGAGGTGGCTTCTATG     TTEVASM       1    0
ACGACGGAGTATACTCATTAT     TTEYTHY       1    0
ACGACGGAGTCGCGTTGTTAT     TTESRCY       1    0
ACGACGGAGTTGACGTCTAGT     TTELTSS       1    0
ACGACGGAGTTGGAGCGTACA     TTELERT       1    0
ACGACGGAGTTGGAGCGTACT     TTELERT       1    0
ACGACGGATAATGAGGTGTTT     TTDNEVF       1    0
ACGACGGATACGACGCGGACG     TTDTTRT       1    0
ACGACGGATACTGATCCTAGG     TTDTDPR       1    0
ACGACGGATACTGATCCTAGT     TTDTDPS       1    0
ACGACGGATAGTACGAGGAAT     TTDSTRN       1    0
ACGACGGATATGTATTCTATT     TTDMYSI       1    0
ACGACGGATATTCTTGTGCAG     TTDILVQ       1    0
ACGACGGATCCTACGTTTAAG     TTDPTFK       1    0
ACGACGGATCCTCAGAATGGG     TTDPQNG       1    0
ACGACGGATCGGCTTCTTAAT     TTDRLLN       1    0
ACGACGGATGAGCCGTTGTAA     TTDEPL*       1    0
ACGACGGATGAGCCGTTGTTT     TTDEPLF       1    0
ACGACGGATGAGGCTATTAGG     TTDEAIR       1    0
ACGACGGATGATCGTCAACAG     TTDDRQQ       1    0
ACGACGGATGATCGTCTTCAG     TTDDRLQ       1    0
ACGACGGATGCTGGGTATTTG     TTDAGYL       1    0
ACGACGGATGTGGCTAATTGG     TTDVANW       1    0
ACGACGGATGTGGCTATTAGG     TTDVAIR       1    0
ACGACGGATGTGGGTCATGAG     TTDVGHE       1    0
ACGACGGATTATATGAAGTGG     TTDYMKW       1    0
ACGACGGATTATATGAAGTTT     TTDYMKF       1    0
ACGACGGATTATCTGGAGTCT     TTDYLES       1    0
ACGACGGATTGGGCGTGGGTT     TTDWAWV       1    0
ACGACGGATTGTACGAGGAAT     TTDCTRN       1    0
ACGACGGATTGTCTGCGTTTA     TTDCLRL       1    0
ACGACGGATTGTCTGCGTTTT     TTDCLRF       1    0
ACGACGGATTGTGCGCATATA     TTDCAHI       1    0
ACGACGGATTTGTCGGTGCAG     TTDLSVQ       1    0
ACGACGGATTTTGTGCCTGTG     TTDFVPV       1    0
ACGACGGCAAAACCAGAGAAG     TTAKPEK       1    0
ACGACGGCGAAACGGAAAAAA     TTAKRKK       1    0
ACGACGGCGAATACTGATTGT     TTANTDC       1    0
ACGACGGCGAATAGGGAGCAG     TTANREQ       1    0
ACGACGGCGAATCATATTCAA     TTANHIQ       1    0
ACGACGGCGAATCATATTCAT     TTANHIH       1    0
ACGACGGCGAATCGGTATATT     TTANRYI       1    0
ACGACGGCGAATGTGAAGAAA     TTANVKK       1    0
ACGACGGCGACGGAGAGGGCG     TTATERA       1    0
ACGACGGCGACGGAGTGGGCG     TTATEWA       1    0
ACGACGGCGACTAGTAAGTTT     TTATSKF       1    0
ACGACGGCGATGAATAGTCCT     TTAMNSP       1    0
ACGACGGCGATTAAGCGGTTA     TTAIKRL       1    0
ACGACGGCGATTAAGCGGTTT     TTAIKRF       1    0
ACGACGGCGATTCAGCGGGGA     TTAIQRG       1    0
ACGACGGCGATTTTTGTTCAG     TTAIFVQ       1    0
ACGACGGCGCATACTGATTGT     TTAHTDC       1    0
ACGACGGCGCATCATCTTAGA     TTAHHLR       1    0
ACGACGGCGCATCATCTTAGT     TTAHHLS       1    0
ACGACGGCGCATCGTATTCGG     TTAHRIR       1    0
ACGACGGCGCATCGTATTCTT     TTAHRIL       1    0
ACGACGGCGCCGAGGGGTAAA     TTAPRGK       1    0
ACGACGGCGCCGAGGGGTATT     TTAPRGI       1    0
ACGACGGCGGCTCGTGTGGAG     TTAARVE       1    0
ACGACGGCGGCTCGTGTTTAT     TTAARVY       1    0
ACGACGGCGGTACAACAAGAG     TTAVQQE       1    0
ACGACGGCGGTTCATCTTGAG     TTAVHLE       1    0
ACGACGGCGGTTGCGAATCGT     TTAVANR       1    0
ACGACGGCGTAGCATTCTGGG     TTAQHSG       1    0
ACGACGGCGTATATTAGGTCA     TTAYIRS       1    0
ACGACGGCGTATCCGCGTAAT     TTAYPRN       1    0
ACGACGGCGTCGGTTAGAGTT     TTASVRV       1    0
ACGACGGCGTCGGTTAGTGTT     TTASVSV       1    0
ACGACGGCGTCTAGTAAGTTT     TTASSKF       1    0
ACGACGGCGTCTATGAATCTA     TTASMNL       1    0
ACGACGGCGTGGTGTTGTTTG     TTAWCCL       1    0
ACGACGGCGTTTAGGGAGCAG     TTAFREQ       1    0
ACGACGGCGTTTCAGCGGGGT     TTAFQRG       1    0
ACGACGGCTAGGACGATACAG     TTARTIQ       1    0
ACGACGGCTAGGACGATTCAG     TTARTIQ       1    0
ACGACGGCTCAGGTTCCTAGA     TTAQVPR       1    0
ACGACGGCTCAGGTTCCTAGT     TTAQVPS       1    0
ACGACGGCTCATAATCCTCGG     TTAHNPR       1    0
ACGACGGCTCATGTTCAGGAT     TTAHVQD       1    0
ACGACGGCTCGGAATGAGATT     TTARNEI       1    0
ACGACGGCTCGTACTGATCTA     TTARTDL       1    0
ACGACGGCTGATCCTGAGATG     TTADPEM       1    0
ACGACGGCTGATGGGCTTAGG     TTADGLR       1    0
ACGACGGCTGGGAATGAGATT     TTAGNEI       1    0
ACGACGGCTGGGCCGGTTGAG     TTAGPVE       1    0
ACGACGGCTGTTGGGCCGGAT     TTAVGPD       1    0
ACGACGGCTGTTTCGAAGCTG     TTAVSKL       1    0
ACGACGGCTTATCGTGTTGAT     TTAYRVD       1    0
ACGACGGCTTATGCTGCTAGG     TTAYAAR       1    0
ACGACGGCTTATGTTCGTCAT     TTAYVRH       1    0
ACGACGGCTTCTTTTGCGGAT     TTASFAD       1    0
ACGACGGCTTTTCCTGAGTAG     TTAFPEQ       1    0
ACGACGGGGAATCGTTATCCA     TTGNRYP       1    0
ACGACGGGGAATCGTTATCCT     TTGNRYP       1    0
ACGACGGGGACGGATACGCAG     TTGTDTQ       1    0
ACGACGGGGAGGTTGCCGCCA     TTGRLPP       1    0
ACGACGGGGCAGAAGCATAGA     TTGQKHR       1    0
ACGACGGGGCAGAAGCATAGT     TTGQKHS       1    0
ACGACGGGGCAGAAGGAGCTT     TTGQKEL       1    0
ACGACGGGGCATACGAAGACA     TTGHTKT       1    0
ACGACGGGGCATACGAAGACT     TTGHTKT       1    0
ACGACGGGGCATGAGGTTTTT     TTGHEVF       1    0
ACGACGGGGCCTATTGTGAGG     TTGPIVR       1    0
ACGACGGGGCCTATTGTGAGT     TTGPIVS       1    0
ACGACGGGGCGGTTTACGGAG     TTGRFTE       1    0
ACGACGGGGGGGTTGTCTGCG     TTGGLSA       1    0
ACGACGGGGGTGTATCTGCCG     TTGVYLP       1    0
ACGACGGGGTAGGCTTCGCGA     TTGQASR       1    0
ACGACGGGGTAGGCTTCGCGT     TTGQASR       1    0
ACGACGGGGTAGGTGCTTCTT     TTGQVLL       1    0
ACGACGGGGTATCCTAAAGCA     TTGYPKA       1    0
ACGACGGGGTGGTTGCCGCCT     TTGWLPP       1    0
ACGACGGGGTGTGAGCCTGCT     TTGCEPA       1    0
ACGACGGGGTTGAAGCAGACA     TTGLKQT       1    0
ACGACGGGGTTGAAGCAGACT     TTGLKQT       1    0
ACGACGGGTAAGAATAGTCCT     TTGKNSP       1    0
ACGACGGGTAAGCAGATGTAG     TTGKQMQ       1    0
ACGACGGGTAATATGTCGGAA     TTGNMSE       1    0
ACGACGGGTAATATGTCGGAT     TTGNMSD       1    0
ACGACGGGTAATGAGAAGAGG     TTGNEKR       1    0
ACGACGGGTAGTACTAATTCG     TTGSTNS       1    0
ACGACGGGTCATGCTCTGGAT     TTGHALD       1    0
ACGACGGGTCCTCTGGTTCAT     TTGPLVH       1    0
ACGACGGGTCTTACGAAGTTG     TTGLTKL       1    0
ACGACGGGTCTTCCGCTGCGA     TTGLPLR       1    0
ACGACGGGTCTTCCGCTGCGT     TTGLPLR       1    0
ACGACGGGTGAGCATTCGTCA     TTGEHSS       1    0
ACGACGGGTGAGCATTCGTCT     TTGEHSS       1    0
ACGACGGGTGATACGGAGAAT     TTGDTEN       1    0
ACGACGGGTGATTCGGGTAGT     TTGDSGS       1    0
ACGACGGGTGTTAGTGATGCT     TTGVSDA       1    0
ACGACGGGTTAGAATGTTCAG     TTGQNVQ       1    0
ACGACGGGTTCGTATTCGCTT     TTGSYSL       1    0
ACGACGGGTTCGTCGCTGATG     TTGSSLM       1    0
ACGACGGGTTTGAAGAAACAA     TTGLKKQ       1    0
ACGACGGGTTTTACGTATGGG     TTGFTYG       1    0
ACGACGGTGAATTGTTTTCCT     TTVNCFP       1    0
ACGACGGTGACGCCGAAGGGG     TTVTPKG       1    0
ACGACGGTGACGCGGATTCAG     TTVTRIQ       1    0
ACGACGGTGACGGCGCATGCT     TTVTAHA       1    0
ACGACGGTGAGTTGGTCGGGG     TTVSWSG       1    0
ACGACGGTGAGTTTTCGTCCT     TTVSFRP       1    0
ACGACGGTGATTGCGCGTTTT     TTVIARF       1    0
ACGACGGTGCAGAAGGAGCAA     TTVQKEQ       1    0
ACGACGGTGCATTAGCTGACA     TTVHQLT       1    0
ACGACGGTGCATTAGCTGTCT     TTVHQLS       1    0
ACGACGGTGCCGGGTCGTTAG     TTVPGRQ       1    0
ACGACGGTGCGGAAAACGGAG     TTVRKTE       1    0
ACGACGGTGCGTACTCTTGGG     TTVRTLG       1    0
ACGACGGTGCTGCGTGCTACA     TTVLRAT       1    0
ACGACGGTGGAGACTGGGGAT     TTVETGD       1    0
ACGACGGTGGATAAGGCTCTG     TTVDKAL       1    0
ACGACGGTGGCGAGTAGTATA     TTVASSI       1    0
ACGACGGTGGCTATTTCAGAA     TTVAISE       1    0
ACGACGGTGGCTATTTCTGAT     TTVAISD       1    0
ACGACGGTGGTGACTGGGGAT     TTVVTGD       1    0
ACGACGGTGTCGAAGATGAAT     TTVSKMN       1    0
ACGACGGTGTCGAGTAGTTTT     TTVSSSF       1    0
ACGACGGTGTCGTGGGATCAT     TTVSWDH       1    0
ACGACGGTGTGGGATCTGGAG     TTVWDLE       1    0
ACGACGGTGTGGTGGAAACAG     TTVWWKQ       1    0
ACGACGGTGTGTTGGTCGGGG     TTVCWSG       1    0
ACGACGGTGTTGCATACGAGT     TTVLHTS       1    0
ACGACGGTGTTGCCTAATATG     TTVLPNM       1    0
ACGACGGTTAAGAAAACGAAA     TTVKKTK       1    0
ACGACGGTTCAGCCTCTTGAT     TTVQPLD       1    0
ACGACGGTTCCGAAGGATGGT     TTVPKDG       1    0
ACGACGGTTCGTCCGGGTTGG     TTVRPGW       1    0
ACGACGGTTGAGACGAGGGAT     TTVETRD       1    0
ACGACGGTTGATTATGCGCAT     TTVDYAH       1    0
ACGACGGTTGCGAATGTTGGA     TTVANVG       1    0
ACGACGGTTGCGAATGTTGGT     TTVANVG       1    0
ACGACGGTTGCGAGTCAGGAT     TTVASQD       1    0
ACGACGGTTGCGCGTGTTTAT     TTVARVY       1    0
ACGACGGTTTATCCGGTGAGT     TTVYPVS       1    0
ACGACGGTTTATCGGATGCCG     TTVYRMP       1    0
ACGACGGTTTATGATCCGCTT     TTVYDPL       1    0
ACGACGGTTTCTTATGCGTTG     TTVSYAL       1    0
ACGACGTAACAACCACCACGG     TT*QPPR       1    0
ACGACGTAGAATGAGTATCGA     TTQNEYR       1    0
ACGACGTAGACGACGAGAACA     TTQTTRT       1    0
ACGACGTAGACGACGAGTACT     TTQTTST       1    0
ACGACGTAGACGCATCAGACG     TTQTHQT       1    0
ACGACGTAGACGCATCAGACT     TTQTHQT       1    0
ACGACGTAGACGGCACCAAAA     TTQTAPK       1    0
ACGACGTAGACGGCTCCTAAT     TTQTAPN       1    0
ACGACGTAGACTGTGTTTTTT     TTQTVFF       1    0
ACGACGTAGAGGGTGTCTGCT     TTQRVSA       1    0
ACGACGTAGAGTATGAAGTTG     TTQSMKL       1    0
ACGACGTAGAGTGCTTTTGCT     TTQSAFA       1    0
ACGACGTAGATGTCTAGATAT     TTQMSRY       1    0
ACGACGTAGATGTCTAGTGTG     TTQMSSV       1    0
ACGACGTAGCTGGGTTCTGGG     TTQLGSG       1    0
ACGACGTAGGAGATTCGTAAG     TTQEIRK       1    0
ACGACGTAGGAGATTCGTAAT     TTQEIRN       1    0
ACGACGTAGGGTAAGTCGCTG     TTQGKSL       1    0
ACGACGTAGGTTTGGAATACT     TTQVWNT       1    0
ACGACGTAGTCTAAGCATCAG     TTQSKHQ       1    0
ACGACGTAGTGTTGTACTGCT     TTQCCTA       1    0
ACGACGTATAAGATGCAGAAA     TTYKMQK       1    0
ACGACGTATAAGATGCAGAAT     TTYKMQN       1    0
ACGACGTATAAGCCTGCGCGG     TTYKPAR       1    0
ACGACGTATAATTGGACTTAT     TTYNWTY       1    0
ACGACGTATACGGATTCGTAG     TTYTDSQ       1    0
ACGACGTATACTGATGATCAG     TTYTDDQ       1    0
ACGACGTATATGACTTATCTG     TTYMTYL       1    0
ACGACGTATATGCCGTTGTCG     TTYMPLS       1    0
ACGACGTATATGCCGTTGTCT     TTYMPLS       1    0
ACGACGTATATTGTGAAGACG     TTYIVKT       1    0
ACGACGTATATTGTGAAGACT     TTYIVKT       1    0
ACGACGTATCAGGCGACGCCT     TTYQATP       1    0
ACGACGTATCATCAGTGTTAG     TTYHQCQ       1    0
ACGACGTATCATCCTCCTCGG     TTYHPPR       1    0
ACGACGTATCATTATGGTATG     TTYHYGM       1    0
ACGACGTATCATTATGGTATT     TTYHYGI       1    0
ACGACGTATCCTTCGTCTTAA     TTYPSS*       1    0
ACGACGTATCCTTCGTCTTAT     TTYPSSY       1    0
ACGACGTATCGGACTATTAAT     TTYRTIN       1    0
ACGACGTATCGGACTATTATG     TTYRTIM       1    0
ACGACGTATCGTAATGATATT     TTYRNDI       1    0
ACGACGTATCTTAATCATGTT     TTYLNHV       1    0
ACGACGTATCTTACGCGTAAT     TTYLTRN       1    0
ACGACGTATCTTCAGTGTTAG     TTYLQCQ       1    0
ACGACGTATGATAATTTTTCA     TTYDNFS       1    0
ACGACGTATGATAATTTTTCT     TTYDNFS       1    0
ACGACGTATGCTCGGCAGAGT     TTYARQS       1    0
ACGACGTATGGGAGGTTTAAT     TTYGRFN       1    0
ACGACGTATGGTAATCAGGTT     TTYGNQV       1    0
ACGACGTATGGTGTTCAGCGT     TTYGVQR       1    0
ACGACGTATTATTGGCAGAGG     TTYYWQR       1    0
ACGACGTATTCTGATGATCAG     TTYSDDQ       1    0
ACGACGTCGAAGGGTCCTAAT     TTSKGPN       1    0
ACGACGTCGAATCAGGGGAAG     TTSNQGK       1    0
ACGACGTCGAATCAGGGGATG     TTSNQGM       1    0
ACGACGTCGAGGACGGAGCAG     TTSRTEQ       1    0
ACGACGTCGAGGCTTGATTAT     TTSRLDY       1    0
ACGACGTCGAGGCTTGATTTG     TTSRLDL       1    0
ACGACGTCGATGCTGACGGCT     TTSMLTA       1    0
ACGACGTCGATGTGGTCTGCG     TTSMWSA       1    0
ACGACGTCGATGTGGTCTGCT     TTSMWSA       1    0
ACGACGTCGCAGATTTCTAGG     TTSQISR       1    0
ACGACGTCGCATATTAGTCGG     TTSHISR       1    0
ACGACGTCGCCTCAGATGATG     TTSPQMM       1    0
ACGACGTCGCTGCATTATAAA     TTSLHYK       1    0
ACGACGTCGCTTGATTATCAG     TTSLDYQ       1    0
ACGACGTCGGAAAAGCGAAAA     TTSEKRK       1    0
ACGACGTCGGGGTTGAGTCCT     TTSGLSP       1    0
ACGACGTCGGTTAAGCGTATT     TTSVKRI       1    0
ACGACGTCGGTTGTGGCGAAA     TTSVVAK       1    0
ACGACGTCGGTTGTGGCGAAT     TTSVVAN       1    0
ACGACGTCGTATCTGGTGTTG     TTSYLVL       1    0
ACGACGTCGTCGCAGCCTTAT     TTSSQPY       1    0
ACGACGTCGTCTGCGTATCAG     TTSSAYQ       1    0
ACGACGTCGTGGAATCCAACT     TTSWNPT       1    0
ACGACGTCGTGGAATCCTACG     TTSWNPT       1    0
ACGACGTCGTGGCGTGTGAAT     TTSWRVN       1    0
ACGACGTCGTTGACGTATATT     TTSLTYI       1    0
ACGACGTCGTTGATGACGCGG     TTSLMTR       1    0
ACGACGTCGTTTGGGCCTATG     TTSFGPM       1    0
ACGACGTCGTTTTGGGATTCT     TTSFWDS       1    0
ACGACGTCTAATACGCATCCG     TTSNTHP       1    0
ACGACGTCTAATGGTACGTGG     TTSNGTW       1    0
ACGACGTCTACGCCTGGGTGA     TTSTPG*       1    0
ACGACGTCTACGCCTGGGTGT     TTSTPGC       1    0
ACGACGTCTACTATTATTCTT     TTSTIIL       1    0
ACGACGTCTCAGCGGAATCCT     TTSQRNP       1    0
ACGACGTCTCCTATTGTGTAT     TTSPIVY       1    0
ACGACGTCTGAGAGTGTTCGG     TTSESVR       1    0
ACGACGTCTGATATTATTTCA     TTSDIIS       1    0
ACGACGTCTGATATTATTTCT     TTSDIIS       1    0
ACGACGTCTGATTATCCGGAT     TTSDYPD       1    0
ACGACGTCTGATTATCTGGAA     TTSDYLE       1    0
ACGACGTCTGCTTGGGATCGT     TTSAWDR       1    0
ACGACGTCTGCTTGGGATCTA     TTSAWDL       1    0
ACGACGTCTGTTACTGTGGGG     TTSVTVG       1    0
ACGACGTCTGTTATGACAAAA     TTSVMTK       1    0
ACGACGTCTGTTTCTTTTTAA     TTSVSF*       1    0
ACGACGTCTGTTTCTTTTTAT     TTSVSFY       1    0
ACGACGTCTTAGGCGCTTGAT     TTSQALD       1    0
ACGACGTCTTATATTATTCGG     TTSYIIR       1    0
ACGACGTCTTCGAATAAGTAG     TTSSNKQ       1    0
ACGACGTCTTGGGATGAGGCG     TTSWDEA       1    0
ACGACGTCTTGTTATTTGAAG     TTSCYLK       1    0
ACGACGTGAAAGGAAAGAGAA     TT*KERE       1    0
ACGACGTGGAATCATGGTAAT     TTWNHGN       1    0
ACGACGTGGACGCGTGTTACG     TTWTRVT       1    0
ACGACGTGGCCGACTCCAGTG     TTWPTPV       1    0
ACGACGTGGCCGACTCCTGTG     TTWPTPV       1    0
ACGACGTGGCCGGTTACTGTT     TTWPVTV       1    0
ACGACGTGGGTGCAGCCTGGG     TTWVQPG       1    0
ACGACGTGGGTTGGTTCTACT     TTWVGST       1    0
ACGACGTGGTATCCGGTGTAT     TTWYPVY       1    0
ACGACGTGGTCTAGTACTATT     TTWSSTI       1    0
ACGACGTGGTGGCATAGTTCG     TTWWHSS       1    0
ACGACGTGGTGGCATAGTTCT     TTWWHSS       1    0
ACGACGTGGTTTACGGCTGGA     TTWFTAG       1    0
ACGACGTGGTTTACGGCTGGT     TTWFTAG       1    0
ACGACGTGGTTTAGTAGTTCT     TTWFSSS       1    0
ACGACGTGGTTTCCTTCGGTT     TTWFPSV       1    0
ACGACGTGTACTCCTCGTGCA     TTCTPRA       1    0
ACGACGTGTACTCCTCGTGCT     TTCTPRA       1    0
ACGACGTGTATGAGGGGTATT     TTCMRGI       1    0
ACGACGTGTATTGCGTTTCCG     TTCIAFP       1    0
ACGACGTGTCAGGCTAGTATG     TTCQASM       1    0
ACGACGTGTGTTGATTCTGAT     TTCVDSD       1    0
ACGACGTGTTGTATGCGTCCA     TTCCMRP       1    0
ACGACGTGTTGTATGCGTCCT     TTCCMRP       1    0
ACGACGTTGAAGATGGTGTAT     TTLKMVY       1    0
ACGACGTTGACTATGAGGGTG     TTLTMRV       1    0
ACGACGTTGACTATGAGGGTT     TTLTMRV       1    0
ACGACGTTGATGATTCGTATT     TTLMIRI       1    0
ACGACGTTGATGGATCATCAT     TTLMDHH       1    0
ACGACGTTGCAGCTTTATGCA     TTLQLYA       1    0
ACGACGTTGCATTGGCGGAGA     TTLHWRR       1    0
ACGACGTTGCATTGGCGGAGT     TTLHWRS       1    0
ACGACGTTGCCGCTTATTAGA     TTLPLIR       1    0
ACGACGTTGCCGCTTATTAGT     TTLPLIS       1    0
ACGACGTTGCCTACTATGATG     TTLPTMM       1    0
ACGACGTTGCTGCCGTATCAG     TTLLPYQ       1    0
ACGACGTTGCTGCTTTATGCT     TTLLLYA       1    0
ACGACGTTGGAGCAGGCGCAG     TTLEQAQ       1    0
ACGACGTTGGATATTATTCGT     TTLDIIR       1    0
ACGACGTTGGCGACTCTGCTG     TTLATLL       1    0
ACGACGTTGGCGGAGGATCTG     TTLAEDL       1    0
ACGACGTTGGGGCAGGATTCT     TTLGQDS       1    0
ACGACGTTGTCTGCGCGGTCA     TTLSARS       1    0
ACGACGTTGTCTGCGCGGTCT     TTLSARS       1    0
ACGACGTTGTGGTCTAGTGTG     TTLWSSV       1    0
ACGACGTTTAAGGCTAGTTGG     TTFKASW       1    0
ACGACGTTTAATGCGACGTTG     TTFNATL       1    0
ACGACGTTTACGGAGCTGAAG     TTFTELK       1    0
ACGACGTTTCATTCTTATGAG     TTFHSYE       1    0
ACGACGTTTCTGCATTATCAT     TTFLHYH       1    0
ACGACGTTTGATTCGTTGACA     TTFDSLT       1    0
ACGACGTTTGATTCGTTGACT     TTFDSLT       1    0
ACGACGTTTGTGCCTATTCAA     TTFVPIQ       1    0
ACGACGTTTGTGCCTATTCAT     TTFVPIH       1    0
ACGACGTTTGTGCCTTTTCTA     TTFVPFL       1    0
ACGACGTTTGTGCCTTTTCTT     TTFVPFL       1    0
ACGACGTTTGTTACTCCGAAT     TTFVTPN       1    0
ACGACGTTTTATCCTATGACG     TTFYPMT       1    0
ACGACGTTTTATGTGCTTAGT     TTFYVLS       1    0
ACGACTAACGGTACTACTTTG     TTNGTTL       1    0
ACGACTAAGACGCCTGGTATG     TTKTPGM       1    0
ACGACTAAGACGTTTACTGCT     TTKTFTA       1    0
ACGACTAAGACTTCGTCGCTT     TTKTSSL       1    0
ACGACTAAGAGGATGTTGCAG     TTKRMLQ       1    0
ACGACTAAGAGTGCGGATCAT     TTKSADH       1    0
ACGACTAAGATTGATGAGAAG     TTKIDEK       1    0
ACGACTAAGATTGATGAGTAG     TTKIDEQ       1    0
ACGACTAAGATTTATTGGCAG     TTKIYWQ       1    0
ACGACTAAGATTTATTGGCAT     TTKIYWH       1    0
ACGACTAAGCAGAGTCTGAAA     TTKQSLK       1    0
ACGACTAAGCAGAGTCTGATT     TTKQSLI       1    0
ACGACTAAGCAGCCGACTTTG     TTKQPTL       1    0
ACGACTAAGCAGTTGCTTCTT     TTKQLLL       1    0
ACGACTAAGCCTAAGGGTATG     TTKPKGM       1    0
ACGACTAAGCCTCATACTATG     TTKPHTM       1    0
ACGACTAAGCCTCCTAGTACA     TTKPPST       1    0
ACGACTAAGCCTCCTAGTACT     TTKPPST       1    0
ACGACTAAGCCTTGTCCGAAG     TTKPCPK       1    0
ACGACTAAGCTGTGGTGGAGT     TTKLWWS       1    0
ACGACTAAGCTGTTGGTTAAG     TTKLLVK       1    0
ACGACTAAGCTTTAGACGGCG     TTKLQTA       1    0
ACGACTAAGGAGCAGAAAAAA     TTKEQKK       1    0
ACGACTAAGGCGGCGGAGTAT     TTKAAEY       1    0
ACGACTAAGGCTAATAGTAGT     TTKANSS       1    0
ACGACTAAGGCTCTGGTTGCA     TTKALVA       1    0
ACGACTAAGGCTTTTGATTCT     TTKAFDS       1    0
ACGACTAAGGGGAGTCTGACT     TTKGSLT       1    0
ACGACTAAGGTGCAGTATTTT     TTKVQYF       1    0
ACGACTAAGTATACGATTCAT     TTKYTIH       1    0
ACGACTAAGTATGAGATGATG     TTKYEMM       1    0
ACGACTAAGTCGATGCCTTCG     TTKSMPS       1    0
ACGACTAAGTCTCATTATGTT     TTKSHYV       1    0
ACGACTAATAATTCGTCTTAA     TTNNSS*       1    0
ACGACTAATAATTCGTCTTAT     TTNNSSY       1    0
ACGACTAATACGCTGGTAACA     TTNTLVT       1    0
ACGACTAATACGCTGGTTACT     TTNTLVT       1    0
ACGACTAATACTATGCCTTAG     TTNTMPQ       1    0
ACGACTAATACTTTGAAGCCT     TTNTLKP       1    0
ACGACTAATATGAGTGATCAG     TTNMSDQ       1    0
ACGACTAATATGGAGGGTATG     TTNMEGM       1    0
ACGACTAATATGTTGGTTAAT     TTNMLVN       1    0
ACGACTAATCAGCAGAAGACA     TTNQQKT       1    0
ACGACTAATCAGCCGTATCGT     TTNQPYR       1    0
ACGACTAATCCGAATATTCCG     TTNPNIP       1    0
ACGACTAATCCGACTTCGCCT     TTNPTSP       1    0
ACGACTAATCCGCCGCCGCGT     TTNPPPR       1    0
ACGACTAATCCGTATTCGCTG     TTNPYSL       1    0
ACGACTAATCCTTATGCTGGT     TTNPYAG       1    0
ACGACTAATCGTGTACCAGCG     TTNRVPA       1    0
ACGACTAATCTGCAGAAGACT     TTNLQKT       1    0
ACGACTAATCTTGCTTTTCTT     TTNLAFL       1    0
ACGACTAATGAGTCGACTGCT     TTNESTA       1    0
ACGACTAATGCGCCTTGTAAT     TTNAPCN       1    0
ACGACTAATGGAACAACAAAG     TTNGTTK       1    0
ACGACTAATGTTCTGCTTACT     TTNVLLT       1    0
ACGACTAATTATCTGCTGATG     TTNYLLM       1    0
ACGACTAATTGGACTTCTCTG     TTNWTSL       1    0
ACGACTAATTGGCAGATGACG     TTNWQMT       1    0
ACGACTAATTGGCAGATGACT     TTNWQMT       1    0
ACGACTAATTTGGTTTCTCCT     TTNLVSP       1    0
ACGACTAATTTTCCGGTGCAG     TTNFPVQ       1    0
ACGACTAATTTTCTGCTGATG     TTNFLLM       1    0
ACGACTACGACTATTTAGAGT     TTTTIQS       1    0
ACGACTACGACTCATACTTTG     TTTTHTL       1    0
ACGACTACGACTCATATTACT     TTTTHIT       1    0
ACGACTACGACTGAGATGTCG     TTTTEMS       1    0
ACGACTACGACTGGTCCAAAA     TTTTGPK       1    0
ACGACTACGACTGGTCCTTAT     TTTTGPY       1    0
ACGACTACGACTTCGAAGATG     TTTTSKM       1    0
ACGACTACGATGTCTAGGGAG     TTTMSRE       1    0
ACGACTACGATGTTGACGCTT     TTTMLTL       1    0
ACGACTACGATTCAGAGTAAT     TTTIQSN       1    0
ACGACTACGATTCCGATTAAG     TTTIPIK       1    0
ACGACTACGATTCTTAGTCTG     TTTILSL       1    0
ACGACTACGATTTTGCCGTTT     TTTILPF       1    0
ACGACTACGCAGGGTTTGTGG     TTTQGLW       1    0
ACGACTACGCAGGGTTTGTGT     TTTQGLC       1    0
ACGACTACGCCTTCGCAAAAG     TTTPSQK       1    0
ACGACTACGCCTTCGCATAAG     TTTPSHK       1    0
ACGACTACGGAGCAGTATATT     TTTEQYI       1    0
ACGACTACGGAGGGTCATGGA     TTTEGHG       1    0
ACGACTACGGAGTCTTCTCTA     TTTESSL       1    0
ACGACTACGGATCTTAATGTG     TTTDLNV       1    0
ACGACTACGGCTAGTCAGGGG     TTTASQG       1    0
ACGACTACGGCTAGTCAGGGT     TTTASQG       1    0
ACGACTACGGGTAATACTGAG     TTTGNTE       1    0
ACGACTACGGGTATTGATAGC     TTTGIDS       1    0
ACGACTACGGTGGGTCATGGT     TTTVGHG       1    0
ACGACTACGGTGTTGGATCCT     TTTVLDP       1    0
ACGACTACGTATACGACGATG     TTTYTTM       1    0
ACGACTACGTTGAATAGTCCT     TTTLNSP       1    0
ACGACTACGTTTGTTTTGCCT     TTTFVLP       1    0
ACGACTACTAAGCTTCGTGAG     TTTKLRE       1    0
ACGACTACTACGTATATGATT     TTTTYMI       1    0
ACGACTACTAGTTCTATGTTT     TTTSSMF       1    0
ACGACTACTCATGGGCCTACG     TTTHGPT       1    0
ACGACTACTCCGACTTCTTAG     TTTPTSQ       1    0
ACGACTACTCGGGATGATGGG     TTTRDDG       1    0
ACGACTACTCGGGATGATGGT     TTTRDDG       1    0
ACGACTACTCGTTCGCATTAT     TTTRSHY       1    0
ACGACTACTCGTTTGCATCTG     TTTRLHL       1    0
ACGACTACTCTGTTGATTCAG     TTTLLIQ       1    0
ACGACTACTCTGTTTACGAGG     TTTLFTR       1    0
ACGACTACTCTTAAGCGAATG     TTTLKRM       1    0
ACGACTACTCTTGGGCCTACG     TTTLGPT       1    0
ACGACTACTGATGCTTTTCAT     TTTDAFH       1    0
ACGACTACTGCGACTACGTCT     TTTATTS       1    0
ACGACTACTGCGGAGGGGTAG     TTTAEGQ       1    0
ACGACTACTGCGTGGGCGCAA     TTTAWAQ       1    0
ACGACTACTGCGTGGGCGCAT     TTTAWAH       1    0
ACGACTACTGGTACTGTTCGG     TTTGTVR       1    0
ACGACTACTGTGTGACCAACA     TTTV*PT       1    0
ACGACTACTGTGTGTCCTACT     TTTVCPT       1    0
ACGACTACTTAGGTTCATTAA     TTTQVH*       1    0
ACGACTACTTAGGTTCATTAT     TTTQVHY       1    0
ACGACTACTTATACGAGTACG     TTTYTST       1    0
ACGACTACTTATCATCAGCCT     TTTYHQP       1    0
ACGACTACTTGTTCTATTGAG     TTTCSIE       1    0
ACGACTACTTTGAATGAGAGT     TTTLNES       1    0
ACGACTACTTTGCGGTGGACT     TTTLRWT       1    0
ACGACTACTTTTCATTAGACG     TTTFHQT       1    0
ACGACTAGGACGGTGTAAAGG     TTRTV*R       1    0
ACGACTAGGAGTATGTTGTAG     TTRSMLQ       1    0
ACGACTAGGCAGAATTCTGTT     TTRQNSV       1    0
ACGACTAGGCAGGATCAGTAT     TTRQDQY       1    0
ACGACTAGGCCTGAGGTTACA     TTRPEVT       1    0
ACGACTAGGCCTGAGGTTACT     TTRPEVT       1    0
ACGACTAGGCTGAATGAGACG     TTRLNET       1    0
ACGACTAGGGAGATTGCAAAA     TTREIAK       1    0
ACGACTAGGGAGATTGCTTAT     TTREIAY       1    0
ACGACTAGGGAGCCTTTGGAT     TTREPLD       1    0
ACGACTAGGGCGACTACGACT     TTRATTT       1    0
ACGACTAGGGCGGAGCAGAAT     TTRAEQN       1    0
ACGACTAGGGGGGATAATAGT     TTRGDNS       1    0
ACGACTAGGGTGCATGATCAT     TTRVHDH       1    0
ACGACTAGGTGGTATGTGGTT     TTRWYVV       1    0
ACGACTAGGTTGATTTCGACG     TTRLIST       1    0
ACGACTAGTAATGCGGCAGCA     TTSNAAA       1    0
ACGACTAGTAATGCGGCTGCT     TTSNAAA       1    0
ACGACTAGTATTCTGCGTATG     TTSILRM       1    0
ACGACTAGTCAGGAGTTGGCG     TTSQELA       1    0
ACGACTAGTCATGCTGTGAGT     TTSHAVS       1    0
ACGACTAGTCCGCATGCGAAT     TTSPHAN       1    0
ACGACTAGTCCTTATCTTGCG     TTSPYLA       1    0
ACGACTAGTCTGTCTATGCAA     TTSLSMQ       1    0
ACGACTAGTCTGTCTATGCAT     TTSLSMH       1    0
ACGACTAGTCTTGTTACGAGT     TTSLVTS       1    0
ACGACTAGTGATGTTTCTACT     TTSDVST       1    0
ACGACTAGTGCGGCGTTTTGG     TTSAAFW       1    0
ACGACTAGTGCGGCGTTTTGT     TTSAAFC       1    0
ACGACTAGTGCGTAGACTGTG     TTSAQTV       1    0
ACGACTAGTGCGTAGACTGTT     TTSAQTV       1    0
ACGACTAGTGTTACGCCTTCT     TTSVTPS       1    0
ACGACTAGTGTTTATCCGTAT     TTSVYPY       1    0
ACGACTAGTTCGAGTTCTTAT     TTSSSSY       1    0
ACGACTAGTTCGCAGGTTTTA     TTSSQVL       1    0
ACGACTAGTTCGCAGGTTTTT     TTSSQVF       1    0
ACGACTAGTTCGGATGAGCCT     TTSSDEP       1    0
ACGACTAGTTGTCTGACGCCA     TTSCLTP       1    0
ACGACTAGTTGTCTGACGCCT     TTSCLTP       1    0
ACGACTAGTTTTAAGTATCCA     TTSFKYP       1    0
ACGACTAGTTTTAAGTATCCT     TTSFKYP       1    0
ACGACTAGTTTTACTGGGGCT     TTSFTGA       1    0
ACGACTATGACGATGAATGAA     TTMTMNE       1    0
ACGACTATGACGCAGGGGCTG     TTMTQGL       1    0
ACGACTATGACGTATGCTTCT     TTMTYAS       1    0
ACGACTATGACGTCTCGGAAG     TTMTSRK       1    0
ACGACTATGACGTCTCGGTTG     TTMTSRL       1    0
ACGACTATGATGCGGGTTTAG     TTMMRVQ       1    0
ACGACTATGATTTCTCCGGCT     TTMISPA       1    0
ACGACTATGCAGTCTTTGTTG     TTMQSLL       1    0
ACGACTATGCAGTTGCGGCAT     TTMQLRH       1    0
ACGACTATGCATAGGAATAAT     TTMHRNN       1    0
ACGACTATGCATGAGGTGCCG     TTMHEVP       1    0
ACGACTATGCATTATAATGAT     TTMHYND       1    0
ACGACTATGCCGGATCAGAAA     TTMPDQK       1    0
ACGACTATGCCGGATCTGTTT     TTMPDLF       1    0
ACGACTATGCGTAGTAATTTG     TTMRSNL       1    0
ACGACTATGCTTAAGTCTGAT     TTMLKSD       1    0
ACGACTATGGATGCTATTTCT     TTMDAIS       1    0
ACGACTATGGTGCTGGATGAT     TTMVLDD       1    0
ACGACTATGTCTGCTTATTGT     TTMSAYC       1    0
ACGACTATGTGGCCTAATTCG     TTMWPNS       1    0
ACGACTATGTTGCCTCCTCAT     TTMLPPH       1    0
ACGACTATTAAGAATAAGGCA     TTIKNKA       1    0
ACGACTATTAAGAATAAGGCT     TTIKNKA       1    0
ACGACTATTAAGGCTCAGCTG     TTIKAQL       1    0
ACGACTATTAATAGTAATACG     TTINSNT       1    0
ACGACTATTAATTATGTGTAT     TTINYVY       1    0
ACGACTATTACTACTACAGCT     TTITTTA       1    0
ACGACTATTACTACTACTGCG     TTITTTA       1    0
ACGACTATTCAGCAGCTGGAG     TTIQQLE       1    0
ACGACTATTCATCCGGCGCCG     TTIHPAP       1    0
ACGACTATTCATCGGGGGTTT     TTIHRGF       1    0
ACGACTATTCATGTGAAGCTT     TTIHVKL       1    0
ACGACTATTCCGATTAGGGGA     TTIPIRG       1    0
ACGACTATTCCGATTAGGGGT     TTIPIRG       1    0
ACGACTATTCCGGCTGCGCTG     TTIPAAL       1    0
ACGACTATTCCTTTGACTCTT     TTIPLTL       1    0
ACGACTATTCGTCAGATTGGT     TTIRQIG       1    0
ACGACTATTGAGCCGGGTGTT     TTIEPGV       1    0
ACGACTATTGAGTGGAGGTTG     TTIEWRL       1    0
ACGACTATTGCTGATAATTCA     TTIADNS       1    0
ACGACTATTGGGGAGGATGAG     TTIGEDE       1    0
ACGACTATTGTTACTAAGAAA     TTIVTKK       1    0
ACGACTATTGTTACTAAGAAT     TTIVTKN       1    0
ACGACTATTTCGCATTGGCAA     TTISHWQ       1    0
ACGACTATTTCGCATTGGCAT     TTISHWH       1    0
ACGACTATTTTTATTAGTGGT     TTIFISG       1    0
ACGACTCAGAAAGCAGGACAG     TTQKAGQ       1    0
ACGACTCAGAATCTTTCGGTA     TTQNLSV       1    0
ACGACTCAGAATGCTGGTCTG     TTQNAGL       1    0
ACGACTCAGACGACTGATTGG     TTQTTDW       1    0
ACGACTCAGACGGGTTTTAGA     TTQTGFR       1    0
ACGACTCAGACTGGGGATAGT     TTQTGDS       1    0
ACGACTCAGACTTATGCGAAG     TTQTYAK       1    0
ACGACTCAGACTTATGCGAAT     TTQTYAN       1    0
ACGACTCAGAGGAAGCAACCG     TTQRKQP       1    0
ACGACTCAGAGGATGCAACCG     TTQRMQP       1    0
ACGACTCAGATTATTGAGCCG     TTQIIEP       1    0
ACGACTCAGCAGAGTGATAAT     TTQQSDN       1    0
ACGACTCAGCTGGGTTTTAAG     TTQLGFK       1    0
ACGACTCAGGCGGTAAAGGTA     TTQAVKV       1    0
ACGACTCAGGCGGTTTTGGTT     TTQAVLV       1    0
ACGACTCAGGGGGCGTCGTCA     TTQGASS       1    0
ACGACTCAGGGGGCGTCGTCT     TTQGASS       1    0
ACGACTCAGGTTAAAACGCGG     TTQVKTR       1    0
ACGACTCAGGTTAATACGCGT     TTQVNTR       1    0
ACGACTCAGGTTAATACGCTT     TTQVNTL       1    0
ACGACTCAGTAGCATTTTACT     TTQQHFT       1    0
ACGACTCAGTCGTCTTGGACT     TTQSSWT       1    0
ACGACTCAGTGGCCTGCTTGT     TTQWPAC       1    0
ACGACTCAGTTTAAGTTAAAA     TTQFKLK       1    0
ACGACTCAGTTTAAGTTTATT     TTQFKFI       1    0
ACGACTCAGTTTAGTTCTAAT     TTQFSSN       1    0
ACGACTCATAATCTGTTGTTT     TTHNLLF       1    0
ACGACTCATACGACGGTTTAG     TTHTTVQ       1    0
ACGACTCATACGACGGTTTAT     TTHTTVY       1    0
ACGACTCATATGTTAAATGCG     TTHMLNA       1    0
ACGACTCATATTGATCCGTGG     TTHIDPW       1    0
ACGACTCATCATACTCATCTG     TTHHTHL       1    0
ACGACTCATCCACATACGTTT     TTHPHTF       1    0
ACGACTCATCCGCATACGATT     TTHPHTI       1    0
ACGACTCATCCGTTGTATTGG     TTHPLYW       1    0
ACGACTCATCCGTTGTATTGT     TTHPLYC       1    0
ACGACTCATCCTCAGGGTTAA     TTHPQG*       1    0
ACGACTCATCCTCAGGGTTAT     TTHPQGY       1    0
ACGACTCATCTTAGGACAAAA     TTHLRTK       1    0
ACGACTCATCTTAGGACTATT     TTHLRTI       1    0
ACGACTCATCTTATTAGTACG     TTHLIST       1    0
ACGACTCATGGTGCGTGTTGA     TTHGAC*       1    0
ACGACTCATGGTGCGTGTTGT     TTHGACC       1    0
ACGACTCATTATGTGTTGCTT     TTHYVLL       1    0
ACGACTCATTATTCGGATTAT     TTHYSDY       1    0
ACGACTCATTTTATGTTTTCT     TTHFMFS       1    0
ACGACTCCAGAAGCAGAGAAG     TTPEAEK       1    0
ACGACTCCGAATCAGGCTATG     TTPNQAM       1    0
ACGACTCCGAGGAATATGTAG     TTPRNMQ       1    0
ACGACTCCGAGTACGTATAAT     TTPSTYN       1    0
ACGACTCCGATGGAGCTTCGG     TTPMELR       1    0
ACGACTCCGATTGGGTCGATG     TTPIGSM       1    0
ACGACTCCGCCGACGAAGTTA     TTPPTKL       1    0
ACGACTCCGCCGACGAAGTTT     TTPPTKF       1    0
ACGACTCCGCGGAATAATCCT     TTPRNNP       1    0
ACGACTCCGCTGAAGAATCAT     TTPLKNH       1    0
ACGACTCCGCTGATTACTTTG     TTPLITL       1    0
ACGACTCCGGATCCGTGGTTG     TTPDPWL       1    0
ACGACTCCGGCGATGTCGACT     TTPAMST       1    0
ACGACTCCGGGTCAGACTCAT     TTPGQTH       1    0
ACGACTCCGGTTAAGAGTGTG     TTPVKSV       1    0
ACGACTCCGTATAATATTACG     TTPYNIT       1    0
ACGACTCCGTATTATATTACG     TTPYYIT       1    0
ACGACTCCTAAGGAGGATCAT     TTPKEDH       1    0
ACGACTCCTCAGCAGGTGGCG     TTPQQVA       1    0
ACGACTCCTCATATTCCTGAG     TTPHIPE       1    0
ACGACTCCTCATCATGCGACG     TTPHHAT       1    0
ACGACTCCTCATGCGTATTCT     TTPHAYS       1    0
ACGACTCCTCATGTTGAGCGG     TTPHVER       1    0
ACGACTCCTCTTATTCCTGAG     TTPLIPE       1    0
ACGACTCCTGAGCTGTATCTT     TTPELYL       1    0
ACGACTCCTGGGGATTGGTTT     TTPGDWF       1    0
ACGACTCCTGGTATTAGTATG     TTPGISM       1    0
ACGACTCCTGTGACTGTGTCA     TTPVTVS       1    0
ACGACTCCTGTGACTGTGTCT     TTPVTVS       1    0
ACGACTCCTGTTACGGCAACA     TTPVTAT       1    0
ACGACTCCTGTTACGGCTTCT     TTPVTAS       1    0
ACGACTCCTTCGTCGGAGAAA     TTPSSEK       1    0
ACGACTCCTTCGTCGGAGATT     TTPSSEI       1    0
ACGACTCCTTGGCGGGCGCCG     TTPWRAP       1    0
ACGACTCCTTGGCGGGCGCCT     TTPWRAP       1    0
ACGACTCCTTGGCTGCTTCTG     TTPWLLL       1    0
ACGACTCCTTTGGGTGTGGTT     TTPLGVV       1    0
ACGACTCCTTTGTTGCAGAAG     TTPLLQK       1    0
ACGACTCCTTTTTATGCTAGG     TTPFYAR       1    0
ACGACTCGGAAGGAGGCACCA     TTRKEAP       1    0
ACGACTCGGATGGCGAATCCG     TTRMANP       1    0
ACGACTCGGATGGTGGCTCCT     TTRMVAP       1    0
ACGACTCGGATTCCTTGGCCG     TTRIPWP       1    0
ACGACTCGGCCGCTTTCGTGG     TTRPLSW       1    0
ACGACTCGGCTGCTGGATGGT     TTRLLDG       1    0
ACGACTCGGCTTCAGTTTTCG     TTRLQFS       1    0
ACGACTCGGGATATTCCTGAG     TTRDIPE       1    0
ACGACTCGGGCTGCTTGGCCT     TTRAAWP       1    0
ACGACTCGGTATCCTCTTGAG     TTRYPLE       1    0
ACGACTCGTACGACTGTGGAT     TTRTTVD       1    0
ACGACTCGTACTCTTAAGGAT     TTRTLKD       1    0
ACGACTCGTATTGATCCGCGG     TTRIDPR       1    0
ACGACTCGTCTGCTTATTGGT     TTRLLIG       1    0
ACGACTCGTCTTGATCAGTCG     TTRLDQS       1    0
ACGACTCGTCTTGATCAGTCT     TTRLDQS       1    0
ACGACTCGTGAGTATACGAGG     TTREYTR       1    0
ACGACTCGTGAGTCGGAGTGG     TTRESEW       1    0
ACGACTCGTGGTATTAATATG     TTRGINM       1    0
ACGACTCGTGTTCTTCATGTG     TTRVLHV       1    0
ACGACTCGTTCTCATATGACT     TTRSHMT       1    0
ACGACTCTGAGTGATGAGAAT     TTLSDEN       1    0
ACGACTCTGATGCCTAATAAT     TTLMPNN       1    0
ACGACTCTGCAGATGTATGCT     TTLQMYA       1    0
ACGACTCTGCAGCGTGTTGTG     TTLQRVV       1    0
ACGACTCTGCAGGTTGCGGTG     TTLQVAV       1    0
ACGACTCTGCAGTTTTCGGAT     TTLQFSD       1    0
ACGACTCTGCGGAATTAACAG     TTLRN*Q       1    0
ACGACTCTGCGGAATTTTCAG     TTLRNFQ       1    0
ACGACTCTGCTTCAGTTTTCG     TTLLQFS       1    0
ACGACTCTGGAGACGGGTTTA     TTLETGL       1    0
ACGACTCTGGAGACGGGTTTT     TTLETGF       1    0
ACGACTCTGGAGGGTCAGCGA     TTLEGQR       1    0
ACGACTCTGGAGGGTCAGCGT     TTLEGQR       1    0
ACGACTCTGGATCATAGTTAT     TTLDHSY       1    0
ACGACTCTGGCGCATACGGAT     TTLAHTD       1    0
ACGACTCTGTATAAGCGACCA     TTLYKRP       1    0
ACGACTCTGTATAAGCGTCCT     TTLYKRP       1    0
ACGACTCTGTTGAATCAGGGG     TTLLNQG       1    0
ACGACTCTGTTGGATGCGTCG     TTLLDAS       1    0
ACGACTCTTAATACTAAAGCA     TTLNTKA       1    0
ACGACTCTTAATACTAATGCT     TTLNTNA       1    0
ACGACTCTTAGGTAGATGACT     TTLRQMT       1    0
ACGACTCTTCCGGGGAATTTT     TTLPGNF       1    0
ACGACTCTTCCGTGTCCGTAG     TTLPCPQ       1    0
ACGACTCTTCGGATGGGGCTG     TTLRMGL       1    0
ACGACTCTTCGGTGGGAGTGT     TTLRWEC       1    0
ACGACTCTTCTGCATCCGTCT     TTLLHPS       1    0
ACGACTCTTCTTATTTATCAT     TTLLIYH       1    0
ACGACTCTTGAGACGCGTTCT     TTLETRS       1    0
ACGACTCTTGATCGGGGGTCG     TTLDRGS       1    0
ACGACTCTTGCTAGGTGGCCT     TTLARWP       1    0
ACGACTCTTTATCGTGTTATA     TTLYRVI       1    0
ACGACTCTTTATCGTGTTATT     TTLYRVI       1    0
ACGACTCTTTCGGAGACGGCA     TTLSETA       1    0
ACGACTCTTTCGGCTAGGACA     TTLSART       1    0
ACGACTCTTTCGGCTAGGACT     TTLSART       1    0
ACGACTCTTTCTAGTTATAAT     TTLSSYN       1    0
ACGACTCTTTCTTGGCAGGTA     TTLSWQV       1    0
ACGACTCTTTCTTGGCAGGTT     TTLSWQV       1    0
ACGACTCTTTGTCGGTGTGAG     TTLCRCE       1    0
ACGACTGAACCAGAAGCAAGG     TTEPEAR       1    0
ACGACTGAGACGCTAACAAAG     TTETLTK       1    0
ACGACTGAGACTTTGACGAAT     TTETLTN       1    0
ACGACTGAGAGGAATTATCGG     TTERNYR       1    0
ACGACTGAGATGGAGGGGATA     TTEMEGI       1    0
ACGACTGAGATTGATAGGATT     TTEIDRI       1    0
ACGACTGAGATTGATGAGTTT     TTEIDEF       1    0
ACGACTGAGCGTACGGAGTTT     TTERTEF       1    0
ACGACTGAGCGTCATCCGCTA     TTERHPL       1    0
ACGACTGAGCGTCATCCGCTT     TTERHPL       1    0
ACGACTGAGCGTTTTATTCAG     TTERFIQ       1    0
ACGACTGAGCTGAAGTAGGTG     TTELKQV       1    0
ACGACTGAGGAGAAGAAACAA     TTEEKKQ       1    0
ACGACTGAGGAGATGTATCAT     TTEEMYH       1    0
ACGACTGAGGAGCGTTATCAT     TTEERYH       1    0
ACGACTGAGGTTGTTACTACG     TTEVVTT       1    0
ACGACTGAGTATTATATTCAT     TTEYYIH       1    0
ACGACTGAGTGTGCTCATCTT     TTECAHL       1    0
ACGACTGAGTTGGAGGGGATT     TTELEGI       1    0
ACGACTGAGTTTATGACTGTG     TTEFMTV       1    0
ACGACTGAGTTTTGGGTGAAG     TTEFWVK       1    0
ACGACTGATAATTTGCCTTGG     TTDNLPW       1    0
ACGACTGATACGAAGCAGGCT     TTDTKQA       1    0
ACGACTGATATGGGTTCGCAG     TTDMGSQ       1    0
ACGACTGATATGTCTCGTACA     TTDMSRT       1    0
ACGACTGATATTCCTTATACA     TTDIPYT       1    0
ACGACTGATCAGGATAAGTAT     TTDQDKY       1    0
ACGACTGATCATATTCGTAAG     TTDHIRK       1    0
ACGACTGATCATTAGGAGACG     TTDHQET       1    0
ACGACTGATCATTCTTGTACG     TTDHSCT       1    0
ACGACTGATCCGTCTTCTTGG     TTDPSSW       1    0
ACGACTGATCCTAGGTCGAGG     TTDPRSR       1    0
ACGACTGATCCTATTGGTTAT     TTDPIGY       1    0
ACGACTGATCCTGTGTGGGCT     TTDPVWA       1    0
ACGACTGATCGGAATATTTCA     TTDRNIS       1    0
ACGACTGATCGGAATATTTCT     TTDRNIS       1    0
ACGACTGATCGGATGTCGTAT     TTDRMSY       1    0
ACGACTGATCGGGTTGATCAT     TTDRVDH       1    0
ACGACTGATGAGTTACCGGGA     TTDELPG       1    0
ACGACTGATGAGTTTCCGGGT     TTDEFPG       1    0
ACGACTGATGCGTATAATTTA     TTDAYNL       1    0
ACGACTGATGCGTATAATTTT     TTDAYNF       1    0
ACGACTGATGCTTGGAGTGTT     TTDAWSV       1    0
ACGACTGATGGGCCTTGGTGG     TTDGPWW       1    0
ACGACTGATGGGGGGAAGCCG     TTDGGKP       1    0
ACGACTGATGTTTATTATCTG     TTDVYYL       1    0
ACGACTGATTAGGTGCTTCAT     TTDQVLH       1    0
ACGACTGATTATGAGACTCGG     TTDYETR       1    0
ACGACTGATTTGGGTTCGCAG     TTDLGSQ       1    0
ACGACTGATTTGTCTCGTACT     TTDLSRT       1    0
ACGACTGATTTTCATACTGTG     TTDFHTV       1    0
ACGACTGCGAAGGATGAGTTG     TTAKDEL       1    0
ACGACTGCGAATCCGCTGCCT     TTANPLP       1    0
ACGACTGCGACGCAGCCTAGT     TTATQPS       1    0
ACGACTGCGACTAGTGAGCTT     TTATSEL       1    0
ACGACTGCGACTCTTCTGACT     TTATLLT       1    0
ACGACTGCGACTTCGTCTCTG     TTATSSL       1    0
ACGACTGCGATGTCGCCGAAA     TTAMSPK       1    0
ACGACTGCGCATGTGCCTTAG     TTAHVPQ       1    0
ACGACTGCGCCGACGCAGAAG     TTAPTQK       1    0
ACGACTGCGCTGACGGCTCTG     TTALTAL       1    0
ACGACTGCGCTTCATCCTCAG     TTALHPQ       1    0
ACGACTGCGGCGGGGAATTGG     TTAAGNW       1    0
ACGACTGCGGCTCCGAAGCTG     TTAAPKL       1    0
ACGACTGCGGGTCCGATTGAT     TTAGPID       1    0
ACGACTGCGGTTCGTGAGGGT     TTAVREG       1    0
ACGACTGCGGTTGATAAGTCG     TTAVDKS       1    0
ACGACTGCGTGGTTTACGCTG     TTAWFTL       1    0
ACGACTGCGTTGTCGCCGAAT     TTALSPN       1    0
ACGACTGCTACGTTGCCGGCA     TTATLPA       1    0
ACGACTGCTACGTTGCCGGCT     TTATLPA       1    0
ACGACTGCTACTTTGCATGCT     TTATLHA       1    0
ACGACTGCTAGGCATTTGTAT     TTARHLY       1    0
ACGACTGCTATTACGCGTAGT     TTAITRS       1    0
ACGACTGCTATTACGCGTATA     TTAITRI       1    0
ACGACTGCTATTTCTCCTATT     TTAISPI       1    0
ACGACTGCTCATCAGCGGGAG     TTAHQRE       1    0
ACGACTGCTCATGGGTTGCCG     TTAHGLP       1    0
ACGACTGCTCCGGAACAAAGG     TTAPEQR       1    0
ACGACTGCTCCGGAACTTAGG     TTAPELR       1    0
ACGACTGCTCCGGATCTAAGT     TTAPDLS       1    0
ACGACTGCTCGGGTTATTAGG     TTARVIR       1    0
ACGACTGCTGAGAGTATTGAG     TTAESIE       1    0
ACGACTGCTGAGGCTATGAGG     TTAEAMR       1    0
ACGACTGCTGAGTGGACGAAA     TTAEWTK       1    0
ACGACTGCTGGTCCTCGGCAG     TTAGPRQ       1    0
ACGACTGCTGTGAGTATTGAG     TTAVSIE       1    0
ACGACTGCTTATCCTCCGACG     TTAYPPT       1    0
ACGACTGCTTATCGTTGGCCG     TTAYRWP       1    0
ACGACTGCTTCTCCTGGAAGA     TTASPGR       1    0
ACGACTGCTTCTCCTGGTAGT     TTASPGS       1    0
ACGACTGCTTGTCCGGAGTGG     TTACPEW       1    0
ACGACTGCTTTAGAGCGGATA     TTALERI       1    0
ACGACTGCTTTGTATTCTGAT     TTALYSD       1    0
ACGACTGCTTTTGAGCGGATT     TTAFERI       1    0
ACGACTGGACCAAAAGAACGG     TTGPKER       1    0
ACGACTGGGAGTACGGATTAT     TTGSTDY       1    0
ACGACTGGGAGTCCTGTGATA     TTGSPVI       1    0
ACGACTGGGAGTCCTGTGATT     TTGSPVI       1    0
ACGACTGGGATTCTTCTGATT     TTGILLI       1    0
ACGACTGGGCCTTTGCGTAGT     TTGPLRS       1    0
ACGACTGGGCCTTTTCATTCT     TTGPFHS       1    0
ACGACTGGGCGGGCTGATGCA     TTGRADA       1    0
ACGACTGGGGGTAAGGATGCA     TTGGKDA       1    0
ACGACTGGGGGTAAGGATGCT     TTGGKDA       1    0
ACGACTGGGGTGAATACTTAG     TTGVNTQ       1    0
ACGACTGGGGTTTTTCCGGAT     TTGVFPD       1    0
ACGACTGGGGTTTTTCCGGTG     TTGVFPV       1    0
ACGACTGGGTATAATATACAA     TTGYNIQ       1    0
ACGACTGGGTATAATATTCAT     TTGYNIH       1    0
ACGACTGGGTATATTGCTAAG     TTGYIAK       1    0
ACGACTGGGTATCATCGTGAT     TTGYHRD       1    0
ACGACTGGGTGGAATCCGACT     TTGWNPT       1    0
ACGACTGGGTTTACGCCTAAA     TTGFTPK       1    0
ACGACTGGGTTTACGCCTAAT     TTGFTPN       1    0
ACGACTGGTAATCAGTCGCAT     TTGNQSH       1    0
ACGACTGGTACTTTGCCGTCG     TTGTLPS       1    0
ACGACTGGTCAGAAGAATCCT     TTGQKNP       1    0
ACGACTGGTCAGATGGATCCG     TTGQMDP       1    0
ACGACTGGTCAGTCTATTTCT     TTGQSIS       1    0
ACGACTGGTCCGGCTAATACT     TTGPANT       1    0
ACGACTGGTCCTAATCAGTCA     TTGPNQS       1    0
ACGACTGGTCCTAATCAGTCT     TTGPNQS       1    0
ACGACTGGTCCTAATGTTCGG     TTGPNVR       1    0
ACGACTGGTCGTATGATTGGA     TTGRMIG       1    0
ACGACTGGTCGTGCGGCGCTG     TTGRAAL       1    0
ACGACTGGTGAGAATGCGCTA     TTGENAL       1    0
ACGACTGGTGAGAATGCGCTT     TTGENAL       1    0
ACGACTGGTGCTCTTCCTACA     TTGALPT       1    0
ACGACTGGTGCTCTTCCTACT     TTGALPT       1    0
ACGACTGGTGTGATTTCTGGG     TTGVISG       1    0
ACGACTGGTGTGATTTCTGGT     TTGVISG       1    0
ACGACTGGTTCTAAGTATTCG     TTGSKYS       1    0
ACGACTGGTTCTATGCTTATT     TTGSMLI       1    0
ACGACTGGTTCTATTAAAGCA     TTGSIKA       1    0
ACGACTGTACAGACAAAAACA     TTVQTKT       1    0
ACGACTGTGAAGACTCGGTTG     TTVKTRL       1    0
ACGACTGTGAATGAGTATACG     TTVNEYT       1    0
ACGACTGTGACGAAGTCTATT     TTVTKSI       1    0
ACGACTGTGACGTTTGCGGCG     TTVTFAA       1    0
ACGACTGTGAGTTGGATTCCG     TTVSWIP       1    0
ACGACTGTGATGAATCTTCCG     TTVMNLP       1    0
ACGACTGTGATGATTCCTATG     TTVMIPM       1    0
ACGACTGTGATGCGGATTGGT     TTVMRIG       1    0
ACGACTGTGATGCGGATTGTA     TTVMRIV       1    0
ACGACTGTGCAGAAGTGTTCG     TTVQKCS       1    0
ACGACTGTGCCGATGTCTATA     TTVPMSI       1    0
ACGACTGTGCCTTGGCTGCAT     TTVPWLH       1    0
ACGACTGTGCGTGGTATGTGG     TTVRGMW       1    0
ACGACTGTGGAGAATCGTTTA     TTVENRL       1    0
ACGACTGTGGAGAATCGTTTT     TTVENRF       1    0
ACGACTGTGTCGAATACGGAT     TTVSNTD       1    0
ACGACTGTGTCTACGTGTTGT     TTVSTCC       1    0
ACGACTGTGTTGAATCTTCCG     TTVLNLP       1    0
ACGACTGTTAATGATGTTAAG     TTVNDVK       1    0
ACGACTGTTACGGATGCTCGT     TTVTDAR       1    0
ACGACTGTTACTACGATTCAG     TTVTTIQ       1    0
ACGACTGTTATGCATAAGACG     TTVMHKT       1    0
ACGACTGTTATGCCTACTGTA     TTVMPTV       1    0
ACGACTGTTCAGACTGTGACT     TTVQTVT       1    0
ACGACTGTTCAGACTTCTAGT     TTVQTSS       1    0
ACGACTGTTCCGTGGCCTAGA     TTVPWPR       1    0
ACGACTGTTCCGTGGCCTAGT     TTVPWPS       1    0
ACGACTGTTCGTTTGACGCAT     TTVRLTH       1    0
ACGACTGTTCTGAAGCGAGCA     TTVLKRA       1    0
ACGACTGTTCTGAAGCGTGCT     TTVLKRA       1    0
ACGACTGTTGATACTAGGACG     TTVDTRT       1    0
ACGACTGTTGATGGTTCGACT     TTVDGST       1    0
ACGACTGTTGCGACTAGGGAG     TTVATRE       1    0
ACGACTGTTGCGACTAGGGAT     TTVATRD       1    0
ACGACTGTTGCTATGCGGTCG     TTVAMRS       1    0
ACGACTGTTGGGTTGGGTTGG     TTVGLGW       1    0
ACGACTGTTGGTACGGCACAA     TTVGTAQ       1    0
ACGACTGTTGGTGTTGCGTCA     TTVGVAS       1    0
ACGACTGTTGGTGTTGCGTCT     TTVGVAS       1    0
ACGACTGTTGGTTCGGCTCAT     TTVGSAH       1    0
ACGACTGTTGTTACTAGGACG     TTVVTRT       1    0
ACGACTGTTTCGGATGCTCGT     TTVSDAR       1    0
ACGACTGTTTCTACGATTCAG     TTVSTIQ       1    0
ACGACTGTTTTGAGTGCGAAA     TTVLSAK       1    0
ACGACTGTTTTGAGTGCGAAT     TTVLSAN       1    0
ACGACTGTTTTGCCTACTGTT     TTVLPTV       1    0
ACGACTTAAATGGTTCATCCT     TT*MVHP       1    0
ACGACTTAGAAACCAACAAAA     TTQKPTK       1    0
ACGACTTAGAAGGATTATAGG     TTQKDYR       1    0
ACGACTTAGAGGCCTCCTATG     TTQRPPM       1    0
ACGACTTAGAGTCTGGCTCAG     TTQSLAQ       1    0
ACGACTTAGATGCATAAGATA     TTQMHKI       1    0
ACGACTTAGATGCATAAGATT     TTQMHKI       1    0
ACGACTTAGATGCATACTTGT     TTQMHTC       1    0
ACGACTTAGATGTTGGTTAAT     TTQMLVN       1    0
ACGACTTAGATTAATGGTTAT     TTQINGY       1    0
ACGACTTAGATTACGCGGGCT     TTQITRA       1    0
ACGACTTAGATTAGTTGGGTA     TTQISWV       1    0
ACGACTTAGATTAGTTGGGTT     TTQISWV       1    0
ACGACTTAGCCTTCTGATGCT     TTQPSDA       1    0
ACGACTTAGGAGATGGAGATT     TTQEMEI       1    0
ACGACTTAGGGGACTCTTGGG     TTQGTLG       1    0
ACGACTTAGGGTGCTAGTAGT     TTQGASS       1    0
ACGACTTAGGTTTCGTGTGCG     TTQVSCA       1    0
ACGACTTAGTTGCATACTTGG     TTQLHTW       1    0
ACGACTTAGTTGGATTATAGG     TTQLDYR       1    0
ACGACTTATAATACTAATAAT     TTYNTNN       1    0
ACGACTTATATGCTGTTTCAA     TTYMLFQ       1    0
ACGACTTATATGCTGTTTCAT     TTYMLFH       1    0
ACGACTTATATGGTTCATCCT     TTYMVHP       1    0
ACGACTTATCAGAGTCATAAG     TTYQSHK       1    0
ACGACTTATCATATGGAGCAG     TTYHMEQ       1    0
ACGACTTATCATTCGCCTAGG     TTYHSPR       1    0
ACGACTTATCGTCATACGATG     TTYRHTM       1    0
ACGACTTATGAGAGGTCTTTA     TTYERSL       1    0
ACGACTTATGAGAGGTCTTTT     TTYERSF       1    0
ACGACTTATGAGATTCGGAGT     TTYEIRS       1    0
ACGACTTATGATAGGCCGAAG     TTYDRPK       1    0
ACGACTTATGCGTCGACGAGT     TTYASTS       1    0
ACGACTTATGGGCCTACGCAG     TTYGPTQ       1    0
ACGACTTATGTTTTGTCTGAG     TTYVLSE       1    0
ACGACTTATGTTTTGTCTGAT     TTYVLSD       1    0
ACGACTTATTCTAAGGGGGTA     TTYSKGV       1    0
ACGACTTATTCTAAGGGGGTT     TTYSKGV       1    0
ACGACTTATTCTTCGATGGCA     TTYSSMA       1    0
ACGACTTATTCTTCGATGGCT     TTYSSMA       1    0
ACGACTTATTTGCCTCATTTA     TTYLPHL       1    0
ACGACTTATTTGCCTCATTTT     TTYLPHF       1    0
ACGACTTCGAATGCTTGGTGG     TTSNAWW       1    0
ACGACTTCGAATGCTTGGTGT     TTSNAWC       1    0
ACGACTTCGAGGTTGGTTTCT     TTSRLVS       1    0
ACGACTTCGAGTCTTGCGCAT     TTSSLAH       1    0
ACGACTTCGATGCATTGTTTG     TTSMHCL       1    0
ACGACTTCGATTCCGTAGAAG     TTSIPQK       1    0
ACGACTTCGCAGGATCGTCTT     TTSQDRL       1    0
ACGACTTCGCATACTCCTTCT     TTSHTPS       1    0
ACGACTTCGCGTCATTATGAA     TTSRHYE       1    0
ACGACTTCGCGTCATTATGAT     TTSRHYD       1    0
ACGACTTCGCTGAATGTTGTG     TTSLNVV       1    0
ACGACTTCGGAGAAGCAGCCG     TTSEKQP       1    0
ACGACTTCGGAGTCTTCTCTT     TTSESSL       1    0
ACGACTTCGGATAGTGTGCAA     TTSDSVQ       1    0
ACGACTTCGGATAGTGTGCAT     TTSDSVH       1    0
ACGACTTCGGGTGCTTATCGT     TTSGAYR       1    0
ACGACTTCGGTGCCGAAGAAT     TTSVPKN       1    0
ACGACTTCGGTGCCGAAGTTG     TTSVPKL       1    0
ACGACTTCGGTGCCTAAGTTG     TTSVPKL       1    0
ACGACTTCGTAGACGGTTCAG     TTSQTVQ       1    0
ACGACTTCGTCAAAGGCGTCT     TTSSKAS       1    0
ACGACTTCGTCTAAGGCGTCT     TTSSKAS       1    0
ACGACTTCTAATAAGAATTCG     TTSNKNS       1    0
ACGACTTCTAATTAGACTCCA     TTSNQTP       1    0
ACGACTTCTACTGGGGTGAGA     TTSTGVR       1    0
ACGACTTCTACTGGGGTGAGT     TTSTGVS       1    0
ACGACTTCTAGTTGGTCGCGA     TTSSWSR       1    0
ACGACTTCTAGTTGGTCGCGT     TTSSWSR       1    0
ACGACTTCTATTAAGCTGAGG     TTSIKLR       1    0
ACGACTTCTATTGCGGGTCCG     TTSIAGP       1    0
ACGACTTCTCAGAATGTTGTG     TTSQNVV       1    0
ACGACTTCTGGTTAGGAGCAA     TTSGQEQ       1    0
ACGACTTCTGGTTAGGAGCAT     TTSGQEH       1    0
ACGACTTCTGTTCATACGCGA     TTSVHTR       1    0
ACGACTTCTGTTCATACGCGT     TTSVHTR       1    0
ACGACTTCTTATAAGAATTCG     TTSYKNS       1    0
ACGACTTCTTATAAGATTTCT     TTSYKIS       1    0
ACGACTTCTTATTAGACTCCT     TTSYQTP       1    0
ACGACTTCTTCGACTTTTCTA     TTSSTFL       1    0
ACGACTTCTTCGACTTTTCTT     TTSSTFL       1    0
ACGACTTCTTCGGATGGGGGT     TTSSDGG       1    0
ACGACTTCTTCTTCTAGGTTT     TTSSSRF       1    0
ACGACTTCTTTGCTGTCTTTT     TTSLLSF       1    0
ACGACTTCTTTGTCTATTATT     TTSLSII       1    0
ACGACTTCTTTTAAGATTTCG     TTSFKIS       1    0
ACGACTTGGACGAGTGCTAAA     TTWTSAK       1    0
ACGACTTGGACTGTTTGGTAG     TTWTVWQ       1    0
ACGACTTGGAGTACTTTTGCG     TTWSTFA       1    0
ACGACTTGGATTTAGAATGGT     TTWIQNG       1    0
ACGACTTGGCGTGAGAATTCG     TTWRENS       1    0
ACGACTTGGCGTTGGTCTATG     TTWRWSM       1    0
ACGACTTGGGATACTATGCGG     TTWDTMR       1    0
ACGACTTGGGCGGGTTCGTAA     TTWAGS*       1    0
ACGACTTGGGCGGGTTCGTAT     TTWAGSY       1    0
ACGACTTGGGGTTGGAGTTAT     TTWGWSY       1    0
ACGACTTGGGTTTATACTGGG     TTWVYTG       1    0
ACGACTTGGTGGCCTAGTTTT     TTWWPSF       1    0
ACGACTTGTACGCGGCTTCAA     TTCTRLQ       1    0
ACGACTTGTACGCGGCTTCAT     TTCTRLH       1    0
ACGACTTGTCATCTTGCGTTG     TTCHLAL       1    0
ACGACTTGTCATTGGTGTTAT     TTCHWCY       1    0
ACGACTTGTGATACTATGCGT     TTCDTMR       1    0
ACGACTTGTTCGGAGGCGATA     TTCSEAI       1    0
ACGACTTGTTCGGAGGCGATT     TTCSEAI       1    0
ACGACTTGTTGTATTGATACA     TTCCIDT       1    0
ACGACTTGTTGTATTGATACT     TTCCIDT       1    0
ACGACTTGTTTTAATATTTGA     TTCFNI*       1    0
ACGACTTTGAAGATGAAGTCG     TTLKMKS       1    0
ACGACTTTGAATCCGTTGGCT     TTLNPLA       1    0
ACGACTTTGCAGGTTCGTACG     TTLQVRT       1    0
ACGACTTTGCATCAGGTGCTG     TTLHQVL       1    0
ACGACTTTGCATCAGGTGCTT     TTLHQVL       1    0
ACGACTTTGCATTCGCCTGAG     TTLHSPE       1    0
ACGACTTTGCCTTCTGATGCT     TTLPSDA       1    0
ACGACTTTGCTGGTTCGTACG     TTLLVRT       1    0
ACGACTTTGCTTTTTACTTAG     TTLLFTQ       1    0
ACGACTTTGGCTAAGGGTTAA     TTLAKG*       1    0
ACGACTTTGGCTAAGGGTTAT     TTLAKGY       1    0
ACGACTTTGGTGTTGAATAAT     TTLVLNN       1    0
ACGACTTTGTCGTTTATTGAG     TTLSFIE       1    0
ACGACTTTGTGGTGGACTACG     TTLWWTT       1    0
ACGACTTTGTTGACAAAGAGA     TTLLTKR       1    0
ACGACTTTGTTGACTATGAGT     TTLLTMS       1    0
ACGACTTTGTTTCGTACTGGG     TTLFRTG       1    0
ACGACTTTTAATACGGAGAGG     TTFNTER       1    0
ACGACTTTTAATGCGGTTACG     TTFNAVT       1    0
ACGACTTTTAGTGGTAATCAT     TTFSGNH       1    0
ACGACTTTTATGCCGAGTGTA     TTFMPSV       1    0
ACGACTTTTATGCCGAGTGTT     TTFMPSV       1    0
ACGACTTTTATTAATGATATG     TTFINDM       1    0
ACGACTTTTCAGTATTATCGG     TTFQYYR       1    0
ACGACTTTTCGTTATATGCCT     TTFRYMP       1    0
ACGACTTTTGATAAGACGCAT     TTFDKTH       1    0
ACGACTTTTGCGTTTGATTGG     TTFAFDW       1    0
ACGACTTTTGGAGGAGCAAAA     TTFGGAK       1    0
ACGACTTTTGGGACTGGGTTT     TTFGTGF       1    0
ACGACTTTTGGTATTTATGAT     TTFGIYD       1    0
ACGACTTTTTATGCGGTTACG     TTFYAVT       1    0
ACGACTTTTTCGATTAGTTTT     TTFSISF       1    0
ACGACTTTTTCGCAAAAAAAG     TTFSQKK       1    0
ACGACTTTTTGGTTTCCGCAT     TTFWFPH       1    0
ACGAGAATGCGTCTGAAACCA     TRMRLKP       1    0
ACGAGAATGGGTCTGTAGAAT     TRMGLQN       1    0
ACGAGAGTGCATGAGTTTACT     TRVHEFT       1    0
ACGAGATATTTTCTGGTTCCG     TRYFLVP       1    0
ACGAGGAAAAAAGAGACGCCA     TRKKETP       1    0
ACGAGGAAAAAGGGACAAACA     TRKKGQT       1    0
ACGAGGAATACTATTGAGGCT     TRNTIEA       1    0
ACGAGGAATATTGTGTCGCCT     TRNIVSP       1    0
ACGAGGAATCCGGTTCCGTCA     TRNPVPS       1    0
ACGAGGAATCCGGTTCCGTCT     TRNPVPS       1    0
ACGAGGAATCCTCTGACGGAA     TRNPLTE       1    0
ACGAGGAATCCTCTGACGGAT     TRNPLTD       1    0
ACGAGGAATGAGCATACTCCG     TRNEHTP       1    0
ACGAGGAATTTTATTCAGTTG     TRNFIQL       1    0
ACGAGGAATTTTGTTAATTAA     TRNFVN*       1    0
ACGAGGAATTTTGTTAATTAT     TRNFVNY       1    0
ACGAGGACGATTGTGCGGGTT     TRTIVRV       1    0
ACGAGGACGCCGGAGCAGTTT     TRTPEQF       1    0
ACGAGGACGGGGTCGAATATT     TRTGSNI       1    0
ACGAGGACGTTTGCTCTTTAT     TRTFALY       1    0
ACGAGGACTATGGCGCCTTCA     TRTMAPS       1    0
ACGAGGACTATGGCGCCTTCT     TRTMAPS       1    0
ACGAGGACTATTGATACGGAT     TRTIDTD       1    0
ACGAGGACTCTGTGGACAAAG     TRTLWTK       1    0
ACGAGGACTCTGTGGACTTTG     TRTLWTL       1    0
ACGAGGACTCTGTTGCTGCGT     TRTLLLR       1    0
ACGAGGACTGAGACTGTTCAT     TRTETVH       1    0
ACGAGGACTGAGTCGCATAGT     TRTESHS       1    0
ACGAGGACTGCGACTGTTCAT     TRTATVH       1    0
ACGAGGACTGCTTGGTTTATG     TRTAWFM       1    0
ACGAGGACTTCTGGTATTCTG     TRTSGIL       1    0
ACGAGGACTTTTGATACGGAT     TRTFDTD       1    0
ACGAGGAGTACTGCTGGTGAT     TRSTAGD       1    0
ACGAGGAGTACTGCTGGTGTG     TRSTAGV       1    0
ACGAGGATGAGTACTCTGCCT     TRMSTLP       1    0
ACGAGGATGCATGGTAGTGTG     TRMHGSV       1    0
ACGAGGATGCCTGGTCAGCCT     TRMPGQP       1    0
ACGAGGATGCTTATTTTGAAT     TRMLILN       1    0
ACGAGGATTAATATGACGAAG     TRINMTK       1    0
ACGAGGATTCATCGTGTTCCA     TRIHRVP       1    0
ACGAGGATTCATCGTGTTCCT     TRIHRVP       1    0
ACGAGGATTCTTAATCTTAAT     TRILNLN       1    0
ACGAGGATTCTTAATCTTTAG     TRILNLQ       1    0
ACGAGGATTGCGCCGGTGGAG     TRIAPVE       1    0
ACGAGGATTGCTCATGTGAAT     TRIAHVN       1    0
ACGAGGATTGGTGCTGTTGCG     TRIGAVA       1    0
ACGAGGATTGGTGCTGTTGCT     TRIGAVA       1    0
ACGAGGATTTCTCAGCATTTT     TRISQHF       1    0
ACGAGGATTTTTACGTCGGAG     TRIFTSE       1    0
ACGAGGCAGATGCCAACGCAA     TRQMPTQ       1    0
ACGAGGCAGATGCCTTCGCAT     TRQMPSH       1    0
ACGAGGCAGCAAACAAAACAA     TRQQTKQ       1    0
ACGAGGCAGGCGGTTTTGCTG     TRQAVLL       1    0
ACGAGGCAGTTTACTAATCTT     TRQFTNL       1    0
ACGAGGCAGTTTGATCCTTGG     TRQFDPW       1    0
ACGAGGCATACTAATGATAGG     TRHTNDR       1    0
ACGAGGCATCAGTCTCATCCA     TRHQSHP       1    0
ACGAGGCATCAGTCTCATCCT     TRHQSHP       1    0
ACGAGGCATCCGGCTACGTTT     TRHPATF       1    0
ACGAGGCATGATAATTAAGGA     TRHDN*G       1    0
ACGAGGCATGATAATTTTGGT     TRHDNFG       1    0
ACGAGGCATTGGCAGGAGGTG     TRHWQEV       1    0
ACGAGGCATTTGGGGGAGCAT     TRHLGEH       1    0
ACGAGGCCAACGAAAAGGGAA     TRPTKRE       1    0
ACGAGGCCAAGGGGGAAAACG     TRPRGKT       1    0
ACGAGGCCGAGTCTGCCGTTA     TRPSLPL       1    0
ACGAGGCCGAGTGATAATTTG     TRPSDNL       1    0
ACGAGGCCGAGTGTTAATGCA     TRPSVNA       1    0
ACGAGGCCGATGTCTCTTGAG     TRPMSLE       1    0
ACGAGGCCGCTTAATTCTACA     TRPLNST       1    0
ACGAGGCCGGAGAATTCTAAT     TRPENSN       1    0
ACGAGGCCGGAGTTTCCTAGT     TRPEFPS       1    0
ACGAGGCCGGCGACGATTACA     TRPATIT       1    0
ACGAGGCCGGCGACGATTACT     TRPATIT       1    0
ACGAGGCCGGGGATGGCGCCG     TRPGMAP       1    0
ACGAGGCCGGTGTGGAGTGAG     TRPVWSE       1    0
ACGAGGCCGTGTCTGCCGTTT     TRPCLPF       1    0
ACGAGGCCGTGTGAGATAAAA     TRPCEIK       1    0
ACGAGGCCGTGTGAGATTATT     TRPCEII       1    0
ACGAGGCCGTTGTGTCATGCG     TRPLCHA       1    0
ACGAGGCCGTTTCCGAAGGAG     TRPFPKE       1    0
ACGAGGCCTACGTATTGGGAT     TRPTYWD       1    0
ACGAGGCCTAGTATGGCTAGA     TRPSMAR       1    0
ACGAGGCCTCCTCCTAGTCAG     TRPPPSQ       1    0
ACGAGGCCTCTGCATATTTCT     TRPLHIS       1    0
ACGAGGCCTGCGATTACGGAA     TRPAITE       1    0
ACGAGGCCTGCGATTACGGAT     TRPAITD       1    0
ACGAGGCCTGCGATTACTAAG     TRPAITK       1    0
ACGAGGCCTGCGCCTGGTAAT     TRPAPGN       1    0
ACGAGGCCTTGGCATACTGTG     TRPWHTV       1    0
ACGAGGCCTTGGGGGTATTCG     TRPWGYS       1    0
ACGAGGCCTTGGGTGTGTGAG     TRPWVCE       1    0
ACGAGGCCTTGTATGGCTAGT     TRPCMAS       1    0
ACGAGGCCTTTGGATAAGCAG     TRPLDKQ       1    0
ACGAGGCTGCTTACGGGGTTT     TRLLTGF       1    0
ACGAGGCTTACGGAGAAGTTG     TRLTEKL       1    0
ACGAGGCTTAGTTCTCCGCAG     TRLSSPQ       1    0
ACGAGGCTTATTGATACTAGA     TRLIDTR       1    0
ACGAGGCTTATTGATACTAGT     TRLIDTS       1    0
ACGAGGCTTCATGTTGGGAAA     TRLHVGK       1    0
ACGAGGCTTCATGTTGGGTAT     TRLHVGY       1    0
ACGAGGCTTGATCTTTGGTCT     TRLDLWS       1    0
ACGAGGCTTGCTGTGCATGAG     TRLAVHE       1    0
ACGAGGGAGACTACTAGGACA     TRETTRT       1    0
ACGAGGGAGATGTAGATTCAT     TREMQIH       1    0
ACGAGGGAGATTCATGGGTAG     TREIHGQ       1    0
ACGAGGGAGATTCATGGGTAT     TREIHGY       1    0
ACGAGGGAGATTGGTGTGTCT     TREIGVS       1    0
ACGAGGGATACGATTTCTAGA     TRDTISR       1    0
ACGAGGGATCTGATGGGGTGG     TRDLMGW       1    0
ACGAGGGATCTGATGGGGTGT     TRDLMGC       1    0
ACGAGGGATGAGCTTAATAGG     TRDELNR       1    0
ACGAGGGATGCGCAGAAGGAA     TRDAQKE       1    0
ACGAGGGATGCGCAGAAGGAT     TRDAQKD       1    0
ACGAGGGATGGGTAGCTTCAG     TRDGQLQ       1    0
ACGAGGGATGGGTTGTATGTG     TRDGLYV       1    0
ACGAGGGATTATGGGTCTAGA     TRDYGSR       1    0
ACGAGGGATTATGGGTCTAGT     TRDYGSS       1    0
ACGAGGGCGAAGAAAAGACCA     TRAKKRP       1    0
ACGAGGGCGAATACGCCGCCT     TRANTPP       1    0
ACGAGGGCGATGCCTTGGATA     TRAMPWI       1    0
ACGAGGGCGATGCCTTGGTTT     TRAMPWF       1    0
ACGAGGGCGATGTTTTGTCCT     TRAMFCP       1    0
ACGAGGGCGATTAATGCGGGT     TRAINAG       1    0
ACGAGGGCGCAGATTATTAAT     TRAQIIN       1    0
ACGAGGGCGCTGGCTATGACT     TRALAMT       1    0
ACGAGGGCGGATTATTAGGCA     TRADYQA       1    0
ACGAGGGCGGATTATTTGGCT     TRADYLA       1    0
ACGAGGGCTATTCATACGAAT     TRAIHTN       1    0
ACGAGGGCTATTCCTAAGGCG     TRAIPKA       1    0
ACGAGGGCTATTGATGCGGAT     TRAIDAD       1    0
ACGAGGGCTGCTGCTGATCAT     TRAAADH       1    0
ACGAGGGCTTCTCCTGCTTTT     TRASPAF       1    0
ACGAGGGGGATGATTATGCAG     TRGMIMQ       1    0
ACGAGGGGGATGATTATGCAT     TRGMIMH       1    0
ACGAGGGGGGTTAGGCTGCAT     TRGVRLH       1    0
ACGAGGGGGTGGGCGCCGACT     TRGWAPT       1    0
ACGAGGGGTCCTACTCCTGGG     TRGPTPG       1    0
ACGAGGGGTCCTACTCCTGGT     TRGPTPG       1    0
ACGAGGGGTGAGGATCTTCGT     TRGEDLR       1    0
ACGAGGGGTGATCTGCCTATG     TRGDLPM       1    0
ACGAGGGGTGGGGCTATTCCG     TRGGAIP       1    0
ACGAGGGGTTATACTGATGTT     TRGYTDV       1    0
ACGAGGGGTTTGCTGGATGAT     TRGLLDD       1    0
ACGAGGGTGAATCCTTAGGTG     TRVNPQV       1    0
ACGAGGGTGGATGCGAATAGT     TRVDANS       1    0
ACGAGGGTGGTTGCGAATAGT     TRVVANS       1    0
ACGAGGGTGTCTCATGTTGAT     TRVSHVD       1    0
ACGAGGGTGTTTATTAATAGT     TRVFINS       1    0
ACGAGGGTTACGGTGACTAAT     TRVTVTN       1    0
ACGAGGGTTACTGCTTTGTAG     TRVTALQ       1    0
ACGAGGGTTAGTTCTCAGGGT     TRVSSQG       1    0
ACGAGGGTTCAGGCGGCTGAG     TRVQAAE       1    0
ACGAGGGTTCCGTCGAAGTCT     TRVPSKS       1    0
ACGAGGGTTGCGATTGATTCT     TRVAIDS       1    0
ACGAGGGTTGCGGTTTATAAT     TRVAVYN       1    0
ACGAGGGTTGTACAGACGAGG     TRVVQTR       1    0
ACGAGGGTTGTTCAGACGTGG     TRVVQTW       1    0
ACGAGGGTTGTTGGTTCGAAT     TRVVGSN       1    0
ACGAGGGTTTCGCTTCCTATA     TRVSLPI       1    0
ACGAGGGTTTCGCTTCCTATT     TRVSLPI       1    0
ACGAGGGTTTCGGTGACTAAT     TRVSVTN       1    0
ACGAGGTAGGTGGGGTTTTTG     TRQVGFL       1    0
ACGAGGTATTCTCTTGATGCT     TRYSLDA       1    0
ACGAGGTCGACTGAGACTCCG     TRSTETP       1    0
ACGAGGTCGGTGACTGCGGGA     TRSVTAG       1    0
ACGAGGTCGGTGACTGCGGGT     TRSVTAG       1    0
ACGAGGTCTAGTCTGCCTTAT     TRSSLPY       1    0
ACGAGGTCTCCGGTGGGGTAT     TRSPVGY       1    0
ACGAGGTCTGAGGCTAAGAGG     TRSEAKR       1    0
ACGAGGTCTGAGGCTATGTGG     TRSEAMW       1    0
ACGAGGTCTGAGGTAACAAAA     TRSEVTK       1    0
ACGAGGTCTGAGGTTACTAAT     TRSEVTN       1    0
ACGAGGTCTTCTCATATGTAA     TRSSHM*       1    0
ACGAGGTCTTCTCATATGTAT     TRSSHMY       1    0
ACGAGGTGGGATACTACTCAT     TRWDTTH       1    0
ACGAGGTGGTCTAATGCTCAG     TRWSNAQ       1    0
ACGAGGTGTAATCAGGTTTGG     TRCNQVW       1    0
ACGAGGTGTACTGGTATTGAG     TRCTGIE       1    0
ACGAGGTGTTGTATGAGTCAT     TRCCMSH       1    0
ACGAGGTGTTGTTCTCCTACT     TRCCSPT       1    0
ACGAGGTTGCTTTGTGATCCT     TRLLCDP       1    0
ACGAGGTTGGATATTACGAAA     TRLDITK       1    0
ACGAGGTTGGCGGGTCATGTT     TRLAGHV       1    0
ACGAGGTTTACGATGCCTACA     TRFTMPT       1    0
ACGAGGTTTACGATGCCTACT     TRFTMPT       1    0
ACGAGGTTTATGGATTCTAAA     TRFMDSK       1    0
ACGAGGTTTATGGATTCTAAT     TRFMDSN       1    0
ACGAGGTTTGATACTCCGTAG     TRFDTPQ       1    0
ACGAGGTTTGTTCCTGAGTCG     TRFVPES       1    0
ACGAGGTTTTCTCCGGGTGCT     TRFSPGA       1    0
ACGAGGTTTTCTGGTCCGATT     TRFSGPI       1    0
ACGAGGTTTTTGGGGACTTCT     TRFLGTS       1    0
ACGAGGTTTTTGGGTCATTCT     TRFLGHS       1    0
ACGAGTAAACGGCCACAGGAG     TSKRPQE       1    0
ACGAGTAAGAATCAGTATGAT     TSKNQYD       1    0
ACGAGTAAGACGGTGCCTCAT     TSKTVPH       1    0
ACGAGTAAGAGTACGCTTAAT     TSKSTLN       1    0
ACGAGTAAGCAGGATCAAAGA     TSKQDQR       1    0
ACGAGTAAGGATTATGATCGT     TSKDYDR       1    0
ACGAGTAAGGTGACTCCTGCT     TSKVTPA       1    0
ACGAGTAAGGTGCATTTTTTT     TSKVHFF       1    0
ACGAGTAAGGTGTGTATGAGG     TSKVCMR       1    0
ACGAGTAAGTATCAGTATGAT     TSKYQYD       1    0
ACGAGTAAGTATCCTCATAAA     TSKYPHK       1    0
ACGAGTAAGTGGGAGCTTCAG     TSKWELQ       1    0
ACGAGTAAGTGTAGTACTGAT     TSKCSTD       1    0
ACGAGTAAGTTTGATTTTAAT     TSKFDFN       1    0
ACGAGTAATAAGTTGTGGACT     TSNKLWT       1    0
ACGAGTAATAATACGCATGAG     TSNNTHE       1    0
ACGAGTAATAATCTGTTTTGA     TSNNLF*       1    0
ACGAGTAATAATTCGTGGACA     TSNNSWT       1    0
ACGAGTAATACGACTTCGCAT     TSNTTSH       1    0
ACGAGTAATACTACGGGGACT     TSNTTGT       1    0
ACGAGTAATAGTAGTCTTCAT     TSNSSLH       1    0
ACGAGTAATAGTCCTTAAAGT     TSNSP*S       1    0
ACGAGTAATAGTCCTTATAGT     TSNSPYS       1    0
ACGAGTAATATTACGTCTGAG     TSNITSE       1    0
ACGAGTAATCAGGGGGGTGTG     TSNQGGV       1    0
ACGAGTAATCCGCCTAGTACT     TSNPPST       1    0
ACGAGTAATCGGCCTCTGGAG     TSNRPLE       1    0
ACGAGTAATCTGTTGTCTATG     TSNLLSM       1    0
ACGAGTAATGATATGCAGCAT     TSNDMQH       1    0
ACGAGTAATGCGATGTCTCAT     TSNAMSH       1    0
ACGAGTAATGCGATTCATACA     TSNAIHT       1    0
ACGAGTAATGCGATTCATACT     TSNAIHT       1    0
ACGAGTAATGGTGTGCCGGTA     TSNGVPV       1    0
ACGAGTAATGGTGTGCCGGTT     TSNGVPV       1    0
ACGAGTAATTAGACTCAAATA     TSNQTQI       1    0
ACGAGTAATTAGACTCATAGT     TSNQTHS       1    0
ACGAGTAATTATTCGTGGACT     TSNYSWT       1    0
ACGAGTAATTCGGTTCCGAAA     TSNSVPK       1    0
ACGAGTAATTCGGTTCCGAAT     TSNSVPN       1    0
ACGAGTAATTCTCTGCGTCCT     TSNSLRP       1    0
ACGAGTAATTGTCCTTATAGG     TSNCPYR       1    0
ACGAGTAATTTGAATAGTGAG     TSNLNSE       1    0
ACGAGTACACCGCCAAAAAGG     TSTPPKR       1    0
ACGAGTACGAATGCTACTACG     TSTNATT       1    0
ACGAGTACGATGTCTTATTTG     TSTMSYL       1    0
ACGAGTACGCATAAGATGCTG     TSTHKML       1    0
ACGAGTACGCATTATCTGTTG     TSTHYLL       1    0
ACGAGTACGCATTTGGTGAGT     TSTHLVS       1    0
ACGAGTACGCCGGTGTCGTAA     TSTPVS*       1    0
ACGAGTACGCCGGTGTCGTAT     TSTPVSY       1    0
ACGAGTACGCTGCAGTATAAT     TSTLQYN       1    0
ACGAGTACGCTTCGGGGTTCT     TSTLRGS       1    0
ACGAGTACGGAGCTTAGGAGT     TSTELRS       1    0
ACGAGTACGGGGCCAACAACA     TSTGPTT       1    0
ACGAGTACGGGGCCTTCAACA     TSTGPST       1    0
ACGAGTACGGGGTATATGCAT     TSTGYMH       1    0
ACGAGTACGGGTACGTGGAGT     TSTGTWS       1    0
ACGAGTACGGGTATGCAGTCA     TSTGMQS       1    0
ACGAGTACGGGTATGCAGTCT     TSTGMQS       1    0
ACGAGTACGGTGTATATGAAT     TSTVYMN       1    0
ACGAGTACGGTTACTTGGCGT     TSTVTWR       1    0
ACGAGTACGGTTGTTAGTGTA     TSTVVSV       1    0
ACGAGTACGGTTGTTAGTGTT     TSTVVSV       1    0
ACGAGTACGTATAGGCTTCTT     TSTYRLL       1    0
ACGAGTACGTATGCTACTACG     TSTYATT       1    0
ACGAGTACGTATTATACTTTT     TSTYYTF       1    0
ACGAGTACGTATTTTTCTTTT     TSTYFSF       1    0
ACGAGTACGTGGACTTGGCTT     TSTWTWL       1    0
ACGAGTACGTGGCCTATAGAG     TSTWPIE       1    0
ACGAGTACGTTTCATAATCCG     TSTFHNP       1    0
ACGAGTACTAAGGTGGAGATG     TSTKVEM       1    0
ACGAGTACTACTGGGCCTTCT     TSTTGPS       1    0
ACGAGTACTATAGGGCATTCT     TSTIGHS       1    0
ACGAGTACTATGGCGCATTTT     TSTMAHF       1    0
ACGAGTACTATTCCTGTTTAT     TSTIPVY       1    0
ACGAGTACTATTGGGCATTCT     TSTIGHS       1    0
ACGAGTACTGCGTTTCCTGTT     TSTAFPV       1    0
ACGAGTACTGTGCCTCATGCG     TSTVPHA       1    0
ACGAGTACTTGGACGCGGCAG     TSTWTRQ       1    0
ACGAGTACTTTAAAAAAAAAG     TSTLKKK       1    0
ACGAGTACTTTTAATATTTAG     TSTFNIQ       1    0
ACGAGTACTTTTGCTTCGACG     TSTFAST       1    0
ACGAGTAGAAAAACGAAAACG     TSRKTKT       1    0
ACGAGTAGGCCTACTTATAAA     TSRPTYK       1    0
ACGAGTAGGTATGAGTGGTCT     TSRYEWS       1    0
ACGAGTAGGTATGCTTCGAAA     TSRYASK       1    0
ACGAGTAGGTATGCTTCGAAT     TSRYASN       1    0
ACGAGTAGGTGTGAGCATCTT     TSRCEHL       1    0
ACGAGTAGTACGCAGTCGAAT     TSSTQSN       1    0
ACGAGTAGTACGGCTCAGCAG     TSSTAQQ       1    0
ACGAGTAGTAGTGTTTGGGTT     TSSSVWV       1    0
ACGAGTAGTATTTATCAAAAG     TSSIYQK       1    0
ACGAGTAGTATTTATCATATG     TSSIYHM       1    0
ACGAGTAGTATTTTTCCGGAG     TSSIFPE       1    0
ACGAGTAGTCAGGTTACGGAT     TSSQVTD       1    0
ACGAGTAGTCCGGAGATTACT     TSSPEIT       1    0
ACGAGTAGTCCTATGCGTAGT     TSSPMRS       1    0
ACGAGTAGTCTGCTTGTTACG     TSSLLVT       1    0
ACGAGTAGTCTTCTTCAGAAG     TSSLLQK       1    0
ACGAGTAGTGGGACTGGTCCG     TSSGTGP       1    0
ACGAGTAGTGGGGTGGTGACG     TSSGVVT       1    0
ACGAGTAGTGTGAAGACTGGG     TSSVKTG       1    0
ACGAGTAGTGTGAAGCGTGAT     TSSVKRD       1    0
ACGAGTAGTGTGTATAGGGAT     TSSVYRD       1    0
ACGAGTAGTGTTACTGGGATA     TSSVTGI       1    0
ACGAGTAGTGTTACTGGGATT     TSSVTGI       1    0
ACGAGTAGTTATACGTATTCG     TSSYTYS       1    0
ACGAGTAGTTCGAAGATTGCT     TSSSKIA       1    0
ACGAGTAGTTCGAAGTTTAAT     TSSSKFN       1    0
ACGAGTAGTTCGACGTGGAAA     TSSSTWK       1    0
ACGAGTATGAATGTGGATCGT     TSMNVDR       1    0
ACGAGTATGACGAATCATCGT     TSMTNHR       1    0
ACGAGTATGAGGACGGCTCTT     TSMRTAL       1    0
ACGAGTATGAGGCCTAATTAT     TSMRPNY       1    0
ACGAGTATGAGGGTTCATTAA     TSMRVH*       1    0
ACGAGTATGAGGGTTCATTAT     TSMRVHY       1    0
ACGAGTATGATTATTTTGTAA     TSMIIL*       1    0
ACGAGTATGATTTATTCTTGT     TSMIYSC       1    0
ACGAGTATGATTTTTCTGAAT     TSMIFLN       1    0
ACGAGTATGCAGGCTGCGCAT     TSMQAAH       1    0
ACGAGTATGCATCTTACGAGT     TSMHLTS       1    0
ACGAGTATGCGTCTGAATCCT     TSMRLNP       1    0
ACGAGTATGGCTATTCAGCGG     TSMAIQR       1    0
ACGAGTATGGGGCCTTAGAAA     TSMGPQK       1    0
ACGAGTATGGGTCTGTAGAAT     TSMGLQN       1    0
ACGAGTATGGTGACGCAGCTG     TSMVTQL       1    0
ACGAGTATGTGTACGCAACGT     TSMCTQR       1    0
ACGAGTATGTGTACGCATCGG     TSMCTHR       1    0
ACGAGTATTAAGAGTAATCTT     TSIKSNL       1    0
ACGAGTATTAGGGAGTGGGCT     TSIREWA       1    0
ACGAGTATTCATTTGCCGCTA     TSIHLPL       1    0
ACGAGTATTCATTTGCCGCTT     TSIHLPL       1    0
ACGAGTATTCCTCATTGGAAG     TSIPHWK       1    0
ACGAGTATTCCTTCTTCGTCA     TSIPSSS       1    0
ACGAGTATTCCTTCTTCGTCT     TSIPSSS       1    0
ACGAGTATTGCTTGTCAGCTG     TSIACQL       1    0
ACGAGTATTGCTTTGGTGACG     TSIALVT       1    0
ACGAGTATTGTGAGGCATTAG     TSIVRHQ       1    0
ACGAGTATTGTTAAGGATACG     TSIVKDT       1    0
ACGAGTATTGTTCATAAGCAA     TSIVHKQ       1    0
ACGAGTATTGTTCATAAGCTT     TSIVHKL       1    0
ACGAGTATTTCGGTGGATTCT     TSISVDS       1    0
ACGAGTATTTCTCATTCTAAG     TSISHSK       1    0
ACGAGTCAGAAGATGATTCGT     TSQKMIR       1    0
ACGAGTCAGAAGTTTTGGGAT     TSQKFWD       1    0
ACGAGTCAGAATTTTCCTACA     TSQNFPT       1    0
ACGAGTCAGAATTTTCCTACT     TSQNFPT       1    0
ACGAGTCAGATGAAGGAGAAG     TSQMKEK       1    0
ACGAGTCAGATGGTGGGGGGT     TSQMVGG       1    0
ACGAGTCAGCAGATTAAGTAG     TSQQIKQ       1    0
ACGAGTCAGCCGAAACAGCCA     TSQPKQP       1    0
ACGAGTCAGCCGTATACGAAG     TSQPYTK       1    0
ACGAGTCAGCCTGCTGCGAAT     TSQPAAN       1    0
ACGAGTCAGCGTCCGGGTAAA     TSQRPGK       1    0
ACGAGTCAGCGTCCGGGTAAT     TSQRPGN       1    0
ACGAGTCAGCTTCGTTGGACG     TSQLRWT       1    0
ACGAGTCAGCTTTTGCAGTCG     TSQLLQS       1    0
ACGAGTCAGGAGGTTTCGAGG     TSQEVSR       1    0
ACGAGTCAGGATGCTTCTCTT     TSQDASL       1    0
ACGAGTCAGGCGATGCGTAGT     TSQAMRS       1    0
ACGAGTCAGGCTACGGGTAGT     TSQATGS       1    0
ACGAGTCAGGGGGATATGAAA     TSQGDMK       1    0
ACGAGTCAGGGGGATATGAAT     TSQGDMN       1    0
ACGAGTCAGGGTCCGCATTTA     TSQGPHL       1    0
ACGAGTCAGGTGAGGTTTCCA     TSQVRFP       1    0
ACGAGTCAGTGTTATACGGAG     TSQCYTE       1    0
ACGAGTCAGTTGACTTGTGTG     TSQLTCV       1    0
ACGAGTCATAAGATGCTGGTG     TSHKMLV       1    0
ACGAGTCATAATTCTTTGACT     TSHNSLT       1    0
ACGAGTCATACTAAGGAGAAA     TSHTKEK       1    0
ACGAGTCATACTAAGGTGTAT     TSHTKVY       1    0
ACGAGTCATACTGAGTGGTTG     TSHTEWL       1    0
ACGAGTCATACTGATGGTTAG     TSHTDGQ       1    0
ACGAGTCATAGGACGCATGAG     TSHRTHE       1    0
ACGAGTCATAGTCTTACGGCG     TSHSLTA       1    0
ACGAGTCATATAGATATTACG     TSHIDIT       1    0
ACGAGTCATATTGTGAAGCTG     TSHIVKL       1    0
ACGAGTCATATTGTGAAGCTT     TSHIVKL       1    0
ACGAGTCATCAGTCGGAGACT     TSHQSET       1    0
ACGAGTCATCCGATGACGCAG     TSHPMTQ       1    0
ACGAGTCATCCGTCGGTTGAA     TSHPSVE       1    0
ACGAGTCATCCGTCGGTTGAT     TSHPSVD       1    0
ACGAGTCATCCTCCTGCGAGG     TSHPPAR       1    0
ACGAGTCATCCTCCTGCGAGT     TSHPPAS       1    0
ACGAGTCATCTGTCGGAGACT     TSHLSET       1    0
ACGAGTCATCTTAAGTATTTG     TSHLKYL       1    0
ACGAGTCATGGTAAGCATTGG     TSHGKHW       1    0
ACGAGTCATGTGACGTTTGCG     TSHVTFA       1    0
ACGAGTCATTATACTACTATG     TSHYTTM       1    0
ACGAGTCATTCTGTTGAGATG     TSHSVEM       1    0
ACGAGTCATTGGTATAAGGCG     TSHWYKA       1    0
ACGAGTCATTGGTATAAGGCT     TSHWYKA       1    0
ACGAGTCATTGTCTTACGGCG     TSHCLTA       1    0
ACGAGTCATTTGACTAGTGTG     TSHLTSV       1    0
ACGAGTCATTTGCATCGGAAG     TSHLHRK       1    0
ACGAGTCATTTGGCGGCTCAT     TSHLAAH       1    0
ACGAGTCATTTTACTACAAAG     TSHFTTK       1    0
ACGAGTCCGAAGATTCATACA     TSPKIHT       1    0
ACGAGTCCGAATTCGCAGTAT     TSPNSQY       1    0
ACGAGTCCGACGAATAAGTCT     TSPTNKS       1    0
ACGAGTCCGACGACAGCAGAG     TSPTTAE       1    0
ACGAGTCCGACTAAGACGGAG     TSPTKTE       1    0
ACGAGTCCGATTGCTTGGCCA     TSPIAWP       1    0
ACGAGTCCGATTGCTTGGCCT     TSPIAWP       1    0
ACGAGTCCGATTGGGGTGAAG     TSPIGVK       1    0
ACGAGTCCGATTGGGGTGTTG     TSPIGVL       1    0
ACGAGTCCGCCGGTGATTTGT     TSPPVIC       1    0
ACGAGTCCGCTGTATCATTTT     TSPLYHF       1    0
ACGAGTCCGGAGATTAAGCGA     TSPEIKR       1    0
ACGAGTCCGGCTCATCCGCTT     TSPAHPL       1    0
ACGAGTCCGGGGACGCATAGT     TSPGTHS       1    0
ACGAGTCCGGGTTCTGATGTA     TSPGSDV       1    0
ACGAGTCCGGGTTCTGATGTT     TSPGSDV       1    0
ACGAGTCCGGTGAATGATGAA     TSPVNDE       1    0
ACGAGTCCGGTGAATGATGAT     TSPVNDD       1    0
ACGAGTCCGGTGTGGACGCCG     TSPVWTP       1    0
ACGAGTCCGTAGATTCATACT     TSPQIHT       1    0
ACGAGTCCGTCGAATAGTACT     TSPSNST       1    0
ACGAGTCCGTCTAAGAGTGTT     TSPSKSV       1    0
ACGAGTCCGTCTCCTGCTAAA     TSPSPAK       1    0
ACGAGTCCGTCTCCTGCTAAT     TSPSPAN       1    0
ACGAGTCCGTCTTTGCCGAAG     TSPSLPK       1    0
ACGAGTCCGTGGGGTTAGATT     TSPWGQI       1    0
ACGAGTCCGTGGGTGTTGAGA     TSPWVLR       1    0
ACGAGTCCGTGGGTGTTGAGT     TSPWVLS       1    0
ACGAGTCCGTGTACTTTGAAT     TSPCTLN       1    0
ACGAGTCCGTTGACGTGGTTT     TSPLTWF       1    0
ACGAGTCCGTTGTATTTTGCG     TSPLYFA       1    0
ACGAGTCCGTTTCAGCAGTCT     TSPFQQS       1    0
ACGAGTCCGTTTGGTATGACT     TSPFGMT       1    0
ACGAGTCCTAGGTTTGAGACT     TSPRFET       1    0
ACGAGTCCTATTCCGGAGTCT     TSPIPES       1    0
ACGAGTCCTCCGCCTCCGACA     TSPPPPT       1    0
ACGAGTCCTCCGCCTCCGACT     TSPPPPT       1    0
ACGAGTCCTCCTAAGATGAAG     TSPPKMK       1    0
ACGAGTCCTCCTAAGATGTTG     TSPPKML       1    0
ACGAGTCCTCGTTCGATTCCT     TSPRSIP       1    0
ACGAGTCCTCTTCATCAGGTT     TSPLHQV       1    0
ACGAGTCCTGGGGGTTTTTTA     TSPGGFL       1    0
ACGAGTCCTGGGGGTTTTTTT     TSPGGFF       1    0
ACGAGTCCTGTGACTTTTAAG     TSPVTFK       1    0
ACGAGTCCTGTGTATGCGAAT     TSPVYAN       1    0
ACGAGTCCTGTTCTTAGTTGT     TSPVLSC       1    0
ACGAGTCCTGTTTCGAAAAAT     TSPVSKN       1    0
ACGAGTCCTGTTTCGAATTTG     TSPVSNL       1    0
ACGAGTCCTTGGATTACTGCG     TSPWITA       1    0
ACGAGTCGAAATCCGGAGGTG     TSRNPEV       1    0
ACGAGTCGATATCCGGAGGTG     TSRYPEV       1    0
ACGAGTCGGAGTCATCCGCAG     TSRSHPQ       1    0
ACGAGTCGGCTGGAGTTGAAG     TSRLELK       1    0
ACGAGTCGGCTTAATCCTTAA     TSRLNP*       1    0
ACGAGTCGGCTTAATCCTTAT     TSRLNPY       1    0
ACGAGTCGGGTGGGGCATCCT     TSRVGHP       1    0
ACGAGTCGGTTTATTGCGGAG     TSRFIAE       1    0
ACGAGTCGTCCTACAAAACCA     TSRPTKP       1    0
ACGAGTCGTCTTCATATTTGG     TSRLHIW       1    0
ACGAGTCGTGCGTCGAATGAT     TSRASND       1    0
ACGAGTCGTTTTCTGGAGCCT     TSRFLEP       1    0
ACGAGTCGTTTTCTTAGTGAG     TSRFLSE       1    0
ACGAGTCTGAAGAATGCGCCT     TSLKNAP       1    0
ACGAGTCTGACTGCTACTACT     TSLTATT       1    0
ACGAGTCTGATGCCGACAAAG     TSLMPTK       1    0
ACGAGTCTGATGCCGACTAAG     TSLMPTK       1    0
ACGAGTCTGATGGGGGCGAGG     TSLMGAR       1    0
ACGAGTCTGATTCTGCCTCCT     TSLILPP       1    0
ACGAGTCTGCATCAGTTTCGG     TSLHQFR       1    0
ACGAGTCTGCATTCGTCGCTT     TSLHSSL       1    0
ACGAGTCTGCCGTATCTGCCT     TSLPYLP       1    0
ACGAGTCTGCGTCCGTTTTAT     TSLRPFY       1    0
ACGAGTCTGGCGACTTGGATG     TSLATWM       1    0
ACGAGTCTGGGTAATGTGCAG     TSLGNVQ       1    0
ACGAGTCTGGTTAGGCCGCAG     TSLVRPQ       1    0
ACGAGTCTGTAGAATGCGCCG     TSLQNAP       1    0
ACGAGTCTGTCTGCTCATAGG     TSLSAHR       1    0
ACGAGTCTGTCTGCTCATAGT     TSLSAHS       1    0
ACGAGTCTGTGGTATCAGGCG     TSLWYQA       1    0
ACGAGTCTGTTGAATACGTTT     TSLLNTF       1    0
ACGAGTCTTAAGACGCTTTCT     TSLKTLS       1    0
ACGAGTCTTAAGGTGAAGAGG     TSLKVKR       1    0
ACGAGTCTTACGAGGACGTAG     TSLTRTQ       1    0
ACGAGTCTTAGTATTTGGAAG     TSLSIWK       1    0
ACGAGTCTTAGTGCGGTTCAA     TSLSAVQ       1    0
ACGAGTCTTAGTGCGGTTCAT     TSLSAVH       1    0
ACGAGTCTTCAGATGTCTAGT     TSLQMSS       1    0
ACGAGTCTTCAGGGTCAGAGT     TSLQGQS       1    0
ACGAGTCTTGATCCGTGTTTT     TSLDPCF       1    0
ACGAGTCTTGCGGAGTCGGAT     TSLAESD       1    0
ACGAGTCTTGCTAAGCTTGAG     TSLAKLE       1    0
ACGAGTCTTGGTGATACTTAA     TSLGDT*       1    0
ACGAGTCTTGGTGATACTTAT     TSLGDTY       1    0
ACGAGTCTTGTTGGTCAGACG     TSLVGQT       1    0
ACGAGTCTTGTTGGTCTGACG     TSLVGLT       1    0
ACGAGTCTTTCGAAGAATCAG     TSLSKNQ       1    0
ACGAGTCTTTGGACGCATGCT     TSLWTHA       1    0
ACGAGTCTTTTGGATTAGGAT     TSLLDQD       1    0
ACGAGTCTTTTTCCGTGGCCT     TSLFPWP       1    0
ACGAGTCTTTTTGCGTGTATG     TSLFACM       1    0
ACGAGTGATAGGAATTTTGTA     TSDRNFV       1    0
ACGAGTGATCGTCATAATGGG     TSDRHNG       1    0
ACGAGTGATGATTTGTTGAAT     TSDDLLN       1    0
ACGAGTGATGCGACGGGTACA     TSDATGT       1    0
ACGAGTGATGCGACGGGTACT     TSDATGT       1    0
ACGAGTGATGCGGGGACTACA     TSDAGTT       1    0
ACGAGTGCGACTACTGCGCTG     TSATTAL       1    0
ACGAGTGCGAGTCATATTTTA     TSASHIL       1    0
ACGAGTGCGATGAGTCTTAAT     TSAMSLN       1    0
ACGAGTGCGGTTCATGCTTAG     TSAVHAQ       1    0
ACGAGTGCGGTTCATGCTTAT     TSAVHAY       1    0
ACGAGTGCGTCGAGTCGTGAT     TSASSRD       1    0
ACGAGTGCGTGTCATATTTTT     TSACHIF       1    0
ACGAGTGCGTTTGTGTATTCT     TSAFVYS       1    0
ACGAGTGCTAATATGTGGAAA     TSANMWK       1    0
ACGAGTGCTAATATGTGGAAT     TSANMWN       1    0
ACGAGTGCTCAGGTTATGTCG     TSAQVMS       1    0
ACGAGTGCTCAGGTTATGTCT     TSAQVMS       1    0
ACGAGTGCTCTGCCGGGTCGT     TSALPGR       1    0
ACGAGTGCTGTTAAGAATAAT     TSAVKNN       1    0
ACGAGTGCTTATTCGCATGCT     TSAYSHA       1    0
ACGAGTGCTTCGAGTCGGATG     TSASSRM       1    0
ACGAGTGCTTCGCAGCATAGG     TSASQHR       1    0
ACGAGTGCTTCGCAGCATAGT     TSASQHS       1    0
ACGAGTGGGGATGAGCGGAAT     TSGDERN       1    0
ACGAGTGGGTATACGCCGTGG     TSGYTPW       1    0
ACGAGTGGTATTAAACAACAG     TSGIKQQ       1    0
ACGAGTGGTCCGCTGAGTAGT     TSGPLSS       1    0
ACGAGTGGTCCTCGTTGTGCA     TSGPRCA       1    0
ACGAGTGGTCCTCGTTGTGCT     TSGPRCA       1    0
ACGAGTGGTCGTGATAATCTT     TSGRDNL       1    0
ACGAGTGGTGCGGCTTTTGGG     TSGAAFG       1    0
ACGAGTGGTGCGGCTTTTGGT     TSGAAFG       1    0
ACGAGTGGTTCGATTCCGCGA     TSGSIPR       1    0
ACGAGTGGTTCTCAGCATACG     TSGSQHT       1    0
ACGAGTGGTTCTCAGCATACT     TSGSQHT       1    0
ACGAGTGGTTTTAATCATCAG     TSGFNHQ       1    0
ACGAGTGTGAGGGAATCAGAG     TSVRESE       1    0
ACGAGTGTGAGGGATTCTGAG     TSVRDSE       1    0
ACGAGTGTGATGAAGTTGCGG     TSVMKLR       1    0
ACGAGTGTGATGTCGCCTGAT     TSVMSPD       1    0
ACGAGTGTGCAGTCTTATGCA     TSVQSYA       1    0
ACGAGTGTGCATGAGTTTACT     TSVHEFT       1    0
ACGAGTGTGCCTCGTCCTAGT     TSVPRPS       1    0
ACGAGTGTGGCTATTCGTATG     TSVAIRM       1    0
ACGAGTGTGGCTGTGACGGAA     TSVAVTE       1    0
ACGAGTGTGGCTGTGACGGAT     TSVAVTD       1    0
ACGAGTGTGTATCCGTTGCAT     TSVYPLH       1    0
ACGAGTGTGTTGAAGTTGCGG     TSVLKLR       1    0
ACGAGTGTTAAAGAACAAACG     TSVKEQT       1    0
ACGAGTGTTAATGTTCATACG     TSVNVHT       1    0
ACGAGTGTTACGCTGAGGATG     TSVTLRM       1    0
ACGAGTGTTACGCTGAGGATT     TSVTLRI       1    0
ACGAGTGTTACTACTGCTTGG     TSVTTAW       1    0
ACGAGTGTTACTGGTGGGACA     TSVTGGT       1    0
ACGAGTGTTACTGGTGGGACT     TSVTGGT       1    0
ACGAGTGTTAGGGCTCCGGTT     TSVRAPV       1    0
ACGAGTGTTCAGCCTAATTAG     TSVQPNQ       1    0
ACGAGTGTTGATCTAACAGAG     TSVDLTE       1    0
ACGAGTGTTGATCTTTCTGAG     TSVDLSE       1    0
ACGAGTGTTGCGCCTGTTCAT     TSVAPVH       1    0
ACGAGTGTTGGGTCGTATATT     TSVGSYI       1    0
ACGAGTGTTGGGTCGTATTTA     TSVGSYL       1    0
ACGAGTGTTTCTACTGCTTGG     TSVSTAW       1    0
ACGAGTTAGATGCAGTTTCGA     TSQMQFR       1    0
ACGAGTTAGATGCAGTTTCGT     TSQMQFR       1    0
ACGAGTTAGCTGACGTTTCCA     TSQLTFP       1    0
ACGAGTTAGCTGACGTTTCCT     TSQLTFP       1    0
ACGAGTTAGTTGTGGCTTAAT     TSQLWLN       1    0
ACGAGTTATAAGCCGGCTGTT     TSYKPAV       1    0
ACGAGTTATACTGCTAAGGTG     TSYTAKV       1    0
ACGAGTTATATGGCTGGGTTT     TSYMAGF       1    0
ACGAGTTATCAGGGGGGTGTG     TSYQGGV       1    0
ACGAGTTATCATCTAAAAACA     TSYHLKT       1    0
ACGAGTTATCCTCAGTAGGAG     TSYPQQE       1    0
ACGAGTTATCGTGATTATAGG     TSYRDYR       1    0
ACGAGTTATCGTGATTATATT     TSYRDYI       1    0
ACGAGTTATCTTCTTTTTACT     TSYLLFT       1    0
ACGAGTTATGGTGTGTCGCTT     TSYGVSL       1    0
ACGAGTTATGTGCAGTATGGT     TSYVQYG       1    0
ACGAGTTCGAATTTTCCAAAG     TSSNFPK       1    0
ACGAGTTCGACAAGGCAAAAA     TSSTRQK       1    0
ACGAGTTCGCAGTGGAGTATT     TSSQWSI       1    0
ACGAGTTCGCATATGCATATG     TSSHMHM       1    0
ACGAGTTCGGATGTTACTTAG     TSSDVTQ       1    0
ACGAGTTCGGATGTTACTTAT     TSSDVTY       1    0
ACGAGTTCGGGTCATAATATT     TSSGHNI       1    0
ACGAGTTCGGTGCATTTGTAG     TSSVHLQ       1    0
ACGAGTTCGTTTGAGTAGGTG     TSSFEQV       1    0
ACGAGTTCTACTGCTTTGCAT     TSSTALH       1    0
ACGAGTTCTCAGCAGGCTTTG     TSSQQAL       1    0
ACGAGTTCTCCGCCTTTTAGG     TSSPPFR       1    0
ACGAGTTCTCGTATGGCTGGA     TSSRMAG       1    0
ACGAGTTCTGTGAATTGGTCG     TSSVNWS       1    0
ACGAGTTCTGTGTATAATATG     TSSVYNM       1    0
ACGAGTTCTTATACTATGATT     TSSYTMI       1    0
ACGAGTTCTTCGGCGCTTGCT     TSSSALA       1    0
ACGAGTTCTTTGAATTATCGG     TSSLNYR       1    0
ACGAGTTCTTTTTATCGTGAG     TSSFYRE       1    0
ACGAGTTGGAAGCTTTTGGGT     TSWKLLG       1    0
ACGAGTTGGAATGATTGGACA     TSWNDWT       1    0
ACGAGTTGGAATGATTGGTCT     TSWNDWS       1    0
ACGAGTTGGATTAATGATTCG     TSWINDS       1    0
ACGAGTTGGGAGACTAGGGGG     TSWETRG       1    0
ACGAGTTGGGAGACTAGGGGT     TSWETRG       1    0
ACGAGTTGGGATCAGCAGTTG     TSWDQQL       1    0
ACGAGTTGGGTGAAGCAGGAG     TSWVKQE       1    0
ACGAGTTGGGTGGTGACTTAA     TSWVVT*       1    0
ACGAGTTGGGTGGTGACTTAT     TSWVVTY       1    0
ACGAGTTGGTAGAGTAGTATT     TSWQSSI       1    0
ACGAGTTGGTTGACGGATTAT     TSWLTDY       1    0
ACGAGTTGTACGGATATTCGG     TSCTDIR       1    0
ACGAGTTGTCATTAGACTCCA     TSCHQTP       1    0
ACGAGTTGTCTGAATCTTATA     TSCLNLI       1    0
ACGAGTTGTCTGAATCTTATT     TSCLNLI       1    0
ACGAGTTGTGGTCAGGTGTCT     TSCGQVS       1    0
ACGAGTTGTTATATTTAAAGA     TSCYI*R       1    0
ACGAGTTGTTATATTTTTTGT     TSCYIFC       1    0
ACGAGTTGTTCGGATATTCGG     TSCSDIR       1    0
ACGAGTTGTTTGAGTCCTATT     TSCLSPI       1    0
ACGAGTTTGACTATGCGTAAG     TSLTMRK       1    0
ACGAGTTTGATGAATCATTAG     TSLMNHQ       1    0
ACGAGTTTGCTGTCGCAAGAA     TSLLSQE       1    0
ACGAGTTTGCTGTCGCATGTT     TSLLSHV       1    0
ACGAGTTTGGGTCCGCATCTT     TSLGPHL       1    0
ACGAGTTTGGGTCCGCGGCTT     TSLGPRL       1    0
ACGAGTTTGGTTGTGACTCCT     TSLVVTP       1    0
ACGAGTTTGTATTCTCTTGAG     TSLYSLE       1    0
ACGAGTTTGTCGAATCTGATG     TSLSNLM       1    0
ACGAGTTTGTCGGAGAGGCCA     TSLSERP       1    0
ACGAGTTTGTTGAATCTGCCT     TSLLNLP       1    0
ACGAGTTTTCCTGGTAATGCT     TSFPGNA       1    0
ACGAGTTTTCTGGGGGCGAGG     TSFLGAR       1    0
ACGAGTTTTCTTAATGTTGTT     TSFLNVV       1    0
ACGAGTTTTGAGTAACAGACG     TSFE*QT       1    0
ACGAGTTTTGTGACGCCGACG     TSFVTPT       1    0
ACGAGTTTTGTGACGCCGACT     TSFVTPT       1    0
ACGAGTTTTTCGGCTCAGGAA     TSFSAQE       1    0
ACGAGTTTTTCGGCTCAGGTA     TSFSAQV       1    0
ACGATAGATAGAGAGCAGACT     TIDREQT       1    0
ACGATAGATGTTAGTTATGCG     TIDVSYA       1    0
ACGATAGCGAATTATGGTTTG     TIANYGL       1    0
ACGATAGCGGCTGGACAGCAA     TIAAGQQ       1    0
ACGATAGGGATGGCTCTGGTG     TIGMALV       1    0
ACGATATATGTTTCTGAGTAT     TIYVSEY       1    0
ACGATGAAAAAGACAAAACGG     TMKKTKR       1    0
ACGATGAAGACGCATGCGGGG     TMKTHAG       1    0
ACGATGAAGACGGTGTCTAGA     TMKTVSR       1    0
ACGATGAAGACGGTGTCTAGT     TMKTVSS       1    0
ACGATGAAGAGTCCAGCGCGA     TMKSPAR       1    0
ACGATGAAGAGTCCTGCGCGT     TMKSPAR       1    0
ACGATGAAGATAGAAAAAAGG     TMKIEKR       1    0
ACGATGAAGATGAATGTGGGG     TMKMNVG       1    0
ACGATGAAGATGAGTCCTGTT     TMKMSPV       1    0
ACGATGAAGATTCCTCGGAAT     TMKIPRN       1    0
ACGATGAAGCAGCCTAGTGCA     TMKQPSA       1    0
ACGATGAAGCAGCCTGGGCTA     TMKQPGL       1    0
ACGATGAAGCAGCCTGGGCTT     TMKQPGL       1    0
ACGATGAAGCATTGGATGAAA     TMKHWMK       1    0
ACGATGAAGCCGCTTCATGCG     TMKPLHA       1    0
ACGATGAAGCCTTGGTCTATT     TMKPWSI       1    0
ACGATGAAGCTGCCTAGTGCT     TMKLPSA       1    0
ACGATGAAGCTTAAGACTGAG     TMKLKTE       1    0
ACGATGAAGCTTCTTAATCTT     TMKLLNL       1    0
ACGATGAAGGATCATTGTCAG     TMKDHCQ       1    0
ACGATGAAGGCGTTTCCGTAG     TMKAFPQ       1    0
ACGATGAAGGGTACTGAGAAG     TMKGTEK       1    0
ACGATGAAGGTTACGGCGAAG     TMKVTAK       1    0
ACGATGAAGGTTGATAATGCG     TMKVDNA       1    0
ACGATGAAGTATACGCCTTAG     TMKYTPQ       1    0
ACGATGAAGTATACGTATGAG     TMKYTYE       1    0
ACGATGAAGTCTGAGAGGCTT     TMKSERL       1    0
ACGATGAAGTGTCCGAGTGCT     TMKCPSA       1    0
ACGATGAAGTTTACGCATCAG     TMKFTHQ       1    0
ACGATGAATAAGACGACGGCG     TMNKTTA       1    0
ACGATGAATAAGACGACGGCT     TMNKTTA       1    0
ACGATGAATAATCATGTTTAT     TMNNHVY       1    0
ACGATGAATAATCGGCTTAGA     TMNNRLR       1    0
ACGATGAATAATCGGCTTAGT     TMNNRLS       1    0
ACGATGAATAATGGGGTTGCG     TMNNGVA       1    0
ACGATGAATAGGCTGACGACG     TMNRLTT       1    0
ACGATGAATATGACTAATCGG     TMNMTNR       1    0
ACGATGAATATGCGGTAACAT     TMNMR*H       1    0
ACGATGAATATGCGGTATCAG     TMNMRYQ       1    0
ACGATGAATATTAGTGCGTGG     TMNISAW       1    0
ACGATGAATATTTCGATTGAG     TMNISIE       1    0
ACGATGAATATTTCGATTGAT     TMNISID       1    0
ACGATGAATATTTCGTTTTAA     TMNISF*       1    0
ACGATGAATATTTCGTTTTAT     TMNISFY       1    0
ACGATGAATCAGATTTTGCAG     TMNQILQ       1    0
ACGATGAATCATTATAGTACT     TMNHYST       1    0
ACGATGAATCATTCGTATAGG     TMNHSYR       1    0
ACGATGAATCCGATGATTATG     TMNPMIM       1    0
ACGATGAATCCGGATGCTGAG     TMNPDAE       1    0
ACGATGAATCCTGAGTTGCAG     TMNPELQ       1    0
ACGATGAATCGGGGTCCTACA     TMNRGPT       1    0
ACGATGAATCGTTTTGCTTGG     TMNRFAW       1    0
ACGATGAATCTGGATTTGAAG     TMNLDLK       1    0
ACGATGAATGATCTTATTCTG     TMNDLIL       1    0
ACGATGAATGATGATACGTAA     TMNDDT*       1    0
ACGATGAATGCGAGTATGATG     TMNASMM       1    0
ACGATGAATGCGGGTAAGACT     TMNAGKT       1    0
ACGATGAATGCTCAGAGGATT     TMNAQRI       1    0
ACGATGAATGTTATTGGGATA     TMNVIGI       1    0
ACGATGAATGTTGATACGTAT     TMNVDTY       1    0
ACGATGAATGTTGATGATGTT     TMNVDDV       1    0
ACGATGAATTATCATAAGGAG     TMNYHKE       1    0
ACGATGAATTATCATATTTAG     TMNYHIQ       1    0
ACGATGAATTATCCGCGTGCA     TMNYPRA       1    0
ACGATGAATTATCCGCGTGCT     TMNYPRA       1    0
ACGATGAATTATCGGTCTGTA     TMNYRSV       1    0
ACGATGAATTATCGGTCTGTT     TMNYRSV       1    0
ACGATGAATTCGGTTTAAGGG     TMNSV*G       1    0
ACGATGAATTCGGTTTATGGG     TMNSVYG       1    0
ACGATGAATTCTGCTTATACT     TMNSAYT       1    0
ACGATGAATTCTGTGGATTGT     TMNSVDC       1    0
ACGATGAATTGGTTTCCTACA     TMNWFPT       1    0
ACGATGAATTGGTTTCCTACT     TMNWFPT       1    0
ACGATGAATTTTTCGAGGCAG     TMNFSRQ       1    0
ACGATGACAAAACAGGAGAAG     TMTKQEK       1    0
ACGATGACACCTCCTATTCCT     TMTPPIP       1    0
ACGATGACGAAGGATACGGAG     TMTKDTE       1    0
ACGATGACGAAGTTTATGGTG     TMTKFMV       1    0
ACGATGACGAATGAGTGTAGT     TMTNECS       1    0
ACGATGACGAATTCGCTGTTG     TMTNSLL       1    0
ACGATGACGACTCTGTAGGTA     TMTTLQV       1    0
ACGATGACGAGGTCGCCTATT     TMTRSPI       1    0
ACGATGACGAGTCCTAAGTGT     TMTSPKC       1    0
ACGATGACGATGAAGGATCGT     TMTMKDR       1    0
ACGATGACGCAGCTGGATCTG     TMTQLDL       1    0
ACGATGACGCAGGTGCGTTAG     TMTQVRQ       1    0
ACGATGACGCGTGTGCATTCT     TMTRVHS       1    0
ACGATGACGCGTTAAAGAGCG     TMTR*RA       1    0
ACGATGACGCTAGCGAAAAGG     TMTLAKR       1    0
ACGATGACGCTGGCTTCTCGG     TMTLASR       1    0
ACGATGACGCTGGTGCGTTAG     TMTLVRQ       1    0
ACGATGACGGAGAATGGTCCG     TMTENGP       1    0
ACGATGACGGAGCATAGGTAG     TMTEHRQ       1    0
ACGATGACGGAGTAGATTGGG     TMTEQIG       1    0
ACGATGACGGATCATTGGGTG     TMTDHWV       1    0
ACGATGACGGATCATTGGGTT     TMTDHWV       1    0
ACGATGACGGATTAGAGGATT     TMTDQRI       1    0
ACGATGACGGATTTGAGGATT     TMTDLRI       1    0
ACGATGACGGCGAGTTATAAA     TMTASYK       1    0
ACGATGACGGCGAGTTATAAT     TMTASYN       1    0
ACGATGACGGCTGCTCGGCAG     TMTAARQ       1    0
ACGATGACGGCTGCTCGGCAT     TMTAARH       1    0
ACGATGACGGGTCTTTCTCAG     TMTGLSQ       1    0
ACGATGACGGGTTCTACGAAT     TMTGSTN       1    0
ACGATGACGGTGAGTTCTGAA     TMTVSSE       1    0
ACGATGACGGTGAGTTCTGAT     TMTVSSD       1    0
ACGATGACGGTGCATAGGTAG     TMTVHRQ       1    0
ACGATGACGGTGGTTGTGGAG     TMTVVVE       1    0
ACGATGACGTATATGCAAGCA     TMTYMQA       1    0
ACGATGACGTCGTGGTCTCAT     TMTSWSH       1    0
ACGATGACGTCTATTGGTGTG     TMTSIGV       1    0
ACGATGACGTCTCCGTCTGAT     TMTSPSD       1    0
ACGATGACGTGGCCTGGTATG     TMTWPGM       1    0
ACGATGACGTTGAAGCGTTTG     TMTLKRL       1    0
ACGATGACGTTGATGATGTTG     TMTLMML       1    0
ACGATGACGTTGGAGCATACA     TMTLEHT       1    0
ACGATGACGTTGGAGCATACT     TMTLEHT       1    0
ACGATGACGTTTAGTGGTCAT     TMTFSGH       1    0
ACGATGACGTTTATGCATGCT     TMTFMHA       1    0
ACGATGACTAATAAGGTAGAA     TMTNKVE       1    0
ACGATGACTAATAAGGTTGAT     TMTNKVD       1    0
ACGATGACTACGATGCTGTGG     TMTTMLW       1    0
ACGATGACTACTAATGGTACG     TMTTNGT       1    0
ACGATGACTAGGACTTATGTT     TMTRTYV       1    0
ACGATGACTAGTAATAGGTTG     TMTSNRL       1    0
ACGATGACTATTACTCTGAAA     TMTITLK       1    0
ACGATGACTATTACTCTGAAT     TMTITLN       1    0
ACGATGACTATTCTGGAGTTG     TMTILEL       1    0
ACGATGACTCAGAAGCATTTG     TMTQKHL       1    0
ACGATGACTCAGCCGACGTTA     TMTQPTL       1    0
ACGATGACTCAGCCGACGTTT     TMTQPTF       1    0
ACGATGACTCATACGCATTCA     TMTHTHS       1    0
ACGATGACTCATACGCATTCT     TMTHTHS       1    0
ACGATGACTCATCTGCCGCGT     TMTHLPR       1    0
ACGATGACTCATCTGTTTTTG     TMTHLFL       1    0
ACGATGACTCGGGCGTTGAAT     TMTRALN       1    0
ACGATGACTCGTGAGGCTAAT     TMTREAN       1    0
ACGATGACTGAGGCGCGGATT     TMTEARI       1    0
ACGATGACTGATTCGGAGTGT     TMTDSEC       1    0
ACGATGACTGCTCTTCCTGTG     TMTALPV       1    0
ACGATGACTGGGAGGAGAGGA     TMTGRRG       1    0
ACGATGACTGGGATGCAGCAT     TMTGMQH       1    0
ACGATGACTGGGATGCAGCTG     TMTGMQL       1    0
ACGATGACTGTGCAGCCTAAG     TMTVQPK       1    0
ACGATGACTGTTAGTCGGTCT     TMTVSRS       1    0
ACGATGACTTCTTCGATTAAA     TMTSSIK       1    0
ACGATGACTTGGAATTCGTTG     TMTWNSL       1    0
ACGATGACTTGGACTAAGTCT     TMTWTKS       1    0
ACGATGACTTGTAATAGGTTG     TMTCNRL       1    0
ACGATGACTTTTATGATTCTG     TMTFMIL       1    0
ACGATGACTTTTGCTAATCAA     TMTFANQ       1    0
ACGATGACTTTTGCTAATCAT     TMTFANH       1    0
ACGATGAGGAATATTGAGTAA     TMRNIE*       1    0
ACGATGAGGAATATTGAGTAT     TMRNIEY       1    0
ACGATGAGGAATGCTCCTTCA     TMRNAPS       1    0
ACGATGAGGCCTTATGATTTA     TMRPYDL       1    0
ACGATGAGGGAGCCTACGCAT     TMREPTH       1    0
ACGATGAGGGAGGATACGATG     TMREDTM       1    0
ACGATGAGGGAGTTAGAGAAG     TMRELEK       1    0
ACGATGAGGGAGTTTGTGAAG     TMREFVK       1    0
ACGATGAGGGATGATGAGTTG     TMRDDEL       1    0
ACGATGAGGTAGGTGCTTTAA     TMRQVL*       1    0
ACGATGAGGTAGGTGCTTTAT     TMRQVLY       1    0
ACGATGAGGTATGTGCCGGAT     TMRYVPD       1    0
ACGATGAGGTCGTTTCAGTGG     TMRSFQW       1    0
ACGATGAGGTCGTTTCAGTGT     TMRSFQC       1    0
ACGATGAGGTCTGGTGCTGCA     TMRSGAA       1    0
ACGATGAGGTCTGGTGCTGCT     TMRSGAA       1    0
ACGATGAGGTTGGTGGAGGCT     TMRLVEA       1    0
ACGATGAGTAAGCCTTATACT     TMSKPYT       1    0
ACGATGAGTCATAAGGTTTAA     TMSHKV*       1    0
ACGATGAGTCATAAGGTTTAT     TMSHKVY       1    0
ACGATGAGTCGTGATCTTTTA     TMSRDLL       1    0
ACGATGAGTCGTGATCTTTTT     TMSRDLF       1    0
ACGATGAGTCTGCGTGTTCCT     TMSLRVP       1    0
ACGATGAGTCTTCAGGGGACT     TMSLQGT       1    0
ACGATGAGTGCGTTGCAGTGT     TMSALQC       1    0
ACGATGAGTGGTCTTTTGGGT     TMSGLLG       1    0
ACGATGAGTGGTGTTGCTCGG     TMSGVAR       1    0
ACGATGAGTTCGATTGATGCG     TMSSIDA       1    0
ACGATGAGTTCGATTGATGCT     TMSSIDA       1    0
ACGATGAGTTGGCAGATTGTG     TMSWQIV       1    0
ACGATGAGTTGGGCTCAGCGA     TMSWAQR       1    0
ACGATGAGTTGGGCTCAGCGT     TMSWAQR       1    0
ACGATGAGTTTGAGTCGTGGT     TMSLSRG       1    0
ACGATGAGTTTGGTGAATAGT     TMSLVNS       1    0
ACGATGATAAAAAAACAGCAA     TMIKKQQ       1    0
ACGATGATGAATAATAATAAG     TMMNNNK       1    0
ACGATGATGACTATGTCGATA     TMMTMSI       1    0
ACGATGATGACTATGTCGATT     TMMTMSI       1    0
ACGATGATGAGTAAGAAAAGT     TMMSKKS       1    0
ACGATGATGCAGTTGCATAAT     TMMQLHN       1    0
ACGATGATGCCTCAGGCGAAA     TMMPQAK       1    0
ACGATGATGCCTCAGGCGTAT     TMMPQAY       1    0
ACGATGATGCCTCGTTCTGCT     TMMPRSA       1    0
ACGATGATGCGGTCTCATCTT     TMMRSHL       1    0
ACGATGATGCTGTTGCATAAT     TMMLLHN       1    0
ACGATGATGCTTGATAGGAAA     TMMLDRK       1    0
ACGATGATGGAAAAGAAGACG     TMMEKKT       1    0
ACGATGATGGAGGGTACTCGG     TMMEGTR       1    0
ACGATGATGGATATGAAGACG     TMMDMKT       1    0
ACGATGATGGATCAGCAGCTT     TMMDQQL       1    0
ACGATGATGGATGGGTTGGCT     TMMDGLA       1    0
ACGATGATGGCTAGGACTTAT     TMMARTY       1    0
ACGATGATGGCTATGTCTGGA     TMMAMSG       1    0
ACGATGATGGCTATGTCTGGT     TMMAMSG       1    0
ACGATGATGGCTGGGTCTACT     TMMAGST       1    0
ACGATGATGGGTCAGCTGCAA     TMMGQLQ       1    0
ACGATGATGGGTCAGCTGCAT     TMMGQLH       1    0
ACGATGATGGGTCCGATGATA     TMMGPMI       1    0
ACGATGATGGGTCCGATGATT     TMMGPMI       1    0
ACGATGATGGTGGGGGGTTTT     TMMVGGF       1    0
ACGATGATGTATACGACGCAT     TMMYTTH       1    0
ACGATGATGTCGACGATGCAA     TMMSTMQ       1    0
ACGATGATGTGGAGTTTGAGG     TMMWSLR       1    0
ACGATGATGTGTAAGAATTGG     TMMCKNW       1    0
ACGATGATTAATAATGCCTCA     TMINNAS       1    0
ACGATGATTAATAATGCCTCT     TMINNAS       1    0
ACGATGATTACTTTTGATGAT     TMITFDD       1    0
ACGATGATTAGTAGTTCGTTG     TMISSSL       1    0
ACGATGATTAGTAGTTCGTTT     TMISSSF       1    0
ACGATGATTAGTTGGCCGAGG     TMISWPR       1    0
ACGATGATTATTAATCTGCAT     TMIINLH       1    0
ACGATGATTATTGAGGCTGGT     TMIIEAG       1    0
ACGATGATTCAGCGTGATTCT     TMIQRDS       1    0
ACGATGATTCAGTCTCCGAAG     TMIQSPK       1    0
ACGATGATTCAGTTGTAGAGT     TMIQLQS       1    0
ACGATGATTCAGTTGTAGATA     TMIQLQI       1    0
ACGATGATTCATACTCCGTAG     TMIHTPQ       1    0
ACGATGATTCGTCCGTATACT     TMIRPYT       1    0
ACGATGATTCTGGAGGCTACG     TMILEAT       1    0
ACGATGATTGATACGACTTCT     TMIDTTS       1    0
ACGATGATTGATCCGTCTGAG     TMIDPSE       1    0
ACGATGATTGATGCGCCTCCT     TMIDAPP       1    0
ACGATGATTGCGCATGGGCGG     TMIAHGR       1    0
ACGATGATTGCTTTTATGACT     TMIAFMT       1    0
ACGATGATTGTTATGTAAACA     TMIVM*T       1    0
ACGATGATTGTTATGTATACT     TMIVMYT       1    0
ACGATGATTTCTGCTGTTTAT     TMISAVY       1    0
ACGATGATTTCTTTGCCTCGA     TMISLPR       1    0
ACGATGCAAGAGAGAAAGGCG     TMQERKA       1    0
ACGATGCAGACGAATACGAAG     TMQTNTK       1    0
ACGATGCAGACTATGACACAT     TMQTMTH       1    0
ACGATGCAGACTATGACTCTG     TMQTMTL       1    0
ACGATGCAGACTCTTTATCCG     TMQTLYP       1    0
ACGATGCAGAGGACTGTTACA     TMQRTVT       1    0
ACGATGCAGAGGACTGTTACT     TMQRTVT       1    0
ACGATGCAGAGGTTGCAGTAT     TMQRLQY       1    0
ACGATGCAGAGTCATCTGAAG     TMQSHLK       1    0
ACGATGCAGAGTCCGATGGAG     TMQSPME       1    0
ACGATGCAGAGTCCGATGGAT     TMQSPMD       1    0
ACGATGCAGCAGCTGATTCAA     TMQQLIQ       1    0
ACGATGCAGCAGCTGATTCAT     TMQQLIH       1    0
ACGATGCAGCATAATCTTAAT     TMQHNLN       1    0
ACGATGCAGCGGACGCAGCAA     TMQRTQQ       1    0
ACGATGCAGCGGACGCAGCTT     TMQRTQL       1    0
ACGATGCAGCGGGCTGTTTAT     TMQRAVY       1    0
ACGATGCAGCTTAATCATGAT     TMQLNHD       1    0
ACGATGCAGGGGGGGATTACT     TMQGGIT       1    0
ACGATGCAGGTGCCGTTTCAT     TMQVPFH       1    0
ACGATGCAGTATCTGGAGCGA     TMQYLER       1    0
ACGATGCAGTATCTGGTGCGT     TMQYLVR       1    0
ACGATGCAGTCGAATACGAAG     TMQSNTK       1    0
ACGATGCAGTCTTATCGTTTT     TMQSYRF       1    0
ACGATGCAGTGGCTGGGGCCA     TMQWLGP       1    0
ACGATGCAGTGGCTGGGGCCT     TMQWLGP       1    0
ACGATGCAGTGTTGAACGCCG     TMQC*TP       1    0
ACGATGCAGTTGGGGTCTGAA     TMQLGSE       1    0
ACGATGCAGTTGGGGTCTGAT     TMQLGSD       1    0
ACGATGCAGTTTATGAATGTT     TMQFMNV       1    0
ACGATGCATAGGGATAATCAG     TMHRDNQ       1    0
ACGATGCATAGTCGGAATGCT     TMHSRNA       1    0
ACGATGCATATGCGTGCTAAT     TMHMRAN       1    0
ACGATGCATATGTCTCTTGCT     TMHMSLA       1    0
ACGATGCATCAGATTGCGGAT     TMHQIAD       1    0
ACGATGCATCAGATTTCGGAA     TMHQISE       1    0
ACGATGCATCAGATTTCGGTT     TMHQISV       1    0
ACGATGCATCAGTAGAGGATA     TMHQQRI       1    0
ACGATGCATCAGTAGAGGATT     TMHQQRI       1    0
ACGATGCATCATGATTGTTCT     TMHHDCS       1    0
ACGATGCATCCTATTGCTAGT     TMHPIAS       1    0
ACGATGCATGAGGTTGTACAA     TMHEVVQ       1    0
ACGATGCATGAGGTTGTTCAA     TMHEVVQ       1    0
ACGATGCATGAGTGGCATCAA     TMHEWHQ       1    0
ACGATGCATGAGTGGCATCAT     TMHEWHH       1    0
ACGATGCATGGTAGGTGGACG     TMHGRWT       1    0
ACGATGCATGTGAAGGTTTTG     TMHVKVL       1    0
ACGATGCATGTGAGTTTGGCG     TMHVSLA       1    0
ACGATGCATGTGTCTCATCCG     TMHVSHP       1    0
ACGATGCATTAGACGTAGATA     TMHQTQI       1    0
ACGATGCATTAGACGTAGATT     TMHQTQI       1    0
ACGATGCATTATATTGGGGCT     TMHYIGA       1    0
ACGATGCATTATGCTAATCTT     TMHYANL       1    0
ACGATGCATTATTCTTGTGTT     TMHYSCV       1    0
ACGATGCATTCGAAGACGACA     TMHSKTT       1    0
ACGATGCATTCGAAGACGACT     TMHSKTT       1    0
ACGATGCATTCTCGGATTCAT     TMHSRIH       1    0
ACGATGCATTCTGAGGTTATT     TMHSEVI       1    0
ACGATGCATTCTTATAGTATT     TMHSYSI       1    0
ACGATGCATTTTATTGGGGCT     TMHFIGA       1    0
ACGATGCCAAAACGACAGGCA     TMPKRQA       1    0
ACGATGCCCTATAATTATAGG     TMPYNYR       1    0
ACGATGCCGAAGGCGATTGAT     TMPKAID       1    0
ACGATGCCGAATGGTAATACT     TMPNGNT       1    0
ACGATGCCGACGCTGCTTATG     TMPTLLM       1    0
ACGATGCCGAGTACTGAGCGG     TMPSTER       1    0
ACGATGCCGATGAATGGTGCT     TMPMNGA       1    0
ACGATGCCGATGATTGTTTCG     TMPMIVS       1    0
ACGATGCCGATGATTGTTTCT     TMPMIVS       1    0
ACGATGCCGCATATTAGTCCT     TMPHISP       1    0
ACGATGCCGCATTATACTCGT     TMPHYTR       1    0
ACGATGCCGCCTATGCCTTAG     TMPPMPQ       1    0
ACGATGCCGCGTAGTTCTTCT     TMPRSSS       1    0
ACGATGCCGCTGCCTATTATT     TMPLPII       1    0
ACGATGCCGCTTAGTGTTTTT     TMPLSVF       1    0
ACGATGCCGCTTATTTCAAAT     TMPLISN       1    0
ACGATGCCGCTTGGGGCTATA     TMPLGAI       1    0
ACGATGCCGCTTGGGGCTATT     TMPLGAI       1    0
ACGATGCCGCTTTATACGCCG     TMPLYTP       1    0
ACGATGCCGCTTTATACGCCT     TMPLYTP       1    0
ACGATGCCGGAGCCGTGAAAG     TMPEP*K       1    0
ACGATGCCGGAGCCGTGTATG     TMPEPCM       1    0
ACGATGCCGGATGAGAAGATG     TMPDEKM       1    0
ACGATGCCGGATGCTAATGTT     TMPDANV       1    0
ACGATGCCGGCGAGGATTGTT     TMPARIV       1    0
ACGATGCCGGCTCATTGTTGG     TMPAHCW       1    0
ACGATGCCGGGGAGGTTGTAT     TMPGRLY       1    0
ACGATGCCGGGTCTGTTTATT     TMPGLFI       1    0
ACGATGCCGTAGACGTCTAAT     TMPQTSN       1    0
ACGATGCCGTATCCTATTTCA     TMPYPIS       1    0
ACGATGCCGTCTGTGTTGCGG     TMPSVLR       1    0
ACGATGCCGTCTGTGTTGCTT     TMPSVLL       1    0
ACGATGCCGTTTAAGACAACA     TMPFKTT       1    0
ACGATGCCGTTTATGACTACT     TMPFMTT       1    0
ACGATGCCTAAGAGTCTTCCT     TMPKSLP       1    0
ACGATGCCTAATAAGTGGGCG     TMPNKWA       1    0
ACGATGCCTAATACGCCTAGG     TMPNTPR       1    0
ACGATGCCTACTGAGTTGCGA     TMPTELR       1    0
ACGATGCCTACTGAGTTGCGT     TMPTELR       1    0
ACGATGCCTAGGGATCTGCTT     TMPRDLL       1    0
ACGATGCCTAGTAGGGATCAT     TMPSRDH       1    0
ACGATGCCTAGTGAGCCTCCA     TMPSEPP       1    0
ACGATGCCTAGTGAGCCTCCT     TMPSEPP       1    0
ACGATGCCTATTAAGTAGAAA     TMPIKQK       1    0
ACGATGCCTATTAAGTTGTAT     TMPIKLY       1    0
ACGATGCCTCCAAATGATTTG     TMPPNDL       1    0
ACGATGCCTCCTAATGAGGAA     TMPPNEE       1    0
ACGATGCCTCCTAATGATTTG     TMPPNDL       1    0
ACGATGCCTCTGTGGGCGCAT     TMPLWAH       1    0
ACGATGCCTGAGCTGAAGAAA     TMPELKK       1    0
ACGATGCCTGAGTTGACGGGA     TMPELTG       1    0
ACGATGCCTGAGTTGACGGGT     TMPELTG       1    0
ACGATGCCTGATAATGTGAGT     TMPDNVS       1    0
ACGATGCCTGGAAAGCCTGTT     TMPGKPV       1    0
ACGATGCCTGGGGGGAAGGTA     TMPGGKV       1    0
ACGATGCCTGGGGGGAAGGTT     TMPGGKV       1    0
ACGATGCCTGTGAAGGAGCTA     TMPVKEL       1    0
ACGATGCCTGTTATTACTGAG     TMPVITE       1    0
ACGATGCCTTATCGTAAAACA     TMPYRKT       1    0
ACGATGCCTTATCGTAATACT     TMPYRNT       1    0
ACGATGCCTTATTCGACGCGT     TMPYSTR       1    0
ACGATGCCTTGGTTTAGGATT     TMPWFRI       1    0
ACGATGCCTTGTGCGAGTCGG     TMPCASR       1    0
ACGATGCCTTTTCCGCGTATG     TMPFPRM       1    0
ACGATGCCTTTTCGTCAGGCT     TMPFRQA       1    0
ACGATGCGAGCAAGGCCGACG     TMRARPT       1    0
ACGATGCGGATTGATTTGTTT     TMRIDLF       1    0
ACGATGCGGCATCATTTTGAT     TMRHHFD       1    0
ACGATGCGGCTTCAGATGCAG     TMRLQMQ       1    0
ACGATGCGGCTTCAGCATGCT     TMRLQHA       1    0
ACGATGCGGGATATGAATGAT     TMRDMND       1    0
ACGATGCGGGCTTATGCGGAA     TMRAYAE       1    0
ACGATGCGGGGGACTCCGAGT     TMRGTPS       1    0
ACGATGCGGGGTAATCATATT     TMRGNHI       1    0
ACGATGCGGGGTGCTATGTTG     TMRGAML       1    0
ACGATGCGGGGTTATCCGGAT     TMRGYPD       1    0
ACGATGCGGTCGGAGAGTTCA     TMRSESS       1    0
ACGATGCGGTCGGAGAGTTCT     TMRSESS       1    0
ACGATGCGGTTTTGGGCTAGT     TMRFWAS       1    0
ACGATGCGTACTTATGTGTGG     TMRTYVW       1    0
ACGATGCGTCAGCTGTCTGTA     TMRQLSV       1    0
ACGATGCGTCAGCTGTCTGTT     TMRQLSV       1    0
ACGATGCGTCATATGAATTCA     TMRHMNS       1    0
ACGATGCGTCATATGAATTCT     TMRHMNS       1    0
ACGATGCGTCATTGTAATCAT     TMRHCNH       1    0
ACGATGCGTCCTGCGTCGGTT     TMRPASV       1    0
ACGATGCGTCTGTGGCCGGTG     TMRLWPV       1    0
ACGATGCGTCTGTGGCCGGTT     TMRLWPV       1    0
ACGATGCGTGCTATTACTTAT     TMRAITY       1    0
ACGATGCGTTATCTGGCTACA     TMRYLAT       1    0
ACGATGCGTTATCTGGCTACT     TMRYLAT       1    0
ACGATGCGTTCGTATCTGTCA     TMRSYLS       1    0
ACGATGCGTTCGTATCTGTCT     TMRSYLS       1    0
ACGATGCGTTGTGAGTTGAAT     TMRCELN       1    0
ACGATGCGTTGTGCGCATAAT     TMRCAHN       1    0
ACGATGCTGACGAATTCTTTG     TMLTNSL       1    0
ACGATGCTGAGGATTCCGCTA     TMLRIPL       1    0
ACGATGCTGATGAAGTTGAGT     TMLMKLS       1    0
ACGATGCTGCATGATAAGCAA     TMLHDKQ       1    0
ACGATGCTGCCTGGTAATTAT     TMLPGNY       1    0
ACGATGCTGCGGAATACTTAG     TMLRNTQ       1    0
ACGATGCTGCGGAATACTTAT     TMLRNTY       1    0
ACGATGCTGCTTGATAAGCTT     TMLLDKL       1    0
ACGATGCTGGATAATGGGCAT     TMLDNGH       1    0
ACGATGCTGGATCAGCGGAAG     TMLDQRK       1    0
ACGATGCTGGTGCCGGATACG     TMLVPDT       1    0
ACGATGCTGGTTAAGGCTCCG     TMLVKAP       1    0
ACGATGCTGTATAGTCCTATT     TMLYSPI       1    0
ACGATGCTGTATTATCCTAAG     TMLYYPK       1    0
ACGATGCTGTCGTATGTTTTA     TMLSYVL       1    0
ACGATGCTGTCGTATGTTTTT     TMLSYVF       1    0
ACGATGCTGTGGATTCCGCTT     TMLWIPL       1    0
ACGATGCTTAAGAATATGCGG     TMLKNMR       1    0
ACGATGCTTAATGGGCGTGAA     TMLNGRE       1    0
ACGATGCTTATTGAGCTTCTT     TMLIELL       1    0
ACGATGCTTCCGTTTACGACG     TMLPFTT       1    0
ACGATGCTTCTTGCTAGTACA     TMLLAST       1    0
ACGATGCTTCTTGCTAGTACT     TMLLAST       1    0
ACGATGCTTGATAAGAGTACT     TMLDKST       1    0
ACGATGCTTGCTCCGACGGGA     TMLAPTG       1    0
ACGATGCTTGCTCCGACGGGT     TMLAPTG       1    0
ACGATGCTTGTGAAGGTTTTG     TMLVKVL       1    0
ACGATGCTTGTTGCTCATACG     TMLVAHT       1    0
ACGATGCTTTATGGGCGGGAT     TMLYGRD       1    0
ACGATGCTTTCGTGGTCGGTT     TMLSWSV       1    0
ACGATGCTTTCTGCTATTTCT     TMLSAIS       1    0
ACGATGGAGAGGGCTTATGCT     TMERAYA       1    0
ACGATGGAGAGTCCTCAGAAG     TMESPQK       1    0
ACGATGGAGCCGTATAATGTG     TMEPYNV       1    0
ACGATGGAGCGGAGTCATCAT     TMERSHH       1    0
ACGATGGAGCGGTGGGCGGTG     TMERWAV       1    0
ACGATGGAGCGGTGTATTGAT     TMERCID       1    0
ACGATGGAGCGTGAGGATCGG     TMEREDR       1    0
ACGATGGAGCTGCGGTCGGTT     TMELRSV       1    0
ACGATGGAGCTTAATACGAAT     TMELNTN       1    0
ACGATGGAGCTTTATACGATT     TMELYTI       1    0
ACGATGGAGGAGAATAGTGTA     TMEENSV       1    0
ACGATGGAGGAGAATAGTGTT     TMEENSV       1    0
ACGATGGAGTATCAGATTGAT     TMEYQID       1    0
ACGATGGAGTATCATATGAAT     TMEYHMN       1    0
ACGATGGAGTCGCAGATTCAG     TMESQIQ       1    0
ACGATGGAGTGTTGTCATTGT     TMECCHC       1    0
ACGATGGATAAGAGTAGGGAA     TMDKSRE       1    0
ACGATGGATAAGAGTAGGGAT     TMDKSRD       1    0
ACGATGGATAATCCGTCGTTA     TMDNPSL       1    0
ACGATGGATAATCCGTCGTTT     TMDNPSF       1    0
ACGATGGATACTACGCATCGG     TMDTTHR       1    0
ACGATGGATATGGGTAGGTCT     TMDMGRS       1    0
ACGATGGATCAGCATAATTGT     TMDQHNC       1    0
ACGATGGATCAGGGTCAAAAG     TMDQGQK       1    0
ACGATGGATCAGGGTCTTATG     TMDQGLM       1    0
ACGATGGATCAGTGGGGGACG     TMDQWGT       1    0
ACGATGGATCAGTGTGTTCAT     TMDQCVH       1    0
ACGATGGATCCTTCTTTTGCA     TMDPSFA       1    0
ACGATGGATCTGCGTAAGGGT     TMDLRKG       1    0
ACGATGGATGATCATCATTCG     TMDDHHS       1    0
ACGATGGATGCTTATTTTCCA     TMDAYFP       1    0
ACGATGGATGCTTATTTTCCT     TMDAYFP       1    0
ACGATGGATGGGGTTATTATG     TMDGVIM       1    0
ACGATGGATGGTCGGATGTCG     TMDGRMS       1    0
ACGATGGATGTGAAGTCTGCT     TMDVKSA       1    0
ACGATGGATGTGATGGCGGAT     TMDVMAD       1    0
ACGATGGATTCGCCGTTTTTG     TMDSPFL       1    0
ACGATGGATTCTCAGCGTCCA     TMDSQRP       1    0
ACGATGGATTCTCAGCGTCCT     TMDSQRP       1    0
ACGATGGATTCTCAGCTGCTG     TMDSQLL       1    0
ACGATGGATTTTACGCTTGTT     TMDFTLV       1    0
ACGATGGCAGAGAGGACGGCG     TMAERTA       1    0
ACGATGGCGAAGACTTCTGCT     TMAKTSA       1    0
ACGATGGCGAAGATTATTCTT     TMAKIIL       1    0
ACGATGGCGAATGAGACGACA     TMANETT       1    0
ACGATGGCGACTTATAATCGA     TMATYNR       1    0
ACGATGGCGACTTATAATCGT     TMATYNR       1    0
ACGATGGCGAGTCATGGGAAT     TMASHGN       1    0
ACGATGGCGATGAAGATGGTT     TMAMKMV       1    0
ACGATGGCGCCGACGCGACAA     TMAPTRQ       1    0
ACGATGGCGCCGACGCGTCAT     TMAPTRH       1    0
ACGATGGCGCCTACTAATATG     TMAPTNM       1    0
ACGATGGCGCTTTCTTCTCCG     TMALSSP       1    0
ACGATGGCGGAGTTGCCTCCT     TMAELPP       1    0
ACGATGGCGGGACAGGGAAAA     TMAGQGK       1    0
ACGATGGCGGGTACGCATCCT     TMAGTHP       1    0
ACGATGGCGGGTCTGGGTAAT     TMAGLGN       1    0
ACGATGGCGGTGACGAGGCTG     TMAVTRL       1    0
ACGATGGCGGTTTTGGTTCCA     TMAVLVP       1    0
ACGATGGCGGTTTTGGTTCCT     TMAVLVP       1    0
ACGATGGCGTATGCGTTTCCT     TMAYAFP       1    0
ACGATGGCGTCTAATCCGTTG     TMASNPL       1    0
ACGATGGCGTTGAATTATATG     TMALNYM       1    0
ACGATGGCGTTTGAGACGACT     TMAFETT       1    0
ACGATGGCGTTTGGGTAGGCT     TMAFGQA       1    0
ACGATGGCTAAGATTAGTGAT     TMAKISD       1    0
ACGATGGCTAATTATATGTAT     TMANYMY       1    0
ACGATGGCTAATTATTTGGAT     TMANYLD       1    0
ACGATGGCTAATTTTATGGCT     TMANFMA       1    0
ACGATGGCTAGGACTGGTTGT     TMARTGC       1    0
ACGATGGCTAGGCTGGCTTTG     TMARLAL       1    0
ACGATGGCTAGTTGTTGAAAT     TMASC*N       1    0
ACGATGGCTAGTTGTTGTATG     TMASCCM       1    0
ACGATGGCTCAGAATCGTTCT     TMAQNRS       1    0
ACGATGGCTCATGATCATGGG     TMAHDHG       1    0
ACGATGGCTCCGAATCATAGA     TMAPNHR       1    0
ACGATGGCTCCGAATCATAGT     TMAPNHS       1    0
ACGATGGCTCCTTTTTATGGG     TMAPFYG       1    0
ACGATGGCTCGGGTTCTGATT     TMARVLI       1    0
ACGATGGCTCTGGGTCTGTAA     TMALGL*       1    0
ACGATGGCTCTGGGTCTGTAT     TMALGLY       1    0
ACGATGGCTCTGTAGAAGTTG     TMALQKL       1    0
ACGATGGCTGAGAGGTCGGCG     TMAERSA       1    0
ACGATGGCTGAGTCTCGTGTT     TMAESRV       1    0
ACGATGGCTGCGACTTATCCT     TMAATYP       1    0
ACGATGGCTGGGCAGAGTACG     TMAGQST       1    0
ACGATGGCTGGGCTGCAGATG     TMAGLQM       1    0
ACGATGGCTTCGTTGCTTTTG     TMASLLL       1    0
ACGATGGCTTCTCATTCGACT     TMASHST       1    0
ACGATGGCTTCTGTTCAGACT     TMASVQT       1    0
ACGATGGGGACGTCGATGTGT     TMGTSMC       1    0
ACGATGGGGCAGCAGGTTAAG     TMGQQVK       1    0
ACGATGGGGCAGTCTCAGCCT     TMGQSQP       1    0
ACGATGGGGCCTGTTTATAAA     TMGPVYK       1    0
ACGATGGGGGATAAAGCAACG     TMGDKAT       1    0
ACGATGGGGGCGAGTTAGACG     TMGASQT       1    0
ACGATGGGGGTTAATGCTACG     TMGVNAT       1    0
ACGATGGGGGTTATTAATTCG     TMGVINS       1    0
ACGATGGGGTCGAGTCAGCTG     TMGSSQL       1    0
ACGATGGGGTCGATTCTGAAA     TMGSILK       1    0
ACGATGGGGTCGATTCTGAAT     TMGSILN       1    0
ACGATGGGTAAGCCGTTGTTG     TMGKPLL       1    0
ACGATGGGTACGCAGAGTTCT     TMGTQSS       1    0
ACGATGGGTACGCGGGTGAAG     TMGTRVK       1    0
ACGATGGGTACGTGGGGGAAT     TMGTWGN       1    0
ACGATGGGTACGTGGGGGATG     TMGTWGM       1    0
ACGATGGGTAGTATGGGTAAT     TMGSMGN       1    0
ACGATGGGTATTAACAAGCGG     TMGINKR       1    0
ACGATGGGTCCGACGTCGAAA     TMGPTSK       1    0
ACGATGGGTCCGACGTCGAAT     TMGPTSN       1    0
ACGATGGGTCCGACTTAGCAT     TMGPTQH       1    0
ACGATGGGTCCGACTTTGTAA     TMGPTL*       1    0
ACGATGGGTCCGACTTTGTAT     TMGPTLY       1    0
ACGATGGGTCTGCTGGGGCCT     TMGLLGP       1    0
ACGATGGGTCTTACGCCTTAA     TMGLTP*       1    0
ACGATGGGTCTTACGCCTTAT     TMGLTPY       1    0
ACGATGGGTGCGAGGCCTCCA     TMGARPP       1    0
ACGATGGGTGCGAGGCCTCCT     TMGARPP       1    0
ACGATGGGTGCTCATCCGAAT     TMGAHPN       1    0
ACGATGGGTGGTGTGTATCTT     TMGGVYL       1    0
ACGATGGGTTAGGGGGAGACT     TMGQGET       1    0
ACGATGGGTTATACGAGTAAG     TMGYTSK       1    0
ACGATGGGTTATCCTACGTTT     TMGYPTF       1    0
ACGATGGGTTATTCGACGAAA     TMGYSTK       1    0
ACGATGGGTTATTCGACGATT     TMGYSTI       1    0
ACGATGGGTTCGGCTCTTGTG     TMGSALV       1    0
ACGATGGGTTGGATGCGTAAA     TMGWMRK       1    0
ACGATGGGTTGGATGCGTAAT     TMGWMRN       1    0
ACGATGGGTTTGTATACTGAG     TMGLYTE       1    0
ACGATGGTGAAGAAAGAAGCA     TMVKKEA       1    0
ACGATGGTGAAGAATGTTGCT     TMVKNVA       1    0
ACGATGGTGAGTGATAAAAAA     TMVSDKK       1    0
ACGATGGTGAGTGATATTTTT     TMVSDIF       1    0
ACGATGGTGCAGCATGCTATA     TMVQHAI       1    0
ACGATGGTGCAGCATGCTATT     TMVQHAI       1    0
ACGATGGTGCAGGATTTTACA     TMVQDFT       1    0
ACGATGGTGCAGGATTTTACT     TMVQDFT       1    0
ACGATGGTGCATGGTAATCAT     TMVHGNH       1    0
ACGATGGTGCCTCAGCGTCAG     TMVPQRQ       1    0
ACGATGGTGCGGCAGGGTGGA     TMVRQGG       1    0
ACGATGGTGGTGAGAAAGCCA     TMVVRKP       1    0
ACGATGGTGGTGTGTTTGCCT     TMVVCLP       1    0
ACGATGGTGTATATGGCTGTA     TMVYMAV       1    0
ACGATGGTGTATATGGCTGTT     TMVYMAV       1    0
ACGATGGTGTCGCATGTTTAA     TMVSHV*       1    0
ACGATGGTGTCGCATGTTTAT     TMVSHVY       1    0
ACGATGGTGTCTGCGGGGACA     TMVSAGT       1    0
ACGATGGTGTCTGCGGGGACT     TMVSAGT       1    0
ACGATGGTGTTGTCGCATACA     TMVLSHT       1    0
ACGATGGTGTTGTCGCATACT     TMVLSHT       1    0
ACGATGGTTAAGGAGCGGCAA     TMVKERQ       1    0
ACGATGGTTAAGGTGCGGCAT     TMVKVRH       1    0
ACGATGGTTCAGGGTCTTATG     TMVQGLM       1    0
ACGATGGTTCATCGTTCGCTG     TMVHRSL       1    0
ACGATGGTTCTTCGTTCGCTG     TMVLRSL       1    0
ACGATGGTTGAGCCTCGGTAA     TMVEPR*       1    0
ACGATGGTTGAGCCTCGGTAT     TMVEPRY       1    0
ACGATGGTTGCGGAGCAGGAA     TMVAEQE       1    0
ACGATGGTTGCGGAGCAGGTT     TMVAEQV       1    0
ACGATGGTTTAGACGAATCGT     TMVQTNR       1    0
ACGATGGTTTAGATGTTGAGG     TMVQMLR       1    0
ACGATGGTTTAGATGTTGATT     TMVQMLI       1    0
ACGATGGTTTGGATTGATTAT     TMVWIDY       1    0
ACGATGTAGAAGCAGTAAAAA     TMQKQ*K       1    0
ACGATGTAGAAGTGGGCGCCT     TMQKWAP       1    0
ACGATGTAGACGAGGCTGGGT     TMQTRLG       1    0
ACGATGTAGACGAGGCTGGTA     TMQTRLV       1    0
ACGATGTAGACGATGACTTTA     TMQTMTL       1    0
ACGATGTAGACGATGACTTTT     TMQTMTF       1    0
ACGATGTAGACGTATGAGTCG     TMQTYES       1    0
ACGATGTAGAGGCCTATGGCG     TMQRPMA       1    0
ACGATGTAGAGTGTTACGCGG     TMQSVTR       1    0
ACGATGTAGAGTGTTACGCGT     TMQSVTR       1    0
ACGATGTAGATGCGTGTGTGG     TMQMRVW       1    0
ACGATGTAGATGCGTGTGTGT     TMQMRVC       1    0
ACGATGTAGATTGCGAAAGAA     TMQIAKE       1    0
ACGATGTAGATTGCGTTTGTT     TMQIAFV       1    0
ACGATGTAGCTGAATAGTTGG     TMQLNSW       1    0
ACGATGTAGGATGGTGTGAAG     TMQDGVK       1    0
ACGATGTAGGATGTGGAGTCG     TMQDVES       1    0
ACGATGTAGGGTACTGAGAAG     TMQGTEK       1    0
ACGATGTAGGGTCGGGCGTTA     TMQGRAL       1    0
ACGATGTAGGGTCGGGCGTTT     TMQGRAF       1    0
ACGATGTAGGTGAAGAATATA     TMQVKNI       1    0
ACGATGTAGGTGAAGAATATT     TMQVKNI       1    0
ACGATGTAGGTGATGTCTGGG     TMQVMSG       1    0
ACGATGTAGTCGCCTGAAAGA     TMQSPER       1    0
ACGATGTATAAGATTACTCGG     TMYKITR       1    0
ACGATGTATAAGATTACTCGT     TMYKITR       1    0
ACGATGTATAAGCATTTTCTG     TMYKHFL       1    0
ACGATGTATACGCGTACGCTT     TMYTRTL       1    0
ACGATGTATACGTGGATGGTT     TMYTWMV       1    0
ACGATGTATACGTGGCGTGCA     TMYTWRA       1    0
ACGATGTATACGTGGTCGCCG     TMYTWSP       1    0
ACGATGTATACTACTAGTTTG     TMYTTSL       1    0
ACGATGTATACTCCTACTTTG     TMYTPTL       1    0
ACGATGTATCAGTATCCGGTG     TMYQYPV       1    0
ACGATGTATCAGTATCCGGTT     TMYQYPV       1    0
ACGATGTATCATAAGCGTACG     TMYHKRT       1    0
ACGATGTATCCGTGGATTATA     TMYPWII       1    0
ACGATGTATCCGTGGATTATT     TMYPWII       1    0
ACGATGTATCCTCATTGGCCT     TMYPHWP       1    0
ACGATGTATCGTAATGCTGGG     TMYRNAG       1    0
ACGATGTATCTTTCTGGTGAA     TMYLSGE       1    0
ACGATGTATGATTCTAAGCCT     TMYDSKP       1    0
ACGATGTATGATTTTCCTAAT     TMYDFPN       1    0
ACGATGTATGCGAATGAAGCA     TMYANEA       1    0
ACGATGTATGCGAATGTTGCT     TMYANVA       1    0
ACGATGTATGCTAATATTCGG     TMYANIR       1    0
ACGATGTATGCTCGTCATACA     TMYARHT       1    0
ACGATGTATGCTCGTCATACT     TMYARHT       1    0
ACGATGTATGCTGCGTTGCAG     TMYAALQ       1    0
ACGATGTATGCTGCGTTGCAT     TMYAALH       1    0
ACGATGTATTCTCCTACTTTG     TMYSPTL       1    0
ACGATGTATTGTCATGCTTAT     TMYCHAY       1    0
ACGATGTATTTTCTGCATGGG     TMYFLHG       1    0
ACGATGTCAAAAGAAGCGGAA     TMSKEAE       1    0
ACGATGTCGAAGCTGATGGTA     TMSKLMV       1    0
ACGATGTCGAAGCTGATGGTT     TMSKLMV       1    0
ACGATGTCGAAGGAGACTGTT     TMSKETV       1    0
ACGATGTCGAATGCGATTGAT     TMSNAID       1    0
ACGATGTCGACTTATGCTTCT     TMSTYAS       1    0
ACGATGTCGATGTATACTAAG     TMSMYTK       1    0
ACGATGTCGATGTATACTATG     TMSMYTM       1    0
ACGATGTCGATTATGAGTACT     TMSIMST       1    0
ACGATGTCGCAGCTTCAGACA     TMSQLQT       1    0
ACGATGTCGCAGCTTCAGACT     TMSQLQT       1    0
ACGATGTCGCATACTTTTAGT     TMSHTFS       1    0
ACGATGTCGCCGAATAGTATG     TMSPNSM       1    0
ACGATGTCGCGTATTGTGCAT     TMSRIVH       1    0
ACGATGTCGCGTCAGTAACCT     TMSRQ*P       1    0
ACGATGTCGCGTCAGTTTCCG     TMSRQFP       1    0
ACGATGTCGGGTATGGAGACT     TMSGMET       1    0
ACGATGTCGTGGCCTATTGAT     TMSWPID       1    0
ACGATGTCGTGTAAGCTGCCT     TMSCKLP       1    0
ACGATGTCGTTGAAGCCTGGG     TMSLKPG       1    0
ACGATGTCGTTGCTGATGGTT     TMSLLMV       1    0
ACGATGTCGTTGGAGCCGCAG     TMSLEPQ       1    0
ACGATGTCGTTTGCTCAGGTG     TMSFAQV       1    0
ACGATGTCTAATGATGCGGAT     TMSNDAD       1    0
ACGATGTCTACGGATCAGGTT     TMSTDQV       1    0
ACGATGTCTACTGTGGAGAGT     TMSTVES       1    0
ACGATGTCTACTGTGGAGATA     TMSTVEI       1    0
ACGATGTCTACTGTTAGTTCT     TMSTVSS       1    0
ACGATGTCTCCGCATAAAGAA     TMSPHKE       1    0
ACGATGTCTCCGCATAATGAT     TMSPHND       1    0
ACGATGTCTCGTGCTAAACAG     TMSRAKQ       1    0
ACGATGTCTCGTGCTAATCTG     TMSRANL       1    0
ACGATGTCTCTGATGCGTAAA     TMSLMRK       1    0
ACGATGTCTGATACGCGTGCT     TMSDTRA       1    0
ACGATGTCTGATATTATTATT     TMSDIII       1    0
ACGATGTCTGATTTGGGGATA     TMSDLGI       1    0
ACGATGTCTGCTATGAAGGCT     TMSAMKA       1    0
ACGATGTCTGGTCATCGTCCA     TMSGHRP       1    0
ACGATGTCTGGTCATCGTCCT     TMSGHRP       1    0
ACGATGTCTGTGACGTGGCAT     TMSVTWH       1    0
ACGATGTCTTAGGCGAAGATA     TMSQAKI       1    0
ACGATGTCTTCGTCTGATTCG     TMSSSDS       1    0
ACGATGTCTTCTAATGTGTAT     TMSSNVY       1    0
ACGATGTCTTTTTCGTGGAAT     TMSFSWN       1    0
ACGATGTCTTTTTCTACGCCG     TMSFSTP       1    0
ACGATGTGGACGCGGATGACG     TMWTRMT       1    0
ACGATGTGGAGTGATGGTTGG     TMWSDGW       1    0
ACGATGTGGCCTTCGGCTACT     TMWPSAT       1    0
ACGATGTGGCGAAAAAGAAGG     TMWRKRR       1    0
ACGATGTGGCGTAATAGTTGG     TMWRNSW       1    0
ACGATGTGGCTTTATACGAAG     TMWLYTK       1    0
ACGATGTGGCTTTATACGTAG     TMWLYTQ       1    0
ACGATGTGGGAGAAGGCTAGG     TMWEKAR       1    0
ACGATGTGGGAGAAGGCTATT     TMWEKAI       1    0
ACGATGTGGGGGGTTAGTGAG     TMWGVSE       1    0
ACGATGTGGGTGCAGTGGGCT     TMWVQWA       1    0
ACGATGTGGGTGGCTAGTACG     TMWVAST       1    0
ACGATGTGGGTGGCTAGTACT     TMWVAST       1    0
ACGATGTGGTAGAGTAATGAG     TMWQSNE       1    0
ACGATGTGGTCGAGGGGTGTT     TMWSRGV       1    0
ACGATGTGGTGTGATGGTTGG     TMWCDGW       1    0
ACGATGTGTGATTCTCCGCTA     TMCDSPL       1    0
ACGATGTGTGATTCTCCGCTT     TMCDSPL       1    0
ACGATGTGTGTTGGTGCTCTG     TMCVGAL       1    0
ACGATGTTGAAGTTGCATCCA     TMLKLHP       1    0
ACGATGTTGAAGTTGCATCCT     TMLKLHP       1    0
ACGATGTTGAATCGGCTGAAT     TMLNRLN       1    0
ACGATGTTGAATTTTGTGCGA     TMLNFVR       1    0
ACGATGTTGAATTTTGTGCGT     TMLNFVR       1    0
ACGATGTTGACGCCACGGCAA     TMLTPRQ       1    0
ACGATGTTGACGCCTCGGCTT     TMLTPRL       1    0
ACGATGTTGAGTAGGTTGTGG     TMLSRLW       1    0
ACGATGTTGCCGATGATTCCG     TMLPMIP       1    0
ACGATGTTGCCGATTCGTACA     TMLPIRT       1    0
ACGATGTTGCCGATTCGTACT     TMLPIRT       1    0
ACGATGTTGCGGACTAATCAT     TMLRTNH       1    0
ACGATGTTGCGGCCTTTTATA     TMLRPFI       1    0
ACGATGTTGCGGCCTTTTATT     TMLRPFI       1    0
ACGATGTTGTCTCAGCTTGAG     TMLSQLE       1    0
ACGATGTTGTGTAGGTTGTGG     TMLCRLW       1    0
ACGATGTTGTTTTTTGTGCGT     TMLFFVR       1    0
ACGATGTTTAAGGCGTCGCAG     TMFKASQ       1    0
ACGATGTTTAATCTTATGCGA     TMFNLMR       1    0
ACGATGTTTAATCTTATGCGT     TMFNLMR       1    0
ACGATGTTTAATTTGCCTGAT     TMFNLPD       1    0
ACGATGTTTACGAATTTTAAT     TMFTNFN       1    0
ACGATGTTTCATAATGAGATT     TMFHNEI       1    0
ACGATGTTTCCGACGGGTAGG     TMFPTGR       1    0
ACGATGTTTCCTGATACTCCT     TMFPDTP       1    0
ACGATGTTTGATTCTTCTTTG     TMFDSSL       1    0
ACGATGTTTGCTGAGAATCGG     TMFAENR       1    0
ACGATGTTTGGGGTTGTGCGG     TMFGVVR       1    0
ACGATGTTTGGGTATACGAAA     TMFGYTK       1    0
ACGATGTTTGGGTATACGATT     TMFGYTI       1    0
ACGATGTTTTATGATCCTCCG     TMFYDPP       1    0
ACGATGTTTTTGGGTGAGCGA     TMFLGER       1    0
ACGATTAAGAATTGGCATGGG     TIKNWHG       1    0
ACGATTAAGACGTAGAGTGTG     TIKTQSV       1    0
ACGATTAAGACTATTTCGATT     TIKTISI       1    0
ACGATTAAGACTCCTCCTCAT     TIKTPPH       1    0
ACGATTAAGACTTATCATAAG     TIKTYHK       1    0
ACGATTAAGACTTTGGGGTTT     TIKTLGF       1    0
ACGATTAAGACTTTGTGTAAT     TIKTLCN       1    0
ACGATTAAGAGTATGACTGCT     TIKSMTA       1    0
ACGATTAAGAGTTCTCCGGGG     TIKSSPG       1    0
ACGATTAAGAGTTCTCCGGGT     TIKSSPG       1    0
ACGATTAAGATGCATCCGTCA     TIKMHPS       1    0
ACGATTAAGATGCCGACGAAT     TIKMPTN       1    0
ACGATTAAGATGTTGCCTACG     TIKMLPT       1    0
ACGATTAAGCATGAGAAGCGA     TIKHEKR       1    0
ACGATTAAGCATGAGAAGCGT     TIKHEKR       1    0
ACGATTAAGCCTAGTTTGATG     TIKPSLM       1    0
ACGATTAAGGCGACGGCGCAG     TIKATAQ       1    0
ACGATTAAGGCGTATTTTAAG     TIKAYFK       1    0
ACGATTAAGGCGTTGTCTCTG     TIKALSL       1    0
ACGATTAAGGCTGATACTAAG     TIKADTK       1    0
ACGATTAAGGGAGAGAAAGAA     TIKGEKE       1    0
ACGATTAAGTATCCTAATACT     TIKYPNT       1    0
ACGATTAAGTATCTGCCGAAA     TIKYLPK       1    0
ACGATTAAGTATCTGCCGTTT     TIKYLPF       1    0
ACGATTAAGTCGGCGGGGCTG     TIKSAGL       1    0
ACGATTAAGTGGGTTTATCCG     TIKWVYP       1    0
ACGATTAAGTTTACTACTCCT     TIKFTTP       1    0
ACGATTAAGTTTGGTACGATG     TIKFGTM       1    0
ACGATTAATAATCCGGGAGAA     TINNPGE       1    0
ACGATTAATAGGATGCTTCAG     TINRMLQ       1    0
ACGATTAATAGTCATAATAAA     TINSHNK       1    0
ACGATTAATAGTTCGACGCTT     TINSSTL       1    0
ACGATTAATCCGGTGAATAGT     TINPVNS       1    0
ACGATTAATCCTCATGGTCGA     TINPHGR       1    0
ACGATTAATCCTCATGGTCGT     TINPHGR       1    0
ACGATTAATCGGCAGCTGATT     TINRQLI       1    0
ACGATTAATCGGCTTGAGTAT     TINRLEY       1    0
ACGATTAATGAGTTTCGGAAT     TINEFRN       1    0
ACGATTAATGATATTAGTCAA     TINDISQ       1    0
ACGATTAATGATATTAGTCAT     TINDISH       1    0
ACGATTAATGCGCTGGGGAGT     TINALGS       1    0
ACGATTAATGCTCTGGTTACG     TINALVT       1    0
ACGATTAATGTTCTTGGGGCT     TINVLGA       1    0
ACGATTAATTATAAGTGGGAT     TINYKWD       1    0
ACGATTAATTATAAGTGGGTG     TINYKWV       1    0
ACGATTAATTGGACTATTCGT     TINWTIR       1    0
ACGATTAATTGGCTTACGAGA     TINWLTR       1    0
ACGATTAATTGGCTTACGAGT     TINWLTS       1    0
ACGATTAATTGTCATAATAAT     TINCHNN       1    0
ACGATTAATTTTCTATCGAAG     TINFLSK       1    0
ACGATTAATTTTCTTTCGAAG     TINFLSK       1    0
ACGATTAATTTTTCGCGATAT     TINFSRY       1    0
ACGATTACGACGGCTAAGATA     TITTAKI       1    0
ACGATTACGACGGCTAAGATT     TITTAKI       1    0
ACGATTACGACGGGGCTGATT     TITTGLI       1    0
ACGATTACGAGGATGCCTAGA     TITRMPR       1    0
ACGATTACGAGGATGCCTAGT     TITRMPS       1    0
ACGATTACGAGTCTTCTTAGG     TITSLLR       1    0
ACGATTACGAGTGCGTGTCTG     TITSACL       1    0
ACGATTACGATTCCGAATCAG     TITIPNQ       1    0
ACGATTACGCAGACTAGTGAA     TITQTSE       1    0
ACGATTACGCAGACTAGTGAT     TITQTSD       1    0
ACGATTACGCATTTGTTTGAG     TITHLFE       1    0
ACGATTACGCGGTTAAAGACA     TITRLKT       1    0
ACGATTACGGATCTGCCTTTT     TITDLPF       1    0
ACGATTACGGGTCAGATGACG     TITGQMT       1    0
ACGATTACGGGTCATAAGGAA     TITGHKE       1    0
ACGATTACGGGTCATAAGGTT     TITGHKV       1    0
ACGATTACGGTGCAGCTTTTG     TITVQLL       1    0
ACGATTACGTAGACTGCTGAT     TITQTAD       1    0
ACGATTACGTAGAGGTGGTCG     TITQRWS       1    0
ACGATTACGTAGAGTATTGGG     TITQSIG       1    0
ACGATTACGTAGGCGCAGTAT     TITQAQY       1    0
ACGATTACGTGTCAGATAACT     TITCQIT       1    0
ACGATTACGTTGAAGACAAAA     TITLKTK       1    0
ACGATTACGTTGTTGACTTTT     TITLLTF       1    0
ACGATTACTAAGGGGAAGTAA     TITKGK*       1    0
ACGATTACTAAGTAGAATTCT     TITKQNS       1    0
ACGATTACTAAGTGGGTGACT     TITKWVT       1    0
ACGATTACTAATGCTATGCGA     TITNAMR       1    0
ACGATTACTAATGCTATGCGT     TITNAMR       1    0
ACGATTACTAGGTTGGAGCCT     TITRLEP       1    0
ACGATTACTATTCCGTATTAT     TITIPYY       1    0
ACGATTACTCAGAATGTTCTT     TITQNVL       1    0
ACGATTACTCAGTATCCGAAA     TITQYPK       1    0
ACGATTACTCATCTGGAGGCG     TITHLEA       1    0
ACGATTACTCATCTGGAGGCT     TITHLEA       1    0
ACGATTACTCTGAATGCTACT     TITLNAT       1    0
ACGATTACTCTTCCTATGCCT     TITLPMP       1    0
ACGATTACTGATGGTTATCGG     TITDGYR       1    0
ACGATTACTGATTATCATGCA     TITDYHA       1    0
ACGATTACTGGGAAGAAGCCG     TITGKKP       1    0
ACGATTACTGGGAAGATGCCG     TITGKMP       1    0
ACGATTACTGTGATTCATCAG     TITVIHQ       1    0
ACGATTACTGTTAGTAATAGG     TITVSNR       1    0
ACGATTACTTCTAATATTTAT     TITSNIY       1    0
ACGATTACTTCTCCTCCGTGT     TITSPPC       1    0
ACGATTACTTTGACGACGAAA     TITLTTK       1    0
ACGATTACTTTGACGACGTTT     TITLTTF       1    0
ACGATTACTTTGGATCGTTTA     TITLDRL       1    0
ACGATTACTTTGGATCGTTTT     TITLDRF       1    0
ACGATTACTTTTCCGTTTAAT     TITFPFN       1    0
ACGATTAGGCATACGGAACAG     TIRHTEQ       1    0
ACGATTAGGCCGACGCTGGCG     TIRPTLA       1    0
ACGATTAGGCCGTATCCGCAT     TIRPYPH       1    0
ACGATTAGGCTGGAGGTTTAG     TIRLEVQ       1    0
ACGATTAGGGAGTTGCCTACG     TIRELPT       1    0
ACGATTAGTAAGGTGTTGTAA     TISKVL*       1    0
ACGATTAGTAATCAGTTTTTT     TISNQFF       1    0
ACGATTAGTAATTGGCCGCGA     TISNWPR       1    0
ACGATTAGTATGACTCTGTGG     TISMTLW       1    0
ACGATTAGTATGACTCTGTGT     TISMTLC       1    0
ACGATTAGTATTACTGATACG     TISITDT       1    0
ACGATTAGTCATGCTCCGTCT     TISHAPS       1    0
ACGATTAGTCCGCATTTGCCT     TISPHLP       1    0
ACGATTAGTCCTAGGAAGACT     TISPRKT       1    0
ACGATTAGTGAGTCGGGGAAG     TISESGK       1    0
ACGATTAGTGATCAGATTGGT     TISDQIG       1    0
ACGATTAGTGGGACGGTTTGT     TISGTVC       1    0
ACGATTAGTGGGAGGTCGCTG     TISGRSL       1    0
ACGATTAGTGGGTATATGTAG     TISGYMQ       1    0
ACGATTAGTGTGCCTTCTTCG     TISVPSS       1    0
ACGATTAGTGTGCCTTCTTCT     TISVPSS       1    0
ACGATTAGTGTGCGGCATCTG     TISVRHL       1    0
ACGATTAGTGTGGATAAGCAA     TISVDKQ       1    0
ACGATTAGTGTGGATATGCTT     TISVDML       1    0
ACGATTAGTGTGTGGCAGTCT     TISVWQS       1    0
ACGATTAGTGTTGCTCGAAAA     TISVARK       1    0
ACGATTAGTGTTGCTCGTTTT     TISVARF       1    0
ACGATTAGTTATGATCAGGCA     TISYDQA       1    0
ACGATTAGTTATGATCAGGCT     TISYDQA       1    0
ACGATTAGTTCGGGTACTAAG     TISSGTK       1    0
ACGATTAGTTCGGGTACTAAT     TISSGTN       1    0
ACGATTAGTTGGGCGAGTGCG     TISWASA       1    0
ACGATTAGTTGTGGTTTTAAT     TISCGFN       1    0
ACGATTAGTTGTGTGCATAGG     TISCVHR       1    0
ACGATTATGAAGGAAAGGAAA     TIMKERK       1    0
ACGATTATGACGACTGCTCCG     TIMTTAP       1    0
ACGATTATGAGTACTTCTGTG     TIMSTSV       1    0
ACGATTATGCAGAGGAATTAT     TIMQRNY       1    0
ACGATTATGCAGCCTCTTGCA     TIMQPLA       1    0
ACGATTATGCCGTTGCTTAAT     TIMPLLN       1    0
ACGATTATGCCTGGTAAGGCG     TIMPGKA       1    0
ACGATTATGGAGACTCCTGAG     TIMETPE       1    0
ACGATTATGGGTATGGTGGAT     TIMGMVD       1    0
ACGATTATGGGTGTGAATGTT     TIMGVNV       1    0
ACGATTATGGTTACGCGGACG     TIMVTRT       1    0
ACGATTATGTGGCAGCAGAAT     TIMWQQN       1    0
ACGATTATGTGGTATTCGCCT     TIMWYSP       1    0
ACGATTATGTGTGTTACGGGT     TIMCVTG       1    0
ACGATTATTAAGGGTGCTAAG     TIIKGAK       1    0
ACGATTATTAATATTGCGCAT     TIINIAH       1    0
ACGATTATTACGAATTATCCG     TIITNYP       1    0
ACGATTATTACGCCGGCAAAG     TIITPAK       1    0
ACGATTATTACGCCGGCTTTG     TIITPAL       1    0
ACGATTATTATGTATAGTACA     TIIMYST       1    0
ACGATTATTATGTATAGTACT     TIIMYST       1    0
ACGATTATTATTCCTCTGGGA     TIIIPLG       1    0
ACGATTATTATTTTGCCGCAG     TIIILPQ       1    0
ACGATTATTCAGGAGACTTCT     TIIQETS       1    0
ACGATTATTCCGAATAGGCAG     TIIPNRQ       1    0
ACGATTATTCCGCCTAGTGGG     TIIPPSG       1    0
ACGATTATTCCGCCTAGTGTT     TIIPPSV       1    0
ACGATTATTCCGTCGCGGCAG     TIIPSRQ       1    0
ACGATTATTCCTTTTCTGTCA     TIIPFLS       1    0
ACGATTATTCTGGAGACTTCT     TIILETS       1    0
ACGATTATTGAGAAGTAGGCA     TIIEKQA       1    0
ACGATTATTGTGAAGTTGGCT     TIIVKLA       1    0
ACGATTATTTCTAGGCCTTAT     TIISRPY       1    0
ACGATTATTTCTAGTAGGGGT     TIISSRG       1    0
ACGATTATTTCTGCGTGGTAG     TIISAWQ       1    0
ACGATTATTTTTCCTCTGGGT     TIIFPLG       1    0
ACGATTCAAGAAGAAACAAAG     TIQEETK       1    0
ACGATTCAGACGCAGATGATG     TIQTQMM       1    0
ACGATTCAGACGCAGATGATT     TIQTQMI       1    0
ACGATTCAGACTCATTAGACT     TIQTHQT       1    0
ACGATTCAGAGTAAGAATGGT     TIQSKNG       1    0
ACGATTCAGCAACGAGAGAAG     TIQQREK       1    0
ACGATTCAGCAGTTTCCGTGG     TIQQFPW       1    0
ACGATTCAGCATAGTACTACA     TIQHSTT       1    0
ACGATTCAGCATAGTACTACT     TIQHSTT       1    0
ACGATTCAGCATCGAGAGCAA     TIQHREQ       1    0
ACGATTCAGCATCGTGAGCAT     TIQHREH       1    0
ACGATTCAGCGTCATGCGAAT     TIQRHAN       1    0
ACGATTCAGCTTACGATTTTT     TIQLTIF       1    0
ACGATTCAGGAGTATAAGGCG     TIQEYKA       1    0
ACGATTCAGGAGTATAAGGCT     TIQEYKA       1    0
ACGATTCAGGATAATGCGAGT     TIQDNAS       1    0
ACGATTCAGGCGGAAGGAAAG     TIQAEGK       1    0
ACGATTCAGGCGTGGGAGAGA     TIQAWER       1    0
ACGATTCAGGCTCAGCAGATA     TIQAQQI       1    0
ACGATTCAGGTTATGCAGTAT     TIQVMQY       1    0
ACGATTCAGGTTATGCAGTTG     TIQVMQL       1    0
ACGATTCAGGTTGTGAATCCG     TIQVVNP       1    0
ACGATTCAGTCGAAGCGTACA     TIQSKRT       1    0
ACGATTCAGTCGAAGCGTACT     TIQSKRT       1    0
ACGATTCAGTCTAAGCAGAAA     TIQSKQK       1    0
ACGATTCAGTCTAAGCAGATT     TIQSKQI       1    0
ACGATTCAGTTTAATGGGGGT     TIQFNGG       1    0
ACGATTCATAAGCTGACGTAA     TIHKLT*       1    0
ACGATTCATAAGCTGACGTAT     TIHKLTY       1    0
ACGATTCATAGGGAGCTGCCT     TIHRELP       1    0
ACGATTCATAGTAAGAATAAT     TIHSKNN       1    0
ACGATTCATAGTCCTTATGCA     TIHSPYA       1    0
ACGATTCATAGTCCTTATGCT     TIHSPYA       1    0
ACGATTCATATTACTTAGGCA     TIHITQA       1    0
ACGATTCATATTCCTATTTCT     TIHIPIS       1    0
ACGATTCATCAGCGGCAAAGT     TIHQRQS       1    0
ACGATTCATCAGCGGCTTTGG     TIHQRLW       1    0
ACGATTCATCAGTTGCGTGAT     TIHQLRD       1    0
ACGATTCATCATACGCGTCCG     TIHHTRP       1    0
ACGATTCATCATCCTTTGCCG     TIHHPLP       1    0
ACGATTCATCCTAAGTATTCT     TIHPKYS       1    0
ACGATTCATGAGCAGCGTGCA     TIHEQRA       1    0
ACGATTCATGATAATATGTTG     TIHDNML       1    0
ACGATTCATGATCGTTAACGT     TIHDR*R       1    0
ACGATTCATGATCGTTATCGG     TIHDRYR       1    0
ACGATTCATGATGCGTCTCGG     TIHDASR       1    0
ACGATTCATGCGGGTAGGCCT     TIHAGRP       1    0
ACGATTCATGGGACGGAGCTG     TIHGTEL       1    0
ACGATTCATGGTAATAGTCAG     TIHGNSQ       1    0
ACGATTCATGGTAATAGTCAT     TIHGNSH       1    0
ACGATTCATGGTACTTTTGAG     TIHGTFE       1    0
ACGATTCATGGTCGTCATATT     TIHGRHI       1    0
ACGATTCATGGTGATCAGCCG     TIHGDQP       1    0
ACGATTCATGGTGATCTGCCG     TIHGDLP       1    0
ACGATTCATGTGACTGCGAAG     TIHVTAK       1    0
ACGATTCATGTGACTGCGATG     TIHVTAM       1    0
ACGATTCATGTGATTTCGAAG     TIHVISK       1    0
ACGATTCATGTTCAGCCTGAG     TIHVQPE       1    0
ACGATTCATGTTCCGACTATA     TIHVPTI       1    0
ACGATTCATGTTCCGACTATT     TIHVPTI       1    0
ACGATTCATTATCAGAAGAAG     TIHYQKK       1    0
ACGATTCATTCGCTTCGTCTG     TIHSLRL       1    0
ACGATTCATTCTACGTATAGT     TIHSTYS       1    0
ACGATTCATTGGAATCCTCCA     TIHWNPP       1    0
ACGATTCATTGGAATCCTCCT     TIHWNPP       1    0
ACGATTCATTGGACGGATAGT     TIHWTDS       1    0
ACGATTCATTGTAAGAGTTAT     TIHCKSY       1    0
ACGATTCATTTTGAGAATTCA     TIHFENS       1    0
ACGATTCATTTTGAGAATTCT     TIHFENS       1    0
ACGATTCCAACAGCGAAACCA     TIPTAKP       1    0
ACGATTCCAGTAAAGAGATAA     TIPVKR*       1    0
ACGATTCCGAATTAGATGGCG     TIPNQMA       1    0
ACGATTCCGACGGAAAAAAAG     TIPTEKK       1    0
ACGATTCCGACGGCGAAGACA     TIPTAKT       1    0
ACGATTCCGACGGCGAAGTCT     TIPTAKS       1    0
ACGATTCCGAGGACGATTGGT     TIPRTIG       1    0
ACGATTCCGATTATTACTTAA     TIPIIT*       1    0
ACGATTCCGATTGGTTTTTCT     TIPIGFS       1    0
ACGATTCCGCATCGTCTTCTG     TIPHRLL       1    0
ACGATTCCGCATCGTGATTCG     TIPHRDS       1    0
ACGATTCCGCGGCATCATCGT     TIPRHHR       1    0
ACGATTCCGCTGGAGGAGAGT     TIPLEES       1    0
ACGATTCCGCTGGAGGAGATA     TIPLEEI       1    0
ACGATTCCGGCTAATACGCTT     TIPANTL       1    0
ACGATTCCGGGGCTGGAGGGT     TIPGLEG       1    0
ACGATTCCGGTGAAGCAGGTT     TIPVKQV       1    0
ACGATTCCGGTGCCTCGGGGT     TIPVPRG       1    0
ACGATTCCGGTGTTGACGAAG     TIPVLTK       1    0
ACGATTCCGTAGATGACGTCG     TIPQMTS       1    0
ACGATTCCGTAGGTTACTCAT     TIPQVTH       1    0
ACGATTCCGTCGGATTTTTAG     TIPSDFQ       1    0
ACGATTCCGTCTCCTTTTGTT     TIPSPFV       1    0
ACGATTCCGTTGGTGTATGCT     TIPLVYA       1    0
ACGATTCCGTTTGCTTGGTTT     TIPFAWF       1    0
ACGATTCCTAAGACTATGGCA     TIPKTMA       1    0
ACGATTCCTAAGGATGCGTTG     TIPKDAL       1    0
ACGATTCCTACTAATTTGAGG     TIPTNLR       1    0
ACGATTCCTACTTTGAATCAT     TIPTLNH       1    0
ACGATTCCTATGTCTTCGTCG     TIPMSSS       1    0
ACGATTCCTATTTATACGACG     TIPIYTT       1    0
ACGATTCCTCAGGCTGCTACG     TIPQAAT       1    0
ACGATTCCTCCGTCGCCTCGT     TIPPSPR       1    0
ACGATTCCTCCTTCGTATTGG     TIPPSYW       1    0
ACGATTCCTCGGCTGTTGAGT     TIPRLLS       1    0
ACGATTCCTCGGGCTAAGACG     TIPRAKT       1    0
ACGATTCCTCGGGCTAAGTCG     TIPRAKS       1    0
ACGATTCCTCGGTGTGCTGAG     TIPRCAE       1    0
ACGATTCCTCGTTATCTGCCG     TIPRYLP       1    0
ACGATTCCTCTGAATTTTTTT     TIPLNFF       1    0
ACGATTCCTGCTATGATTACA     TIPAMIT       1    0
ACGATTCCTGCTATGATTACT     TIPAMIT       1    0
ACGATTCCTGCTTTTTAAACT     TIPAF*T       1    0
ACGATTCCTGCTTTTTATACG     TIPAFYT       1    0
ACGATTCCTGTGCAAAAAAAA     TIPVQKK       1    0
ACGATTCCTGTGCATTATTAT     TIPVHYY       1    0
ACGATTCCTTAGATGCCGTGG     TIPQMPW       1    0
ACGATTCCTTATATTTCGTCG     TIPYISS       1    0
ACGATTCCTTATGGGATTTCG     TIPYGIS       1    0
ACGATTCCTTATGGGATTTCT     TIPYGIS       1    0
ACGATTCCTTCGGAGCTGCGT     TIPSELR       1    0
ACGATTCCTTCTACTAATTGG     TIPSTNW       1    0
ACGATTCCTTCTGCGATTCCT     TIPSAIP       1    0
ACGATTCCTTGTCAGCGAGCG     TIPCQRA       1    0
ACGATTCCTTTGGAGGTTCTG     TIPLEVL       1    0
ACGATTCGGACGATGGATAAG     TIRTMDK       1    0
ACGATTCGGATTCCGGCTTCG     TIRIPAS       1    0
ACGATTCGGATTCCGGCTTCT     TIRIPAS       1    0
ACGATTCGGCTTGTTGCGGCT     TIRLVAA       1    0
ACGATTCGGGAGCTTCGGGAG     TIRELRE       1    0
ACGATTCGGGAGGTGCGTCTT     TIREVRL       1    0
ACGATTCGGGATATGGTTACG     TIRDMVT       1    0
ACGATTCGGGATCTGACTAGT     TIRDLTS       1    0
ACGATTCGGGATGATGATTCT     TIRDDDS       1    0
ACGATTCGGGATGGTGCTTCG     TIRDGAS       1    0
ACGATTCGGGCGACTTAAAGA     TIRAT*R       1    0
ACGATTCGGGCGACTTTTTGT     TIRATFC       1    0
ACGATTCGGGCGATGGGGCAA     TIRAMGQ       1    0
ACGATTCGGGCGATGGGGCTT     TIRAMGL       1    0
ACGATTCGGGGTTTTTCTTAG     TIRGFSQ       1    0
ACGATTCGGTATCCTCCGCAT     TIRYPPH       1    0
ACGATTCGGTATGCTAATCAG     TIRYANQ       1    0
ACGATTCGGTATTATATTAAT     TIRYYIN       1    0
ACGATTCGGTGTTATGTGTGA     TIRCYV*       1    0
ACGATTCGGTGTTATGTGTGT     TIRCYVC       1    0
ACGATTCGTAATTATCATAAA     TIRNYHK       1    0
ACGATTCGTAATTATCATATT     TIRNYHI       1    0
ACGATTCGTAATTCTATTTCT     TIRNSIS       1    0
ACGATTCGTAGTACGTATTCA     TIRSTYS       1    0
ACGATTCGTAGTACGTATTCT     TIRSTYS       1    0
ACGATTCGTATGGTTAATGAT     TIRMVND       1    0
ACGATTCGTCCTAGTGCGAAG     TIRPSAK       1    0
ACGATTCGTCCTAGTGCGTTG     TIRPSAL       1    0
ACGATTCGTCTGAATCCACAA     TIRLNPQ       1    0
ACGATTCGTCTGAATCCTCTT     TIRLNPL       1    0
ACGATTCGTCTTTCTTTGAAA     TIRLSLK       1    0
ACGATTCGTGATACTGTGCCA     TIRDTVP       1    0
ACGATTCGTGATACTGTGCCT     TIRDTVP       1    0
ACGATTCGTGCGTTTGTGATG     TIRAFVM       1    0
ACGATTCGTGGTCATCAGGCT     TIRGHQA       1    0
ACGATTCTGAATGCGACGCGT     TILNATR       1    0
ACGATTCTGCATAATACTCAT     TILHNTH       1    0
ACGATTCTGCATACTATTGGG     TILHTIG       1    0
ACGATTCTGCCGCATAGTGAG     TILPHSE       1    0
ACGATTCTGGGGTCGAGTGGT     TILGSSG       1    0
ACGATTCTGGGTACGTCGCCG     TILGTSP       1    0
ACGATTCTGGTGTCTTATGGG     TILVSYG       1    0
ACGATTCTGGTGTCTTATGGT     TILVSYG       1    0
ACGATTCTGTAGAAGCAGAGA     TILQKQR       1    0
ACGATTCTGTTGGATCCTATA     TILLDPI       1    0
ACGATTCTGTTGGATCCTATT     TILLDPI       1    0
ACGATTCTTACTAATGTTTCA     TILTNVS       1    0
ACGATTCTTACTAATGTTTCT     TILTNVS       1    0
ACGATTCTTAGGGATGATAGT     TILRDDS       1    0
ACGATTCTTATGGATGATCAT     TILMDDH       1    0
ACGATTCTTCATGATTATGAG     TILHDYE       1    0
ACGATTCTTCATTTTCCGTTT     TILHFPF       1    0
ACGATTCTTCCGACGTTGGAA     TILPTLE       1    0
ACGATTCTTCCGACGTTGGAT     TILPTLD       1    0
ACGATTCTTCCGTGTTCGATG     TILPCSM       1    0
ACGATTCTTGATACGCAGGAT     TILDTQD       1    0
ACGATTCTTGATGATTCTTAG     TILDDSQ       1    0
ACGATTCTTGCTACTACGAGA     TILATTR       1    0
ACGATTCTTGCTACTACGAGT     TILATTS       1    0
ACGATTCTTGGTTATATTCGG     TILGYIR       1    0
ACGATTCTTGGTTATATTCGT     TILGYIR       1    0
ACGATTCTTGGTTCTAAGTAA     TILGSK*       1    0
ACGATTCTTGGTTCTAAGTAT     TILGSKY       1    0
ACGATTCTTTAGAGTTTGTTT     TILQSLF       1    0
ACGATTCTTTATCATCCGAGT     TILYHPS       1    0
ACGATTGAAAAAGCAGAAAAG     TIEKAEK       1    0
ACGATTGAACAAAAGAAACAG     TIEQKKQ       1    0
ACGATTGAGAAGGCGCGTACA     TIEKART       1    0
ACGATTGAGACTCCGTTTCGT     TIETPFR       1    0
ACGATTGAGACTGCGTAGGAG     TIETAQE       1    0
ACGATTGAGACTTGGCAACAA     TIETWQQ       1    0
ACGATTGAGACTTGGCATCAT     TIETWHH       1    0
ACGATTGAGATTACGACTTCT     TIEITTS       1    0
ACGATTGAGCCGCTGGTTTCG     TIEPLVS       1    0
ACGATTGAGCCGCTGGTTTCT     TIEPLVS       1    0
ACGATTGAGCCGTCTGTGCCT     TIEPSVP       1    0
ACGATTGAGCCTATTAGGGAT     TIEPIRD       1    0
ACGATTGAGCGGATTTAAAAG     TIERI*K       1    0
ACGATTGAGCTGACGTGGGAG     TIELTWE       1    0
ACGATTGAGCTGGATTGTGTT     TIELDCV       1    0
ACGATTGAGCTTGCTAGGAGG     TIELARR       1    0
ACGATTGAGCTTGCTAGGAGT     TIELARS       1    0
ACGATTGAGGATATGCAGGTG     TIEDMQV       1    0
ACGATTGAGGATGCTAATGGT     TIEDANG       1    0
ACGATTGAGGCGAGTAGGAAT     TIEASRN       1    0
ACGATTGAGGGGTCGAATCTG     TIEGSNL       1    0
ACGATTGAGGTGCCTCTTTCA     TIEVPLS       1    0
ACGATTGAGGTGCCTCTTTCT     TIEVPLS       1    0
ACGATTGAGGTTGAGGTGCAT     TIEVEVH       1    0
ACGATTGAGTAGGCGAATGCA     TIEQANA       1    0
ACGATTGAGTAGGCGAATGCT     TIEQANA       1    0
ACGATTGAGTATAGTTGTCAG     TIEYSCQ       1    0
ACGATTGAGTATGCGCCTAAG     TIEYAPK       1    0
ACGATTGAGTCGTTGCATTAG     TIESLHQ       1    0
ACGATTGAGTGGACTTATCAT     TIEWTYH       1    0
ACGATTGAGTTGAATGTGTCT     TIELNVS       1    0
ACGATTGAGTTTGAGGTGCAT     TIEFEVH       1    0
ACGATTGATAATATTCAGACG     TIDNIQT       1    0
ACGATTGATACTAGGTCTCAG     TIDTRSQ       1    0
ACGATTGATACTTTGTTTCGG     TIDTLFR       1    0
ACGATTGATAGTGAGCTGTCG     TIDSELS       1    0
ACGATTGATAGTTCTAGGCGA     TIDSSRR       1    0
ACGATTGATATGCGGATGCGT     TIDMRMR       1    0
ACGATTGATATTGCTGATAAG     TIDIADK       1    0
ACGATTGATATTGTGTCTACT     TIDIVST       1    0
ACGATTGATCAGAATCTTCCA     TIDQNLP       1    0
ACGATTGATCAGGGTCTTATG     TIDQGLM       1    0
ACGATTGATCCTCGGCTGCTG     TIDPRLL       1    0
ACGATTGATCGGGGGGTGCCG     TIDRGVP       1    0
ACGATTGATCGTACGCATCAT     TIDRTHH       1    0
ACGATTGATCTTTCGACTCCA     TIDLSTP       1    0
ACGATTGATCTTTCGACTCCT     TIDLSTP       1    0
ACGATTGATGAGACTGATGCG     TIDETDA       1    0
ACGATTGATGAGGCGCAGACT     TIDEAQT       1    0
ACGATTGATGATTATACGACT     TIDDYTT       1    0
ACGATTGATGATTGGAGTTCG     TIDDWSS       1    0
ACGATTGATGGGGGGCTTTAG     TIDGGLQ       1    0
ACGATTGATGTGGCGCGTTAG     TIDVARQ       1    0
ACGATTGATGTTAGTTATGCG     TIDVSYA       1    0
ACGATTGATTATCATGCTGAT     TIDYHAD       1    0
ACGATTGATTATTAGGAGATA     TIDYQEI       1    0
ACGATTGATTCGGGTAATTCT     TIDSGNS       1    0
ACGATTGATTGGCGTACTATT     TIDWRTI       1    0
ACGATTGATTGGGGGCTGTTT     TIDWGLF       1    0
ACGATTGATTGTTCTAGGCGT     TIDCSRR       1    0
ACGATTGATTTGATGCAGAAT     TIDLMQN       1    0
ACGATTGATTTGCGGATGCGT     TIDLRMR       1    0
ACGATTGCAAAGACACGAGAG     TIAKTRE       1    0
ACGATTGCGAAGAGTAAGAAT     TIAKSKN       1    0
ACGATTGCGAAGAGTAAGATG     TIAKSKM       1    0
ACGATTGCGAAGGTTCCGTAA     TIAKVP*       1    0
ACGATTGCGAAGGTTCCGTAT     TIAKVPY       1    0
ACGATTGCGAGGTTGACGATG     TIARLTM       1    0
ACGATTGCGATTTTTCCGTAT     TIAIFPY       1    0
ACGATTGCGCAGGCTCTTATA     TIAQALI       1    0
ACGATTGCGCAGGCTCTTATT     TIAQALI       1    0
ACGATTGCGCCGTAGAAGGGA     TIAPQKG       1    0
ACGATTGCGCCTAAGTCTCCT     TIAPKSP       1    0
ACGATTGCGGAGAATAATATG     TIAENNM       1    0
ACGATTGCGGATGAGCCTGCA     TIADEPA       1    0
ACGATTGCGGCGGTGGTGATA     TIAAVVI       1    0
ACGATTGCGGCTGGTCAGCAA     TIAAGQQ       1    0
ACGATTGCGGCTGGTCAGCAT     TIAAGQH       1    0
ACGATTGCGGGGACGCTGGGA     TIAGTLG       1    0
ACGATTGCGGGGCTGAAGACT     TIAGLKT       1    0
ACGATTGCGGTGGGTAATGCG     TIAVGNA       1    0
ACGATTGCGTCGAATAAAAAG     TIASNKK       1    0
ACGATTGCGTCGCAGTTGGTT     TIASQLV       1    0
ACGATTGCGTCTTAGATGTAT     TIASQMY       1    0
ACGATTGCGTGGGCGTTTAAG     TIAWAFK       1    0
ACGATTGCGTGGGCGTTTAAT     TIAWAFN       1    0
ACGATTGCGTGTCATACTGTT     TIACHTV       1    0
ACGATTGCTAATAATAAGACG     TIANNKT       1    0
ACGATTGCTACGAAGGTGAAG     TIATKVK       1    0
ACGATTGCTACTTCGAGTCTG     TIATSSL       1    0
ACGATTGCTATGAAGGAGATG     TIAMKEM       1    0
ACGATTGCTCCGAGGGATATG     TIAPRDM       1    0
ACGATTGCTCCGATTTCTGGT     TIAPISG       1    0
ACGATTGCTCCTTTTTCGCAT     TIAPFSH       1    0
ACGATTGCTCGGTCTCATACG     TIARSHT       1    0
ACGATTGCTGAGCAGGCTTTG     TIAEQAL       1    0
ACGATTGCTGAGGTTTTGTAG     TIAEVLQ       1    0
ACGATTGCTGATAATTTTTAT     TIADNFY       1    0
ACGATTGCTGATAGGACTGCT     TIADRTA       1    0
ACGATTGCTGTTACGCATATG     TIAVTHM       1    0
ACGATTGCTGTTCCTTTTAGG     TIAVPFR       1    0
ACGATTGCTTAGGGGGTGCTA     TIAQGVL       1    0
ACGATTGCTTATAATAAGACG     TIAYNKT       1    0
ACGATTGCTTATGGGGCTTTG     TIAYGAL       1    0
ACGATTGCTTATGGGGCTTTT     TIAYGAF       1    0
ACGATTGCTTCTAAGCTGTGG     TIASKLW       1    0
ACGATTGCTTGGGATGATTAT     TIAWDDY       1    0
ACGATTGCTTGTACGTAGACG     TIACTQT       1    0
ACGATTGCTTGTACGTAGACT     TIACTQT       1    0
ACGATTGCTTTGTCTCGTGAG     TIALSRE       1    0
ACGATTGGGAAGGAGTTTAGT     TIGKEFS       1    0
ACGATTGGGAATCCGGAGATG     TIGNPEM       1    0
ACGATTGGGAATTCGGTTAGT     TIGNSVS       1    0
ACGATTGGGAATTGTAATTTA     TIGNCNL       1    0
ACGATTGGGAGTAGTGGACAA     TIGSSGQ       1    0
ACGATTGGGAGTAGTGGTCTA     TIGSSGL       1    0
ACGATTGGGAGTGCTCATGGG     TIGSAHG       1    0
ACGATTGGGATGGCTCTGGTG     TIGMALV       1    0
ACGATTGGGCCGATGTTGGCG     TIGPMLA       1    0
ACGATTGGGCTGAATTTGAGG     TIGLNLR       1    0
ACGATTGGGCTTATTGTGCCG     TIGLIVP       1    0
ACGATTGGGGAGGCGGTTGCG     TIGEAVA       1    0
ACGATTGGGGCGGTGGGTATT     TIGAVGI       1    0
ACGATTGGGGCTTCTAAGAAT     TIGASKN       1    0
ACGATTGGGGTTCAGGCTTAG     TIGVQAQ       1    0
ACGATTGGGTAGAAGATTGAA     TIGQKIE       1    0
ACGATTGGGTAGAAGATTGAT     TIGQKID       1    0
ACGATTGGGTAGATGTAAAAA     TIGQM*K       1    0
ACGATTGGGTAGATGTATTTT     TIGQMYF       1    0
ACGATTGGGTCGGCTCCTAAA     TIGSAPK       1    0
ACGATTGGGTCGGCTCCTAAT     TIGSAPN       1    0
ACGATTGGGTGTGCTCATGGG     TIGCAHG       1    0
ACGATTGGGTTGACGTTTCCG     TIGLTFP       1    0
ACGATTGGTAATAAGGCGTTT     TIGNKAF       1    0
ACGATTGGTACGGCTTTTCAG     TIGTAFQ       1    0
ACGATTGGTACTTCTTATACT     TIGTSYT       1    0
ACGATTGGTAGTGTGCATACT     TIGSVHT       1    0
ACGATTGGTATTATTCCTCAG     TIGIIPQ       1    0
ACGATTGGTCAAAAGCGACCG     TIGQKRP       1    0
ACGATTGGTCATATGCGTCCG     TIGHMRP       1    0
ACGATTGGTCATTCTCATGTG     TIGHSHV       1    0
ACGATTGGTGATAAAACAGGA     TIGDKTG       1    0
ACGATTGGTGATAATTCTGGT     TIGDNSG       1    0
ACGATTGGTGCTTCGCCTTCG     TIGASPS       1    0
ACGATTGGTGCTTCGCCTTCT     TIGASPS       1    0
ACGATTGGTGGGTTTCCTTAG     TIGGFPQ       1    0
ACGATTGGTGTGCCTTTGCTA     TIGVPLL       1    0
ACGATTGGTGTGCCTTTGCTT     TIGVPLL       1    0
ACGATTGGTGTTTTTCCGTAA     TIGVFP*       1    0
ACGATTGGTGTTTTTCCGTAT     TIGVFPY       1    0
ACGATTGGTTATACGACTGTT     TIGYTTV       1    0
ACGATTGGTTATAGTGATAAG     TIGYSDK       1    0
ACGATTGGTTCGAGGATGCAG     TIGSRMQ       1    0
ACGATTGGTTCGCCGATTAAG     TIGSPIK       1    0
ACGATTGGTTGGCGGGATCTG     TIGWRDL       1    0
ACGATTGTGACTTATGAGGAG     TIVTYEE       1    0
ACGATTGTGACTTTTTTGAGA     TIVTFLR       1    0
ACGATTGTGACTTTTTTGAGT     TIVTFLS       1    0
ACGATTGTGCATTTTATGCCT     TIVHFMP       1    0
ACGATTGTGCCGATTAGGTTA     TIVPIRL       1    0
ACGATTGTGCCGATTAGGTTT     TIVPIRF       1    0
ACGATTGTGCCGGGTAAGGGT     TIVPGKG       1    0
ACGATTGTGCCGGTTCATGTT     TIVPVHV       1    0
ACGATTGTGGATGGGCTAAAA     TIVDGLK       1    0
ACGATTGTGGATGGGCTTTAT     TIVDGLY       1    0
ACGATTGTGGTGCCTGAGACG     TIVVPET       1    0
ACGATTGTGTCGAAGAATATA     TIVSKNI       1    0
ACGATTGTGTCGAAGAATATT     TIVSKNI       1    0
ACGATTGTGTTTAAGGTGTCA     TIVFKVS       1    0
ACGATTGTGTTTAAGGTGTCT     TIVFKVS       1    0
ACGATTGTGTTTACTCGGGCT     TIVFTRA       1    0
ACGATTGTGTTTTAGGAGGCT     TIVFQEA       1    0
ACGATTGTTAGGTCTTTTTTA     TIVRSFL       1    0
ACGATTGTTAGGTCTTTTTTT     TIVRSFF       1    0
ACGATTGTTCATTTGTATCAG     TIVHLYQ       1    0
ACGATTGTTCCGCGTAATAGA     TIVPRNR       1    0
ACGATTGTTCGGATGGGTCAT     TIVRMGH       1    0
ACGATTGTTCGTTTGATTACA     TIVRLIT       1    0
ACGATTGTTCGTTTGATTACT     TIVRLIT       1    0
ACGATTGTTCTTAGGACTAAT     TIVLRTN       1    0
ACGATTGTTGAGGCTGCTTGG     TIVEAAW       1    0
ACGATTGTTGAGGTGCCGGAG     TIVEVPE       1    0
ACGATTGTTGCGGCGACGTTG     TIVAATL       1    0
ACGATTGTTGCGGCGTATTCA     TIVAAYS       1    0
ACGATTGTTGCGGCGTATTCT     TIVAAYS       1    0
ACGATTGTTGTGTATGCGCCT     TIVVYAP       1    0
ACGATTGTTGTTGATTTTCGA     TIVVDFR       1    0
ACGATTGTTGTTGATTTTCGT     TIVVDFR       1    0
ACGATTGTTGTTTCGCCTATG     TIVVSPM       1    0
ACGATTGTTTAGACTCATCAG     TIVQTHQ       1    0
ACGATTGTTTAGGCGAAGCAT     TIVQAKH       1    0
ACGATTGTTTAGGTTCCGCAT     TIVQVPH       1    0
ACGATTGTTTATGATCTTCCG     TIVYDLP       1    0
ACGATTGTTTGGCAGAAGCCA     TIVWQKP       1    0
ACGATTGTTTGGCAGAAGCCT     TIVWQKP       1    0
ACGATTGTTTGGGCGGCGCGT     TIVWAAR       1    0
ACGATTTAAACAAAGACGACG     TI*TKTT       1    0
ACGATTTAGAAGCATACGCAG     TIQKHTQ       1    0
ACGATTTAGAGGTCGTATGCG     TIQRSYA       1    0
ACGATTTAGATGAGGCATGCG     TIQMRHA       1    0
ACGATTTAGATTACTGGGAGT     TIQITGS       1    0
ACGATTTAGATTCCGACTGCG     TIQIPTA       1    0
ACGATTTAGATTTCGCCGAAT     TIQISPN       1    0
ACGATTTAGGAACGTTTTAAT     TIQERFN       1    0
ACGATTTAGGAGTTGCTGACT     TIQELLT       1    0
ACGATTTAGGATCCGGGTCGT     TIQDPGR       1    0
ACGATTTAGGCTGGTGATTTT     TIQAGDF       1    0
ACGATTTAGGGGAATCTTGAT     TIQGNLD       1    0
ACGATTTAGGGTAGTTTTTCT     TIQGSFS       1    0
ACGATTTATAAGATTCTTGGT     TIYKILG       1    0
ACGATTTATAATCCGGCGAAG     TIYNPAK       1    0
ACGATTTATACTTGGACGCCG     TIYTWTP       1    0
ACGATTTATAGGGAACCAAAA     TIYREPK       1    0
ACGATTTATAGGGATCCTTAA     TIYRDP*       1    0
ACGATTTATAGTCGGCTGTAT     TIYSRLY       1    0
ACGATTTATCAGAGGAGTTAT     TIYQRSY       1    0
ACGATTTATCAGGAGAATCAT     TIYQENH       1    0
ACGATTTATCAGTTTGTGACG     TIYQFVT       1    0
ACGATTTATCATGCGATGAAT     TIYHAMN       1    0
ACGATTTATGCGTCTTCTGCT     TIYASSA       1    0
ACGATTTATGGTCCGGGGTCA     TIYGPGS       1    0
ACGATTTATGGTCCGGGGTCT     TIYGPGS       1    0
ACGATTTATGTTTCTGAGTAA     TIYVSE*       1    0
ACGATTTATTAGAATTTGATT     TIYQNLI       1    0
ACGATTTATTCTATGACGACG     TIYSMTT       1    0
ACGATTTATTCTTGGACGCCG     TIYSWTP       1    0
ACGATTTATTGGGATCCTTAT     TIYWDPY       1    0
ACGATTTATTTTAATATGCCA     TIYFNMP       1    0
ACGATTTATTTTAATATGCCT     TIYFNMP       1    0
ACGATTTATTTTAGAAGAAAA     TIYFRRK       1    0
ACGATTTCGAGGTCTAATGCG     TISRSNA       1    0
ACGATTTCGAGGTGGAAAGAG     TISRWKE       1    0
ACGATTTCGAGGTGGAATGTG     TISRWNV       1    0
ACGATTTCGATGCATTAGCTG     TISMHQL       1    0
ACGATTTCGCATCATGAGGCT     TISHHEA       1    0
ACGATTTCGCCGGGGTTTCGG     TISPGFR       1    0
ACGATTTCGCCTCGTTCTGAG     TISPRSE       1    0
ACGATTTCGCGTACGACGGGT     TISRTTG       1    0
ACGATTTCGGAGAAGACGAAG     TISEKTK       1    0
ACGATTTCGGAGATTCTGATG     TISEILM       1    0
ACGATTTCGGATAGTTGTACG     TISDSCT       1    0
ACGATTTCGGGTACGAATCCG     TISGTNP       1    0
ACGATTTCGGTGAAGACGAAG     TISVKTK       1    0
ACGATTTCGTAGATTACGTAT     TISQITY       1    0
ACGATTTCGTCGATGACACGA     TISSMTR       1    0
ACGATTTCGTCGATGACTCGT     TISSMTR       1    0
ACGATTTCGTGGTCTAATGCG     TISWSNA       1    0
ACGATTTCGTGTGGTTGGACG     TISCGWT       1    0
ACGATTTCGTTTGTGAATCAT     TISFVNH       1    0
ACGATTTCTAATATTTCTAGA     TISNISR       1    0
ACGATTTCTAATATTTCTAGT     TISNISS       1    0
ACGATTTCTACGCATCATGTG     TISTHHV       1    0
ACGATTTCTACGGATGGTCCA     TISTDGP       1    0
ACGATTTCTACGGATGGTCCT     TISTDGP       1    0
ACGATTTCTATTATTGGGTCG     TISIIGS       1    0
ACGATTTCTCCTTTGGATAGG     TISPLDR       1    0
ACGATTTCTCGTACGTTGAGT     TISRTLS       1    0
ACGATTTCTGATGATTTGCAT     TISDDLH       1    0
ACGATTTCTGCTACTTGTTGT     TISATCC       1    0
ACGATTTCTGCTGGGAAGGAG     TISAGKE       1    0
ACGATTTCTTCGATGTGGAAT     TISSMWN       1    0
ACGATTTCTTCGCATCATGTG     TISSHHV       1    0
ACGATTTCTTTGTTTAGGTTG     TISLFRL       1    0
ACGATTTGGAAACAGGAGAAA     TIWKQEK       1    0
ACGATTTGGAAGTATTCGGTA     TIWKYSV       1    0
ACGATTTGGAAGTATTCGGTT     TIWKYSV       1    0
ACGATTTGGAATCTGGAGATT     TIWNLEI       1    0
ACGATTTGGACGACTGTTCCT     TIWTTVP       1    0
ACGATTTGGACGTTGTATAGG     TIWTLYR       1    0
ACGATTTGGAGTGTGTCTCGG     TIWSVSR       1    0
ACGATTTGGCCGTGGGGTTCG     TIWPWGS       1    0
ACGATTTGGCGTGAGGGGCTT     TIWREGL       1    0
ACGATTTGGGAGACGTATAAA     TIWETYK       1    0
ACGATTTGGGAGACGTATAAT     TIWETYN       1    0
ACGATTTGGGAGGAGATGCCG     TIWEEMP       1    0
ACGATTTGGGATCCGTTGCGT     TIWDPLR       1    0
ACGATTTGGGGGATAGAAACA     TIWGIET       1    0
ACGATTTGGGGGATTGATACT     TIWGIDT       1    0
ACGATTTGGTCGAATGCTGAT     TIWSNAD       1    0
ACGATTTGGTCGACTGTTCCG     TIWSTVP       1    0
ACGATTTGGTCGTTGTATAGG     TIWSLYR       1    0
ACGATTTGTGAGGATACTTGA     TICEDT*       1    0
ACGATTTGTGAGGGGCTTGCG     TICEGLA       1    0
ACGATTTGTGGTGATAGGTGT     TICGDRC       1    0
ACGATTTGTGTGGATACTTGT     TICVDTC       1    0
ACGATTTTGAAGGGTCCTACT     TILKGPT       1    0
ACGATTTTGAATCGGCATGGT     TILNRHG       1    0
ACGATTTTGACTACGTGTAAT     TILTTCN       1    0
ACGATTTTGACTTATAATGCA     TILTYNA       1    0
ACGATTTTGACTTATAATGCT     TILTYNA       1    0
ACGATTTTGAGTATGGGTTTT     TILSMGF       1    0
ACGATTTTGCGTACGAATTCA     TILRTNS       1    0
ACGATTTTGGAGCCTATTAGG     TILEPIR       1    0
ACGATTTTGGAGCCTATTAGT     TILEPIS       1    0
ACGATTTTGGAGCGTGCGGCA     TILERAA       1    0
ACGATTTTGGAGCGTGCGGCT     TILERAA       1    0
ACGATTTTGGATGTGCCTCTA     TILDVPL       1    0
ACGATTTTGGATGTGCCTCTT     TILDVPL       1    0
ACGATTTTGGGGGATCCTAGT     TILGDPS       1    0
ACGATTTTGGGTCAGCCGGTG     TILGQPV       1    0
ACGATTTTGTATCCGTCTCGT     TILYPSR       1    0
ACGATTTTGTGTATTGATGGT     TILCIDG       1    0
ACGATTTTTAATCCGTATCAG     TIFNPYQ       1    0
ACGATTTTTACGGGTCTGTAT     TIFTGLY       1    0
ACGATTTTTACTGATCGTAAT     TIFTDRN       1    0
ACGATTTTTCAGACGGCTCTT     TIFQTAL       1    0
ACGATTTTTCATCATCAGGAT     TIFHHQD       1    0
ACGATTTTTCATCATCTGGTG     TIFHHLV       1    0
ACGATTTTTCATTTGAGTAGG     TIFHLSR       1    0
ACGATTTTTCTTTTTCCGCAG     TIFLFPQ       1    0
ACGATTTTTGAGGGTTCGGTG     TIFEGSV       1    0
ACGATTTTTGGTGCGCCTCTT     TIFGAPL       1    0
ACGATTTTTGTTATGGATGAA     TIFVMDE       1    0
ACGATTTTTGTTATGGATGAT     TIFVMDD       1    0
ACGATTTTTTAGATGCAGCAG     TIFQMQQ       1    0
ACGATTTTTTATCATGATTCT     TIFYHDS       1    0
ACGATTTTTTCTGATCGGATG     TIFSDRM       1    0
ACGCAAACTTATTATGGTCCG     TQTYYGP       1    0
ACGCAAATTCCGTGGGCTTAG     TQIPWAQ       1    0
ACGCAACGGAATGTTCCTTCA     TQRNVPS       1    0
ACGCAACGGAATGTTCCTTCT     TQRNVPS       1    0
ACGCAATGTAGGACTGAGCCT     TQCRTEP       1    0
ACGCAATGTTGGACTGAGCCT     TQCWTEP       1    0
ACGCAGAAAGCGCAAACGGAA     TQKAQTE       1    0
ACGCAGAAGAATTCTTCGCTA     TQKNSSL       1    0
ACGCAGAAGAATTCTTCGCTT     TQKNSSL       1    0
ACGCAGAAGACTATGATGTTA     TQKTMML       1    0
ACGCAGAAGACTATGATGTTT     TQKTMMF       1    0
ACGCAGAAGATGTCTGCGAAG     TQKMSAK       1    0
ACGCAGAAGCCGACGAGAACA     TQKPTRT       1    0
ACGCAGAAGCCGACGAGTTCA     TQKPTSS       1    0
ACGCAGAAGCCGACGAGTTCT     TQKPTSS       1    0
ACGCAGAAGCTGACTCTTAGG     TQKLTLR       1    0
ACGCAGAAGCTGTTTATTAGT     TQKLFIS       1    0
ACGCAGAAGGGTGCGCTGAAT     TQKGALN       1    0
ACGCAGAAGGTAGAAAAGAAA     TQKVEKK       1    0
ACGCAGAAGGTTCTGCAGTAG     TQKVLQQ       1    0
ACGCAGAAGTATGAGAGTGGT     TQKYESG       1    0
ACGCAGAATAAGGTGACGAAT     TQNKVTN       1    0
ACGCAGAATAATCAGACGAGG     TQNNQTR       1    0
ACGCAGAATACGAGTGATCTA     TQNTSDL       1    0
ACGCAGAATACGAGTGATCTT     TQNTSDL       1    0
ACGCAGAATACGCTTTCGACG     TQNTLST       1    0
ACGCAGAATACTAGTCCGAGA     TQNTSPR       1    0
ACGCAGAATACTAGTCCGAGT     TQNTSPS       1    0
ACGCAGAATAGGATTAATGAT     TQNRIND       1    0
ACGCAGAATAGTCCTTATGAA     TQNSPYE       1    0
ACGCAGAATAGTCCTTATGAT     TQNSPYD       1    0
ACGCAGAATATGGCTATTAAT     TQNMAIN       1    0
ACGCAGAATATGTGGTCTTTT     TQNMWSF       1    0
ACGCAGAATATTATTGGTTGT     TQNIIGC       1    0
ACGCAGAATATTCGGCTTGGT     TQNIRLG       1    0
ACGCAGAATATTGAGAGGAAG     TQNIERK       1    0
ACGCAGAATCAGATAAATGGT     TQNQING       1    0
ACGCAGAATCAGATTAATGGT     TQNQING       1    0
ACGCAGAATCAGGATGATCCT     TQNQDDP       1    0
ACGCAGAATCAGTATACGTCT     TQNQYTS       1    0
ACGCAGAATCAGTCTATTACG     TQNQSIT       1    0
ACGCAGAATCATTATGAGCAT     TQNHYEH       1    0
ACGCAGAATCGTAGTACTACT     TQNRSTT       1    0
ACGCAGAATCGTATGTCGATT     TQNRMSI       1    0
ACGCAGAATCTGGGTTCTGAG     TQNLGSE       1    0
ACGCAGAATCTGTATACGTCT     TQNLYTS       1    0
ACGCAGAATCTGTCTATTACG     TQNLSIT       1    0
ACGCAGAATGATATGAATTAT     TQNDMNY       1    0
ACGCAGAATGATGGTACTTCA     TQNDGTS       1    0
ACGCAGAATGATGGTACTTCT     TQNDGTS       1    0
ACGCAGAATGCTATTCCTTCA     TQNAIPS       1    0
ACGCAGAATGCTATTCCTTCT     TQNAIPS       1    0
ACGCAGAATGCTCATGTTTGG     TQNAHVW       1    0
ACGCAGAATGCTCATGTTTTT     TQNAHVF       1    0
ACGCAGAATGGTAAGTATGCT     TQNGKYA       1    0
ACGCAGAATGTTATGAATTAT     TQNVMNY       1    0
ACGCAGAATTATCCTGCTAAG     TQNYPAK       1    0
ACGCAGAATTATGAGCTGTCT     TQNYELS       1    0
ACGCAGAATTATGCTTTGTTG     TQNYALL       1    0
ACGCAGAATTATGGGTATCCG     TQNYGYP       1    0
ACGCAGAATTATTTTGAGGGT     TQNYFEG       1    0
ACGCAGAATTCGAGTGAGCCT     TQNSSEP       1    0
ACGCAGAATTCGATAAAACAA     TQNSIKQ       1    0
ACGCAGAATTCGATTTATCTT     TQNSIYL       1    0
ACGCAGAATTCGGTTACGCCT     TQNSVTP       1    0
ACGCAGAATTCTAGGCAAGAG     TQNSRQE       1    0
ACGCAGAATTTTTTTGAGGGT     TQNFFEG       1    0
ACGCAGACGAATTCTTATCAT     TQTNSYH       1    0
ACGCAGACGACGTTGCAAACG     TQTTLQT       1    0
ACGCAGACGACGTTGCTTACG     TQTTLLT       1    0
ACGCAGACGCCGCCGAGTGTG     TQTPPSV       1    0
ACGCAGACGCCTCATGAGCAA     TQTPHEQ       1    0
ACGCAGACGCCTCATGAGCAT     TQTPHEH       1    0
ACGCAGACGCTTTATATGCCG     TQTLYMP       1    0
ACGCAGACGGATTTGGCAGAG     TQTDLAE       1    0
ACGCAGACGGCGCGGAAACAT     TQTARKH       1    0
ACGCAGACGGCGCGGAATCTG     TQTARNL       1    0
ACGCAGACGGTGAGGGATCTG     TQTVRDL       1    0
ACGCAGACGGTGCGTCTTTAT     TQTVRLY       1    0
ACGCAGACGTCTACTAGTCTA     TQTSTSL       1    0
ACGCAGACGTCTACTAGTCTT     TQTSTSL       1    0
ACGCAGACGTCTTCTTATTGA     TQTSSY*       1    0
ACGCAGACGTCTTCTTATTGT     TQTSSYC       1    0
ACGCAGACGTTTAAGACGACG     TQTFKTT       1    0
ACGCAGACGTTTAAGACGACT     TQTFKTT       1    0
ACGCAGACTAATTCGTCTAGT     TQTNSSS       1    0
ACGCAGACTAGGACTGCTAAT     TQTRTAN       1    0
ACGCAGACTAGTAATGGTCGG     TQTSNGR       1    0
ACGCAGACTAGTTATCATCTT     TQTSYHL       1    0
ACGCAGACTCATAAGATGCCT     TQTHKMP       1    0
ACGCAGACTCCGACGTATGCT     TQTPTYA       1    0
ACGCAGACTCCGCATCAGAAT     TQTPHQN       1    0
ACGCAGACTCCGCTTGCGGGA     TQTPLAG       1    0
ACGCAGACTCCGCTTGCGGGT     TQTPLAG       1    0
ACGCAGACTCCTCCTATGAAT     TQTPPMN       1    0
ACGCAGACTCCTCTGTTGGAA     TQTPLLE       1    0
ACGCAGACTCCTCTGTTGGAT     TQTPLLD       1    0
ACGCAGACTCTGCCTAAGTCA     TQTLPKS       1    0
ACGCAGACTCTGCCTAAGTCT     TQTLPKS       1    0
ACGCAGACTCTTTAGGCTTCA     TQTLQAS       1    0
ACGCAGACTCTTTAGGCTTCT     TQTLQAS       1    0
ACGCAGACTGCTCAGAGTTGT     TQTAQSC       1    0
ACGCAGACTGGTAAGCCGAAT     TQTGKPN       1    0
ACGCAGACTGGTAAGTCACCG     TQTGKSP       1    0
ACGCAGACTGGTTCTTTTATA     TQTGSFI       1    0
ACGCAGACTGGTTCTTTTATT     TQTGSFI       1    0
ACGCAGACTGTGACTCCGAAG     TQTVTPK       1    0
ACGCAGACTTGGGAGCAGGGG     TQTWEQG       1    0
ACGCAGACTTTTACTCAGCAA     TQTFTQQ       1    0
ACGCAGACTTTTACTCAGCTT     TQTFTQL       1    0
ACGCAGAGGACGACGTGGGTT     TQRTTWV       1    0
ACGCAGAGGATGGCTGGTCTG     TQRMAGL       1    0
ACGCAGAGGATTGTTCTGGGG     TQRIVLG       1    0
ACGCAGAGGCATAATGAAACG     TQRHNET       1    0
ACGCAGAGGCATAATGATTCG     TQRHNDS       1    0
ACGCAGAGGCATTATGATTCG     TQRHYDS       1    0
ACGCAGAGGCCGTATATGTTG     TQRPYML       1    0
ACGCAGAGGGAGCTTCTTATA     TQRELLI       1    0
ACGCAGAGGGAGCTTCTTATT     TQRELLI       1    0
ACGCAGAGGGATAGTCCGACT     TQRDSPT       1    0
ACGCAGAGGGCTCAGGCTTGT     TQRAQAC       1    0
ACGCAGAGGGTTAGTCCGACT     TQRVSPT       1    0
ACGCAGAGTAATACGATGGGG     TQSNTMG       1    0
ACGCAGAGTAATAGTCGGTAT     TQSNSRY       1    0
ACGCAGAGTAATTGTTATATG     TQSNCYM       1    0
ACGCAGAGTAGTATGCTTCCT     TQSSMLP       1    0
ACGCAGAGTCAGGTGGAGTTA     TQSQVEL       1    0
ACGCAGAGTCAGGTGGATTTT     TQSQVDF       1    0
ACGCAGAGTCATACGGGTCCG     TQSHTGP       1    0
ACGCAGAGTCCGGTTACTGCT     TQSPVTA       1    0
ACGCAGAGTCCTACGGTGCAA     TQSPTVQ       1    0
ACGCAGAGTCCTACGGTGCAT     TQSPTVH       1    0
ACGCAGAGTCTGCATGATGCA     TQSLHDA       1    0
ACGCAGAGTCTGCATGATGCT     TQSLHDA       1    0
ACGCAGAGTGAGATTGGTACT     TQSEIGT       1    0
ACGCAGAGTGCTGTTAATTAT     TQSAVNY       1    0
ACGCAGAGTGGGGCGCCTTAG     TQSGAPQ       1    0
ACGCAGAGTGTGATTGGTACT     TQSVIGT       1    0
ACGCAGAGTGTGCATAATACA     TQSVHNT       1    0
ACGCAGAGTGTGCATAATACT     TQSVHNT       1    0
ACGCAGAGTGTGTCGTCGCGA     TQSVSSR       1    0
ACGCAGAGTTCTCTTCTTAAT     TQSSLLN       1    0
ACGCAGAGTTGGAGTAATATT     TQSWSNI       1    0
ACGCAGAGTTGTCGTTATAGT     TQSCRYS       1    0
ACGCAGAGTTGTCGTTATATA     TQSCRYI       1    0
ACGCAGAGTTTTAAGCATGGG     TQSFKHG       1    0
ACGCAGATGAATACTGCGTCG     TQMNTAS       1    0
ACGCAGATGACAAAGCAGAAA     TQMTKQK       1    0
ACGCAGATGACGAATCCTTAT     TQMTNPY       1    0
ACGCAGATGACGAATCCTTTG     TQMTNPL       1    0
ACGCAGATGAGGGATTCGGAT     TQMRDSD       1    0
ACGCAGATGAGTGATTCTAAG     TQMSDSK       1    0
ACGCAGATGAGTGTGAAGAAG     TQMSVKK       1    0
ACGCAGATGAGTTTGAAGCCT     TQMSLKP       1    0
ACGCAGATGATTCGTGCTAAT     TQMIRAN       1    0
ACGCAGATGCATGAGAGGGAT     TQMHERD       1    0
ACGCAGATGCTGTATATGCTT     TQMLYML       1    0
ACGCAGATGCTGTATATGTAG     TQMLYMQ       1    0
ACGCAGATGCTTACGCTTATA     TQMLTLI       1    0
ACGCAGATGCTTACGCTTATT     TQMLTLI       1    0
ACGCAGATGGAGACGCATCGA     TQMETHR       1    0
ACGCAGATGGAGACGCATCGT     TQMETHR       1    0
ACGCAGATGGCGGATACGGCG     TQMADTA       1    0
ACGCAGATGGGTCAGCGTGGT     TQMGQRG       1    0
ACGCAGATGGTGCGTCTTGCG     TQMVRLA       1    0
ACGCAGATGGTGGAGAATATT     TQMVENI       1    0
ACGCAGATGGTTAGTCAAACG     TQMVSQT       1    0
ACGCAGATGTATACTGCGTCG     TQMYTAS       1    0
ACGCAGATGTATATTCGTCAG     TQMYIRQ       1    0
ACGCAGATGTCGTTGAGGGGT     TQMSLRG       1    0
ACGCAGATGTCGTTGTGGGGT     TQMSLWG       1    0
ACGCAGATGTCTAAGCTGAAT     TQMSKLN       1    0
ACGCAGATGTCTGTTATGGAG     TQMSVME       1    0
ACGCAGATGTCTTCGGCGCCG     TQMSSAP       1    0
ACGCAGATGTGGCCGCCTCAA     TQMWPPQ       1    0
ACGCAGATGTGGCCGCCTCAT     TQMWPPH       1    0
ACGCAGATGTGTTTGAAGCCT     TQMCLKP       1    0
ACGCAGATGTTGCTTAATAGG     TQMLLNR       1    0
ACGCAGATGTTTCCTGCAAGT     TQMFPAS       1    0
ACGCAGATGTTTCCTGCTTGG     TQMFPAW       1    0
ACGCAGATGTTTCGTCAGTCT     TQMFRQS       1    0
ACGCAGATGTTTCTGCATTCA     TQMFLHS       1    0
ACGCAGATGTTTCTGCATTCT     TQMFLHS       1    0
ACGCAGATGTTTGCGTCGCTT     TQMFASL       1    0
ACGCAGATTAAGCCGTATAAT     TQIKPYN       1    0
ACGCAGATTAAGTATGCTATG     TQIKYAM       1    0
ACGCAGATTACTGGGACTGGT     TQITGTG       1    0
ACGCAGATTAGGGTGACGTAA     TQIRVT*       1    0
ACGCAGATTAGGGTGACGTAT     TQIRVTY       1    0
ACGCAGATTAGTCAGCGGACG     TQISQRT       1    0
ACGCAGATTATTGCGCGTTCG     TQIIARS       1    0
ACGCAGATTCAGCCGATGGGT     TQIQPMG       1    0
ACGCAGATTCATAAGGCTGTA     TQIHKAV       1    0
ACGCAGATTCATAAGGCTGTT     TQIHKAV       1    0
ACGCAGATTCATACGCAGGCT     TQIHTQA       1    0
ACGCAGATTGAGTTGACTTAT     TQIELTY       1    0
ACGCAGATTGATGGGCAGATG     TQIDGQM       1    0
ACGCAGATTGATGTGTCGGGT     TQIDVSG       1    0
ACGCAGATTGGTAAGTATGCA     TQIGKYA       1    0
ACGCAGATTGTTAATGCTGAT     TQIVNAD       1    0
ACGCAGATTGTTGTGTCGGGT     TQIVVSG       1    0
ACGCAGATTTAGGCTATTCGT     TQIQAIR       1    0
ACGCAGATTTATATGACGACG     TQIYMTT       1    0
ACGCAGATTTCGACTGCTGAG     TQISTAE       1    0
ACGCAGATTTCGCGTGTGCAA     TQISRVQ       1    0
ACGCAGATTTCGCGTGTGCAT     TQISRVH       1    0
ACGCAGATTTCTTTTAATAGT     TQISFNS       1    0
ACGCAGATTTGGACGAATTGG     TQIWTNW       1    0
ACGCAGATTTGGCCTAATACG     TQIWPNT       1    0
ACGCAGATTTGTTTTCTTAAT     TQICFLN       1    0
ACGCAGATTTTGACTGTTGGT     TQILTVG       1    0
ACGCAGCAACAGAAAACGGAG     TQQQKTE       1    0
ACGCAGCAGAAACCTCAAAGG     TQQKPQR       1    0
ACGCAGCAGAAACCTCATAGG     TQQKPHR       1    0
ACGCAGCAGAATATTGATACG     TQQNIDT       1    0
ACGCAGCAGACGTCGTATACG     TQQTSYT       1    0
ACGCAGCAGACGTCTTTGCAG     TQQTSLQ       1    0
ACGCAGCAGACTAATTCTAGA     TQQTNSR       1    0
ACGCAGCAGACTAGTCCTTAT     TQQTSPY       1    0
ACGCAGCAGACTCCTACGGAT     TQQTPTD       1    0
ACGCAGCAGAGTAGTGCGTTG     TQQSSAL       1    0
ACGCAGCAGAGTCAGACTCGG     TQQSQTR       1    0
ACGCAGCAGAGTCAGACTCGT     TQQSQTR       1    0
ACGCAGCAGATGCCTCCTTTT     TQQMPPF       1    0
ACGCAGCAGCAGCATGCGGTA     TQQQHAV       1    0
ACGCAGCAGCAGCGGTCTTTT     TQQQRSF       1    0
ACGCAGCAGCATAATCTTCTA     TQQHNLL       1    0
ACGCAGCAGCATAATCTTCTT     TQQHNLL       1    0
ACGCAGCAGCATATTTGGCAT     TQQHIWH       1    0
ACGCAGCAGCATTGTTTTCTT     TQQHCFL       1    0
ACGCAGCAGCCGGATATTATA     TQQPDII       1    0
ACGCAGCAGCCTCCGCCTCCT     TQQPPPP       1    0
ACGCAGCAGCTGAAGGCGACG     TQQLKAT       1    0
ACGCAGCAGCTGTTGATTCCG     TQQLLIP       1    0
ACGCAGCAGCTTATGAAGCGG     TQQLMKR       1    0
ACGCAGCAGGAGAGTCATTAA     TQQESH*       1    0
ACGCAGCAGGAGGGTCATAGT     TQQEGHS       1    0
ACGCAGCAGGCGCGGTATGAT     TQQARYD       1    0
ACGCAGCAGGGGAAAAATTCT     TQQGKNS       1    0
ACGCAGCAGGGGAATAATTCT     TQQGNNS       1    0
ACGCAGCAGGGTTATTATCGA     TQQGYYR       1    0
ACGCAGCAGGGTTATTATCGT     TQQGYYR       1    0
ACGCAGCAGGTTTATCCTATT     TQQVYPI       1    0
ACGCAGCAGTATAATCGTTTA     TQQYNRL       1    0
ACGCAGCAGTCGACTAGGGCT     TQQSTRA       1    0
ACGCAGCAGTCTTTTCCGCCA     TQQSFPP       1    0
ACGCAGCAGTTTCCGTTGCTT     TQQFPLL       1    0
ACGCAGCATAAGGAGTATTCA     TQHKEYS       1    0
ACGCAGCATAAGGAGTATTCT     TQHKEYS       1    0
ACGCAGCATACTCCGACTATT     TQHTPTI       1    0
ACGCAGCATATTTATTCGTAT     TQHIYSY       1    0
ACGCAGCATCTTACTTATGCT     TQHLTYA       1    0
ACGCAGCATGAGTATGGTCGT     TQHEYGR       1    0
ACGCAGCATGGGCAGCAGGAA     TQHGQQE       1    0
ACGCAGCATGGGCAGCAGGAT     TQHGQQD       1    0
ACGCAGCATGTGCTTACTCGG     TQHVLTR       1    0
ACGCAGCATGTGCTTACTCGT     TQHVLTR       1    0
ACGCAGCATGTTATTCGTAAG     TQHVIRK       1    0
ACGCAGCATTAGAATGATGTT     TQHQNDV       1    0
ACGCAGCATTCGTTTCAGAAG     TQHSFQK       1    0
ACGCAGCATTCTTCTCTTCTG     TQHSSLL       1    0
ACGCAGCATTCTTGGAGGTGG     TQHSWRW       1    0
ACGCAGCATTCTTGGAGGTGT     TQHSWRC       1    0
ACGCAGCATTGGACTTGGCTT     TQHWTWL       1    0
ACGCAGCATTGGAGTCCTTCA     TQHWSPS       1    0
ACGCAGCATTGGAGTCCTTCT     TQHWSPS       1    0
ACGCAGCATTGGCCTAAGGTG     TQHWPKV       1    0
ACGCAGCATTTTTATCGTGGT     TQHFYRG       1    0
ACGCAGCCACAGGAAAAGGTG     TQPQEKV       1    0
ACGCAGCCGAAGCAACAGAGA     TQPKQQR       1    0
ACGCAGCCGAAGGGGCTACCA     TQPKGLP       1    0
ACGCAGCCGAAGGGGCTTCCT     TQPKGLP       1    0
ACGCAGCCGACAAAGAAACAA     TQPTKKQ       1    0
ACGCAGCCGACGTCGACGCCT     TQPTSTP       1    0
ACGCAGCCGAGTTATATTCGT     TQPSYIR       1    0
ACGCAGCCGATGCATCTGAGT     TQPMHLS       1    0
ACGCAGCCGATGGCTGGTACG     TQPMAGT       1    0
ACGCAGCCGATTACTGGGCAT     TQPITGH       1    0
ACGCAGCCGATTGGTCATTAA     TQPIGH*       1    0
ACGCAGCCGATTGGTCATTAT     TQPIGHY       1    0
ACGCAGCCGCATAATATTATT     TQPHNII       1    0
ACGCAGCCGCTTTATGATCTT     TQPLYDL       1    0
ACGCAGCCGGAAGAAAAACCA     TQPEEKP       1    0
ACGCAGCCGGAGATGCTTCCG     TQPEMLP       1    0
ACGCAGCCGGATGATTTTCCT     TQPDDFP       1    0
ACGCAGCCGGCGAATACTTAT     TQPANTY       1    0
ACGCAGCCGGCGGTGTCTGAA     TQPAVSE       1    0
ACGCAGCCGGCGGTGTCTGAT     TQPAVSD       1    0
ACGCAGCCGGCTACGCCGCAG     TQPATPQ       1    0
ACGCAGCCGGCTACGCCGCAT     TQPATPH       1    0
ACGCAGCCGGCTCTTATTCTT     TQPALIL       1    0
ACGCAGCCGGGTACGAGTTCT     TQPGTSS       1    0
ACGCAGCCGGGTGCTTTGGAT     TQPGALD       1    0
ACGCAGCCGTATCGTACTACA     TQPYRTT       1    0
ACGCAGCCGTATCGTACTACT     TQPYRTT       1    0
ACGCAGCCGTCGACGAATACT     TQPSTNT       1    0
ACGCAGCCGTCGATGGGTGTG     TQPSMGV       1    0
ACGCAGCCGTCTAAGTATCAT     TQPSKYH       1    0
ACGCAGCCGTTTAAGAAGTAT     TQPFKKY       1    0
ACGCAGCCTAATCAGGCGGTG     TQPNQAV       1    0
ACGCAGCCTAATCATGAGCAT     TQPNHEH       1    0
ACGCAGCCTAATCCGGATACG     TQPNPDT       1    0
ACGCAGCCTATTATGTGGTCT     TQPIMWS       1    0
ACGCAGCCTCAGGATTTGGTG     TQPQDLV       1    0
ACGCAGCCTCATTGGATTACT     TQPHWIT       1    0
ACGCAGCCTCCTATTCCTACT     TQPPIPT       1    0
ACGCAGCCTCGGTTTGCGGGT     TQPRFAG       1    0
ACGCAGCCTCTTCAGCAGGAG     TQPLQQE       1    0
ACGCAGCCTGAGGGTCGTATG     TQPEGRM       1    0
ACGCAGCCTGAGGGTCGTATT     TQPEGRI       1    0
ACGCAGCCTGCGACGGATAAG     TQPATDK       1    0
ACGCAGCCTGCGCCTTAGGAG     TQPAPQE       1    0
ACGCAGCCTGGGCGGTCGTCT     TQPGRSS       1    0
ACGCAGCCTGGTATTGGTGGG     TQPGIGG       1    0
ACGCAGCCTGGTATTGGTGGT     TQPGIGG       1    0
ACGCAGCCTGTGAGTAGTGGT     TQPVSSG       1    0
ACGCAGCCTGTTGCGAATTCT     TQPVANS       1    0
ACGCAGCCTGTTGTGTCGCAT     TQPVVSH       1    0
ACGCAGCCTGTTGTTAGTAAA     TQPVVSK       1    0
ACGCAGCCTTAGGATCATTCG     TQPQDHS       1    0
ACGCAGCCTTAGGCTATTAAT     TQPQAIN       1    0
ACGCAGCCTTAGGTGTTGTCG     TQPQVLS       1    0
ACGCAGCCTTATGCTTCGACT     TQPYAST       1    0
ACGCAGCCTTCTTGGTATCTG     TQPSWYL       1    0
ACGCAGCCTTGGGTGGGTTTT     TQPWVGF       1    0
ACGCAGCCTTTGAATGTTACT     TQPLNVT       1    0
ACGCAGCCTTTGGTGTTGTCG     TQPLVLS       1    0
ACGCAGCCTTTGTATCATACG     TQPLYHT       1    0
ACGCAGCCTTTTGATGATCTG     TQPFDDL       1    0
ACGCAGCGGACTCATTATAGT     TQRTHYS       1    0
ACGCAGCGGATGTTTGGGCTG     TQRMFGL       1    0
ACGCAGCGGCATGGTTCGTAT     TQRHGSY       1    0
ACGCAGCGGCCTGATCGTTGG     TQRPDRW       1    0
ACGCAGCGGGAGTATGAGTAT     TQREYEY       1    0
ACGCAGCGGGGTGTGATGAAT     TQRGVMN       1    0
ACGCAGCGGGTTAGTCCAAAA     TQRVSPK       1    0
ACGCAGCGGTCGACTGTTACG     TQRSTVT       1    0
ACGCAGCGGTGTTAGATTACT     TQRCQIT       1    0
ACGCAGCGTATGTCGGCTCTT     TQRMSAL       1    0
ACGCAGCGTATTTGGTATTCG     TQRIWYS       1    0
ACGCAGCGTATTTTGACTAGT     TQRILTS       1    0
ACGCAGCGTCTGATGCTTGCG     TQRLMLA       1    0
ACGCAGCGTCTGATGCTTGCT     TQRLMLA       1    0
ACGCAGCGTCTTGGGACGATT     TQRLGTI       1    0
ACGCAGCGTGATGCTCCGTTT     TQRDAPF       1    0
ACGCAGCGTGATGTTTTGTCG     TQRDVLS       1    0
ACGCAGCGTGATGTTTTGTCT     TQRDVLS       1    0
ACGCAGCGTGCTTTTCCGACA     TQRAFPT       1    0
ACGCAGCGTGCTTTTCCGACT     TQRAFPT       1    0
ACGCAGCGTTTTAAACAAAAA     TQRFKQK       1    0
ACGCAGCTGAAGGATCAGATA     TQLKDQI       1    0
ACGCAGCTGAAGGATCAGATT     TQLKDQI       1    0
ACGCAGCTGAATTTTAGTCCA     TQLNFSP       1    0
ACGCAGCTGAATTTTAGTCCT     TQLNFSP       1    0
ACGCAGCTGACGCCTCCTATG     TQLTPPM       1    0
ACGCAGCTGACTTCGTTGTTT     TQLTSLF       1    0
ACGCAGCTGAGGTGGGATATG     TQLRWDM       1    0
ACGCAGCTGAGTTGGCGTGGT     TQLSWRG       1    0
ACGCAGCTGATGCTGGAGACT     TQLMLET       1    0
ACGCAGCTGATTACTAAGCTG     TQLITKL       1    0
ACGCAGCTGCATCGTATGGTT     TQLHRMV       1    0
ACGCAGCTGCATTTGAAGCAT     TQLHLKH       1    0
ACGCAGCTGCATTTTCGGAAG     TQLHFRK       1    0
ACGCAGCTGCGGATGACTAAT     TQLRMTN       1    0
ACGCAGCTGGAGGATGGTTTG     TQLEDGL       1    0
ACGCAGCTGGCTCAGCCTATA     TQLAQPI       1    0
ACGCAGCTGGCTCAGCCTATT     TQLAQPI       1    0
ACGCAGCTGTATTTAACTTAT     TQLYLTY       1    0
ACGCAGCTGTCTGCGCGTCAT     TQLSARH       1    0
ACGCAGCTGTTTGGGCATTCT     TQLFGHS       1    0
ACGCAGCTGTTTTGGCATTTG     TQLFWHL       1    0
ACGCAGCTTAATGTGCAGTCT     TQLNVQS       1    0
ACGCAGCTTACGGATGATGAA     TQLTDDE       1    0
ACGCAGCTTACGGATGATGAT     TQLTDDD       1    0
ACGCAGCTTAGTACTGCTATA     TQLSTAI       1    1
ACGCAGCTTAGTAGGGCGGAG     TQLSRAE       1    0
ACGCAGCTTATGCTGAGTAAA     TQLMLSK       1    0
ACGCAGCTTATGCTGAGTAAT     TQLMLSN       1    0
ACGCAGCTTATTGTTATGGAT     TQLIVMD       1    0
ACGCAGCTTATTTGGAAGGTT     TQLIWKV       1    0
ACGCAGCTTCAGATGACTAGT     TQLQMTS       1    0
ACGCAGCTTCAGCATATTCAT     TQLQHIH       1    0
ACGCAGCTTCATCGGCTGACG     TQLHRLT       1    0
ACGCAGCTTCCTTGGGCTAGT     TQLPWAS       1    0
ACGCAGCTTCGTGATTCGAGG     TQLRDSR       1    0
ACGCAGCTTCTGATGACTAGG     TQLLMTR       1    0
ACGCAGCTTGATATTAAGTGG     TQLDIKW       1    0
ACGCAGCTTGATCCTGGGACT     TQLDPGT       1    0
ACGCAGCTTGATCTTAAGTTT     TQLDLKF       1    0
ACGCAGCTTGCTAGGGATAAG     TQLARDK       1    0
ACGCAGCTTGTGCATTTGATG     TQLVHLM       1    0
ACGCAGCTTTAGATGGGGAGT     TQLQMGS       1    0
ACGCAGCTTTATGTGGTGTCT     TQLYVVS       1    0
ACGCAGCTTTATTATCAGAGT     TQLYYQS       1    0
ACGCAGCTTTCGTTGCTTTGG     TQLSLLW       1    0
ACGCAGCTTTTTGGGCAGAAA     TQLFGQK       1    0
ACGCAGGAGACTTTGAGGCAG     TQETLRQ       1    0
ACGCAGGAGAGGAATCGGGAG     TQERNRE       1    0
ACGCAGGAGAGGCCTAGACAG     TQERPRQ       1    0
ACGCAGGAGAGGCCTTGTCTG     TQERPCL       1    0
ACGCAGGAGAGGGGTAGGATT     TQERGRI       1    0
ACGCAGGAGAGTATTCCGGCT     TQESIPA       1    0
ACGCAGGAGAGTATTCCTTCA     TQESIPS       1    0
ACGCAGGAGATTCTGATGCAG     TQEILMQ       1    0
ACGCAGGAGCAGAATGCGTTG     TQEQNAL       1    0
ACGCAGGAGCAGCTTCATTCT     TQEQLHS       1    0
ACGCAGGAGCATCATACTCCA     TQEHHTP       1    0
ACGCAGGAGCATCATACTCCT     TQEHHTP       1    0
ACGCAGGAGCGACCGAAAACA     TQERPKT       1    0
ACGCAGGAGCGTCCGATTTCT     TQERPIS       1    0
ACGCAGGAGCTGAAGAATTGT     TQELKNC       1    0
ACGCAGGAGCTGGAGCTTTGG     TQELELW       1    0
ACGCAGGAGGATATGGATGGT     TQEDMDG       1    0
ACGCAGGAGGATCTTAGTTAA     TQEDLS*       1    0
ACGCAGGAGGGTTATTTTAAA     TQEGYFK       1    0
ACGCAGGAGGTTCTTAGTTAT     TQEVLSY       1    0
ACGCAGGAGTATTATGTTCAG     TQEYYVQ       1    0
ACGCAGGAGTCGAATGCGAAT     TQESNAN       1    0
ACGCAGGAGTTGACGGAGTGG     TQELTEW       1    0
ACGCAGGATAATCAGTCGCTG     TQDNQSL       1    0
ACGCAGGATAATCAGTGGATG     TQDNQWM       1    0
ACGCAGGATAATCAGTGGATT     TQDNQWI       1    0
ACGCAGGATACTATTATGTGG     TQDTIMW       1    0
ACGCAGGATAGGCAGACTCCT     TQDRQTP       1    0
ACGCAGGATAGGCCGTATCGA     TQDRPYR       1    0
ACGCAGGATATTACTGCTAAT     TQDITAN       1    0
ACGCAGGATATTAGGTATCTG     TQDIRYL       1    0
ACGCAGGATCATGCTCAGGTG     TQDHAQV       1    0
ACGCAGGATCCGCTGTCTCTG     TQDPLSL       1    0
ACGCAGGATCCGGAGTCTTCG     TQDPESS       1    0
ACGCAGGATCCTGTTACGCAT     TQDPVTH       1    0
ACGCAGGATCGTGTTAATCAT     TQDRVNH       1    0
ACGCAGGATCGTTATTATCAG     TQDRYYQ       1    0
ACGCAGGATGAGGGTAATCTG     TQDEGNL       1    0
ACGCAGGATGCGACTCCGCTG     TQDATPL       1    0
ACGCAGGATTATACTGCTTGT     TQDYTAC       1    0
ACGCAGGATTATCCGTCGACT     TQDYPST       1    0
ACGCAGGATTCTCATCGTACA     TQDSHRT       1    0
ACGCAGGATTGGAATGTGCTG     TQDWNVL       1    0
ACGCAGGATTGGATGGATTAG     TQDWMDQ       1    0
ACGCAGGATTTGCCTGATCGT     TQDLPDR       1    0
ACGCAGGATTTGGAGAATTAG     TQDLENQ       1    0
ACGCAGGATTTTCAGATTGGT     TQDFQIG       1    0
ACGCAGGATTTTCTGCATTCG     TQDFLHS       1    0
ACGCAGGATTTTCTGCATTCT     TQDFLHS       1    0
ACGCAGGCGAATCCGAGGTAT     TQANPRY       1    0
ACGCAGGCGAGGGTTACTTGA     TQARVT*       1    0
ACGCAGGCGAGGGTTACTTGT     TQARVTC       1    0
ACGCAGGCGCATCCTGAGAGA     TQAHPER       1    0
ACGCAGGCGCCGAGTCCTAGA     TQAPSPR       1    0
ACGCAGGCGCCGAGTCCTAGT     TQAPSPS       1    0
ACGCAGGCGCCGTGGGCGGTT     TQAPWAV       1    0
ACGCAGGCGCCGTTTCCGGGG     TQAPFPG       1    0
ACGCAGGCGCCGTTTCCGGGT     TQAPFPG       1    0
ACGCAGGCGCTGACGTCGACT     TQALTST       1    0
ACGCAGGCGCTTCCTGAGAGT     TQALPES       1    0
ACGCAGGCGCTTGATCGTCAG     TQALDRQ       1    0
ACGCAGGCGGATGTGAGTACA     TQADVST       1    0
ACGCAGGCGGATGTGAGTACT     TQADVST       1    0
ACGCAGGCGGATGTGATTTCT     TQADVIS       1    0
ACGCAGGCGGCTATGGGGGCG     TQAAMGA       1    0
ACGCAGGCGGGGCCTGTGGCG     TQAGPVA       1    0
ACGCAGGCGGGTATGCCGCAG     TQAGMPQ       1    0
ACGCAGGCGTATTTGACTATG     TQAYLTM       1    0
ACGCAGGCGTCAGCGAAGCCA     TQASAKP       1    0
ACGCAGGCGTCTGCGATGCCT     TQASAMP       1    0
ACGCAGGCTACGCGGTGTTGA     TQATRC*       1    0
ACGCAGGCTACGCGGTGTTGT     TQATRCC       1    0
ACGCAGGCTACGGGGTTGGCG     TQATGLA       1    0
ACGCAGGCTAGTTTTGGGTAG     TQASFGQ       1    0
ACGCAGGCTCCTTATATTAAA     TQAPYIK       1    0
ACGCAGGCTCCTTATATTAAT     TQAPYIN       1    0
ACGCAGGCTCGGCTTGGTCTG     TQARLGL       1    0
ACGCAGGCTCGTGTTAATCAT     TQARVNH       1    0
ACGCAGGCTCGTTTTGGGGAT     TQARFGD       1    0
ACGCAGGCTCTGGTGCAGACA     TQALVQT       1    0
ACGCAGGCTCTGGTGCAGACT     TQALVQT       1    0
ACGCAGGCTCTTACGCGGACA     TQALTRT       1    0
ACGCAGGCTCTTACGCGGACT     TQALTRT       1    0
ACGCAGGCTGGTACGGTTCGT     TQAGTVR       1    0
ACGCAGGCTGTTTTGATGATT     TQAVLMI       1    0
ACGCAGGCTTCGAAGCATAAT     TQASKHN       1    0
ACGCAGGCTTGTGGGAGTCCG     TQACGSP       1    0
ACGCAGGCTTGTGGGAGTCCT     TQACGSP       1    0
ACGCAGGCTTTTCATGGGTCG     TQAFHGS       1    0
ACGCAGGCTTTTCATGGGTCT     TQAFHGS       1    0
ACGCAGGGGAGGGATCTTACA     TQGRDLT       1    0
ACGCAGGGGATGCTGTGGACG     TQGMLWT       1    0
ACGCAGGGGCATGAGGGTCAG     TQGHEGQ       1    0
ACGCAGGGGCGTTTGTGGATA     TQGRLWI       1    0
ACGCAGGGGCGTTTGTGGATT     TQGRLWI       1    0
ACGCAGGGGCTGCGTGCTCAA     TQGLRAQ       1    0
ACGCAGGGGCTGCGTGCTCAT     TQGLRAH       1    0
ACGCAGGGGCTGCTTCCTTGG     TQGLLPW       1    0
ACGCAGGGGCTTAGGACGACG     TQGLRTT       1    0
ACGCAGGGGGGTGGTCCTCGT     TQGGGPR       1    0
ACGCAGGGGGGTTCTAGGTCA     TQGGSRS       1    0
ACGCAGGGGGGTTCTAGGTCT     TQGGSRS       1    0
ACGCAGGGGTATAAGCTTGTT     TQGYKLV       1    0
ACGCAGGGGTGGGATCTTACT     TQGWDLT       1    0
ACGCAGGGGTGTTCTACTTCT     TQGCSTS       1    0
ACGCAGGGGTTAGTTTCTTTT     TQGLVSF       1    0
ACGCAGGGGTTGACTCGTATG     TQGLTRM       1    0
ACGCAGGGGTTTGTTTCTTTT     TQGFVSF       1    0
ACGCAGGGTACTCAGCAGTCG     TQGTQQS       1    0
ACGCAGGGTACTCAGCAGTCT     TQGTQQS       1    0
ACGCAGGGTACTTCGGGTAAT     TQGTSGN       1    0
ACGCAGGGTAGGCCGTATGGT     TQGRPYG       1    0
ACGCAGGGTAGTACTAAAAAA     TQGSTKK       1    0
ACGCAGGGTATGATTTCGCGG     TQGMISR       1    0
ACGCAGGGTATTTCGAGTGCG     TQGISSA       1    0
ACGCAGGGTCCGAGTCTTATT     TQGPSLI       1    0
ACGCAGGGTCCGCTGCGTATG     TQGPLRM       1    0
ACGCAGGGTGCGGCGCTGTGT     TQGAALC       1    0
ACGCAGGGTGCTATGAATGCT     TQGAMNA       1    0
ACGCAGGGTTCGGATGCTAAT     TQGSDAN       1    0
ACGCAGGGTTGTACTATTAAT     TQGCTIN       1    0
ACGCAGGGTTTGATTTCGCGG     TQGLISR       1    0
ACGCAGGTGAATCTTGATAGG     TQVNLDR       1    0
ACGCAGGTGAGGCAGCATCCG     TQVRQHP       1    0
ACGCAGGTGATGTAGGATTCA     TQVMQDS       1    0
ACGCAGGTGATGTAGGATTCT     TQVMQDS       1    0
ACGCAGGTGCGAACAGCAAAG     TQVRTAK       1    0
ACGCAGGTGCGTTCTGCTTTG     TQVRSAL       1    0
ACGCAGGTGCTGAAGACGTTT     TQVLKTF       1    0
ACGCAGGTGCTGTCTGCTAAG     TQVLSAK       1    0
ACGCAGGTGCTTATTCATCCG     TQVLIHP       1    0
ACGCAGGTGGAGCAGCATAGT     TQVEQHS       1    0
ACGCAGGTGGAGCAGCATATA     TQVEQHI       1    0
ACGCAGGTGGATCAGGAGGGG     TQVDQEG       1    0
ACGCAGGTGGATCAGGAGGGT     TQVDQEG       1    0
ACGCAGGTGGGTGTGTATCGT     TQVGVYR       1    0
ACGCAGGTGGTGCGGCAAAGA     TQVVRQR       1    0
ACGCAGGTGTATAAGGGTTAA     TQVYKG*       1    0
ACGCAGGTGTCTGATTATAAG     TQVSDYK       1    0
ACGCAGGTTACGATGGGTTAA     TQVTMG*       1    0
ACGCAGGTTACGATGGGTTAT     TQVTMGY       1    0
ACGCAGGTTATGGATCGGAAG     TQVMDRK       1    0
ACGCAGGTTATGGATCGGATG     TQVMDRM       1    0
ACGCAGGTTATTCTTAGGGCT     TQVILRA       1    0
ACGCAGGTTCATAAGCCGCCG     TQVHKPP       1    0
ACGCAGGTTCCTATTCTTCTG     TQVPILL       1    0
ACGCAGGTTCCTGTGCGTTAT     TQVPVRY       1    0
ACGCAGGTTCGGTGTTGTTTG     TQVRCCL       1    0
ACGCAGGTTCGGTTTATTCTT     TQVRFIL       1    0
ACGCAGGTTCTGTTGCTTCTA     TQVLLLL       1    0
ACGCAGGTTCTGTTGCTTCTT     TQVLLLL       1    0
ACGCAGGTTCTTGTTGATTCT     TQVLVDS       1    0
ACGCAGGTTGAGACGGTGATG     TQVETVM       1    0
ACGCAGGTTGTGCCGTCTCGG     TQVVPSR       1    0
ACGCAGGTTTAGATTCCGTCT     TQVQIPS       1    0
ACGCAGGTTTATAATGTTGAG     TQVYNVE       1    0
ACGCAGGTTTCGTTGACGCCT     TQVSLTP       1    0
ACGCAGGTTTTGATTTATGCT     TQVLIYA       1    0
ACGCAGGTTTTTAATGGTCAG     TQVFNGQ       1    0
ACGCAGGTTTTTCTTAGGGCT     TQVFLRA       1    0
ACGCAGGTTTTTGCTTGGACG     TQVFAWT       1    0
ACGCAGTAGAAAAGACCGCCA     TQQKRPP       1    0
ACGCAGTAGAATATGCTGATT     TQQNMLI       1    0
ACGCAGTAGATGATTCATCGG     TQQMIHR       1    0
ACGCAGTAGCCGCAGACAGAG     TQQPQTE       1    0
ACGCAGTAGGGGCTGGGTATT     TQQGLGI       1    0
ACGCAGTAGGGTGATCGTGCT     TQQGDRA       1    0
ACGCAGTATAAGAAGTGTGAG     TQYKKCE       1    0
ACGCAGTATAAGGAGAAAACG     TQYKEKT       1    0
ACGCAGTATAAGGAGATTACG     TQYKEIT       1    0
ACGCAGTATAATTTGTCGGAG     TQYNLSE       1    0
ACGCAGTATACTACTTCGAGG     TQYTTSR       1    0
ACGCAGTATATGTCTTATTCG     TQYMSYS       1    0
ACGCAGTATATTCCTAAGCTT     TQYIPKL       1    0
ACGCAGTATCAGTTGTCTGTT     TQYQLSV       1    0
ACGCAGTATCATGCGAGTCGG     TQYHASR       1    0
ACGCAGTATCATGCGTCGCCG     TQYHASP       1    0
ACGCAGTATCGGCAGAATGCG     TQYRQNA       1    0
ACGCAGTATCGGCAGAATGCT     TQYRQNA       1    0
ACGCAGTATCGTTCTATGGAA     TQYRSME       1    0
ACGCAGTATCGTTCTATGGAT     TQYRSMD       1    0
ACGCAGTATCTGCGGACGATT     TQYLRTI       1    0
ACGCAGTATCTTCAGGAGTTT     TQYLQEF       1    0
ACGCAGTATGAGACAAAGACA     TQYETKT       1    0
ACGCAGTATGAGACTATGTCT     TQYETMS       1    0
ACGCAGTATGAGCCTCGTGCT     TQYEPRA       1    0
ACGCAGTATGCGCAGGATAGA     TQYAQDR       1    0
ACGCAGTATGCGCAGGATAGT     TQYAQDS       1    0
ACGCAGTATGCTGGTGCGTAT     TQYAGAY       1    0
ACGCAGTATTATATTAAGACT     TQYYIKT       1    0
ACGCAGTATTCGAGGAAAACA     TQYSRKT       1    0
ACGCAGTATTCGGATCATGTT     TQYSDHV       1    0
ACGCAGTATTCGGTGCTTTCT     TQYSVLS       1    0
ACGCAGTATTCTTCTGATTTG     TQYSSDL       1    0
ACGCAGTATTCTTGGCTTGGT     TQYSWLG       1    0
ACGCAGTATTTGGGTCTTAGG     TQYLGLR       1    0
ACGCAGTCAGTAGCACAGACG     TQSVAQT       1    0
ACGCAGTCGAATATGCCTGAT     TQSNMPD       1    0
ACGCAGTCGAGAAAAGGGAAG     TQSRKGK       1    0
ACGCAGTCGAGTATTGGGTTG     TQSSIGL       1    0
ACGCAGTCGATGCGGAGTACG     TQSMRST       1    0
ACGCAGTCGATGCTTATGAAG     TQSMLMK       1    0
ACGCAGTCGATGGTTTCTACT     TQSMVST       1    0
ACGCAGTCGATGTCTACGTAT     TQSMSTY       1    0
ACGCAGTCGCAGACAACGTAA     TQSQTT*       1    0
ACGCAGTCGCATGCGATTCCG     TQSHAIP       1    0
ACGCAGTCGCTGTCTACGTAT     TQSLSTY       1    0
ACGCAGTCGGCGCCGGAATTA     TQSAPEL       1    0
ACGCAGTCGGCGCCGGTTGGT     TQSAPVG       1    0
ACGCAGTCGGCGGCGAAGACG     TQSAAKT       1    0
ACGCAGTCGGCGGCGATGTCG     TQSAAMS       1    0
ACGCAGTCGGCTATGATTTAG     TQSAMIQ       1    0
ACGCAGTCGGCTCCTCTTGAT     TQSAPLD       1    0
ACGCAGTCGGTTACTCCGTCT     TQSVTPS       1    0
ACGCAGTCGGTTATGCCTCCG     TQSVMPP       1    0
ACGCAGTCGTATAGGTATTGT     TQSYRYC       1    0
ACGCAGTCGTCGTGGAATGCA     TQSSWNA       1    0
ACGCAGTCGTCGTGGAATGCT     TQSSWNA       1    0
ACGCAGTCGTTTATGATGAGA     TQSFMMR       1    0
ACGCAGTCGTTTATGATGAGT     TQSFMMS       1    0
ACGCAGTCTAGTAGGCTATCT     TQSSRLS       1    0
ACGCAGTCTAGTAGGCTTGCG     TQSSRLA       1    0
ACGCAGTCTAGTGGGATGCCT     TQSSGMP       1    0
ACGCAGTCTAGTTATGTTTTA     TQSSYVL       1    0
ACGCAGTCTATGTTTATGTAG     TQSMFMQ       1    0
ACGCAGTCTCAGACGAGGCAG     TQSQTRQ       1    0
ACGCAGTCTCAGACGTGGCAG     TQSQTWQ       1    0
ACGCAGTCTCAGATGGTTGAG     TQSQMVE       1    0
ACGCAGTCTCATACGGCTCCA     TQSHTAP       1    0
ACGCAGTCTCATACGGCTCCT     TQSHTAP       1    0
ACGCAGTCTCGTAATGCTACT     TQSRNAT       1    0
ACGCAGTCTCTGACGTGGCAG     TQSLTWQ       1    0
ACGCAGTCTCTGCCTCCGGAT     TQSLPPD       1    0
ACGCAGTCTGAGGCTTGGGCT     TQSEAWA       1    0
ACGCAGTCTGCTTTGCCGTCT     TQSALPS       1    0
ACGCAGTCTGGGGATGTTCCT     TQSGDVP       1    0
ACGCAGTCTGTTGTGGCGACT     TQSVVAT       1    0
ACGCAGTCTTGTACGGGTACA     TQSCTGT       1    0
ACGCAGTCTTGTCCGTTGAAG     TQSCPLK       1    0
ACGCAGTCTTGTCCGTTGAAT     TQSCPLN       1    0
ACGCAGTCTTGTTATGTTTTT     TQSCYVF       1    0
ACGCAGTCTTTGTTTCAGATT     TQSLFQI       1    0
ACGCAGTCTTTTAATCCGGAA     TQSFNPE       1    0
ACGCAGTCTTTTAATCCGGAT     TQSFNPD       1    0
ACGCAGTCTTTTATTTATAGT     TQSFIYS       1    0
ACGCAGTGGACGGCTATTGAG     TQWTAIE       1    0
ACGCAGTGGATTTATTCTCCT     TQWIYSP       1    0
ACGCAGTGGCGTTGGGAGCTA     TQWRWEL       1    0
ACGCAGTGGCGTTGGGAGCTT     TQWRWEL       1    0
ACGCAGTGGCTGGCGTGGCAT     TQWLAWH       1    0
ACGCAGTGGGAGCTGGTTGTG     TQWELVV       1    0
ACGCAGTGGGCTGGGGCGAAT     TQWAGAN       1    0
ACGCAGTGGGTGCGGCATCAT     TQWVRHH       1    0
ACGCAGTGGGTTTCGAGTACT     TQWVSST       1    0
ACGCAGTGGTGGACTACTCGT     TQWWTTR       1    0
ACGCAGTGGTTGTTTCCTAGT     TQWLFPS       1    0
ACGCAGTGTAAGCAGTGGCCT     TQCKQWP       1    0
ACGCAGTGTCCGACGGCGGTG     TQCPTAV       1    0
ACGCAGTGTGCTATGCTTTAT     TQCAMLY       1    0
ACGCAGTGTTGTAGGAGTTAT     TQCCRSY       1    0
ACGCAGTGTTTTTCTCTTTGT     TQCFSLC       1    0
ACGCAGTTGAAGTTGGGGTTT     TQLKLGF       1    0
ACGCAGTTGAATAATCCGGCG     TQLNNPA       1    0
ACGCAGTTGAATCGTTCTATG     TQLNRSM       1    0
ACGCAGTTGAATTCTCGGGCT     TQLNSRA       1    0
ACGCAGTTGAGGATTGCTGAG     TQLRIAE       1    0
ACGCAGTTGAGGGAGGATCTG     TQLREDL       1    0
ACGCAGTTGAGTCATATTAGG     TQLSHIR       1    0
ACGCAGTTGATGCGGTATGTG     TQLMRYV       1    0
ACGCAGTTGATTACGCCGATA     TQLITPI       1    0
ACGCAGTTGATTACGCCGTTT     TQLITPF       1    0
ACGCAGTTGCATTTGTAGCAT     TQLHLQH       1    0
ACGCAGTTGCCGACGCGACAA     TQLPTRQ       1    0
ACGCAGTTGCCGACGCGTCAT     TQLPTRH       1    0
ACGCAGTTGCCGTTGCCTGTT     TQLPLPV       1    0
ACGCAGTTGCTTTTGTTGCTG     TQLLLLL       1    0
ACGCAGTTGGCGTTTATGCAG     TQLAFMQ       1    0
ACGCAGTTGGGGAGTCCTGGG     TQLGSPG       1    0
ACGCAGTTGGGGTGTCCTGGG     TQLGCPG       1    0
ACGCAGTTGGTGCGTGCTACT     TQLVRAT       1    0
ACGCAGTTGGTTCTTCATACG     TQLVLHT       1    0
ACGCAGTTGTATAGTCCGCCT     TQLYSPP       1    0
ACGCAGTTGTATGGGACTTTG     TQLYGTL       1    0
ACGCAGTTGTCGGTTCCGACA     TQLSVPT       1    0
ACGCAGTTGTCGGTTCCGTCT     TQLSVPS       1    0
ACGCAGTTGTCTACGGCTAAG     TQLSTAK       1    0
ACGCAGTTGTCTCAGATGGCT     TQLSQMA       1    0
ACGCAGTTGTTTTCTCGGGCT     TQLFSRA       1    0
ACGCAGTTTACTACGTCGCTT     TQFTTSL       1    0
ACGCAGTTTACTTGGATTGTG     TQFTWIV       1    0
ACGCAGTTTACTTGGATTGTT     TQFTWIV       1    0
ACGCAGTTTAGTTTGCAGGCG     TQFSLQA       1    0
ACGCAGTTTATTCATCTTCCT     TQFIHLP       1    0
ACGCAGTTTCAGTCGTCGTTG     TQFQSSL       1    0
ACGCAGTTTCATAAGGGTGGT     TQFHKGG       1    0
ACGCAGTTTCCTCGTAGTTCT     TQFPRSS       1    0
ACGCAGTTTCCTTCGCAGACG     TQFPSQT       1    0
ACGCAGTTTCCTTCGCAGACT     TQFPSQT       1    0
ACGCAGTTTCGTTCTGTGGCG     TQFRSVA       1    0
ACGCAGTTTCTTAAGGGTGGT     TQFLKGG       1    0
ACGCAGTTTGAGTTTCTTTTG     TQFEFLL       1    0
ACGCAGTTTGGGACGTTGCCG     TQFGTLP       1    0
ACGCAGTTTTCTACGCCTGCG     TQFSTPA       1    0
ACGCAGTTTTTTGTTACTCCG     TQFFVTP       1    0
ACGCATAAGAATATGAATTAT     THKNMNY       1    0
ACGCATAAGAATGAGTCTATT     THKNESI       1    0
ACGCATAAGACGCATGATAAG     THKTHDK       1    0
ACGCATAAGAGTCTTTATAAT     THKSLYN       1    0
ACGCATAAGAGTGTTAGTTTG     THKSVSL       1    0
ACGCATAAGATGATGCTGGAG     THKMMLE       1    0
ACGCATAAGCCGACTATTCAG     THKPTIQ       1    0
ACGCATAAGCTTGATTATAGT     THKLDYS       1    0
ACGCATAAGCTTGTGCTGGCT     THKLVLA       1    0
ACGCATAAGGATAGTATGGCG     THKDSMA       1    0
ACGCATAAGGCACAGAAGGAG     THKAQKE       1    0
ACGCATAAGGTGGCGATTGAG     THKVAIE       1    0
ACGCATAAGGTGGCGATTGTG     THKVAIV       1    0
ACGCATAAGGTTTGTTGTGAG     THKVCCE       1    0
ACGCATAAGTATATGAATTAT     THKYMNY       1    0
ACGCATAAGTATATTCCAGAA     THKYIPE       1    0
ACGCATAAGTATGAGTCTATT     THKYESI       1    0
ACGCATAAGTATGCGGTGCCA     THKYAVP       1    0
ACGCATAAGTATGCGGTGCCT     THKYAVP       1    0
ACGCATAAGTATGGTCCGCAG     THKYGPQ       1    0
ACGCATAAGTCGGAGGAGACG     THKSEET       1    0
ACGCATAAGTCGTATCCTGCT     THKSYPA       1    0
ACGCATAAGTCGTCGACTGCT     THKSSTA       1    0
ACGCATAAGTGTCTTTATAAT     THKCLYN       1    0
ACGCATAAGTTGGATACTGCA     THKLDTA       1    0
ACGCATAAGTTGGATACTGCT     THKLDTA       1    0
ACGCATAATAAAAAAGAAAAA     THNKKEK       1    0
ACGCATAATAAGATTCGTTTG     THNKIRL       1    0
ACGCATAATAATAATGATTTT     THNNNDF       1    0
ACGCATAATACTAATTGGACT     THNTNWT       1    0
ACGCATAATACTCTTGATACA     THNTLDT       1    0
ACGCATAATACTCTTGATACT     THNTLDT       1    0
ACGCATAATAGGCATCAGCCT     THNRHQP       1    0
ACGCATAATAGTACTCAAAGA     THNSTQR       1    0
ACGCATAATAGTACTCATAGT     THNSTHS       1    0
ACGCATAATAGTTATTGTCTG     THNSYCL       1    0
ACGCATAATAGTTCTACTAAA     THNSSTK       1    0
ACGCATAATAGTTCTACTAAT     THNSSTN       1    0
ACGCATAATAGTTGTGGTGTT     THNSCGV       1    0
ACGCATAATATGCCGTCTGGG     THNMPSG       1    0
ACGCATAATATGGTTAGGTGT     THNMVRC       1    0
ACGCATAATATGGTTAGTATA     THNMVSI       1    0
ACGCATAATATGTATGGTGAT     THNMYGD       1    0
ACGCATAATATGTTTTTGTTA     THNMFLL       1    0
ACGCATAATATGTTTTTGTTT     THNMFLF       1    0
ACGCATAATATTCCGGAGAAT     THNIPEN       1    0
ACGCATAATCAGGGGTATAAA     THNQGYK       1    0
ACGCATAATCAGGGGTATAAT     THNQGYN       1    0
ACGCATAATCATTCGGGGCAT     THNHSGH       1    0
ACGCATAATCCGCCGAAGAAA     THNPPKK       1    0
ACGCATAATCCGCCGAAGAAT     THNPPKN       1    0
ACGCATAATCCGCGGGCTGGT     THNPRAG       1    0
ACGCATAATCCGTAGCTTAAT     THNPQLN       1    0
ACGCATAATCGTCAGATGGTA     THNRQMV       1    0
ACGCATAATCGTCAGATGGTT     THNRQMV       1    0
ACGCATAATCGTCTTCATCTA     THNRLHL       1    0
ACGCATAATCGTCTTCATCTT     THNRLHL       1    0
ACGCATAATCGTTCTGAGGAG     THNRSEE       1    0
ACGCATAATCTGAAGGCGGGG     THNLKAG       1    0
ACGCATAATCTGAAGGCGGGT     THNLKAG       1    0
ACGCATAATCTGCTGACTCTT     THNLLTL       1    0
ACGCATAATCTGCTTTTTCTA     THNLLFL       1    0
ACGCATAATCTGCTTTTTCTT     THNLLFL       1    0
ACGCATAATCTTGTGAAGCCT     THNLVKP       1    0
ACGCATAATCTTGTTAGTACG     THNLVST       1    0
ACGCATAATCTTTCGGGGCAT     THNLSGH       1    0
ACGCATAATGATGAGTATATG     THNDEYM       1    0
ACGCATAATGATGAGTTTTTG     THNDEFL       1    0
ACGCATAATGATGTGCTGATA     THNDVLI       1    0
ACGCATAATGATGTTAGTCAT     THNDVSH       1    0
ACGCATAATGCGACTTTGGCG     THNATLA       1    0
ACGCATAATGCGACTTTGGCT     THNATLA       1    0
ACGCATAATGGGACTCCGAGT     THNGTPS       1    0
ACGCATAATGGGACTCCGTGG     THNGTPW       1    0
ACGCATAATGGGATTGGTAAT     THNGIGN       1    0
ACGCATAATGGGATTGTTCTT     THNGIVL       1    0
ACGCATAATGGTACTTCGCAT     THNGTSH       1    0
ACGCATAATGGTCGTACTGAT     THNGRTD       1    0
ACGCATAATGTGAAGAAGACT     THNVKKT       1    0
ACGCATAATGTTGAGTTTTTG     THNVEFL       1    0
ACGCATAATGTTGTGCTGATT     THNVVLI       1    0
ACGCATAATGTTTATGTGCCT     THNVYVP       1    0
ACGCATAATTATCCGGCGAGG     THNYPAR       1    0
ACGCATAATTATCTTAATATT     THNYLNI       1    0
ACGCATAATTCGAGTAATACT     THNSSNT       1    0
ACGCATAATTCGGGGTTTTTG     THNSGFL       1    0
ACGCATAATTCTCTGTATCCT     THNSLYP       1    0
ACGCATAATTGGACGGATACT     THNWTDT       1    0
ACGCATAATTGGGCTGCGCAT     THNWAAH       1    0
ACGCATAATTTGTATGGTGAT     THNLYGD       1    0
ACGCATACGAAGGATTTTGCT     THTKDFA       1    0
ACGCATACGATGATTTTTGTG     THTMIFV       1    0
ACGCATACGATTACTCCGATT     THTITPI       1    0
ACGCATACGCAAACGCAGACG     THTQTQT       1    0
ACGCATACGCCTACTACTGTG     THTPTTV       1    0
ACGCATACGCCTGAGCCTCAT     THTPEPH       1    0
ACGCATACGCCTTGGCATTCG     THTPWHS       1    0
ACGCATACGCGGAATTGGCTT     THTRNWL       1    0
ACGCATACGCGTTTGAGTACG     THTRLST       1    0
ACGCATACGCTGTATGCTGTT     THTLYAV       1    0
ACGCATACGGAGAAGTCTTAT     THTEKSY       1    0
ACGCATACGGATTCTTTGACT     THTDSLT       1    0
ACGCATACGGGTTCTAAAGAT     THTGSKD       1    0
ACGCATACGGTGATGGTGGAG     THTVMVE       1    0
ACGCATACGGTGCATAATAAG     THTVHNK       1    0
ACGCATACGGTGCATAATAAT     THTVHNN       1    0
ACGCATACGGTTCGTCATTCG     THTVRHS       1    0
ACGCATACGGTTTTTAGTTCT     THTVFSS       1    0
ACGCATACGTAGGATTTTGCT     THTQDFA       1    0
ACGCATACGTATTATACGCGT     THTYYTR       1    0
ACGCATACGTCGTCTGATCGT     THTSSDR       1    0
ACGCATACGTCTAGTCAGGAG     THTSSQE       1    0
ACGCATACGTCTTCGGCTGCT     THTSSAA       1    0
ACGCATACGTGGCGTTTTCAT     THTWRFH       1    0
ACGCATACGTTGACTGCTTTG     THTLTAL       1    0
ACGCATACTACTTTGTGGAAT     THTTLWN       1    0
ACGCATACTAGTGCGCTTTTG     THTSALL       1    0
ACGCATACTAGTGTGGGTCTG     THTSVGL       1    0
ACGCATACTAGTGTGTTGCCT     THTSVLP       1    0
ACGCATACTATTAATCTTGTG     THTINLV       1    0
ACGCATACTATTCCGCATATT     THTIPHI       1    0
ACGCATACTCAGACGAATCGT     THTQTNR       1    0
ACGCATACTCCTAATTCGCAT     THTPNSH       1    0
ACGCATACTCTGATTCTGTAT     THTLILY       1    0
ACGCATACTGCTGATACGAAG     THTADTK       1    0
ACGCATACTGGGGTGCCGAAT     THTGVPN       1    0
ACGCATACTGGTAAGACGACT     THTGKTT       1    0
ACGCATACTGTTGCGAGTCGT     THTVASR       1    0
ACGCATACTTAGGATCGTCAT     THTQDRH       1    0
ACGCATACTTATAAGCATAAT     THTYKHN       1    0
ACGCATACTTATCTTGCTGGT     THTYLAG       1    0
ACGCATACTTATGCTAAGCGT     THTYAKR       1    0
ACGCATACTTATGCTAAGCTA     THTYAKL       1    0
ACGCATACTTATTATGGTCCG     THTYYGP       1    0
ACGCATACTTCGTCTGTGCGT     THTSSVR       1    0
ACGCATACTTCGTCTGTGCTA     THTSSVL       1    0
ACGCATACTTGGCGTTATCAT     THTWRYH       1    0
ACGCATACTTGGGATTCTTAG     THTWDSQ       1    0
ACGCATACTTGTAGTACGTAG     THTCSTQ       1    0
ACGCATACTTTGGGTTCTAAG     THTLGSK       1    0
ACGCATACTTTTGAGCCGCCA     THTFEPP       1    0
ACGCATACTTTTGAGCCGCCT     THTFEPP       1    0
ACGCATAGAAGAGTGGAGCCT     THRRVEP       1    0
ACGCATAGATGTGTGGAGCCT     THRCVEP       1    0
ACGCATAGATGTTGTGAGCGG     THRCCER       1    0
ACGCATAGGAATCATTTGACG     THRNHLT       1    0
ACGCATAGGAATGGGTAACAG     THRNG*Q       1    0
ACGCATAGGAATGGGTATCTG     THRNGYL       1    0
ACGCATAGGACGTTGCCGGAT     THRTLPD       1    0
ACGCATAGGATTGCTATGGGT     THRIAMG       1    0
ACGCATAGGCATCTTGTTCCG     THRHLVP       1    0
ACGCATAGGCCGCCTAAACGA     THRPPKR       1    0
ACGCATAGGCCGCCTAATCGT     THRPPNR       1    0
ACGCATAGGCCGTCTATTTAT     THRPSIY       1    0
ACGCATAGGCCTGGTATTGAG     THRPGIE       1    0
ACGCATAGGCTTATTGCTTAT     THRLIAY       1    0
ACGCATAGGGATGTGAAGAGG     THRDVKR       1    0
ACGCATAGGGATGTGATGTGG     THRDVMW       1    0
ACGCATAGGGCGGCTGATTTT     THRAADF       1    0
ACGCATAGGGTTTATCATCAT     THRVYHH       1    0
ACGCATAGGTATTGGACGTTG     THRYWTL       1    0
ACGCATAGGTTGTATAAGGGT     THRLYKG       1    0
ACGCATAGGTTGTTGATGCCG     THRLLMP       1    0
ACGCATAGGTTGTTGCTGCCG     THRLLLP       1    0
ACGCATAGGTTTCCTGAGATG     THRFPEM       1    0
ACGCATAGGTTTCCTGAGATT     THRFPEI       1    0
ACGCATAGTACGACGAGGTAT     THSTTRY       1    0
ACGCATAGTACTCTGTCGAGT     THSTLSS       1    0
ACGCATAGTAGTAGTATTTGG     THSSSIW       1    0
ACGCATAGTATGCGTGATCAT     THSMRDH       1    0
ACGCATAGTATGGAGAGTTAT     THSMESY       1    0
ACGCATAGTATTCTTGAGTCG     THSILES       1    0
ACGCATAGTCAGAAGCCTGCG     THSQKPA       1    0
ACGCATAGTCCGCATTTAATA     THSPHLI       1    0
ACGCATAGTCCGCATTTTAGT     THSPHFS       1    0
ACGCATAGTCCGGTTTCGGTT     THSPVSV       1    0
ACGCATAGTCGGTCTGGGGTG     THSRSGV       1    0
ACGCATAGTCGTGATGCTCCG     THSRDAP       1    0
ACGCATAGTCTGCCTAATAGG     THSLPNR       1    0
ACGCATAGTGAGAAGATGTTT     THSEKMF       1    0
ACGCATAGTGATATTACTATA     THSDITI       1    0
ACGCATAGTGATCTGGTTATA     THSDLVI       1    0
ACGCATAGTGATGAGGTTACG     THSDEVT       1    0
ACGCATAGTGCGTATAGGGAA     THSAYRE       1    0
ACGCATAGTGGTTGGAATTCA     THSGWNS       1    0
ACGCATAGTGGTTGGAATTCT     THSGWNS       1    0
ACGCATAGTGTTGCTTTTCGA     THSVAFR       1    0
ACGCATAGTGTTGCTTTTCGT     THSVAFR       1    0
ACGCATAGTGTTGTGGATTAT     THSVVDY       1    0
ACGCATAGTTATAGGTCCTCT     THSYRSS       1    0
ACGCATAGTTATAGGTCTTCA     THSYRSS       1    0
ACGCATAGTTATCCTTTTCAG     THSYPFQ       1    0
ACGCATAGTTATCGGTATTCA     THSYRYS       1    0
ACGCATAGTTATCGGTATTCT     THSYRYS       1    0
ACGCATAGTTCTATGCGGAAA     THSSMRK       1    0
ACGCATAGTTCTCATGTGTTG     THSSHVL       1    0
ACGCATAGTTCTGGGCCTCAA     THSSGPQ       1    0
ACGCATAGTTCTGGGCCTCAT     THSSGPH       1    0
ACGCATAGTTCTGTGGTTGGT     THSSVVG       1    0
ACGCATAGTTCTGTTGAGACT     THSSVET       1    0
ACGCATAGTTCTTCGGGGATG     THSSSGM       1    0
ACGCATAGTTCTTTGGTTGTG     THSSLVV       1    0
ACGCATAGTTGGGTTGAGTCT     THSWVES       1    0
ACGCATAGTTGTAATCGTGTT     THSCNRV       1    0
ACGCATAGTTTGGAGAGTTAT     THSLESY       1    0
ACGCATAGTTTGGCTTAAACA     THSLA*T       1    0
ACGCATATGAAAAAAGGAAGA     THMKKGR       1    0
ACGCATATGAAGTATTCTCTG     THMKYSL       1    0
ACGCATATGAATACTGTGTAT     THMNTVY       1    0
ACGCATATGAATTTTGGTAGT     THMNFGS       1    0
ACGCATATGACGCTGATTTCT     THMTLIS       1    0
ACGCATATGACTTTGGTTGTA     THMTLVV       1    0
ACGCATATGACTTTGGTTGTT     THMTLVV       1    0
ACGCATATGAGGTTTACTAAG     THMRFTK       1    0
ACGCATATGAGTAGTCATCCG     THMSSHP       1    0
ACGCATATGAGTAGTCATCCT     THMSSHP       1    0
ACGCATATGAGTCATACGTGG     THMSHTW       1    0
ACGCATATGATGGTGCAGAAT     THMMVQN       1    0
ACGCATATGATTACGAATTAT     THMITNY       1    0
ACGCATATGCCGGGGTGTAAA     THMPGCK       1    0
ACGCATATGCCGGGGTGTAAT     THMPGCN       1    0
ACGCATATGCGGGTTAATCCG     THMRVNP       1    0
ACGCATATGCTGGGGAAGCAG     THMLGKQ       1    0
ACGCATATGGATAAGTTGGTG     THMDKLV       1    0
ACGCATATGGCGGTTGCGAGT     THMAVAS       1    0
ACGCATATGGCTCTGAAGGAG     THMALKE       1    0
ACGCATATGGGTATTCAGCCG     THMGIQP       1    0
ACGCATATGGGTGCTTCTGAT     THMGASD       1    0
ACGCATATGTATACTGTGTAT     THMYTVY       1    0
ACGCATATGTCTATTATGTAG     THMSIMQ       1    0
ACGCATATGTCTATTATGTAT     THMSIMY       1    0
ACGCATATGTCTGGTCGTCTG     THMSGRL       1    0
ACGCATATGTTGATGATTTTG     THMLMIL       1    0
ACGCATATGTTGTGGAATTTG     THMLWNL       1    0
ACGCATATTATTCGTGATGAT     THIIRDD       1    0
ACGCATATTCAGGTGGATTCG     THIQVDS       1    0
ACGCATATTCATACGCAGGCT     THIHTQA       1    0
ACGCATATTCATACGTTGCCA     THIHTLP       1    0
ACGCATATTCCGATTAAGACT     THIPIKT       1    0
ACGCATATTCCGTGGGCAAAT     THIPWAN       1    0
ACGCATATTCTTACGCCGAAT     THILTPN       1    0
ACGCATATTCTTACGTCTGTT     THILTSV       1    0
ACGCATATTGAGTTTATTCGT     THIEFIR       1    0
ACGCATATTGAGTTTATTCTA     THIEFIL       1    0
ACGCATATTGCTAAGCTTTCG     THIAKLS       1    0
ACGCATATTGCTGGTACGTTA     THIAGTL       1    0
ACGCATATTGCTGGTACGTTT     THIAGTF       1    0
ACGCATATTTAGTCGATGAGG     THIQSMR       1    0
ACGCATATTTCGCTGCTGTCT     THISLLS       1    0
ACGCATATTTTGTCTATGAGT     THILSMS       1    0
ACGCATCAGAAGAATATGCCG     THQKNMP       1    0
ACGCATCAGAAGAATATGCCT     THQKNMP       1    0
ACGCATCAGAAGATTGATGGT     THQKIDG       1    0
ACGCATCAGACGCTGGAGCAT     THQTLEH       1    0
ACGCATCAGACGCTGGATCAA     THQTLDQ       1    0
ACGCATCAGACTGGTTCGTAT     THQTGSY       1    0
ACGCATCAGAGTAATTTGCTG     THQSNLL       1    0
ACGCATCAGATGGGGCATAAT     THQMGHN       1    0
ACGCATCAGATGTTGATTTTT     THQMLIF       1    0
ACGCATCAGATTCATTCGGGT     THQIHSG       1    0
ACGCATCAGATTCCGTCTCTT     THQIPSL       1    0
ACGCATCAGCAGAATTGGTGT     THQQNWC       1    0
ACGCATCAGCAGAATTGGTTA     THQQNWL       1    0
ACGCATCAGCATGGGAGGCCT     THQHGRP       1    0
ACGCATCAGCATTCTCGTTTT     THQHSRF       1    0
ACGCATCAGCCGAAGTAGGAT     THQPKQD       1    0
ACGCATCAGCCGAATGATGGA     THQPNDG       1    0
ACGCATCAGCCGAATGATGGT     THQPNDG       1    0
ACGCATCAGCCGAGTGTGAAT     THQPSVN       1    0
ACGCATCAGCCTCCTGGTGGT     THQPPGG       1    0
ACGCATCAGCGTCCGTATTGG     THQRPYW       1    0
ACGCATCAGCGTGCAGGGGTG     THQRAGV       1    0
ACGCATCAGCGTGCTGGGGTG     THQRAGV       1    0
ACGCATCAGCTTCAGGCGGGG     THQLQAG       1    0
ACGCATCAGCTTGGGTGGCTT     THQLGWL       1    0
ACGCATCAGGATTAGCGGAAA     THQDQRK       1    0
ACGCATCAGGATTTGCGGAAT     THQDLRN       1    0
ACGCATCAGGATTTTAGTTGG     THQDFSW       1    0
ACGCATCAGGCGGCTAATTAT     THQAANY       1    0
ACGCATCAGGCGTATCTTCAT     THQAYLH       1    0
ACGCATCAGGCTATGCATACA     THQAMHT       1    0
ACGCATCAGGCTATGCATACT     THQAMHT       1    0
ACGCATCAGGGGCTGCCGGGG     THQGLPG       1    0
ACGCATCAGGGGGAGAAGCCG     THQGEKP       1    0
ACGCATCAGGGGGTTTGATAA     THQGV**       1    0
ACGCATCAGGGGGTTTGTGAT     THQGVCD       1    0
ACGCATCAGGGGTTTGCGTGG     THQGFAW       1    0
ACGCATCAGGTTCAGACTATT     THQVQTI       1    0
ACGCATCAGGTTGATTCTATG     THQVDSM       1    0
ACGCATCAGTATCTTCATCGG     THQYLHR       1    0
ACGCATCAGTATCTTCATCGT     THQYLHR       1    0
ACGCATCAGTATTCGGCGGAT     THQYSAD       1    0
ACGCATCAGTATTTGAGGGTG     THQYLRV       1    0
ACGCATCAGTCGCATCCGCAA     THQSHPQ       1    0
ACGCATCAGTGGATGGCTCGA     THQWMAR       1    0
ACGCATCAGTGGATGGCTCGT     THQWMAR       1    0
ACGCATCAGTGGTCGCTGTAT     THQWSLY       1    0
ACGCATCAGTTGGCGGTTAAT     THQLAVN       1    0
ACGCATCAGTTTCCTCATGCG     THQFPHA       1    0
ACGCATCAGTTTCCTCATGCT     THQFPHA       1    0
ACGCATCAGTTTTCGTTTTAG     THQFSFQ       1    0
ACGCATCATAATGATCTTAAT     THHNDLN       1    0
ACGCATCATAATGCGTATAAT     THHNAYN       1    0
ACGCATCATACGCTTGCGGTT     THHTLAV       1    0
ACGCATCATACGGAGAGTACA     THHTEST       1    0
ACGCATCATACGGAGAGTACT     THHTEST       1    0
ACGCATCATACTTAGATGGCG     THHTQMA       1    0
ACGCATCATAGGAGTCATATG     THHRSHM       1    0
ACGCATCATAGTACTTCGATG     THHSTSM       1    0
ACGCATCATATTACGTATCTT     THHITYL       1    0
ACGCATCATATTAGGGGGCCT     THHIRGP       1    0
ACGCATCATATTATGCGAAAT     THHIMRN       1    0
ACGCATCATATTCCTCATTAT     THHIPHY       1    0
ACGCATCATATTCGTTAGAAG     THHIRQK       1    0
ACGCATCATCAGCAGACTCCA     THHQQTP       1    0
ACGCATCATCAGCAGACTCCT     THHQQTP       1    0
ACGCATCATCCGCAGCGGACG     THHPQRT       1    0
ACGCATCATCCTAATTTTTTT     THHPNFF       1    0
ACGCATCATCCTCTGCTTTAT     THHPLLY       1    0
ACGCATCATCTGCATATGCTT     THHLHML       1    0
ACGCATCATCTGGCGGATGAG     THHLADE       1    0
ACGCATCATCTTACTGCTACG     THHLTAT       1    0
ACGCATCATCTTCATTCGGCA     THHLHSA       1    0
ACGCATCATCTTCATTCGGCT     THHLHSA       1    0
ACGCATCATCTTCTGCGGATT     THHLLRI       1    0
ACGCATCATGCGACAGCGACG     THHATAT       1    0
ACGCATCATGCGACTGCGACG     THHATAT       1    0
ACGCATCATGCGCTGGCTGCG     THHALAA       1    0
ACGCATCATGCTAGTGATATT     THHASDI       1    0
ACGCATCATGGTGAGAAGTAT     THHGEKY       1    0
ACGCATCATGTTCCTTTGCAG     THHVPLQ       1    0
ACGCATCATGTTGGGAATTTG     THHVGNL       1    0
ACGCATCATGTTTTTGCTGCT     THHVFAA       1    0
ACGCATCATTATAGTTGGGCT     THHYSWA       1    0
ACGCATCATTATCAGTGGGAA     THHYQWE       1    0
ACGCATCATTATCAGTGGGAT     THHYQWD       1    0
ACGCATCATTATGATCTTAAT     THHYDLN       1    0
ACGCATCATTATGTTGCGCCT     THHYVAP       1    0
ACGCATCATTATTCGTATCAG     THHYSYQ       1    0
ACGCATCATTCGCTGGCGATA     THHSLAI       1    0
ACGCATCATTCGCTGGCGATT     THHSLAI       1    0
ACGCATCATTGGAGTCAGGGA     THHWSQG       1    0
ACGCATCATTGTTTTGATCAT     THHCFDH       1    0
ACGCATCATTTGACGTCTCAG     THHLTSQ       1    0
ACGCATCATTTGGGTAATCAG     THHLGNQ       1    0
ACGCATCATTTTATGCGTTTG     THHFMRL       1    0
ACGCATCCAAGGAAAAAGACA     THPRKKT       1    0
ACGCATCCGAAGGCGAATAAT     THPKANN       1    0
ACGCATCCGAAGTATGTTTAA     THPKYV*       1    0
ACGCATCCGAAGTATGTTTTT     THPKYVF       1    0
ACGCATCCGAAGTTTGAGGAA     THPKFEE       1    0
ACGCATCCGAATACGCGTGAG     THPNTRE       1    0
ACGCATCCGACACGACAGCAA     THPTRQQ       1    0
ACGCATCCGACGGATTCGCAA     THPTDSQ       1    0
ACGCATCCGAGGATGACTACA     THPRMTT       1    0
ACGCATCCGAGGATGACTACT     THPRMTT       1    0
ACGCATCCGCAGACGTTTTTG     THPQTFL       1    0
ACGCATCCGCAGTGGGATCAG     THPQWDQ       1    0
ACGCATCCGCATCAGTATAGT     THPHQYS       1    0
ACGCATCCGCCGATTTTTGCT     THPPIFA       1    0
ACGCATCCGCCTCATGCGGGG     THPPHAG       1    0
ACGCATCCGCGGGATGGGCTG     THPRDGL       1    0
ACGCATCCGCTGAGTTGGCTG     THPLSWL       1    0
ACGCATCCGCTGAGTTGGCTT     THPLSWL       1    0
ACGCATCCGCTGCCGGGTGAG     THPLPGE       1    0
ACGCATCCGCTGGCTGATACA     THPLADT       1    0
ACGCATCCGCTGGCTGATACT     THPLADT       1    0
ACGCATCCGGAAGGGCGGAAA     THPEGRK       1    0
ACGCATCCGGATGGGCGGATT     THPDGRI       1    0
ACGCATCCGGCTTAGAGTACG     THPAQST       1    0
ACGCATCCGGTTTTTCTGACG     THPVFLT       1    0
ACGCATCCGTATACTGCGATT     THPYTAI       1    0
ACGCATCCGTATGTTACTACT     THPYVTT       1    0
ACGCATCCGTCGGGTAATTCT     THPSGNS       1    0
ACGCATCCGTGGAGGGGTATT     THPWRGI       1    0
ACGCATCCGTTGTTTGTGGTT     THPLFVV       1    0
ACGCATCCGTTTACGGCTACT     THPFTAT       1    0
ACGCATCCGTTTACTAGGTTT     THPFTRF       1    0
ACGCATCCGTTTGATGTGCAT     THPFDVH       1    0
ACGCATCCTAAGTCTAATCAG     THPKSNQ       1    0
ACGCATCCTAATATTCGTGAG     THPNIRE       1    0
ACGCATCCTAATCTGCGTATG     THPNLRM       1    0
ACGCATCCTACGATTGAGCAA     THPTIEQ       1    0
ACGCATCCTACGCATTGGGAT     THPTHWD       1    0
ACGCATCCTACGTAGGTGGAG     THPTQVE       1    0
ACGCATCCTAGGTATATGTCT     THPRYMS       1    0
ACGCATCCTAGTGAGCGGACG     THPSERT       1    0
ACGCATCCTAGTTATTGGTCA     THPSYWS       1    0
ACGCATCCTATTATTATGTTT     THPIIMF       1    0
ACGCATCCTCGGAATGGGTGG     THPRNGW       1    0
ACGCATCCTCGTAGTTCGTTT     THPRSSF       1    0
ACGCATCCTGCTATGGTTCTA     THPAMVL       1    0
ACGCATCCTGCTATGGTTCTT     THPAMVL       1    0
ACGCATCCTGGGCAGATGCTA     THPGQML       1    0
ACGCATCCTGGGCAGATGCTT     THPGQML       1    0
ACGCATCCTGGTATTGATGGT     THPGIDG       1    0
ACGCATCCTTCGATTGAGCAT     THPSIEH       1    0
ACGCATCCTTGTTATTGGTCT     THPCYWS       1    0
ACGCATCCTTTTCCGCCTTGG     THPFPPW       1    0
ACGCATCCTTTTGCGACTTGG     THPFATW       1    0
ACGCATCGGACGGTTGCTCTG     THRTVAL       1    0
ACGCATCGGAGTATTTGGCTG     THRSIWL       1    0
ACGCATCGGCATGAGCTGCGA     THRHELR       1    0
ACGCATCGGCATGAGCTGCGT     THRHELR       1    0
ACGCATCGGCCTTGTTTTCAG     THRPCFQ       1    0
ACGCATCGGCTGCATTATACG     THRLHYT       1    0
ACGCATCGGCTGCATTATACT     THRLHYT       1    0
ACGCATCGGGAGTTGGATCTT     THRELDL       1    0
ACGCATCGGGTGGCTTCTACT     THRVAST       1    0
ACGCATCGGGTTACGGGGATG     THRVTGM       1    0
ACGCATCGGTAGAATATTTCT     THRQNIS       1    0
ACGCATCGGTATGATAAGGAG     THRYDKE       1    0
ACGCATCGGTGGATGGAGACT     THRWMET       1    0
ACGCATCGGTTTGATAAGGAG     THRFDKE       1    0
ACGCATCGTACGTTGTAGAAA     THRTLQK       1    0
ACGCATCGTACGTTGTTGTAT     THRTLLY       1    0
ACGCATCGTATTCTTACGTAA     THRILT*       1    0
ACGCATCGTCCGAATACGAAA     THRPNTK       1    0
ACGCATCGTCCGCTAAAACAG     THRPLKQ       1    0
ACGCATCGTCCGCTTTATCAG     THRPLYQ       1    0
ACGCATCGTCCTTTGCCTAAG     THRPLPK       1    0
ACGCATCGTCTGGTTTCTGGG     THRLVSG       1    0
ACGCATCGTGAGATGCAGGAG     THREMQE       1    0
ACGCATCGTGAGATGCTGGTG     THREMLV       1    0
ACGCATCGTTAGATGTCGGTG     THRQMSV       1    0
ACGCATCGTTTTTTTAGTATT     THRFFSI       1    0
ACGCATCTGAAGTCGAATAGT     THLKSNS       1    0
ACGCATCTGAATCCGTTTAGT     THLNPFS       1    0
ACGCATCTGACGCAGCATTAT     THLTQHY       1    0
ACGCATCTGAGTAATGCTCGT     THLSNAR       1    0
ACGCATCTGATGAAGGCGCAT     THLMKAH       1    0
ACGCATCTGATTTGGGCGAGG     THLIWAR       1    0
ACGCATCTGCAGAAGAGACAA     THLQKRQ       1    0
ACGCATCTGCTGAAGAGTCAT     THLLKSH       1    0
ACGCATCTGGAGGGTTTTCGG     THLEGFR       1    0
ACGCATCTGGATTTTGCGACG     THLDFAT       1    0
ACGCATCTGGTTTGGACTACG     THLVWTT       1    0
ACGCATCTGTGTAATGCTCGT     THLCNAR       1    0
ACGCATCTGTTTTCTCATGCT     THLFSHA       1    0
ACGCATCTGTTTTGGGCGAGG     THLFWAR       1    0
ACGCATCTTCATTATTGGGAA     THLHYWE       1    0
ACGCATCTTCATTATTGGGAT     THLHYWD       1    0
ACGCATCTTCCGCCTTATTTT     THLPPYF       1    0
ACGCATCTTCCGTTGGAGAAG     THLPLEK       1    0
ACGCATCTTCCGTTGGAGTTG     THLPLEL       1    0
ACGCATCTTCCTAGGCGTCTG     THLPRRL       1    0
ACGCATCTTCCTGGGCGGAAA     THLPGRK       1    0
ACGCATCTTCGGGGGTATCAG     THLRGYQ       1    0
ACGCATCTTCGTATGAAGACG     THLRMKT       1    0
ACGCATCTTCTGACGGCAAAA     THLLTAK       1    0
ACGCATCTTCTGACGGCTAAT     THLLTAN       1    0
ACGCATCTTGCGACTGAGACG     THLATET       1    0
ACGCATCTTGCTATTCCTCAT     THLAIPH       1    0
ACGCATCTTGGTAGGACGGGT     THLGRTG       1    0
ACGCATCTTTCTATGGCTCAG     THLSMAQ       1    0
ACGCATCTTTCTGCGTTGTTG     THLSALL       1    0
ACGCATCTTTGGCAGCCGCCT     THLWQPP       1    0
ACGCATCTTTTGACTCTGTTT     THLLTLF       1    0
ACGCATGAAACGAAGGAGGCA     THETKEA       1    0
ACGCATGAAGTAGCAGGAAGA     THEVAGR       1    0
ACGCATGAGATGAATCTTTGG     THEMNLW       1    0
ACGCATGAGATGAATCTTTTT     THEMNLF       1    0
ACGCATGAGATTTATGGGGTT     THEIYGV       1    0
ACGCATGAGCAGTCTGCTCGT     THEQSAR       1    0
ACGCATGAGCATTATGTTCCG     THEHYVP       1    0
ACGCATGAGCGGTATACGGTA     THERYTV       1    0
ACGCATGAGCTTAATCGTGAT     THELNRD       1    0
ACGCATGAGCTTGCTCAGATA     THELAQI       1    0
ACGCATGAGCTTGCTCAGATT     THELAQI       1    0
ACGCATGAGGATATTAGGAGT     THEDIRS       1    0
ACGCATGAGTCTATTTCGTAA     THESIS*       1    0
ACGCATGAGTCTTTGACTGCT     THESLTA       1    0
ACGCATGAGTTGTCGCAGGGA     THELSQG       1    0
ACGCATGAGTTGTCGCAGGGT     THELSQG       1    0
ACGCATGAGTTTTCTGTGCGT     THEFSVR       1    0
ACGCATGATAATGGTCGGATG     THDNGRM       1    0
ACGCATGATACGAGTCGGGCG     THDTSRA       1    0
ACGCATGATAGGACGCATGCG     THDRTHA       1    0
ACGCATGATAGTAAGATTTAT     THDSKIY       1    0
ACGCATGATCCTATTCCGTGG     THDPIPW       1    0
ACGCATGATCCTTATCAGCCG     THDPYQP       1    0
ACGCATGATCGGTATAAGCCA     THDRYKP       1    0
ACGCATGATCGGTGGTTGTTT     THDRWLF       1    0
ACGCATGATCTGCAGGTTGAG     THDLQVE       1    0
ACGCATGATGGTCAGTAAAAA     THDGQ*K       1    0
ACGCATGATGGTCTGTTAAAA     THDGLLK       1    0
ACGCATGATGTTGTTAGGAAA     THDVVRK       1    0
ACGCATGATGTTGTTAGGAAT     THDVVRN       1    0
ACGCATGATTATGGTCGGATG     THDYGRM       1    0
ACGCATGATTCGAAGTGGAAT     THDSKWN       1    0
ACGCATGATTCGATGGATCCT     THDSMDP       1    0
ACGCATGATTGGACTGCGAGA     THDWTAR       1    0
ACGCATGATTGGACTGCGAGT     THDWTAS       1    0
ACGCATGATTTGACTGGTCGT     THDLTGR       1    0
ACGCATGCACAAGCGGAACGG     THAQAER       1    0
ACGCATGCGAAGTATAATAAA     THAKYNK       1    0
ACGCATGCGAAGTATAATAAT     THAKYNN       1    0
ACGCATGCGATTCGGATTAAT     THAIRIN       1    0
ACGCATGCGCCTAGTTAGAGT     THAPSQS       1    0
ACGCATGCGCGGCTGTATATT     THARLYI       1    0
ACGCATGCGGATCGGGCTGTG     THADRAV       1    0
ACGCATGCGGTTACGCTTGTA     THAVTLV       1    0
ACGCATGCGGTTCGTACTTTT     THAVRTF       1    0
ACGCATGCGTATACTTCGAAG     THAYTSK       1    0
ACGCATGCGTGGACTCGGACA     THAWTRT       1    0
ACGCATGCGTGGACTCGGACT     THAWTRT       1    0
ACGCATGCGTTGACGGCTTCG     THALTAS       1    0
ACGCATGCGTTGTGGATTCTG     THALWIL       1    0
ACGCATGCGTTTTCTCCGCTG     THAFSPL       1    0
ACGCATGCTAATTAGAATTAT     THANQNY       1    0
ACGCATGCTACGCAGAGGATT     THATQRI       1    0
ACGCATGCTACGCATAGTAAG     THATHSK       1    0
ACGCATGCTACGCCTGGTTCG     THATPGS       1    0
ACGCATGCTACGGTTGTGTTG     THATVVL       1    0
ACGCATGCTACGTCTTTGTAA     THATSL*       1    0
ACGCATGCTACTCAGACTCGA     THATQTR       1    0
ACGCATGCTACTCAGACTCGT     THATQTR       1    0
ACGCATGCTACTTATGCTGAA     THATYAE       1    0
ACGCATGCTAGTGTTACGGCT     THASVTA       1    0
ACGCATGCTATGAGGACTGGG     THAMRTG       1    0
ACGCATGCTCATGGGAGGGAT     THAHGRD       1    0
ACGCATGCTCATTCGGCTAAA     THAHSAK       1    0
ACGCATGCTCATTCGGCTAAT     THAHSAN       1    0
ACGCATGCTCCTCATCCTACA     THAPHPT       1    0
ACGCATGCTCCTCATCCTACT     THAPHPT       1    0
ACGCATGCTCCTGTGGCGGAG     THAPVAE       1    0
ACGCATGCTCCTTGTTAGAAG     THAPCQK       1    0
ACGCATGCTCGTTTGTGTCCT     THARLCP       1    0
ACGCATGCTCTGAAGGATATT     THALKDI       1    0
ACGCATGCTGATGTGGTTCTG     THADVVL       1    0
ACGCATGCTGCTAGGCTTTCA     THAARLS       1    0
ACGCATGCTGCTAGGCTTTCT     THAARLS       1    0
ACGCATGCTGCTGATACGGAT     THAADTD       1    0
ACGCATGCTGGGCGGTTGGTT     THAGRLV       1    0
ACGCATGCTGGGGTGCGTATT     THAGVRI       1    0
ACGCATGCTGGTATTAAGATT     THAGIKI       1    0
ACGCATGCTGTTCTTCATCGG     THAVLHR       1    0
ACGCATGCTTAGATTTAGAGG     THAQIQR       1    0
ACGCATGCTTATCCGCAGCTG     THAYPQL       1    0
ACGCATGCTTATCCTAATCGG     THAYPNR       1    0
ACGCATGCTTCGCAGAGGATT     THASQRI       1    0
ACGCATGCTTCTCCTATTGAT     THASPID       1    0
ACGCATGCTTCTTTGCCGCAT     THASLPH       1    0
ACGCATGCTTGTAAGTCTCTG     THACKSL       1    0
ACGCATGGAACAAAAACGGAG     THGTKTE       1    0
ACGCATGGGAATGTGCATCGG     THGNVHR       1    0
ACGCATGGGACGCAGGCTAAG     THGTQAK       1    0
ACGCATGGGACTAAGCCGCAA     THGTKPQ       1    0
ACGCATGGGACTCTTCGTTTT     THGTLRF       1    0
ACGCATGGGATGATGATTGGA     THGMMIG       1    0
ACGCATGGGATGATGATTGGT     THGMMIG       1    0
ACGCATGGGCAGTCTACTGAG     THGQSTE       1    0
ACGCATGGGCAGTCTACTGAT     THGQSTD       1    0
ACGCATGGGCATTCTCCTGCT     THGHSPA       1    0
ACGCATGGGCGTCTTGATAGG     THGRLDR       1    0
ACGCATGGGCGTCTTGATAGT     THGRLDS       1    0
ACGCATGGGCGTGATCCGACG     THGRDPT       1    0
ACGCATGGGCGTGTGCCTAGG     THGRVPR       1    0
ACGCATGGGCTGAGTTCGTTG     THGLSSL       1    0
ACGCATGGGCTGGTGCTGATA     THGLVLI       1    0
ACGCATGGGCTGGTGCTGATT     THGLVLI       1    0
ACGCATGGGCTTGTTTATCAG     THGLVYQ       1    0
ACGCATGGGGATATGCTTTCT     THGDMLS       1    0
ACGCATGGGGTGGGGGCTCTT     THGVGAL       1    0
ACGCATGGGTAGCGGCATTTT     THGQRHF       1    0
ACGCATGGGTATCGTATTCTA     THGYRIL       1    0
ACGCATGGGTCTAAGCCGCAT     THGSKPH       1    0
ACGCATGGGTTGCGGCATTTT     THGLRHF       1    0
ACGCATGGGTTGTTGAAACAA     THGLLKQ       1    0
ACGCATGGGTTGTTGAATCTT     THGLLNL       1    0
ACGCATGGTAATTATCAGCCT     THGNYQP       1    0
ACGCATGGTAATTCTTATACT     THGNSYT       1    0
ACGCATGGTACGACTGGAGCA     THGTTGA       1    0
ACGCATGGTACGACTGGTGCT     THGTTGA       1    0
ACGCATGGTACTCCGTATTTT     THGTPYF       1    0
ACGCATGGTAGGGCTGAGGTA     THGRAEV       1    0
ACGCATGGTATTGCTTTTTTG     THGIAFL       1    0
ACGCATGGTCAGATTATGGGG     THGQIMG       1    0
ACGCATGGTCATACGAATCTG     THGHTNL       1    0
ACGCATGGTCCGAATATTACT     THGPNIT       1    0
ACGCATGGTCCGCTGATTGAT     THGPLID       1    0
ACGCATGGTCCGGGGACGATA     THGPGTI       1    0
ACGCATGGTCTGATTACACCT     THGLITP       1    0
ACGCATGGTCTGATTACTCCG     THGLITP       1    0
ACGCATGGTCTTACGAATCTG     THGLTNL       1    0
ACGCATGGTCTTACTTATCCA     THGLTYP       1    0
ACGCATGGTCTTACTTATCCT     THGLTYP       1    0
ACGCATGGTGAAGAGAAGCAA     THGEEKQ       1    0
ACGCATGGTGATGTGAAGCAT     THGDVKH       1    0
ACGCATGGTGATTCTTTGTGT     THGDSLC       1    0
ACGCATGGTGCTCAGACGATG     THGAQTM       1    0
ACGCATGGTGTGCCACCAACG     THGVPPT       1    0
ACGCATGGTGTGCCTCCTTCG     THGVPPS       1    0
ACGCATGGTTGGGCTGAGGTT     THGWAEV       1    0
ACGCATGGTTGTTCGATGTTG     THGCSML       1    0
ACGCATGGTTTTGCGTCAAAG     THGFASK       1    0
ACGCATGGTTTTGCGTCTATG     THGFASM       1    0
ACGCATGTGACTCGGCTTAAT     THVTRLN       1    0
ACGCATGTGACTCTTGATCTA     THVTLDL       1    0
ACGCATGTGACTCTTGATCTT     THVTLDL       1    0
ACGCATGTGACTGCGTATTCT     THVTAYS       1    0
ACGCATGTGACTTGGGGGCTA     THVTWGL       1    0
ACGCATGTGACTTGGGGGCTT     THVTWGL       1    0
ACGCATGTGATGAATTTTGTA     THVMNFV       1    0
ACGCATGTGATGAATTTTGTT     THVMNFV       1    0
ACGCATGTGATTGTGAATATA     THVIVNI       1    0
ACGCATGTGATTGTGAATATT     THVIVNI       1    0
ACGCATGTGCAGAGAACGAAG     THVQRTK       1    0
ACGCATGTGCAGGCTCATCCG     THVQAHP       1    0
ACGCATGTGCATTCGGCTAGT     THVHSAS       1    0
ACGCATGTGCCTCGTGCGCCT     THVPRAP       1    0
ACGCATGTGCGTATGCTGGCG     THVRMLA       1    0
ACGCATGTGGAGACGACTTCG     THVETTS       1    0
ACGCATGTGGAGGGGATTGGT     THVEGIG       1    0
ACGCATGTGGATTTGACTTTT     THVDLTF       1    0
ACGCATGTGGCGCAGAGGTTA     THVAQRL       1    0
ACGCATGTGGCGCTTAAGGTT     THVALKV       1    0
ACGCATGTGGTGACGACTTCG     THVVTTS       1    0
ACGCATGTGGTGAGGGGAAAA     THVVRGK       1    0
ACGCATGTGGTGAGGGGTATT     THVVRGI       1    0
ACGCATGTGGTGCTTTGTAAG     THVVLCK       1    0
ACGCATGTGGTTTTGACTTTT     THVVLTF       1    0
ACGCATGTGTATAGTTGGTAT     THVYSWY       1    0
ACGCATGTGTGGCCTAAGACG     THVWPKT       1    0
ACGCATGTTAAGCAGGATCAG     THVKQDQ       1    0
ACGCATGTTAGTTGGTTTGCG     THVSWFA       1    0
ACGCATGTTCAGAAGTTTCAG     THVQKFQ       1    0
ACGCATGTTCAGACGCGGCTG     THVQTRL       1    0
ACGCATGTTCTTTATAGGCAT     THVLYRH       1    0
ACGCATGTTGCTTTGACGTAA     THVALT*       1    0
ACGCATGTTGCTTTGACGTAT     THVALTY       1    0
ACGCATGTTGGGACGAAACAA     THVGTKQ       1    0
ACGCATGTTGGGACGAAGCAT     THVGTKH       1    0
ACGCATGTTGGGACGACGAAG     THVGTTK       1    0
ACGCATGTTGGTTCTCTGCGA     THVGSLR       1    0
ACGCATGTTGGTTCTCTGCGT     THVGSLR       1    0
ACGCATGTTGTTATGCTTAGT     THVVMLS       1    0
ACGCATGTTTATTCTGCTAGA     THVYSAR       1    0
ACGCATGTTTATTCTGCTAGT     THVYSAS       1    0
ACGCATGTTTCTAATCCTACT     THVSNPT       1    0
ACGCATTAAAGAAAGACGCCA     TH*RKTP       1    0
ACGCATTAACAAACGGAAGCA     TH*QTEA       1    0
ACGCATTAGAAGAATACGGAA     THQKNTE       1    0
ACGCATTAGAATTGGAAACAG     THQNWKQ       1    0
ACGCATTAGAATTGGAATCAG     THQNWNQ       1    0
ACGCATTAGACGTTTAAACCA     THQTFKP       1    0
ACGCATTAGACGTTTAATCCT     THQTFNP       1    0
ACGCATTAGACTCGGGAGCTT     THQTREL       1    0
ACGCATTAGAGGTCTTGGGGT     THQRSWG       1    0
ACGCATTAGATTACGTGTCAA     THQITCQ       1    0
ACGCATTAGATTACGTGTCAT     THQITCH       1    0
ACGCATTAGATTCGGTGGCCG     THQIRWP       1    0
ACGCATTAGCCTTCTAAGGTG     THQPSKV       1    0
ACGCATTAGCTGGCTCCAGCA     THQLAPA       1    0
ACGCATTAGCTGGCTCCTGCT     THQLAPA       1    0
ACGCATTAGCTGTCGCCGCGT     THQLSPR       1    0
ACGCATTAGGATCCGACGAAA     THQDPTK       1    0
ACGCATTAGGATCTTAGGCAA     THQDLRQ       1    0
ACGCATTAGGATCTTAGGCAT     THQDLRH       1    0
ACGCATTAGGCAAAGCCAAAG     THQAKPK       1    0
ACGCATTAGGCTCCGGCTGCG     THQAPAA       1    0
ACGCATTAGGTGACTACGACA     THQVTTT       1    0
ACGCATTAGGTGACTACGACT     THQVTTT       1    0
ACGCATTAGTGGTCTTGGGGG     THQWSWG       1    0
ACGCATTATAAGAAGATTTTG     THYKKIL       1    0
ACGCATTATAAGTAAAAGGGA     THYK*KG       1    0
ACGCATTATACGAAGTAAACT     THYTK*T       1    0
ACGCATTATACGAAGTTTACG     THYTKFT       1    0
ACGCATTATAGAAAGTCGCCT     THYRKSP       1    0
ACGCATTATAGGGCTAGTTCT     THYRASS       1    0
ACGCATTATAGTAGTTTTAGT     THYSSFS       1    0
ACGCATTATAGTCATACGATG     THYSHTM       1    0
ACGCATTATATGGATTGGAAG     THYMDWK       1    0
ACGCATTATATTGTTGCGAAG     THYIVAK       1    0
ACGCATTATCAGCAGTATTCA     THYQQYS       1    0
ACGCATTATCAGCGTATTCCG     THYQRIP       1    0
ACGCATTATCAGCGTCCGCAT     THYQRPH       1    0
ACGCATTATCAGTATGGTCTT     THYQYGL       1    0
ACGCATTATCATAAGAGGATA     THYHKRI       1    0
ACGCATTATCATAAGAGGATT     THYHKRI       1    0
ACGCATTATCATATGGGTACG     THYHMGT       1    0
ACGCATTATCATCCTATGGGG     THYHPMG       1    0
ACGCATTATCATTCTACGGGT     THYHSTG       1    0
ACGCATTATCCGAAGTGGATA     THYPKWI       1    0
ACGCATTATCCGAAGTGGATT     THYPKWI       1    0
ACGCATTATCCTAAGCCTGCT     THYPKPA       1    0
ACGCATTATCGTGATATTGCT     THYRDIA       1    0
ACGCATTATCTGATGGTGGTT     THYLMVV       1    0
ACGCATTATCTGCAGTATTCT     THYLQYS       1    0
ACGCATTATCTTCTGCTGGCG     THYLLLA       1    0
ACGCATTATGCGCCTCCGTAG     THYAPPQ       1    0
ACGCATTATGGGGATATGACT     THYGDMT       1    0
ACGCATTATGGGGCTACTCAG     THYGATQ       1    0
ACGCATTATGGGGCTACTCTG     THYGATL       1    0
ACGCATTATGTTCCTATTCCG     THYVPIP       1    0
ACGCATTATTAGTATAAGGGT     THYQYKG       1    0
ACGCATTATTATCGTCATCGT     THYYRHR       1    0
ACGCATTATTCTCAGAAGTAT     THYSQKY       1    0
ACGCATTATTCTTCGGGTCAT     THYSSGH       1    0
ACGCATTATTGTAGTTTTAGG     THYCSFR       1    0
ACGCATTATTTTTTTATGGCG     THYFFMA       1    0
ACGCATTCGAAGCCTGAGAGG     THSKPER       1    0
ACGCATTCGAATCAGATTAAA     THSNQIK       1    0
ACGCATTCGAATCAGATTAAT     THSNQIN       1    0
ACGCATTCGAATGAGCAAAAA     THSNEQK       1    0
ACGCATTCGACGACTCTGAGT     THSTTLS       1    0
ACGCATTCGACGACTTATGAT     THSTTYD       1    0
ACGCATTCGATGGTTATTTCG     THSMVIS       1    0
ACGCATTCGATTAAGGTTGCT     THSIKVA       1    0
ACGCATTCGATTATTAAGCTG     THSIIKL       1    0
ACGCATTCGATTCCTCGGAGG     THSIPRR       1    0
ACGCATTCGATTCCTCGGAGT     THSIPRS       1    0
ACGCATTCGCGTGAGGGGACG     THSREGT       1    0
ACGCATTCGCGTGAGGGGACT     THSREGT       1    0
ACGCATTCGGAGGTTTATGCT     THSEVYA       1    0
ACGCATTCGGAGTGGACGATT     THSEWTI       1    0
ACGCATTCGGATACGCGTTAT     THSDTRY       1    0
ACGCATTCGGATATGGTTCAG     THSDMVQ       1    0
ACGCATTCGGCGAATACGGGT     THSANTG       1    0
ACGCATTCGGCGAATACGTTA     THSANTL       1    0
ACGCATTCGGGTCGGCAGACG     THSGRQT       1    0
ACGCATTCGTAGCCTGAGAGG     THSQPER       1    0
ACGCATTCGTAGGCTAATCCT     THSQANP       1    0
ACGCATTCGTATGAGCTTTTT     THSYELF       1    0
ACGCATTCGTTGTCGGTGTCG     THSLSVS       1    0
ACGCATTCGTTTATTAAGCTG     THSFIKL       1    0
ACGCATTCGTTTCATCTTACA     THSFHLT       1    0
ACGCATTCGTTTCATCTTACT     THSFHLT       1    0
ACGCATTCTAAGCCGATTCTT     THSKPIL       1    0
ACGCATTCTAATCAACGTGTG     THSNQRV       1    0
ACGCATTCTAATCCGCTGGTG     THSNPLV       1    0
ACGCATTCTACGAATCATTCA     THSTNHS       1    0
ACGCATTCTACGAATCATTCT     THSTNHS       1    0
ACGCATTCTACGAGGGCTCTA     THSTRAL       1    0
ACGCATTCTACGCAAAAAAAA     THSTQKK       1    0
ACGCATTCTACGCATAATAAT     THSTHNN       1    0
ACGCATTCTAGTAATTTGGCT     THSSNLA       1    0
ACGCATTCTATGCTGCAGCAG     THSMLQQ       1    0
ACGCATTCTATGTCGACGGGA     THSMSTG       1    0
ACGCATTCTATGTCGACGGGT     THSMSTG       1    0
ACGCATTCTATTAATCATCAT     THSINHH       1    0
ACGCATTCTCATCTGCTTCAA     THSHLLQ       1    0
ACGCATTCTCATTAGGAGCAA     THSHQEQ       1    0
ACGCATTCTCATTAGGAGCTT     THSHQEL       1    0
ACGCATTCTCCGAGTCTGACT     THSPSLT       1    0
ACGCATTCTCTTGCGGTTCGG     THSLAVR       1    0
ACGCATTCTGAGGATCCGGTA     THSEDPV       1    0
ACGCATTCTGCGGAGTCTCAG     THSAESQ       1    0
ACGCATTCTGCTGTGAGTGTT     THSAVSV       1    0
ACGCATTCTGCTTCGCATATT     THSASHI       1    0
ACGCATTCTGTGTCGAAGGGG     THSVSKG       1    0
ACGCATTCTGTTCATCAGTTA     THSVHQL       1    0
ACGCATTCTGTTCATCAGTTT     THSVHQF       1    0
ACGCATTCTGTTCGTGTGCTG     THSVRVL       1    0
ACGCATTCTTATATTGAGCCG     THSYIEP       1    0
ACGCATTCTTATCTTCGTGTG     THSYLRV       1    0
ACGCATTCTTCGAGGGCTCTT     THSSRAL       1    0
ACGCATTCTTCTTATACTATA     THSSYTI       1    0
ACGCATTCTTCTTATACTATT     THSSYTI       1    0
ACGCATTCTTCTTCTTCGTAT     THSSSSY       1    0
ACGCATTCTTCTTCTTCGTTG     THSSSSL       1    0
ACGCATTCTTTTCCTATTAAG     THSFPIK       1    0
ACGCATTGGAAGGCGCGGTAT     THWKARY       1    0
ACGCATTGGAATCTTCAAAGA     THWNLQR       1    0
ACGCATTGGAATCTTCATAGT     THWNLHS       1    0
ACGCATTGGAATCTTGTTTTG     THWNLVL       1    0
ACGCATTGGAATGCTTGGACT     THWNAWT       1    0
ACGCATTGGACGATTTTTAAG     THWTIFK       1    0
ACGCATTGGATTGAGTTTCAG     THWIEFQ       1    0
ACGCATTGGCATAGTCTTCAG     THWHSLQ       1    0
ACGCATTGGCATAGTCTTCAT     THWHSLH       1    0
ACGCATTGGCCGGTGAAGTTT     THWPVKF       1    0
ACGCATTGGCCTACGTATCTG     THWPTYL       1    0
ACGCATTGGGCGGGGATTAGT     THWAGIS       1    0
ACGCATTGGGGTATGGTTTAG     THWGMVQ       1    0
ACGCATTGGGTGATTGATCCA     THWVIDP       1    0
ACGCATTGGGTGATTGATCCT     THWVIDP       1    0
ACGCATTGGTCTCATGAGACG     THWSHET       1    0
ACGCATTGGTCTGTTTCTACA     THWSVST       1    0
ACGCATTGGTCTGTTTCTACT     THWSVST       1    0
ACGCATTGGTTTCATTCTACG     THWFHST       1    0
ACGCATTGTAATAAGCTGAGT     THCNKLS       1    0
ACGCATTGTACGCCGACGTGT     THCTPTC       1    0
ACGCATTGTAGTTCGTGTCTA     THCSSCL       1    0
ACGCATTGTAGTTCGTGTCTT     THCSSCL       1    0
ACGCATTGTATGACGCGTTGT     THCMTRC       1    0
ACGCATTGTCAGACGCGGTGT     THCQTRC       1    0
ACGCATTGTCAGACGCGGTTA     THCQTRL       1    0
ACGCATTGTCCAGAGACTAAA     THCPETK       1    0
ACGCATTGTCCGTTGTCTAAG     THCPLSK       1    0
ACGCATTGTCCGTTGTCTAAT     THCPLSN       1    0
ACGCATTGTCCTGAGACTATA     THCPETI       1    0
ACGCATTGTCTGACTTGTACG     THCLTCT       1    0
ACGCATTGTGGTTTTCTTCCT     THCGFLP       1    0
ACGCATTGTTATCAGCAGTGT     THCYQQC       1    0
ACGCATTGTTCTGGTTTAAAA     THCSGLK       1    0
ACGCATTGTTCTGGTTTTAAT     THCSGFN       1    0
ACGCATTGTTTTCAGCCTCAT     THCFQPH       1    0
ACGCATTTGAAGAGTGCGGGG     THLKSAG       1    0
ACGCATTTGAAGAGTGCGGTT     THLKSAV       1    0
ACGCATTTGAAGCCTACTCTG     THLKPTL       1    0
ACGCATTTGAAGCCTACTCTT     THLKPTL       1    0
ACGCATTTGAGGGCGGTGGAT     THLRAVD       1    0
ACGCATTTGCAGTCGCCGTCT     THLQSPS       1    0
ACGCATTTGCCTTGGAGGAAT     THLPWRN       1    0
ACGCATTTGTAGGATATTGCG     THLQDIA       1    0
ACGCATTTTAAAGAAGAAAAA     THFKEEK       1    0
ACGCATTTTAATGATGATTAT     THFNDDY       1    0
ACGCATTTTAATTGAGAACGA     THFN*ER       1    0
ACGCATTTTAATTGTGATCGT     THFNCDR       1    0
ACGCATTTTACGAAAACGACA     THFTKTT       1    0
ACGCATTTTAGGAAGATTGAG     THFRKIE       1    0
ACGCATTTTAGTTCGCCGAAA     THFSSPK       1    0
ACGCATTTTAGTTCGCCGAAT     THFSSPN       1    0
ACGCATTTTCATACGGAAGCA     THFHTEA       1    0
ACGCATTTTCTGACTACGTTT     THFLTTF       1    0
ACGCATTTTCTGTGGACGCAG     THFLWTQ       1    0
ACGCATTTTGCGAAGAATAAT     THFAKNN       1    0
ACGCATTTTGCGGATACTCAG     THFADTQ       1    0
ACGCATTTTGCTCCTCGTACA     THFAPRT       1    0
ACGCATTTTGCTCCTCGTACT     THFAPRT       1    0
ACGCATTTTGGTCCTACGTAT     THFGPTY       1    0
ACGCATTTTGTTATTAATTTA     THFVINL       1    0
ACGCATTTTGTTATTAATTTT     THFVINF       1    0
ACGCATTTTTCTAGTCCTCTT     THFSSPL       1    0
ACGCATTTTTTTGTGACGTCT     THFFVTS       1    0
ACGCCAAATGCGGTGGATTAA     TPNAVD*       1    0
ACGCCAAATTTGTAGCCGGCG     TPNLQPA       1    0
ACGCCAATTAAGAGAATGCTG     TPIKRML       1    0
ACGCCAGGTCCGGTGCCGGAA     TPGPVPE       1    0
ACGCCCTATACGTCGACGCAT     TPYTSTH       1    0
ACGCCGAAGACGGATACGGGA     TPKTDTG       1    0
ACGCCGAAGACGGATACGGGT     TPKTDTG       1    0
ACGCCGAAGACGTATCGGCTT     TPKTYRL       1    0
ACGCCGAAGACTCATGAGGGT     TPKTHEG       1    0
ACGCCGAAGACTCCTGATCAA     TPKTPDQ       1    0
ACGCCGAAGATGAATCCTTTA     TPKMNPL       1    0
ACGCCGAAGATGAATCCTTTT     TPKMNPF       1    0
ACGCCGAAGCATCTTACGAAA     TPKHLTK       1    0
ACGCCGAAGCATCTTACGAAT     TPKHLTN       1    0
ACGCCGAAGCATGATGTGCCA     TPKHDVP       1    0
ACGCCGAAGCCTGTGCCGCCA     TPKPVPP       1    0
ACGCCGAAGCCTGTGCCGCCT     TPKPVPP       1    0
ACGCCGAAGCTGCATTTTAGG     TPKLHFR       1    0
ACGCCGAAGCTTATGCCTCTG     TPKLMPL       1    0
ACGCCGAAGGATGATTAGGAA     TPKDDQE       1    0
ACGCCGAAGGATGATTTGGAT     TPKDDLD       1    0
ACGCCGAAGGATGGTACTGGA     TPKDGTG       1    0
ACGCCGAAGGATGGTACTGGT     TPKDGTG       1    0
ACGCCGAAGGCTTATACTCAT     TPKAYTH       1    0
ACGCCGAAGGGGCATGGGTAG     TPKGHGQ       1    0
ACGCCGAAGGGGTCTATGCGT     TPKGSMR       1    0
ACGCCGAAGGTGACTTCTACG     TPKVTST       1    0
ACGCCGAAGGTGACTTCTACT     TPKVTST       1    0
ACGCCGAAGTCTTTGCATGTT     TPKSLHV       1    0
ACGCCGAAGTGTTCTCAACCG     TPKCSQP       1    0
ACGCCGAAGTTGATTATGCTG     TPKLIML       1    0
ACGCCGAAGTTTCATCGGTTA     TPKFHRL       1    0
ACGCCGAAGTTTCATCGGTTT     TPKFHRF       1    0
ACGCCGAATAATAGGGATTAT     TPNNRDY       1    0
ACGCCGAATACTGATATACGA     TPNTDIR       1    0
ACGCCGAATACTGATATTCGT     TPNTDIR       1    0
ACGCCGAATAGGGCGGCTCCG     TPNRAAP       1    0
ACGCCGAATAGTGCTAATGGG     TPNSANG       1    0
ACGCCGAATATGCAGAAGCAT     TPNMQKH       1    0
ACGCCGAATATTTATTTGCTG     TPNIYLL       1    0
ACGCCGAATATTTGTCTGCCT     TPNICLP       1    0
ACGCCGAATCAGTGGTTTTCG     TPNQWFS       1    0
ACGCCGAATCATATTACGCAT     TPNHITH       1    0
ACGCCGAATCCGTGGACTGGG     TPNPWTG       1    0
ACGCCGAATCCTTTGTGGGTT     TPNPLWV       1    0
ACGCCGAATCGGGCTAGTTTG     TPNRASL       1    0
ACGCCGAATCGTAATATGCTT     TPNRNML       1    0
ACGCCGAATCTTATGTTTGCG     TPNLMFA       1    0
ACGCCGAATCTTATTACGCAT     TPNLITH       1    0
ACGCCGAATCTTGGGATGGAT     TPNLGMD       1    0
ACGCCGAATGAGCAGCAGCAG     TPNEQQQ       1    0
ACGCCGAATGAGCAGCTGCAG     TPNEQLQ       1    0
ACGCCGAATGAGCATGTGAAT     TPNEHVN       1    0
ACGCCGAATGATTATCATTAT     TPNDYHY       1    0
ACGCCGAATGCGACTTTTGGT     TPNATFG       1    0
ACGCCGAATGGGAATTCTACA     TPNGNST       1    0
ACGCCGAATGGTATGCATAGG     TPNGMHR       1    0
ACGCCGAATGTGTTTTCGCTG     TPNVFSL       1    0
ACGCCGAATTATCATTGGCGG     TPNYHWR       1    0
ACGCCGAATTATCATTGGCGT     TPNYHWR       1    0
ACGCCGAATTCTAGTTTGATT     TPNSSLI       1    0
ACGCCGAATTCTCCTATGCCT     TPNSPMP       1    0
ACGCCGAATTGTCATTAGAAA     TPNCHQK       1    0
ACGCCGAATTGTCATTAGAAT     TPNCHQN       1    0
ACGCCGAATTGTGCTAATGGG     TPNCANG       1    0
ACGCCGAATTTGACTAATGCG     TPNLTNA       1    0
ACGCCGAATTTGATGCTTCAG     TPNLMLQ       1    0
ACGCCGAATTTTACTTCTGCG     TPNFTSA       1    0
ACGCCGACAACGAAACGAACG     TPTTKRT       1    0
ACGCCGACAGAAAGGCGGGAA     TPTERRE       1    0
ACGCCGACGAAGGGTATTCCG     TPTKGIP       1    0
ACGCCGACGAAGGGTGTGTAT     TPTKGVY       1    0
ACGCCGACGAATGAGGTGGTG     TPTNEVV       1    0
ACGCCGACGACTCTGAAGCAG     TPTTLKQ       1    0
ACGCCGACGACTCTGATGCAG     TPTTLMQ       1    0
ACGCCGACGACTGAGAATGTG     TPTTENV       1    0
ACGCCGACGATTGGGACTAGT     TPTIGTS       1    0
ACGCCGACGCAGAATGTGCCA     TPTQNVP       1    0
ACGCCGACGCAGCCAGGAAGG     TPTQPGR       1    0
ACGCCGACGCAGCCTGGTAGG     TPTQPGR       1    0
ACGCCGACGCCGGGGTATATG     TPTPGYM       1    0
ACGCCGACGCCGGGGTATATT     TPTPGYI       1    0
ACGCCGACGGAGTTGGTGAAT     TPTELVN       1    0
ACGCCGACGGATGATGAGAAG     TPTDDEK       1    0
ACGCCGACGGGAGCAAAGCAG     TPTGAKQ       1    0
ACGCCGACGGGTGCTAAGCAG     TPTGAKQ       1    0
ACGCCGACGGTGTTGGTGAAT     TPTVLVN       1    0
ACGCCGACGGTTACTTCTCCA     TPTVTSP       1    0
ACGCCGACGGTTACTTCTCCT     TPTVTSP       1    0
ACGCCGACGTATTGGCATATT     TPTYWHI       1    0
ACGCCGACGTCGAATATGACG     TPTSNMT       1    0
ACGCCGACGTGGAAGTCTATT     TPTWKSI       1    0
ACGCCGACGTGTGGGTTGGCT     TPTCGLA       1    0
ACGCCGACTAATTTGAGGGAT     TPTNLRD       1    0
ACGCCGACTACTGATATTATA     TPTTDII       1    0
ACGCCGACTAGTACTCCTTAT     TPTSTPY       1    0
ACGCCGACTATGAATGTGCGT     TPTMNVR       1    0
ACGCCGACTCAGACGTTGACT     TPTQTLT       1    0
ACGCCGACTCATGTTAATCCA     TPTHVNP       1    0
ACGCCGACTCGTTGTTATGGG     TPTRCYG       1    0
ACGCCGACTCTTCCGATTATG     TPTLPIM       1    0
ACGCCGACTGAGGATTTTAAT     TPTEDFN       1    0
ACGCCGACTGATAGGCGGGAA     TPTDRRE       1    0
ACGCCGACTGGGAATATTCAG     TPTGNIQ       1    0
ACGCCGACTGGGAATATTCAT     TPTGNIH       1    0
ACGCCGACTGTTAGTCCTACG     TPTVSPT       1    0
ACGCCGACTGTTAGTCCTACT     TPTVSPT       1    0
ACGCCGACTTATCCGTAGACA     TPTYPQT       1    0
ACGCCGACTTATCCGTAGACT     TPTYPQT       1    0
ACGCCGACTTCGTTTCGTACG     TPTSFRT       1    0
ACGCCGACTTCTAAGAGTCTG     TPTSKSL       1    0
ACGCCGACTTCTAGTATTGAT     TPTSSID       1    0
ACGCCGACTTGTACTCCTTAT     TPTCTPY       1    0
ACGCCGACTTGTAGTTGGAAT     TPTCSWN       1    0
ACGCCGACTTGTTCTAGTAGG     TPTCSSR       1    0
ACGCCGACTTGTTCTAGTAGT     TPTCSSS       1    0
ACGCCGACTTTGAATTGTCAG     TPTLNCQ       1    0
ACGCCGACTTTTAGGCTTGTT     TPTFRLV       1    0
ACGCCGAGGACGGAGACGTGT     TPRTETC       1    0
ACGCCGAGGACTATTCTTCCT     TPRTILP       1    0
ACGCCGAGGATGTAGCTGAAA     TPRMQLK       1    0
ACGCCGAGGCAGAATACTGAT     TPRQNTD       1    0
ACGCCGAGGCCGCTGATTAGA     TPRPLIR       1    0
ACGCCGAGGCCGCTGATTAGT     TPRPLIS       1    0
ACGCCGAGGCTGTATCCGGTA     TPRLYPV       1    0
ACGCCGAGGGCGGTTTAAAAT     TPRAV*N       1    0
ACGCCGAGGGCGGTTTATAAT     TPRAVYN       1    0
ACGCCGAGGGGTCTGACTGTT     TPRGLTV       1    0
ACGCCGAGGGTTCAGGATGAT     TPRVQDD       1    0
ACGCCGAGGTATAGTTCGAAA     TPRYSSK       1    0
ACGCCGAGGTATAGTTCGAAT     TPRYSSN       1    0
ACGCCGAGGTATCCTATGAAG     TPRYPMK       1    0
ACGCCGAGGTGGTATACTATG     TPRWYTM       1    0
ACGCCGAGGTTTATGGAGCAT     TPRFMEH       1    0
ACGCCGAGGTTTCTTGTGCCG     TPRFLVP       1    0
ACGCCGAGTAAGCCGAATGCT     TPSKPNA       1    0
ACGCCGAGTAATACGCAGAGG     TPSNTQR       1    0
ACGCCGAGTAATAGGTTGAAT     TPSNRLN       1    0
ACGCCGAGTAATGCGAAGCAT     TPSNAKH       1    0
ACGCCGAGTACTGTTCGTTTT     TPSTVRF       1    0
ACGCCGAGTATGACGAGAACG     TPSMTRT       1    0
ACGCCGAGTCCGCTGGTTGAG     TPSPLVE       1    0
ACGCCGAGTCCTAGTCGTAAT     TPSPSRN       1    0
ACGCCGAGTCTTCCTTATGAT     TPSLPYD       1    0
ACGCCGAGTCTTCCTTATGTG     TPSLPYV       1    0
ACGCCGAGTGAGCGTGCTACT     TPSERAT       1    0
ACGCCGAGTGATAAGAAGATA     TPSDKKI       1    0
ACGCCGAGTGATAAGAAGATT     TPSDKKI       1    0
ACGCCGAGTGCGAGGCAGGGT     TPSARQG       1    0
ACGCCGAGTGGTAGTTTGAGT     TPSGSLS       1    0
ACGCCGAGTTATACGCAGAGG     TPSYTQR       1    0
ACGCCGAGTTATAGGTTGAAT     TPSYRLN       1    0
ACGCCGAGTTATGGGTTTACT     TPSYGFT       1    0
ACGCCGAGTTATTCGTGGCAG     TPSYSWQ       1    0
ACGCCGAGTTGGAATGATAGT     TPSWNDS       1    0
ACGCCGAGTTGGCTTGCTGCG     TPSWLAA       1    0
ACGCCGAGTTGGGAGTCTCAT     TPSWESH       1    0
ACGCCGAGTTGGGCTTTTATA     TPSWAFI       1    0
ACGCCGATAAAAACGAAGCAA     TPIKTKQ       1    0
ACGCCGATGAGTGCGGGTGAA     TPMSAGE       1    0
ACGCCGATGAGTGCGGGTGTT     TPMSAGV       1    0
ACGCCGATGATGCCTATGCAT     TPMMPMH       1    0
ACGCCGATGCAGCATGATCTG     TPMQHDL       1    0
ACGCCGATGCCGAAGTATCCT     TPMPKYP       1    0
ACGCCGATGCCTGCGTTGTAA     TPMPAL*       1    0
ACGCCGATGCCTGCGTTGTAT     TPMPALY       1    0
ACGCCGATGCCTTTGCATAAT     TPMPLHN       1    0
ACGCCGATGCGGATGAGTGTG     TPMRMSV       1    0
ACGCCGATGCTTTCGTGTAAG     TPMLSCK       1    0
ACGCCGATGGATCGTTAGATT     TPMDRQI       1    0
ACGCCGATGGCGCTTACGACT     TPMALTT       1    0
ACGCCGATGGGTAAGTATCCA     TPMGKYP       1    0
ACGCCGATGGGTAAGTATCCT     TPMGKYP       1    0
ACGCCGATGGGTATTACGCCG     TPMGITP       1    0
ACGCCGATGGTGAAGATTTCA     TPMVKIS       1    0
ACGCCGATGGTGAAGATTTCT     TPMVKIS       1    0
ACGCCGATGGTTCTTTTTCCG     TPMVLFP       1    0
ACGCCGATGGTTTCTGTTAGT     TPMVSVS       1    0
ACGCCGATGTATTTTAATCAT     TPMYFNH       1    0
ACGCCGATGTCTCTTCGGTAT     TPMSLRY       1    0
ACGCCGATGTCTTCGACTCCG     TPMSSTP       1    0
ACGCCGATGTTGCCGCTTGGG     TPMLPLG       1    0
ACGCCGATGTTTGTGCAGTAT     TPMFVQY       1    0
ACGCCGATGTTTTCGAAGGAG     TPMFSKE       1    0
ACGCCGATTAAAAAAAGGAAG     TPIKKRK       1    0
ACGCCGATTAATTATAGGTAG     TPINYRQ       1    0
ACGCCGATTACGACTACTTCG     TPITTTS       1    0
ACGCCGATTATGTTGGGGTTT     TPIMLGF       1    0
ACGCCGATTATTAAGAAGTTA     TPIIKKL       1    0
ACGCCGATTATTACGTCGGGT     TPIITSG       1    0
ACGCCGATTATTACGTCGTGA     TPIITS*       1    0
ACGCCGATTATTACTGAGTCG     TPIITES       1    0
ACGCCGATTATTACTGAGTCT     TPIITES       1    0
ACGCCGATTCAGTTTCTTTCT     TPIQFLS       1    0
ACGCCGATTCCGATTAAGTAA     TPIPIK*       1    0
ACGCCGATTCGTCCTTGGGAT     TPIRPWD       1    0
ACGCCGATTGAGCCTAAGTAT     TPIEPKY       1    0
ACGCCGATTGCTATTCAGTAA     TPIAIQ*       1    0
ACGCCGATTGTGGATGCTACG     TPIVDAT       1    0
ACGCCGATTTATCATGATAGA     TPIYHDR       1    0
ACGCCGATTTATCATGATAGT     TPIYHDS       1    0
ACGCCGATTTTTAAGAAGTTT     TPIFKKF       1    0
ACGCCGATTTTTAGTCCTGCT     TPIFSPA       1    0
ACGCCGCAGAAGGCGTAAGAA     TPQKA*E       1    0
ACGCCGCAGAATAGTTATTCG     TPQNSYS       1    0
ACGCCGCAGACAAAACAGAAG     TPQTKQK       1    0
ACGCCGCAGAGGCTGGAACCG     TPQRLEP       1    0
ACGCCGCAGCAGACGAGTAGG     TPQQTSR       1    0
ACGCCGCAGCAGACGAGTAGT     TPQQTSS       1    0
ACGCCGCAGCAGATGCAGAAT     TPQQMQN       1    0
ACGCCGCAGCAGGAGCGTCTG     TPQQERL       1    0
ACGCCGCAGCATATGCAGAAT     TPQHMQN       1    0
ACGCCGCAGCATATTATGTAG     TPQHIMQ       1    0
ACGCCGCAGCATCATATTTGG     TPQHHIW       1    0
ACGCCGCAGCATTCTCTGAAT     TPQHSLN       1    0
ACGCCGCAGCCGACGTTGAAG     TPQPTLK       1    0
ACGCCGCAGCTGGAGCGTCTG     TPQLERL       1    0
ACGCCGCAGCTTCATATTTGG     TPQLHIW       1    0
ACGCCGCAGGCTTATAGGCTG     TPQAYRL       1    0
ACGCCGCAGGTGGGGTATTTG     TPQVGYL       1    0
ACGCCGCAGTATGGTCAGAGG     TPQYGQR       1    0
ACGCCGCAGTATTCGGTGTCA     TPQYSVS       1    0
ACGCCGCAGTCGCTGGAGTTT     TPQSLEF       1    0
ACGCCGCAGTGGATTCTGATG     TPQWILM       1    0
ACGCCGCATAAGCATGGTTCT     TPHKHGS       1    0
ACGCCGCATAATCCTGGGCAT     TPHNPGH       1    0
ACGCCGCATAATGATTAGCGA     TPHNDQR       1    0
ACGCCGCATAATGTGTCGCCA     TPHNVSP       1    0
ACGCCGCATACGTATCTTCTT     TPHTYLL       1    0
ACGCCGCATAGGAATACGTTT     TPHRNTF       1    0
ACGCCGCATATTTTGCAGTAT     TPHILQY       1    0
ACGCCGCATCGGGGTGTGACT     TPHRGVT       1    0
ACGCCGCATCTGAGTATTCGG     TPHLSIR       1    0
ACGCCGCATGCTGCTCATGAG     TPHAAHE       1    0
ACGCCGCATGCTGTTTTGGTG     TPHAVLV       1    0
ACGCCGCATGTGCCTCAGAAT     TPHVPQN       1    0
ACGCCGCATGTTGTGCGGGCT     TPHVVRA       1    0
ACGCCGCATGTTTTGCCGGCG     TPHVLPA       1    0
ACGCCGCATTATGCTGAGAAG     TPHYAEK       1    0
ACGCCGCATTATTTGGAGTAA     TPHYLE*       1    0
ACGCCGCATTATTTGGAGTAT     TPHYLEY       1    0
ACGCCGCATTCGGGTCCGCGT     TPHSGPR       1    0
ACGCCGCATTCTACTGATCCG     TPHSTDP       1    0
ACGCCGCATTGGATGTTGCCT     TPHWMLP       1    0
ACGCCGCCGAAAAAGACAAGG     TPPKKTR       1    0
ACGCCGCCGAAACCAGGGGAA     TPPKPGE       1    0
ACGCCGCCGAATCTTCCTTCA     TPPNLPS       1    0
ACGCCGCCGACTAGTGGTAGA     TPPTSGR       1    0
ACGCCGCCGACTAGTGGTAGT     TPPTSGS       1    0
ACGCCGCCGACTCTTGTGCCA     TPPTLVP       1    0
ACGCCGCCGACTCTTGTGCCT     TPPTLVP       1    0
ACGCCGCCGAGGGTGCTTCTA     TPPRVLL       1    0
ACGCCGCCGAGGGTGCTTCTT     TPPRVLL       1    0
ACGCCGCCGATTAAGTCTAGG     TPPIKSR       1    0
ACGCCGCCGATTGTGATGCAG     TPPIVMQ       1    0
ACGCCGCCGATTGTGATGCAT     TPPIVMH       1    0
ACGCCGCCGCAGCATCGGGTG     TPPQHRV       1    0
ACGCCGCCGCGTCTTTGGTAA     TPPRLW*       1    0
ACGCCGCCGCGTCTTTGGTAT     TPPRLWY       1    0
ACGCCGCCGCTTCCTCTTAGT     TPPLPLS       1    0
ACGCCGCCGCTTTTGTCTTAT     TPPLLSY       1    0
ACGCCGCCGTATCCTGCTCTA     TPPYPAL       1    0
ACGCCGCCTAAGCCTACTGTT     TPPKPTV       1    0
ACGCCGCCTAATGCTGCTGTG     TPPNAAV       1    0
ACGCCGCCTAATTCTCATAAT     TPPNSHN       1    0
ACGCCGCCTACTAGTCAGCTG     TPPTSQL       1    0
ACGCCGCCTAGTAAGGGTTGA     TPPSKG*       1    0
ACGCCGCCTAGTAAGGGTTGT     TPPSKGC       1    0
ACGCCGCCTATGAAGACGCAG     TPPMKTQ       1    0
ACGCCGCCTATGAAGTCGCAG     TPPMKSQ       1    0
ACGCCGCCTCAGTTGACTGAT     TPPQLTD       1    0
ACGCCGCCTCATAATGCTGAA     TPPHNAE       1    0
ACGCCGCCTCATAGGTTTTTG     TPPHRFL       1    0
ACGCCGCCTCTTATGGATAAG     TPPLMDK       1    0
ACGCCGCCTGAGCCTCTTGTG     TPPEPLV       1    0
ACGCCGCCTGATAGTCAGAAT     TPPDSQN       1    0
ACGCCGCCTGCTGCTAAGAAG     TPPAAKK       1    0
ACGCCGCCTGTTAATAGTACG     TPPVNST       1    0
ACGCCGCCTTAGCTTCCTGGA     TPPQLPG       1    0
ACGCCGCCTTATAAGCCTATG     TPPYKPM       1    0
ACGCCGCCTTCGAGTGCTTCG     TPPSSAS       1    0
ACGCCGCCTTCTATTCCGGGG     TPPSIPG       1    0
ACGCCGCCTTCTCATGATGCA     TPPSHDA       1    0
ACGCCGCCTTTTACTTCTAGG     TPPFTSR       1    0
ACGCCGCCTTTTTTTCAGTCT     TPPFFQS       1    0
ACGCCGCGAAGAGAAAAAAGA     TPRREKR       1    0
ACGCCGCGACCAGCAAAAAGG     TPRPAKR       1    0
ACGCCGCGGAATACTTGGCCT     TPRNTWP       1    0
ACGCCGCGGAATGGTAATTCT     TPRNGNS       1    0
ACGCCGCGGAGTACGAAGGTA     TPRSTKV       1    0
ACGCCGCGGAGTACGAAGGTT     TPRSTKV       1    0
ACGCCGCGGATAATGGTTTCG     TPRIMVS       1    0
ACGCCGCGGATGGGTTCGCTA     TPRMGSL       1    0
ACGCCGCGGATGGGTTCGCTT     TPRMGSL       1    0
ACGCCGCGGCCTCATGATCTT     TPRPHDL       1    0
ACGCCGCGGCTTTTGAATGAG     TPRLLNE       1    0
ACGCCGCGGGATGTTTCGCTT     TPRDVSL       1    0
ACGCCGCGGGATTCGCCTGGG     TPRDSPG       1    0
ACGCCGCGGGGTTCTCATTGG     TPRGSHW       1    0
ACGCCGCGGGTTTCGCCTGGG     TPRVSPG       1    0
ACGCCGCGGTAGACGCCGAAT     TPRQTPN       1    0
ACGCCGCGGTCTTCGGAGGAA     TPRSSEE       1    0
ACGCCGCGGTCTTCGGTGGTT     TPRSSVV       1    0
ACGCCGCGGTTAATGGTTTCG     TPRLMVS       1    0
ACGCCGCGGTTGACTGTTAAT     TPRLTVN       1    0
ACGCCGCGGTTGGAGCTTACG     TPRLELT       1    0
ACGCCGCGGTTGTATAGTAAG     TPRLYSK       1    0
ACGCCGCGTACGAAGTTTACA     TPRTKFT       1    0
ACGCCGCGTACGAAGTTTACT     TPRTKFT       1    0
ACGCCGCGTACGCATCAGCTT     TPRTHQL       1    0
ACGCCGCGTAGTGTTAATAGT     TPRSVNS       1    0
ACGCCGCGTATGGCTGATGAG     TPRMADE       1    0
ACGCCGCGTGAGACGAGAAAA     TPRETRK       1    0
ACGCCGCGTGAGACGCTGGTG     TPRETLV       1    0
ACGCCGCGTGAGGTTTTGCAT     TPREVLH       1    0
ACGCCGCGTGGTCTTAGTTCG     TPRGLSS       1    0
ACGCCGCGTGTGACGAGTAAT     TPRVTSN       1    0
ACGCCGCGTGTTATTGTTGTT     TPRVIVV       1    0
ACGCCGCGTTTGCAGCCGTCG     TPRLQPS       1    0
ACGCCGCGTTTTCAGCTTAGA     TPRFQLR       1    0
ACGCCGCGTTTTCAGCTTAGT     TPRFQLS       1    0
ACGCCGCTGAAGAGTGATGAG     TPLKSDE       1    0
ACGCCGCTGAAGCTGAGGATT     TPLKLRI       1    0
ACGCCGCTGACGTTTCAGAAA     TPLTFQK       1    0
ACGCCGCTGACGTTTCAGAAT     TPLTFQN       1    0
ACGCCGCTGATGGTTAGTCCT     TPLMVSP       1    0
ACGCCGCTGATTGGTACGCTT     TPLIGTL       1    0
ACGCCGCTGCAGCAGTCGACG     TPLQQST       1    0
ACGCCGCTGCAGCAGTCGACT     TPLQQST       1    0
ACGCCGCTGCCTCCGTTGCCT     TPLPPLP       1    0
ACGCCGCTGCTTTTTCCTAGG     TPLLFPR       1    0
ACGCCGCTGGATTATTCGATA     TPLDYSI       1    0
ACGCCGCTGGATTATTCGATT     TPLDYSI       1    0
ACGCCGCTGGTTCTGACTCGT     TPLVLTR       1    0
ACGCCGCTGTATCAGCGGAAT     TPLYQRN       1    0
ACGCCGCTGTATTCGCATTGT     TPLYSHC       1    0
ACGCCGCTGTCGAGGTTGTCG     TPLSRLS       1    0
ACGCCGCTTACGAGTAAGGTA     TPLTSKV       1    0
ACGCCGCTTACGGGGAGTTAG     TPLTGSQ       1    0
ACGCCGCTTACGGGGAGTTAT     TPLTGSY       1    0
ACGCCGCTTACGTTACAACAA     TPLTLQQ       1    0
ACGCCGCTTACTGAGCAGGCA     TPLTEQA       1    0
ACGCCGCTTACTGAGCAGGCT     TPLTEQA       1    0
ACGCCGCTTAGGACGCAGCCT     TPLRTQP       1    0
ACGCCGCTTAGGATGTCGGCT     TPLRMSA       1    0
ACGCCGCTTATGCTTCCTCGT     TPLMLPR       1    0
ACGCCGCTTCATACGCAGGTT     TPLHTQV       1    0
ACGCCGCTTCATACTAAGGGG     TPLHTKG       1    0
ACGCCGCTTCATCATCGGATG     TPLHHRM       1    0
ACGCCGCTTCATGTTCCGAAT     TPLHVPN       1    0
ACGCCGCTTCATGTTCCGTAG     TPLHVPQ       1    0
ACGCCGCTTCTTACTAAGGGG     TPLLTKG       1    0
ACGCCGCTTGGTAGTAATGCT     TPLGSNA       1    0
ACGCCGCTTGTTTCTCATCGT     TPLVSHR       1    0
ACGCCGCTTTCGTTGGATCAG     TPLSLDQ       1    0
ACGCCGCTTTTGATTACGATG     TPLLITM       1    0
ACGCCGCTTTTGGTGGATAGG     TPLLVDR       1    0
ACGCCGCTTTTTAGTAATGGT     TPLFSNG       1    0
ACGCCGGAGAATGAGCTGCCG     TPENELP       1    0
ACGCCGGAGAATGAGCTGCCT     TPENELP       1    0
ACGCCGGAGAGTCAGGCGGAA     TPESQAE       1    0
ACGCCGGAGAGTCAGGCGGAT     TPESQAD       1    0
ACGCCGGAGCAGCCTGCTTCT     TPEQPAS       1    0
ACGCCGGAGCAGCTGCTTGCG     TPEQLLA       1    0
ACGCCGGAGCATTCGTCGTGT     TPEHSSC       1    0
ACGCCGGAGCCTAGGACTCAG     TPEPRTQ       1    0
ACGCCGGAGCTGCCTGCTTCT     TPELPAS       1    0
ACGCCGGAGCTGGAGTCTGAT     TPELESD       1    0
ACGCCGGAGGCTCGGAGGGCA     TPEARRA       1    0
ACGCCGGAGTCTTGGTATTCG     TPESWYS       1    0
ACGCCGGAGTCTTGTAATAAA     TPESCNK       1    0
ACGCCGGAGTCTTGTAATAAT     TPESCNN       1    0
ACGCCGGAGTGGGTGGTTGTT     TPEWVVV       1    0
ACGCCGGAGTTGAGGGAGTCG     TPELRES       1    0
ACGCCGGAGTTGATTGCGGCA     TPELIAA       1    0
ACGCCGGAGTTGATTGCGGCT     TPELIAA       1    0
ACGCCGGATACTGTGCTGTCA     TPDTVLS       1    0
ACGCCGGATAGTCTTAGGGAT     TPDSLRD       1    0
ACGCCGGATATGTATAAGCTT     TPDMYKL       1    0
ACGCCGGATCATATGACTCTG     TPDHMTL       1    0
ACGCCGGATCCTTGGTATGGG     TPDPWYG       1    0
ACGCCGGATCGTATTTGGATT     TPDRIWI       1    0
ACGCCGGATCGTCGTCCGATG     TPDRRPM       1    0
ACGCCGGATCTGGCGCCGAGT     TPDLAPS       1    0
ACGCCGGATGATTTTGAGTAT     TPDDFEY       1    0
ACGCCGGATGGGCATCATTCT     TPDGHHS       1    0
ACGCCGGATGGTGTTACTCCT     TPDGVTP       1    0
ACGCCGGATGTGCCGTCGAAG     TPDVPSK       1    0
ACGCCGGATGTTCCTGGTCAT     TPDVPGH       1    0
ACGCCGGATTAGACAAGGAGA     TPDQTRR       1    0
ACGCCGGATTAGACTTGGAGT     TPDQTWS       1    0
ACGCCGGATTAGATGGTGAAT     TPDQMVN       1    0
ACGCCGGATTATGAGGGTACT     TPDYEGT       1    0
ACGCCGGATTCTCCTAGTGGG     TPDSPSG       1    0
ACGCCGGATTCTCCTAGTGGT     TPDSPSG       1    0
ACGCCGGATTGTTATGTTACA     TPDCYVT       1    0
ACGCCGGCGAAGGGGCTTGGG     TPAKGLG       1    0
ACGCCGGCGAGGATTAATTAA     TPARIN*       1    0
ACGCCGGCGAGGATTAATTAT     TPARINY       1    0
ACGCCGGCGAGTATTCGTCTA     TPASIRL       1    0
ACGCCGGCGAGTATTCGTCTT     TPASIRL       1    0
ACGCCGGCGAGTTCGGATTTG     TPASSDL       1    0
ACGCCGGCGCAGACTACTCTT     TPAQTTL       1    0
ACGCCGGCGCATCGGTCTGTT     TPAHRSV       1    0
ACGCCGGCGGCGGTGAGGCTG     TPAAVRL       1    0
ACGCCGGCGGTGCAGAAAAAA     TPAVQKK       1    0
ACGCCGGCGGTGCAGATTAAT     TPAVQIN       1    0
ACGCCGGCTAATGCGTCAGGA     TPANASG       1    0
ACGCCGGCTAATGCGTCTGGT     TPANASG       1    0
ACGCCGGCTCATACGACTGCA     TPAHTTA       1    0
ACGCCGGCTCATACGACTGCT     TPAHTTA       1    0
ACGCCGGCTCATTGGGCGAAG     TPAHWAK       1    0
ACGCCGGCTCCTTGTAGGAAG     TPAPCRK       1    0
ACGCCGGCTGAGGATGCTACG     TPAEDAT       1    0
ACGCCGGCTGAGTTGTGGTCA     TPAELWS       1    0
ACGCCGGCTGATCTTTTGAGT     TPADLLS       1    0
ACGCCGGCTGCGAATGGGGGT     TPAANGG       1    0
ACGCCGGCTGGTACTCATATG     TPAGTHM       1    0
ACGCCGGCTGTGATGTAGACG     TPAVMQT       1    0
ACGCCGGCTTCTCTGGGTAAG     TPASLGK       1    0
ACGCCGGCTTGTGATGTGCGG     TPACDVR       1    0
ACGCCGGCTTTGCAGAGTGAT     TPALQSD       1    0
ACGCCGGGGAATAGGACGGGA     TPGNRTG       1    0
ACGCCGGGGAATCGTGTTGAT     TPGNRVD       1    0
ACGCCGGGGAGGGCGGTGTCA     TPGRAVS       1    0
ACGCCGGGGATCGGTAAGGAG     TPGIGKE       1    0
ACGCCGGGGGCTAGTGTTATG     TPGASVM       1    0
ACGCCGGGGGCTATTCGTACA     TPGAIRT       1    0
ACGCCGGGGGCTATTCGTACT     TPGAIRT       1    0
ACGCCGGGGGTGAAGATGCGG     TPGVKMR       1    0
ACGCCGGGGGTGTTGATGCGG     TPGVLMR       1    0
ACGCCGGGGGTTATGAATTGG     TPGVMNW       1    0
ACGCCGGGGTGGGCGGTGTCT     TPGWAVS       1    0
ACGCCGGGGTTTAGGACGGGT     TPGFRTG       1    0
ACGCCGGGGTTTGGTAAGGAG     TPGFGKE       1    0
ACGCCGGGTAAGTTTATGCTA     TPGKFML       1    0
ACGCCGGGTAAGTTTATGCTT     TPGKFML       1    0
ACGCCGGGTAAGTTTGTGATT     TPGKFVI       1    0
ACGCCGGGTACTAGTCATATG     TPGTSHM       1    0
ACGCCGGGTAGTCATTTTGGG     TPGSHFG       1    0
ACGCCGGGTAGTCATTTTGGT     TPGSHFG       1    0
ACGCCGGGTATGACGATGCAG     TPGMTMQ       1    0
ACGCCGGGTCCGCATGTGGCA     TPGPHVA       1    0
ACGCCGGGTGCTAGTTTGGCT     TPGASLA       1    0
ACGCCGGGTTATAGGCATTCG     TPGYRHS       1    0
ACGCCGGGTTATATGCTGGTG     TPGYMLV       1    0
ACGCCGGGTTTTAGGCATTCG     TPGFRHS       1    0
ACGCCGGTGAATGAGGGGAAG     TPVNEGK       1    0
ACGCCGGTGAATGAGGGTAAT     TPVNEGN       1    0
ACGCCGGTGACTAAGATTTCG     TPVTKIS       1    0
ACGCCGGTGACTAAGATTTCT     TPVTKIS       1    0
ACGCCGGTGATGAATCAGCGT     TPVMNQR       1    0
ACGCCGGTGATGCCGGATATG     TPVMPDM       1    0
ACGCCGGTGCCGAGGGTGGAA     TPVPRVE       1    0
ACGCCGGTGCCGAGGGTGGAT     TPVPRVD       1    0
ACGCCGGTGCTGACTGTTCTT     TPVLTVL       1    0
ACGCCGGTGGAGGGGATTACG     TPVEGIT       1    0
ACGCCGGTGGGGGAGAAGCAA     TPVGEKQ       1    0
ACGCCGGTGGGGGAGAAGCAT     TPVGEKH       1    0
ACGCCGGTGGTGGGGATTACG     TPVVGIT       1    0
ACGCCGGTGGTGTCTTATGTG     TPVVSYV       1    0
ACGCCGGTGGTGTGGGAGTTT     TPVVWEF       1    0
ACGCCGGTGTATATGAAGAAA     TPVYMKK       1    0
ACGCCGGTGTATATGAAGAAT     TPVYMKN       1    0
ACGCCGGTGTTGCTTAAGCCA     TPVLLKP       1    0
ACGCCGGTGTTGCTTAAGCCT     TPVLLKP       1    0
ACGCCGGTTATGGCGAAGCAT     TPVMAKH       1    0
ACGCCGGTTCAGAATTTTATG     TPVQNFM       1    0
ACGCCGGTTCAGCTGATTCAT     TPVQLIH       1    0
ACGCCGGTTCAGTTTGGGGAT     TPVQFGD       1    0
ACGCCGGTTGAGCTTGATACG     TPVELDT       1    0
ACGCCGGTTGCGGTGTCGAAG     TPVAVSK       1    0
ACGCCGGTTGGGCGGACGACG     TPVGRTT       1    0
ACGCCGGTTGGTCATGGGATT     TPVGHGI       1    0
ACGCCGGTTGGTTTTACGTGG     TPVGFTW       1    0
ACGCCGGTTTCTGAGTATTTA     TPVSEYL       1    0
ACGCCGGTTTCTGAGTATTTT     TPVSEYF       1    0
ACGCCGGTTTTGTATAATGAT     TPVLYND       1    0
ACGCCGTAGACGACTTTTATT     TPQTTFI       1    0
ACGCCGTAGACTAAGCCGGGA     TPQTKPG       1    0
ACGCCGTAGACTAAGCCGGGT     TPQTKPG       1    0
ACGCCGTAGAGGCAAGAGAAA     TPQRQEK       1    0
ACGCCGTAGCTTCATAATTTT     TPQLHNF       1    0
ACGCCGTAGGATAATGAGCAT     TPQDNEH       1    0
ACGCCGTAGGCGAAGTATGAA     TPQAKYE       1    0
ACGCCGTAGGCGACTAAGCAA     TPQATKQ       1    0
ACGCCGTAGGGGCCTTATAGG     TPQGPYR       1    0
ACGCCGTATAGGAATATTCTT     TPYRNIL       1    0
ACGCCGTATAGGCCTGGGAAT     TPYRPGN       1    0
ACGCCGTATAGTTCTTTGGTT     TPYSSLV       1    0
ACGCCGTATATGGGGGATAAT     TPYMGDN       1    0
ACGCCGTATATGTAGAATGAT     TPYMQND       1    0
ACGCCGTATATGTCGCAGGTT     TPYMSQV       1    0
ACGCCGTATATTAGTTATGTG     TPYISYV       1    0
ACGCCGTATATTCCTGTTCCT     TPYIPVP       1    0
ACGCCGTATCATAAGGAGCCT     TPYHKEP       1    0
ACGCCGTATCATAAGGCGCCT     TPYHKAP       1    0
ACGCCGTATCGTACTGATGAG     TPYRTDE       1    0
ACGCCGTATCTTAAGCATTAG     TPYLKHQ       1    0
ACGCCGTATGCTTTGACTCAT     TPYALTH       1    0
ACGCCGTATGTTCCGGCGATG     TPYVPAM       1    0
ACGCCGTATTATATGCTGTCG     TPYYMLS       1    0
ACGCCGTATTCTGAGCTGAGG     TPYSELR       1    0
ACGCCGTATTGGCATCGTTCA     TPYWHRS       1    0
ACGCCGTATTGGCATCGTTCT     TPYWHRS       1    0
ACGCCGTATTGGCCTAGGTTA     TPYWPRL       1    0
ACGCCGTATTGGCCTAGGTTT     TPYWPRF       1    0
ACGCCGTATTGGGGTTCTTAT     TPYWGSY       1    0
ACGCCGTATTGGTATTTGTCT     TPYWYLS       1    0
ACGCCGTATTTGTCGCAGGTT     TPYLSQV       1    0
ACGCCGTATTTGTGGGCTAGT     TPYLWAS       1    0
ACGCCGTCGAAGACTGATGCG     TPSKTDA       1    0
ACGCCGTCGAAGCCTCCTTGT     TPSKPPC       1    0
ACGCCGTCGAAGCTTATTTTG     TPSKLIL       1    0
ACGCCGTCGAATATTAATCGG     TPSNINR       1    0
ACGCCGTCGAATCCGAAAAAG     TPSNPKK       1    0
ACGCCGTCGAATCCGATTTTG     TPSNPIL       1    0
ACGCCGTCGAGTACTAAGCAG     TPSSTKQ       1    0
ACGCCGTCGCAGCCTGCTCCA     TPSQPAP       1    0
ACGCCGTCGCAGCCTGCTCCT     TPSQPAP       1    0
ACGCCGTCGCCTTCTATGCCG     TPSPSMP       1    0
ACGCCGTCGGCTCTGGTTAAT     TPSALVN       1    0
ACGCCGTCGGTTATTATTATT     TPSVIII       1    0
ACGCCGTCGTATATTACTAGG     TPSYITR       1    0
ACGCCGTCGTCTGCGTGGACA     TPSSAWT       1    0
ACGCCGTCGTCTGCGTGGACT     TPSSAWT       1    0
ACGCCGTCGTGGACTAGGGTG     TPSWTRV       1    0
ACGCCGTCGTTGATTTCGTTG     TPSLISL       1    0
ACGCCGTCTACGGGGCTGACG     TPSTGLT       1    0
ACGCCGTCTACGGGGCTGACT     TPSTGLT       1    0
ACGCCGTCTACTGATCGGGTT     TPSTDRV       1    0
ACGCCGTCTAGTAAGCCTTGG     TPSSKPW       1    0
ACGCCGTCTAGTATTATTAAG     TPSSIIK       1    0
ACGCCGTCTAGTATTATTAAT     TPSSIIN       1    0
ACGCCGTCTAGTGAGCATCCT     TPSSEHP       1    0
ACGCCGTCTCAGATGCTTTTG     TPSQMLL       1    0
ACGCCGTCTCATACGGTTCGG     TPSHTVR       1    0
ACGCCGTCTCGGTGGAATGAT     TPSRWND       1    0
ACGCCGTCTCTTCATTCTAGG     TPSLHSR       1    0
ACGCCGTCTCTTGTGCCTCCG     TPSLVPP       1    0
ACGCCGTCTGTTTTTGAGTTT     TPSVFEF       1    0
ACGCCGTCTTGGGCTCATGGT     TPSWAHG       1    0
ACGCCGTCTTGGTAGGAGATA     TPSWQEI       1    0
ACGCCGTCTTGGTAGGAGATT     TPSWQEI       1    0
ACGCCGTGGATGTCTCCGCTT     TPWMSPL       1    0
ACGCCGTGGCCGCTGGCGGAG     TPWPLAE       1    0
ACGCCGTGGCCTCGGCAGGGT     TPWPRQG       1    0
ACGCCGTGGCCTTTGCCGCTG     TPWPLPL       1    0
ACGCCGTGGCTGCTGTCTACG     TPWLLST       1    0
ACGCCGTGGGATCCGTAGCCT     TPWDPQP       1    0
ACGCCGTGGGCGGCGAGTAGA     TPWAASR       1    0
ACGCCGTGGGCGGCGAGTAGT     TPWAASS       1    0
ACGCCGTGGGGGCCTGCGTTT     TPWGPAF       1    0
ACGCCGTGGTTGAGTTTTTAG     TPWLSFQ       1    0
ACGCCGTGGTTTACGTCTGCG     TPWFTSA       1    0
ACGCCGTGGTTTTGGGTTAGT     TPWFWVS       1    0
ACGCCGTGTACGAAGACGCCG     TPCTKTP       1    0
ACGCCGTGTAGTGAGTGTTAT     TPCSECY       1    0
ACGCCGTGTATTAATAGGAAT     TPCINRN       1    0
ACGCCGTGTGAGGGGTATCAT     TPCEGYH       1    0
ACGCCGTGTGATGTGGTGCCT     TPCDVVP       1    0
ACGCCGTGTTGGACTCTGCGT     TPCWTLR       1    0
ACGCCGTGTTGGACTCTGCTA     TPCWTLL       1    0
ACGCCGTGTTTTGAGGAGAAA     TPCFEEK       1    0
ACGCCGTTAACAGGAGCACCA     TPLTGAP       1    0
ACGCCGTTAGAGAAAGAAAAA     TPLEKEK       1    0
ACGCCGTTGAATACTAAAAAA     TPLNTKK       1    0
ACGCCGTTGAATACTAATTAT     TPLNTNY       1    0
ACGCCGTTGACTAGTCATTAA     TPLTSH*       1    0
ACGCCGTTGACTAGTCATTAT     TPLTSHY       1    0
ACGCCGTTGCATCGTTTTCCT     TPLHRFP       1    0
ACGCCGTTGCCGAGTACGACG     TPLPSTT       1    0
ACGCCGTTGCCGGAGGCGAGT     TPLPEAS       1    0
ACGCCGTTGCCGGTGAAGAAA     TPLPVKK       1    0
ACGCCGTTGCCGGTGAAGTAT     TPLPVKY       1    0
ACGCCGTTGCCGTCTGGTTGG     TPLPSGW       1    0
ACGCCGTTGCCTACTCATGCG     TPLPTHA       1    0
ACGCCGTTGCCTTGGGCGTAG     TPLPWAQ       1    0
ACGCCGTTGCGGCATGTTGAT     TPLRHVD       1    0
ACGCCGTTGCTGTGGGATGCT     TPLLWDA       1    0
ACGCCGTTGGAGGGTCTTCAT     TPLEGLH       1    0
ACGCCGTTGGATTGGTATCAT     TPLDWYH       1    0
ACGCCGTTGGCGGAGATGGGT     TPLAEMG       1    0
ACGCCGTTGGTGGATGGTCAG     TPLVDGQ       1    0
ACGCCGTTGTAGACGCATGCG     TPLQTHA       1    0
ACGCCGTTGTATCGGCCTGTT     TPLYRPV       1    0
ACGCCGTTGTCGCCGCAGCAA     TPLSPQQ       1    0
ACGCCGTTGTCGCCGCAGCAT     TPLSPQH       1    0
ACGCCGTTGTCTCGGAGTCTG     TPLSRSL       1    0
ACGCCGTTGTGGAAGTTTCGG     TPLWKFR       1    0
ACGCCGTTGTGGACGATTACT     TPLWTIT       1    0
ACGCCGTTGTTGACGCAAGCG     TPLLTQA       1    0
ACGCCGTTGTTGACGCATGCG     TPLLTHA       1    0
ACGCCGTTTAATTCTCGTCCT     TPFNSRP       1    0
ACGCCGTTTACTCTGTGGACA     TPFTLWT       1    0
ACGCCGTTTATTTCTCGGCTG     TPFISRL       1    0
ACGCCGTTTCTTAAGCATTAG     TPFLKHQ       1    0
ACGCCGTTTGAGATTGTTATT     TPFEIVI       1    0
ACGCCGTTTGATAGGGAGACT     TPFDRET       1    0
ACGCCGTTTGATCCTATTTAT     TPFDPIY       1    0
ACGCCGTTTGATGGTTCTTCT     TPFDGSS       1    0
ACGCCGTTTGATTATGTTTAT     TPFDYVY       1    0
ACGCCGTTTGTGAGGTATCCG     TPFVRYP       1    0
ACGCCGTTTGTGCCGCCTGAG     TPFVPPE       1    0
ACGCCGTTTTAGAGGCCTATG     TPFQRPM       1    0
ACGCCGTTTTTTCCGCAGTGG     TPFFPQW       1    0
ACGCCTAAAAAACAAAAACAA     TPKKQKQ       1    0
ACGCCTAAAAAGAGAAGACAG     TPKKRRQ       1    0
ACGCCTAAGAATTTTTATATG     TPKNFYM       1    0
ACGCCTAAGAGTGTTGAGTAT     TPKSVEY       1    0
ACGCCTAAGATAACGAGGAAA     TPKITRK       1    0
ACGCCTAAGATGCCTGTGTCG     TPKMPVS       1    0
ACGCCTAAGCAGCCTATTCCT     TPKQPIP       1    0
ACGCCTAAGCAGCTGGTGGTT     TPKQLVV       1    0
ACGCCTAAGCATACTTATCAT     TPKHTYH       1    0
ACGCCTAAGCATGTGCCGTAA     TPKHVP*       1    0
ACGCCTAAGCATGTGCCGTAT     TPKHVPY       1    0
ACGCCTAAGCTGCTGGTGGTT     TPKLLVV       1    0
ACGCCTAAGCTGTAGGCGGTA     TPKLQAV       1    0
ACGCCTAAGCTGTATTCGGAT     TPKLYSD       1    0
ACGCCTAAGGCGACGATTCCG     TPKATIP       1    0
ACGCCTAAGGGGACGCAAGAA     TPKGTQE       1    0
ACGCCTAAGGGGACGCATGTT     TPKGTHV       1    0
ACGCCTAAGGGGGAGAATCGA     TPKGENR       1    0
ACGCCTAAGGGGGAGAATCGT     TPKGENR       1    0
ACGCCTAAGGTTCCGCTGAAG     TPKVPLK       1    0
ACGCCTAAGTATGATGAAACA     TPKYDET       1    0
ACGCCTAAGTATGATGTTACA     TPKYDVT       1    0
ACGCCTAAGTCGGAGTAAGCA     TPKSE*A       1    0
ACGCCTAAGTCGGAGTATGCT     TPKSEYA       1    0
ACGCCTAAGTCTATTACTGCT     TPKSITA       1    0
ACGCCTAAGTCTCCTTGTCAA     TPKSPCQ       1    0
ACGCCTAAGTCTCCTTGTCAT     TPKSPCH       1    0
ACGCCTAAGTTGCCGATGGAG     TPKLPME       1    0
ACGCCTAAGTTTGATGTTACT     TPKFDVT       1    0
ACGCCTAATAAGCTTTTTAAA     TPNKLFK       1    0
ACGCCTAATAAGCTTTTTAAT     TPNKLFN       1    0
ACGCCTAATAAGTGTCCGAAG     TPNKCPK       1    0
ACGCCTAATAAGTTTGTGTTA     TPNKFVL       1    0
ACGCCTAATAAGTTTGTGTTT     TPNKFVF       1    0
ACGCCTAATAATCATAATCTT     TPNNHNL       1    0
ACGCCTAATACGCGGTATTAA     TPNTRY*       1    0
ACGCCTAATACGCGGTATTAT     TPNTRYY       1    0
ACGCCTAATACTGAGCCGCCT     TPNTEPP       1    0
ACGCCTAATAGTTTTAGAGAG     TPNSFRE       1    0
ACGCCTAATAGTTTTAGTGAG     TPNSFSE       1    0
ACGCCTAATATGCATGCAACT     TPNMHAT       1    0
ACGCCTAATATGCATGCTACG     TPNMHAT       1    0
ACGCCTAATATTGGTGGTCAT     TPNIGGH       1    0
ACGCCTAATCAGGAGGGTACT     TPNQEGT       1    0
ACGCCTAATCATGAGTTGAAG     TPNHELK       1    0
ACGCCTAATCATGAGTTGAAT     TPNHELN       1    0
ACGCCTAATCCACAAAAGAAG     TPNPQKK       1    0
ACGCCTAATCCGCCTACAACG     TPNPPTT       1    0
ACGCCTAATCCTCATTTGATG     TPNPHLM       1    0
ACGCCTAATCCTGTTGGGGCG     TPNPVGA       1    0
ACGCCTAATCGTAATAATTGG     TPNRNNW       1    0
ACGCCTAATCTGAATCTGACG     TPNLNLT       1    0
ACGCCTAATCTGACTAATACT     TPNLTNT       1    0
ACGCCTAATCTGTATGGTCAG     TPNLYGQ       1    0
ACGCCTAATCTTCCGGAGGCT     TPNLPEA       1    0
ACGCCTAATCTTTCTTATCCT     TPNLSYP       1    0
ACGCCTAATGAGGGTCCGCCG     TPNEGPP       1    0
ACGCCTAATGATACGTGGACT     TPNDTWT       1    0
ACGCCTAATGATGTTTTTCAG     TPNDVFQ       1    0
ACGCCTAATGCTTGGGCTAAT     TPNAWAN       1    0
ACGCCTAATGGTTGGACAAAG     TPNGWTK       1    0
ACGCCTAATGGTTGGACTATG     TPNGWTM       1    0
ACGCCTAATTAGAAAACGAAG     TPNQKTK       1    0
ACGCCTAATTAGAATTCGAAG     TPNQNSK       1    0
ACGCCTAATTAGTGTCCGAAG     TPNQCPK       1    0
ACGCCTAATTATACTCAGACT     TPNYTQT       1    0
ACGCCTAATTATCATGCGTAT     TPNYHAY       1    0
ACGCCTAATTCGCCTTTGAGT     TPNSPLS       1    0
ACGCCTAATTTGAAGCTTCCT     TPNLKLP       1    0
ACGCCTAATTTTTTTAAGACG     TPNFFKT       1    0
ACGCCTACGAAGCAGACTAAA     TPTKQTK       1    0
ACGCCTACGAAGCAGACTAAT     TPTKQTN       1    0
ACGCCTACGAAGCCAGAAGAG     TPTKPEE       1    0
ACGCCTACGAATACTCTTACA     TPTNTLT       1    0
ACGCCTACGAATACTCTTACT     TPTNTLT       1    0
ACGCCTACGACTCGGACGACG     TPTTRTT       1    0
ACGCCTACGAGTAATGATAAG     TPTSNDK       1    0
ACGCCTACGAGTCTTGGTAGG     TPTSLGR       1    0
ACGCCTACGAGTGAGGCGGGG     TPTSEAG       1    0
ACGCCTACGATGTCTATTGAA     TPTMSIE       1    0
ACGCCTACGATGTCTATTGAT     TPTMSID       1    0
ACGCCTACGATTCAGAGTAAT     TPTIQSN       1    0
ACGCCTACGATTGGAAAACCA     TPTIGKP       1    0
ACGCCTACGATTGGTATTCCT     TPTIGIP       1    0
ACGCCTACGCGTATGATTAAA     TPTRMIK       1    0
ACGCCTACGCGTATGATTAAT     TPTRMIN       1    0
ACGCCTACGCTTACTCAGGAA     TPTLTQE       1    0
ACGCCTACGCTTACTCTGGAT     TPTLTLD       1    0
ACGCCTACGCTTCATCCTCTT     TPTLHPL       1    0
ACGCCTACGCTTCTTTAGCGT     TPTLLQR       1    0
ACGCCTACGCTTCTTTTGCGT     TPTLLLR       1    0
ACGCCTACGGGGACTTTTGAT     TPTGTFD       1    0
ACGCCTACGGTGTATAAGTAG     TPTVYKQ       1    0
ACGCCTACGTAGCCTGTTGAG     TPTQPVE       1    0
ACGCCTACGTAGGATTTTACA     TPTQDFT       1    0
ACGCCTACGTATGATGCGTGG     TPTYDAW       1    0
ACGCCTACGTCGCATCTTGCG     TPTSHLA       1    0
ACGCCTACGTCGGTGACGCTG     TPTSVTL       1    0
ACGCCTACGTCGTCTATTTAA     TPTSSI*       1    0
ACGCCTACGTCGTCTATTTAT     TPTSSIY       1    0
ACGCCTACGTTGCCTTCTGAT     TPTLPSD       1    0
ACGCCTACGTTGGATCATCAT     TPTLDHH       1    0
ACGCCTACGTTTCCGCATCAA     TPTFPHQ       1    0
ACGCCTACGTTTCCGCATCAT     TPTFPHH       1    0
ACGCCTACTAAGCCTATTCCA     TPTKPIP       1    0
ACGCCTACTAAGCCTATTCCT     TPTKPIP       1    0
ACGCCTACTAAGGGTTCTACG     TPTKGST       1    0
ACGCCTACTAAGTAGATGCCT     TPTKQMP       1    0
ACGCCTACTAATTATCAGGCG     TPTNYQA       1    0
ACGCCTACTACGGGTTTTATA     TPTTGFI       1    0
ACGCCTACTATGAATGATTAT     TPTMNDY       1    0
ACGCCTACTCAGAGGAGAGAA     TPTQRRE       1    0
ACGCCTACTCCGATGCGTCCT     TPTPMRP       1    0
ACGCCTACTCCGCTGGCTCTG     TPTPLAL       1    0
ACGCCTACTCCGCTGGCTCTT     TPTPLAL       1    0
ACGCCTACTCGGGTGATGGTT     TPTRVMV       1    0
ACGCCTACTCTGAGGTGTGAT     TPTLRCD       1    0
ACGCCTACTCTGATTAATCAG     TPTLINQ       1    0
ACGCCTACTCTTCGTGCGACG     TPTLRAT       1    0
ACGCCTACTGAGGCTCTTAAT     TPTEALN       1    0
ACGCCTACTGCGAATGATATG     TPTANDM       1    0
ACGCCTACTGCTGGGCTGTTT     TPTAGLF       1    0
ACGCCTACTGCTTAGACTGAG     TPTAQTE       1    0
ACGCCTACTGTTAGTCATGAT     TPTVSHD       1    0
ACGCCTACTGTTCATAGGACG     TPTVHRT       1    0
ACGCCTACTGTTCATAGGACT     TPTVHRT       1    0
ACGCCTACTTAGTAGATGCCG     TPTQQMP       1    0
ACGCCTACTTTGTCTTCGCCA     TPTLSSP       1    0
ACGCCTACTTTTAGTCAGATT     TPTFSQI       1    0
ACGCCTACTTTTATTGTGTTG     TPTFIVL       1    0
ACGCCTAGAGCAGCAAGAAGG     TPRAARR       1    0
ACGCCTAGGACGATTAATTCT     TPRTINS       1    0
ACGCCTAGGACGGTTGAGCGT     TPRTVER       1    0
ACGCCTAGGACTACTACGTCG     TPRTTTS       1    0
ACGCCTAGGACTGCGGCGGAT     TPRTAAD       1    0
ACGCCTAGGCAGTGGACTCTT     TPRQWTL       1    0
ACGCCTAGGCATATTACTGCG     TPRHITA       1    0
ACGCCTAGGCATGCTTTTTCT     TPRHAFS       1    0
ACGCCTAGGCTTATTACTGCG     TPRLITA       1    0
ACGCCTAGGCTTGCTTTTTCT     TPRLAFS       1    0
ACGCCTAGGGATAAGTCTGAT     TPRDKSD       1    0
ACGCCTAGGGATGCGTCTGAG     TPRDASE       1    0
ACGCCTAGGTATTATGCTACG     TPRYYAT       1    0
ACGCCTAGGTATTATGCTACT     TPRYYAT       1    0
ACGCCTAGGTTGAATTAGACT     TPRLNQT       1    0
ACGCCTAGGTTTAATGGTGAT     TPRFNGD       1    0
ACGCCTAGGTTTGATGTTTCT     TPRFDVS       1    0
ACGCCTAGTAATGCTCCTATT     TPSNAPI       1    0
ACGCCTAGTACTTATGGGATT     TPSTYGI       1    0
ACGCCTAGTAGTCATAATTAG     TPSSHNQ       1    0
ACGCCTAGTATGGTGATTGTG     TPSMVIV       1    0
ACGCCTAGTATTACTTGTAAG     TPSITCK       1    0
ACGCCTAGTCAGACTTCGCAT     TPSQTSH       1    0
ACGCCTAGTCATTCGTGGATT     TPSHSWI       1    0
ACGCCTAGTCCTAAGATTCCT     TPSPKIP       1    0
ACGCCTAGTCCTGCGCCGCTG     TPSPAPL       1    0
ACGCCTAGTCGTCATTTGTCT     TPSRHLS       1    0
ACGCCTAGTCTGACTTCGCAT     TPSLTSH       1    0
ACGCCTAGTCTGATGGCGTAA     TPSLMA*       1    0
ACGCCTAGTCTGATGGCGTAT     TPSLMAY       1    0
ACGCCTAGTCTTCGTTTGCCT     TPSLRLP       1    0
ACGCCTAGTGATTTGCGAGAA     TPSDLRE       1    0
ACGCCTAGTGATTTGCGTGAT     TPSDLRD       1    0
ACGCCTAGTGCTGCTAGTAGG     TPSAASR       1    0
ACGCCTAGTGGGGATGTTATG     TPSGDVM       1    0
ACGCCTAGTGTTTATCAGGTG     TPSVYQV       1    0
ACGCCTAGTTATTTGAAGAGT     TPSYLKS       1    0
ACGCCTAGTTCGAATGTGCGT     TPSSNVR       1    0
ACGCCTAGTTCTAGTAAGAGT     TPSSSKS       1    0
ACGCCTAGTTCTGCTTGGCAA     TPSSAWQ       1    0
ACGCCTAGTTCTGCTTGGCTT     TPSSAWL       1    0
ACGCCTAGTTGGTCGGCGCAT     TPSWSAH       1    0
ACGCCTAGTTGGTCGGCGCTG     TPSWSAL       1    0
ACGCCTAGTTGTACTCCGTCT     TPSCTPS       1    0
ACGCCTAGTTGTCATAATTAG     TPSCHNQ       1    0
ACGCCTATGAAAAAGGCACAG     TPMKKAQ       1    0
ACGCCTATGAAGTCTCTGCTT     TPMKSLL       1    0
ACGCCTATGAATAATGAGAAT     TPMNNEN       1    0
ACGCCTATGAATACTGGGATT     TPMNTGI       1    0
ACGCCTATGACTCTTTCTCGG     TPMTLSR       1    0
ACGCCTATGACTGCGCCTAGA     TPMTAPR       1    0
ACGCCTATGACTGCGCCTTGT     TPMTAPC       1    0
ACGCCTATGACTGGTCGGTAT     TPMTGRY       1    0
ACGCCTATGATGCCGCATAGG     TPMMPHR       1    0
ACGCCTATGATGGCTAGAACA     TPMMART       1    0
ACGCCTATGATGTATAGTTCT     TPMMYSS       1    0
ACGCCTATGCATTCTCATCGT     TPMHSHR       1    0
ACGCCTATGCATTTTACGTAG     TPMHFTQ       1    0
ACGCCTATGCCGCGTCCTCCT     TPMPRPP       1    0
ACGCCTATGCCTGCGAAGAAT     TPMPAKN       1    0
ACGCCTATGCCTGTTGCGTTT     TPMPVAF       1    0
ACGCCTATGCGTTATTATAAG     TPMRYYK       1    0
ACGCCTATGCTGTTGAAAGGA     TPMLLKG       1    0
ACGCCTATGCTGTTGAATGGT     TPMLLNG       1    0
ACGCCTATGGAGACTTAGCTG     TPMETQL       1    0
ACGCCTATGGAGATGGGTATT     TPMEMGI       1    0
ACGCCTATGGAGCATAAGGGT     TPMEHKG       1    0
ACGCCTATGGAGCTTGATTTA     TPMELDL       1    0
ACGCCTATGGAGTCTATTTAA     TPMESI*       1    0
ACGCCTATGGCTGCGTTGGCT     TPMAALA       1    0
ACGCCTATGGCTGTGAAGCCA     TPMAVKP       1    0
ACGCCTATGGGGGGTAATAAT     TPMGGNN       1    0
ACGCCTATGGGTACTGGTCAT     TPMGTGH       1    0
ACGCCTATGTCGCAGGGTCCT     TPMSQGP       1    0
ACGCCTATGTCTCCGTTGTCT     TPMSPLS       1    0
ACGCCTATGTTTCCGAAGTAA     TPMFPK*       1    0
ACGCCTATGTTTCCGAAGTAT     TPMFPKY       1    0
ACGCCTATTAAGCCTTAGGTA     TPIKPQV       1    0
ACGCCTATTAAGCCTTAGGTT     TPIKPQV       1    0
ACGCCTATTAAGTTGACTAAG     TPIKLTK       1    0
ACGCCTATTAAGTTGACTAAT     TPIKLTN       1    0
ACGCCTATTACGCAGAGTTTT     TPITQSF       1    0
ACGCCTATTAGTCGTATTGCA     TPISRIA       1    0
ACGCCTATTATGATGGGGTCT     TPIMMGS       1    0
ACGCCTATTATGATGGTGTCT     TPIMMVS       1    0
ACGCCTATTATTTCGAGTTAT     TPIISSY       1    0
ACGCCTATTCAGAATCGTGGT     TPIQNRG       1    0
ACGCCTATTCTGGGGTGTAGT     TPILGCS       1    0
ACGCCTATTCTGTATCGGTCG     TPILYRS       1    0
ACGCCTATTGAGCCTTTGCGA     TPIEPLR       1    0
ACGCCTATTGAGCCTTTGCGT     TPIEPLR       1    0
ACGCCTATTGAGTTGCTTCCT     TPIELLP       1    0
ACGCCTATTGATCCTGCGGAG     TPIDPAE       1    0
ACGCCTATTGTTAATACTTCG     TPIVNTS       1    0
ACGCCTATTTATAATACGAGT     TPIYNTS       1    0
ACGCCTATTTCGACGAAGCCG     TPISTKP       1    0
ACGCCTATTTCGTGTGAGAAT     TPISCEN       1    0
ACGCCTATTTCTCTTCTGGAT     TPISLLD       1    0
ACGCCTATTTGGACTACTCTT     TPIWTTL       1    0
ACGCCTATTTGGCGTCTGCAG     TPIWRLQ       1    0
ACGCCTATTTTGAGTATGGAA     TPILSME       1    0
ACGCCTATTTTTCGGGGTACT     TPIFRGT       1    0
ACGCCTCAGAATCGGAAAAAA     TPQNRKK       1    0
ACGCCTCAGAATCGGAATTAT     TPQNRNY       1    0
ACGCCTCAGAATTTGCCTCAT     TPQNLPH       1    0
ACGCCTCAGATGCTTATGACT     TPQMLMT       1    0
ACGCCTCAGATTAGGTATACG     TPQIRYT       1    0
ACGCCTCAGATTAGTGTTGGT     TPQISVG       1    0
ACGCCTCAGCCGAATGGGGAT     TPQPNGD       1    0
ACGCCTCAGCCGTGGCATGCA     TPQPWHA       1    0
ACGCCTCAGCCGTGGCATGCT     TPQPWHA       1    0
ACGCCTCAGCTTTGGAATCTA     TPQLWNL       1    0
ACGCCTCAGCTTTGGAATCTT     TPQLWNL       1    0
ACGCCTCAGGAGCCTGGGCCT     TPQEPGP       1    0
ACGCCTCAGGATCTGAAGGAG     TPQDLKE       1    0
ACGCCTCAGGATTATATGTGT     TPQDYMC       1    0
ACGCCTCAGGATTCTCGGAGA     TPQDSRR       1    0
ACGCCTCAGGATTCTCGGAGT     TPQDSRS       1    0
ACGCCTCAGGGGCGGGGGGTT     TPQGRGV       1    0
ACGCCTCAGGTTTATATGTGT     TPQVYMC       1    0
ACGCCTCAGTATGCGCGGTCT     TPQYARS       1    0
ACGCCTCAGTCTCGTCTGTCA     TPQSRLS       1    0
ACGCCTCAGTCTCGTCTGTCT     TPQSRLS       1    0
ACGCCTCAGTTGAGTCCGGCG     TPQLSPA       1    0
ACGCCTCATAGGAATGGGCTG     TPHRNGL       1    0
ACGCCTCATATGATTTCTTAG     TPHMISQ       1    0
ACGCCTCATATGCTTTAAAGG     TPHML*R       1    0
ACGCCTCATATGCTTTATAGG     TPHMLYR       1    0
ACGCCTCATATGTTTAAGACT     TPHMFKT       1    0
ACGCCTCATCCGCGGACGGAT     TPHPRTD       1    0
ACGCCTCATCCTCTTCATAGA     TPHPLHR       1    0
ACGCCTCATCCTCTTCATAGT     TPHPLHS       1    0
ACGCCTCATCTGAATCGTCAT     TPHLNRH       1    0
ACGCCTCATCTTAGTGTGCTT     TPHLSVL       1    0
ACGCCTCATCTTGAGGCGGGT     TPHLEAG       1    0
ACGCCTCATCTTGATCTTAGA     TPHLDLR       1    0
ACGCCTCATGAGAAGTAACGA     TPHEK*R       1    0
ACGCCTCATGAGCATTTTACG     TPHEHFT       1    0
ACGCCTCATGGGGATTGGTAT     TPHGDWY       1    0
ACGCCTCATGGTAAGGCGAAT     TPHGKAN       1    0
ACGCCTCATGTGGGTCCGGCT     TPHVGPA       1    0
ACGCCTCATGTTCGTACGTCA     TPHVRTS       1    0
ACGCCTCATTAGAAGTTGCCG     TPHQKLP       1    0
ACGCCTCATTATCATATGCTT     TPHYHML       1    0
ACGCCTCATTATTAGAAGGCG     TPHYQKA       1    0
ACGCCTCATTCTCGGGAGATA     TPHSREI       1    0
ACGCCTCATTCTCGGGAGATT     TPHSREI       1    0
ACGCCTCATTGGTAGAGTACG     TPHWQST       1    0
ACGCCTCATTTGACGAATCCA     TPHLTNP       1    0
ACGCCTCATTTTGATCGGTCG     TPHFDRS       1    0
ACGCCTCCGAAGGGTTGGCAG     TPPKGWQ       1    0
ACGCCTCCGAAGGGTTGGCAT     TPPKGWH       1    0
ACGCCTCCGACTTAGGTTCGT     TPPTQVR       1    0
ACGCCTCCGCATACGATTCCG     TPPHTIP       1    0
ACGCCTCCGCGGACTGTGGGT     TPPRTVG       1    0
ACGCCTCCGGATAAGATTTCA     TPPDKIS       1    0
ACGCCTCCGGATAAGATTTCT     TPPDKIS       1    0
ACGCCTCCGGGTATGTGGACT     TPPGMWT       1    0
ACGCCTCCGGGTTTGCTTTCG     TPPGLLS       1    0
ACGCCTCCGGTTTGGGCTGAT     TPPVWAD       1    0
ACGCCTCCGTTTCGGCTGGCT     TPPFRLA       1    0
ACGCCTCCTACGTAGCATTTG     TPPTQHL       1    0
ACGCCTCCTAGTCGTTATCAG     TPPSRYQ       1    0
ACGCCTCCTCATGATCATCCA     TPPHDHP       1    0
ACGCCTCCTCATGATCATCCT     TPPHDHP       1    0
ACGCCTCCTCCGTATGATAAA     TPPPYDK       1    0
ACGCCTCCTGCGCTGGATAAG     TPPALDK       1    0
ACGCCTCCTGGGGGTAAACAT     TPPGGKH       1    0
ACGCCTCCTGGGGGTAATCAG     TPPGGNQ       1    0
ACGCCTCCTGTTACGTCTTCT     TPPVTSS       1    0
ACGCCTCCTTAGAGGATGCTG     TPPQRML       1    0
ACGCCTCCTTAGGCTGGGAAT     TPPQAGN       1    0
ACGCCTCCTTCTTAGATTGTA     TPPSQIV       1    0
ACGCCTCCTTCTTAGATTGTT     TPPSQIV       1    0
ACGCCTCGGACTAATCAGAAG     TPRTNQK       1    0
ACGCCTCGGACTAATCAGTTG     TPRTNQL       1    0
ACGCCTCGGAGTGTGTGTGAG     TPRSVCE       1    0
ACGCCTCGGAGTGTGTGTGAT     TPRSVCD       1    0
ACGCCTCGGCATTTTTCTCCA     TPRHFSP       1    0
ACGCCTCGGCATTTTTCTCCT     TPRHFSP       1    0
ACGCCTCGGCCTGGGGAGCCT     TPRPGEP       1    0
ACGCCTCGGGTGAGTCCTCAG     TPRVSPQ       1    0
ACGCCTCGGGTGTATTGGCAT     TPRVYWH       1    0
ACGCCTCGGGTTGCTGAGATT     TPRVAEI       1    0
ACGCCTCGGTATCGGACGGTT     TPRYRTV       1    0
ACGCCTCGTACGGCTCTTAAT     TPRTALN       1    0
ACGCCTCGTACTCCGTGATAG     TPRTP*Q       1    0
ACGCCTCGTACTGCGGGTGTG     TPRTAGV       1    0
ACGCCTCGTATGAGTAGTGAT     TPRMSSD       1    0
ACGCCTCGTCAAGCAAAAGAG     TPRQAKE       1    0
ACGCCTCGTCAGTTTGAGGAA     TPRQFEE       1    0
ACGCCTCGTCAGTTTGAGGTT     TPRQFEV       1    0
ACGCCTCGTCATCCGCAGAAA     TPRHPQK       1    0
ACGCCTCGTCATGCTAATGAG     TPRHANE       1    0
ACGCCTCGTGCTGGTTTTTAT     TPRAGFY       1    0
ACGCCTCGTGGTCTTTCTTCG     TPRGLSS       1    0
ACGCCTCGTGGTCTTTCTTCT     TPRGLSS       1    0
ACGCCTCGTGGTGATCGGACG     TPRGDRT       1    0
ACGCCTCGTGTGGATGCGGAA     TPRVDAE       1    0
ACGCCTCGTGTGGATGCGGAT     TPRVDAD       1    0
ACGCCTCGTGTTACTCCTAGA     TPRVTPR       1    0
ACGCCTCGTGTTACTCCTATA     TPRVTPI       1    0
ACGCCTCGTTATCAGCATGAG     TPRYQHE       1    0
ACGCCTCGTTATTCTTCTAAT     TPRYSSN       1    0
ACGCCTCGTTCTGCGGGTGTG     TPRSAGV       1    0
ACGCCTCGTTGGATGGCTTCG     TPRWMAS       1    0
ACGCCTCTGAATACTATTAAT     TPLNTIN       1    0
ACGCCTCTGAATCTGATTAGT     TPLNLIS       1    0
ACGCCTCTGATGCCGGTGATT     TPLMPVI       1    0
ACGCCTCTGCAGAGTGAGCCG     TPLQSEP       1    0
ACGCCTCTGCAGCCGAATGAT     TPLQPND       1    0
ACGCCTCTGCAGGATATGCTT     TPLQDML       1    0
ACGCCTCTGCAGTTTCCGAAG     TPLQFPK       1    0
ACGCCTCTGCCGTTGAGTGAG     TPLPLSE       1    0
ACGCCTCTGCCTAGTTCGAAG     TPLPSSK       1    0
ACGCCTCTGCGGTTTGTTCAG     TPLRFVQ       1    0
ACGCCTCTGCGGTTTGTTCAT     TPLRFVH       1    0
ACGCCTCTGCTGAGTGAGCCG     TPLLSEP       1    0
ACGCCTCTGCTGTGGTAGAAG     TPLLWQK       1    0
ACGCCTCTGGAGAATCGGTGG     TPLENRW       1    0
ACGCCTCTGGAGAATCGGTGT     TPLENRC       1    0
ACGCCTCTGGAGGATCTTGAG     TPLEDLE       1    0
ACGCCTCTGGGTTGTTGTATG     TPLGCCM       1    0
ACGCCTCTGTCGCCTTAACAT     TPLSP*H       1    0
ACGCCTCTGTCGCCTTATCTG     TPLSPYL       1    0
ACGCCTCTGTCTGCTACTATG     TPLSATM       1    0
ACGCCTCTGTTGGGGCCTAAT     TPLLGPN       1    0
ACGCCTCTGTTTACGCGTAAT     TPLFTRN       1    0
ACGCCTCTTAAGCAGATGAAG     TPLKQMK       1    0
ACGCCTCTTAATAGTGTTCAA     TPLNSVQ       1    0
ACGCCTCTTCAGAGTACGCAT     TPLQSTH       1    0
ACGCCTCTTGGTATTCAGGGT     TPLGIQG       1    0
ACGCCTCTTGTGAGGAAGGTG     TPLVRKV       1    0
ACGCCTCTTGTTTCGCCGAGT     TPLVSPS       1    0
ACGCCTCTTGTTTCTCCTCTA     TPLVSPL       1    0
ACGCCTCTTGTTTCTCCTCTT     TPLVSPL       1    0
ACGCCTGAGAATATTGATGAT     TPENIDD       1    0
ACGCCTGAGAATGATCTGTAT     TPENDLY       1    0
ACGCCTGAGACTTCCTTTGCG     TPETSFA       1    0
ACGCCTGAGATGAAGTATTAT     TPEMKYY       1    0
ACGCCTGAGATTAAGTTTGTG     TPEIKFV       1    0
ACGCCTGAGATTGCGAATTAT     TPEIANY       1    0
ACGCCTGAGCCTGTGGCGTAG     TPEPVAQ       1    0
ACGCCTGAGCTGAGGTAGGTG     TPELRQV       1    0
ACGCCTGAGCTGCCTACGTAT     TPELPTY       1    0
ACGCCTGAGCTTCATTATATG     TPELHYM       1    0
ACGCCTGAGCTTTTTTTGCGG     TPELFLR       1    0
ACGCCTGAGGGGATTAATCCG     TPEGINP       1    0
ACGCCTGAGGTGCATAGGTAT     TPEVHRY       1    0
ACGCCTGAGGTTATGAGTGGT     TPEVMSG       1    0
ACGCCTGAGGTTGCTTGGGGA     TPEVAWG       1    0
ACGCCTGAGTTTAGGAGTAAG     TPEFRSK       1    0
ACGCCTGAGTTTGAGAGGTAA     TPEFER*       1    0
ACGCCTGAGTTTGAGAGGTAT     TPEFERY       1    0
ACGCCTGATACGAAGAGTTTG     TPDTKSL       1    0
ACGCCTGATACTGTGCTGCGG     TPDTVLR       1    0
ACGCCTGATATGCGTAGGCCG     TPDMRRP       1    0
ACGCCTGATATTAATCCGAAT     TPDINPN       1    0
ACGCCTGATATTAATCCGATG     TPDINPM       1    0
ACGCCTGATCCGATGGGTAAT     TPDPMGN       1    0
ACGCCTGATCCTTATATTCCT     TPDPYIP       1    0
ACGCCTGATCTGACGCATTGT     TPDLTHC       1    0
ACGCCTGATCTTGAGCCTATT     TPDLEPI       1    0
ACGCCTGATGAGTGGTTGCAG     TPDEWLQ       1    0
ACGCCTGATGCGTATAATAAT     TPDAYNN       1    0
ACGCCTGATGCTGAGAATTTG     TPDAENL       1    0
ACGCCTGATGTGCAGGGTGCA     TPDVQGA       1    0
ACGCCTGATGTGCAGGGTGCT     TPDVQGA       1    0
ACGCCTGATTCGCATTCTCGG     TPDSHSR       1    0
ACGCCTGATTCGGATGCTAGT     TPDSDAS       1    0
ACGCCTGATTCGTAGACTTCT     TPDSQTS       1    0
ACGCCTGATTGGCCGAAGATG     TPDWPKM       1    0
ACGCCTGCGAAAGGAGAGGTG     TPAKGEV       1    0
ACGCCTGCGAAGGCGAGGTAA     TPAKAR*       1    0
ACGCCTGCGAAGGCGAGGTAT     TPAKARY       1    0
ACGCCTGCGAATGGTGTGGTG     TPANGVV       1    0
ACGCCTGCGAATTAAAAGACA     TPAN*KT       1    0
ACGCCTGCGACGCGGCATGAG     TPATRHE       1    0
ACGCCTGCGACTCATCTGACT     TPATHLT       1    0
ACGCCTGCGATTGTGTATCGT     TPAIVYR       1    0
ACGCCTGCGCATTTGTCGAGG     TPAHLSR       1    0
ACGCCTGCGCGTGTTCCGAAA     TPARVPK       1    0
ACGCCTGCGCGTGTTCCGAAT     TPARVPN       1    0
ACGCCTGCGGATATGGCGCCT     TPADMAP       1    0
ACGCCTGCGGCTGATATTTTG     TPAADIL       1    0
ACGCCTGCGGGTACTGGGACT     TPAGTGT       1    0
ACGCCTGCGGTGTGGGGGCCT     TPAVWGP       1    0
ACGCCTGCGTATTCTATGCCA     TPAYSMP       1    0
ACGCCTGCGTATTCTATGCCT     TPAYSMP       1    0
ACGCCTGCGTCGAGTTATACT     TPASSYT       1    0
ACGCCTGCGTCTATTAAGGAA     TPASIKE       1    0
ACGCCTGCTAAGTATGTTGTG     TPAKYVV       1    0
ACGCCTGCTAGTAAGATTCCG     TPASKIP       1    0
ACGCCTGCTAGTAAGCAAACA     TPASKQT       1    0
ACGCCTGCTAGTTCTGTGAAT     TPASSVN       1    0
ACGCCTGCTATGGAGCAGAGG     TPAMEQR       1    0
ACGCCTGCTATGGGTTAGAAT     TPAMGQN       1    0
ACGCCTGCTATTAAGGGTGAT     TPAIKGD       1    0
ACGCCTGCTATTCCGCCGCCG     TPAIPPP       1    0
ACGCCTGCTCAGACTCCGCTG     TPAQTPL       1    0
ACGCCTGCTCATCGTCTTGCA     TPAHRLA       1    0
ACGCCTGCTCATCGTCTTGCT     TPAHRLA       1    0
ACGCCTGCTCCTGGGAAGGTG     TPAPGKV       1    0
ACGCCTGCTCGGACACCGAGA     TPARTPR       1    0
ACGCCTGCTCGGTGTGTTTTG     TPARCVL       1    0
ACGCCTGCTCGTCCGTTGGAA     TPARPLE       1    0
ACGCCTGCTCGTCCGTTGGAT     TPARPLD       1    0
ACGCCTGCTCGTGGTCATACG     TPARGHT       1    0
ACGCCTGCTGATCAGTCTTAA     TPADQS*       1    0
ACGCCTGCTGATCAGTCTTAT     TPADQSY       1    0
ACGCCTGCTGATTTTTGGAAT     TPADFWN       1    0
ACGCCTGCTGGGACGTTTTTG     TPAGTFL       1    0
ACGCCTGCTGGGTGGCTTGAG     TPAGWLE       1    0
ACGCCTGCTGTGACTCCGCCA     TPAVTPP       1    0
ACGCCTGCTGTGACTCCGCCT     TPAVTPP       1    0
ACGCCTGCTGTGTGGCTTGAG     TPAVWLE       1    0
ACGCCTGCTTAGTATGTTGTG     TPAQYVV       1    0
ACGCCTGCTTAGTCGCTGAGG     TPAQSLR       1    0
ACGCCTGCTTGGGCGCAGAAA     TPAWAQK       1    0
ACGCCTGCTTGGGCGCAGATT     TPAWAQI       1    0
ACGCCTGCTTGTAAGCATTCT     TPACKHS       1    0
ACGCCTGCTTTTAAGGGTGAT     TPAFKGD       1    0
ACGCCTGGGAATCCGAGTGGA     TPGNPSG       1    0
ACGCCTGGGAATCCGAGTGGT     TPGNPSG       1    0
ACGCCTGGGACGAATGATGAA     TPGTNDE       1    0
ACGCCTGGGACGAATGATGTT     TPGTNDV       1    0
ACGCCTGGGATGGCGAATTTG     TPGMANL       1    0
ACGCCTGGGATTTCTACTCCA     TPGISTP       1    0
ACGCCTGGGATTTCTACTCCT     TPGISTP       1    0
ACGCCTGGGCAGCCGCAAAGG     TPGQPQR       1    0
ACGCCTGGGCAGCCGCATAGT     TPGQPHS       1    0
ACGCCTGGGCCTAATCGTTGG     TPGPNRW       1    0
ACGCCTGGGCCTTAGAAGTGG     TPGPQKW       1    0
ACGCCTGGGCTTACTTTTGGT     TPGLTFG       1    0
ACGCCTGGGGCTCAGGGTGCT     TPGAQGA       1    0
ACGCCTGGGGCTCGGCCTCAG     TPGARPQ       1    0
ACGCCTGGGGGGTATTATCAT     TPGGYYH       1    0
ACGCCTGGGTAGATTGTTGAG     TPGQIVE       1    0
ACGCCTGGGTCTCAGCAGGGT     TPGSQQG       1    0
ACGCCTGGTACGCTTCGTTAG     TPGTLRQ       1    0
ACGCCTGGTACGCTTTTTAAG     TPGTLFK       1    0
ACGCCTGGTAGGACGCTTGCT     TPGRTLA       1    0
ACGCCTGGTATGATGTCTCAA     TPGMMSQ       1    0
ACGCCTGGTATGATGTCTCTT     TPGMMSL       1    0
ACGCCTGGTATGCTTCAGGCG     TPGMLQA       1    0
ACGCCTGGTATGTTTTGGTCT     TPGMFWS       1    0
ACGCCTGGTCAGCTTACGGGG     TPGQLTG       1    0
ACGCCTGGTCCTCTGGCTCAG     TPGPLAQ       1    0
ACGCCTGGTCGTGTTAATACA     TPGRVNT       1    0
ACGCCTGGTCTGAATCGTGAT     TPGLNRD       1    0
ACGCCTGGTCTGCATACGGGG     TPGLHTG       1    0
ACGCCTGGTGAGGATCCGTCT     TPGEDPS       1    0
ACGCCTGGTGTGAAGCCTCTA     TPGVKPL       1    0
ACGCCTGGTGTGAAGCCTCTT     TPGVKPL       1    0
ACGCCTGGTGTGACTTAGAGT     TPGVTQS       1    0
ACGCCTGGTTATGCTTTTGCG     TPGYAFA       1    0
ACGCCTGGTTGGACGCTTGCT     TPGWTLA       1    0
ACGCCTGGTTGTTCTTTTCCT     TPGCSFP       1    0
ACGCCTGGTTTGACGTTTACG     TPGLTFT       1    0
ACGCCTGGTTTTATTTATCGT     TPGFIYR       1    0
ACGCCTGTGAATAGGAATGTG     TPVNRNV       1    0
ACGCCTGTGAGTACTTATTCG     TPVSTYS       1    0
ACGCCTGTGAGTGATGGGGTG     TPVSDGV       1    0
ACGCCTGTGGATCTTTCGAGT     TPVDLSS       1    0
ACGCCTGTGGCGACGAATAAG     TPVATNK       1    0
ACGCCTGTGGGTACGTATTAT     TPVGTYY       1    0
ACGCCTGTGTAGAAGGCGCCA     TPVQKAP       1    0
ACGCCTGTGTCGCATATGGAT     TPVSHMD       1    0
ACGCCTGTGTCGTTGAATCGT     TPVSLNR       1    0
ACGCCTGTTAAGACTATTAAT     TPVKTIN       1    0
ACGCCTGTTAAGTCGGATCTG     TPVKSDL       1    0
ACGCCTGTTACTTCGCCTCTG     TPVTSPL       1    0
ACGCCTGTTACTTCGCCTCTT     TPVTSPL       1    0
ACGCCTGTTAGGAATTATACT     TPVRNYT       1    0
ACGCCTGTTAGGATTCAGCCG     TPVRIQP       1    0
ACGCCTGTTCTGTGTGTGGAT     TPVLCVD       1    0
ACGCCTGTTGAGCAGCTGGTA     TPVEQLV       1    0
ACGCCTGTTGAGCAGCTGGTT     TPVEQLV       1    0
ACGCCTGTTGATTAGGGTATT     TPVDQGI       1    0
ACGCCTGTTGCTGAGAATTTG     TPVAENL       1    0
ACGCCTGTTGCTTCTTCGATT     TPVASSI       1    0
ACGCCTGTTGGTAGGCCGTAA     TPVGRP*       1    0
ACGCCTGTTGGTAGGCCGTTT     TPVGRPF       1    0
ACGCCTGTTTCGGGGTGGATG     TPVSGWM       1    0
ACGCCTTAGAAGCCTCAGGTT     TPQKPQV       1    0
ACGCCTTAGAAGGCTATGCGA     TPQKAMR       1    0
ACGCCTTAGACGTTTATTATT     TPQTFII       1    0
ACGCCTTAGAGTGCGCTTCCA     TPQSALP       1    0
ACGCCTTAGAGTGCGCTTCCT     TPQSALP       1    0
ACGCCTTAGAGTTTTCCTACT     TPQSFPT       1    0
ACGCCTTAGATGTTGTTGGAA     TPQMLLE       1    0
ACGCCTTAGGTGAATCCGCAA     TPQVNPQ       1    0
ACGCCTTAGGTGAATCCGCTT     TPQVNPL       1    0
ACGCCTTAGGTGACGAATAAG     TPQVTNK       1    0
ACGCCTTAGTATACTATGATT     TPQYTMI       1    0
ACGCCTTAGTGTTTTCCTACT     TPQCFPT       1    0
ACGCCTTAGTTGATGGCTTCT     TPQLMAS       1    0
ACGCCTTAGTTGTTGTTGGAT     TPQLLLD       1    0
ACGCCTTATAATCTTCTTCAA     TPYNLLQ       1    0
ACGCCTTATACGCTTGCGAGG     TPYTLAR       1    0
ACGCCTTATACGGTGCATACA     TPYTVHT       1    0
ACGCCTTATACTCCTAGTCGT     TPYTPSR       1    0
ACGCCTTATATTTATGGTAGA     TPYIYGR       1    0
ACGCCTTATCAGTCGGGTAAG     TPYQSGK       1    0
ACGCCTTATCATCATAATCAT     TPYHHNH       1    0
ACGCCTTATCATGATTTTAGG     TPYHDFR       1    0
ACGCCTTATCATGTGATGAGG     TPYHVMR       1    0
ACGCCTTATCATGTGATGATT     TPYHVMI       1    0
ACGCCTTATCGTATTGGGTCG     TPYRIGS       1    0
ACGCCTTATCGTCATCAACAA     TPYRHQQ       1    0
ACGCCTTATCGTCATCATCAT     TPYRHHH       1    0
ACGCCTTATCGTTCGAATAGA     TPYRSNR       1    0
ACGCCTTATCGTTCGAATAGT     TPYRSNS       1    0
ACGCCTTATCTGACTGATGGG     TPYLTDG       1    0
ACGCCTTATCTGACTGATGGT     TPYLTDG       1    0
ACGCCTTATCTGTCGGGTAAG     TPYLSGK       1    0
ACGCCTTATCTTGCGCCTCAT     TPYLAPH       1    0
ACGCCTTATGAGGTGCCGACT     TPYEVPT       1    0
ACGCCTTATGCGGGTGCGAGT     TPYAGAS       1    0
ACGCCTTATGCTCGGCAGTCT     TPYARQS       1    0
ACGCCTTATGCTCGTGGTCAA     TPYARGQ       1    0
ACGCCTTATGCTCGTGGTCTT     TPYARGL       1    0
ACGCCTTATGGGAGGCCGAAA     TPYGRPK       1    0
ACGCCTTATGGGAGGCCGAAT     TPYGRPN       1    0
ACGCCTTATGGTCATAATACG     TPYGHNT       1    0
ACGCCTTATGTGCAGAGTTCA     TPYVQSS       1    0
ACGCCTTATGTGCAGAGTTCT     TPYVQSS       1    0
ACGCCTTATGTGGATATGATT     TPYVDMI       1    0
ACGCCTTATGTTGATCAGTAT     TPYVDQY       1    0
ACGCCTTATGTTGGTATGGCG     TPYVGMA       1    0
ACGCCTTATTAGAATGCTATG     TPYQNAM       1    0
ACGCCTTATTAGCTTGCGAGG     TPYQLAR       1    0
ACGCCTTATTATCGTCATTGG     TPYYRHW       1    0
ACGCCTTATTGGATGTTGACG     TPYWMLT       1    0
ACGCCTTATTGTAATCATACT     TPYCNHT       1    0
ACGCCTTATTTGCTTGTGTTG     TPYLLVL       1    0
ACGCCTTATTTGCTTGTGTTT     TPYLLVF       1    0
ACGCCTTATTTTATTATTCGG     TPYFIIR       1    0
ACGCCTTATTTTCAGTTGACG     TPYFQLT       1    0
ACGCCTTATTTTCAGTTGACT     TPYFQLT       1    0
ACGCCTTCAACAAAGGAACAG     TPSTKEQ       1    0
ACGCCTTCGACGAGTTGGTAT     TPSTSWY       1    0
ACGCCTTCGAGTTCTGGTACT     TPSSSGT       1    0
ACGCCTTCGATGACTCGGTCT     TPSMTRS       1    0
ACGCCTTCGCATGCGAGTTCA     TPSHASS       1    0
ACGCCTTCGCATGCGAGTTCT     TPSHASS       1    0
ACGCCTTCGCTGAATCCAAAA     TPSLNPK       1    0
ACGCCTTCGCTGTCGAAGACT     TPSLSKT       1    0
ACGCCTTCGGATGATTGGTTA     TPSDDWL       1    0
ACGCCTTCGGATGATTGGTTT     TPSDDWF       1    0
ACGCCTTCGGTTGATTGGTTT     TPSVDWF       1    0
ACGCCTTCGTATCCGCATACA     TPSYPHT       1    0
ACGCCTTCGTATCCGCATACT     TPSYPHT       1    0
ACGCCTTCGTATTGGAAGTAA     TPSYWK*       1    0
ACGCCTTCGTATTGGAAGTAT     TPSYWKY       1    0
ACGCCTTCGTCTATTAATACA     TPSSINT       1    0
ACGCCTTCGTGGCCGGAGAAA     TPSWPEK       1    0
ACGCCTTCGTTTAGTTGGAAG     TPSFSWK       1    0
ACGCCTTCTAAGCCGTTTGCA     TPSKPFA       1    0
ACGCCTTCTAAGGGAACACAA     TPSKGTQ       1    0
ACGCCTTCTACTTATCTTGAG     TPSTYLE       1    0
ACGCCTTCTAGTAAGTATACG     TPSSKYT       1    0
ACGCCTTCTAGTTATCATCGT     TPSSYHR       1    0
ACGCCTTCTATGGGTGAGTCA     TPSMGES       1    0
ACGCCTTCTATGTTTCAGTAT     TPSMFQY       1    0
ACGCCTTCTCTGGGGTGGCCG     TPSLGWP       1    0
ACGCCTTCTCTTGTTCGTGTG     TPSLVRV       1    0
ACGCCTTCTGCGCCGCTTATT     TPSAPLI       1    0
ACGCCTTCTGTTCTGCCTTTG     TPSVLPL       1    0
ACGCCTTCTGTTGATAAACGG     TPSVDKR       1    0
ACGCCTTCTGTTGATAATCGG     TPSVDNR       1    0
ACGCCTTCTTCGAATTATATT     TPSSNYI       1    0
ACGCCTTCTTCTAAGGATCAG     TPSSKDQ       1    0
ACGCCTTCTTCTAGTGCTATT     TPSSSAI       1    0
ACGCCTTCTTGGACGTATCAG     TPSWTYQ       1    0
ACGCCTTCTTGTCCGGAGGCA     TPSCPEA       1    0
ACGCCTTCTTTGGGTGAGTCT     TPSLGES       1    0
ACGCCTTCTTTGTATACGCAT     TPSLYTH       1    0
ACGCCTTGGACGGCTTTGCAA     TPWTALQ       1    0
ACGCCTTGGACGGCTTTGCAT     TPWTALH       1    0
ACGCCTTGGACTGCTCATTCG     TPWTAHS       1    0
ACGCCTTGGATTCGTAATGGA     TPWIRNG       1    0
ACGCCTTGGCATAATCATAAT     TPWHNHN       1    0
ACGCCTTGGCCGCCGCCGAGG     TPWPPPR       1    0
ACGCCTTGGCGTAGTAAAGAA     TPWRSKE       1    0
ACGCCTTGGCGTAGTATTGAT     TPWRSID       1    0
ACGCCTTGGCTTACGTCGACA     TPWLTST       1    0
ACGCCTTGGGAGTCGACTACT     TPWESTT       1    0
ACGCCTTGGGATACTACTACT     TPWDTTT       1    0
ACGCCTTGGGATCATGGGCTT     TPWDHGL       1    0
ACGCCTTGGGGTAGTGATGAG     TPWGSDE       1    0
ACGCCTTGGGTTGTGACTACG     TPWVVTT       1    0
ACGCCTTGGTATCATTCTGCG     TPWYHSA       1    0
ACGCCTTGGTATTATGATCGG     TPWYYDR       1    0
ACGCCTTGGTTTCAGCCGGAA     TPWFQPE       1    0
ACGCCTTGGTTTGAGTCTAGG     TPWFESR       1    0
ACGCCTTGTAAGCCGAATCAG     TPCKPNQ       1    0
ACGCCTTGTAGGACGGGGGTG     TPCRTGV       1    0
ACGCCTTGTCAGATTGGGCCT     TPCQIGP       1    0
ACGCCTTGTCATCGGTGTATT     TPCHRCI       1    0
ACGCCTTGTCCTCCTCTGGAG     TPCPPLE       1    0
ACGCCTTGTGTGCCGGAAAAG     TPCVPEK       1    0
ACGCCTTTGAATGGTCAAACG     TPLNGQT       1    0
ACGCCTTTGAATGGTCATTCG     TPLNGHS       1    0
ACGCCTTTGAGTCATTCTGCT     TPLSHSA       1    0
ACGCCTTTGAGTCTGGGGCAT     TPLSLGH       1    0
ACGCCTTTGATTCTTGTTTCG     TPLILVS       1    0
ACGCCTTTGCAGGCACAAAAA     TPLQAQK       1    0
ACGCCTTTGCAGGCTCTTTAT     TPLQALY       1    0
ACGCCTTTGCTGGTTTTTAGT     TPLLVFS       1    0
ACGCCTTTGCTTGTTAATTTG     TPLLVNL       1    0
ACGCCTTTGGCAACGCAAAGA     TPLATQR       1    0
ACGCCTTTGGCAACGCATAGT     TPLATHS       1    0
ACGCCTTTGGGGCCGGCTCGG     TPLGPAR       1    0
ACGCCTTTGTATGAGTGGCAA     TPLYEWQ       1    0
ACGCCTTTGTATGAGTGGCAT     TPLYEWH       1    0
ACGCCTTTGTCTTTTGTTGCG     TPLSFVA       1    0
ACGCCTTTGTTTCTTGTTTCG     TPLFLVS       1    0
ACGCCTTTTACGAGTCAGGCT     TPFTSQA       1    0
ACGCCTTTTACGGTTATTAAA     TPFTVIK       1    0
ACGCCTTTTACGGTTATTAAT     TPFTVIN       1    0
ACGCCTTTTACTTATAGTAAG     TPFTYSK       1    0
ACGCCTTTTAGTCCGCCGAGG     TPFSPPR       1    0
ACGCCTTTTATAGGTACGTTG     TPFIGTL       1    0
ACGCCTTTTATGATTTCTTTT     TPFMISF       1    0
ACGCCTTTTCATGTTATGCAT     TPFHVMH       1    0
ACGCCTTTTCCTCTTTATCGG     TPFPLYR       1    0
ACGCCTTTTCTGGTTTCTAAG     TPFLVSK       1    0
ACGCCTTTTGAGCCTAGGATG     TPFEPRM       1    0
ACGCCTTTTGCTTATAAGATA     TPFAYKI       1    0
ACGCCTTTTGTTACGAAGGCG     TPFVTKA       1    0
ACGCCTTTTTCTACTACTACA     TPFSTTT       1    0
ACGCCTTTTTCTACTACTACT     TPFSTTT       1    0
ACGCCTTTTTGGCTTCGGTCT     TPFWLRS       1    0
ACGCCTTTTTGTGTGCTGCCG     TPFCVLP       1    0
ACGCCTTTTTTGGATCCTATG     TPFLDPM       1    0
ACGCCTTTTTTTGGTACGTTG     TPFFGTL       1    0
ACGCGGAAAACACAGGAACCA     TRKTQEP       1    0
ACGCGGAATCCGTTGGTTGTA     TRNPLVV       1    0
ACGCGGAATCCGTTGGTTGTT     TRNPLVV       1    0
ACGCGGAATTCTCAGTATATG     TRNSQYM       1    0
ACGCGGAATTCTCTGGATCCT     TRNSLDP       1    0
ACGCGGACGGAGGCTTTTCAT     TRTEAFH       1    0
ACGCGGACGGAGGCTTTTCTG     TRTEAFL       1    0
ACGCGGACGGATTGGTTGAAG     TRTDWLK       1    0
ACGCGGACGGCAAAGCCAAAA     TRTAKPK       1    0
ACGCGGACGGTGGCTAATCAT     TRTVANH       1    0
ACGCGGACGTTTCCTCTTGAT     TRTFPLD       1    0
ACGCGGACGTTTGATCCGACT     TRTFDPT       1    0
ACGCGGACTATGCCGCTAGTA     TRTMPLV       1    0
ACGCGGACTATGCCGCTTGTT     TRTMPLV       1    0
ACGCGGACTCCGGATGGGAAG     TRTPDGK       1    0
ACGCGGACTCCGGATGGGAAT     TRTPDGN       1    0
ACGCGGACTCCTATGACTACA     TRTPMTT       1    0
ACGCGGACTCCTATGACTACT     TRTPMTT       1    0
ACGCGGACTGATTTGCTGATT     TRTDLLI       1    0
ACGCGGACTGTGTCTGAAAAA     TRTVSEK       1    0
ACGCGGACTGTGTCTGTTTAA     TRTVSV*       1    0
ACGCGGACTGTTACTCCGTAT     TRTVTPY       1    0
ACGCGGACTGTTCTTACGTAA     TRTVLT*       1    0
ACGCGGACTGTTCTTACGTAT     TRTVLTY       1    0
ACGCGGACTTAGATTGATCTT     TRTQIDL       1    0
ACGCGGACTTATAATACGTCT     TRTYNTS       1    0
ACGCGGACTTATATTCATACT     TRTYIHT       1    0
ACGCGGAGTACTGCGTATAAT     TRSTAYN       1    0
ACGCGGAGTATTCCGAGTGGT     TRSIPSG       1    0
ACGCGGAGTATTGCGCAAACA     TRSIAQT       1    0
ACGCGGAGTATTGCGCATACT     TRSIAHT       1    0
ACGCGGATGACTCATAGTCCT     TRMTHSP       1    0
ACGCGGATGATTGCGGTTCCA     TRMIAVP       1    0
ACGCGGATGATTGCGGTTCCT     TRMIAVP       1    0
ACGCGGATGCATCATAATGCG     TRMHHNA       1    0
ACGCGGATGCATCATAATGCT     TRMHHNA       1    0
ACGCGGATGCCTGTGACGTGG     TRMPVTW       1    0
ACGCGGATGTATCCTCCTGAT     TRMYPPD       1    0
ACGCGGATGTCTACTTCTACG     TRMSTST       1    0
ACGCGGATTAATGATTATTTA     TRINDYL       1    0
ACGCGGATTAATGATTATTTT     TRINDYF       1    0
ACGCGGATTACGAGGGATGTA     TRITRDV       1    0
ACGCGGATTACGAGGGATGTT     TRITRDV       1    0
ACGCGGATTAGTCTTACTAAT     TRISLTN       1    0
ACGCGGATTCATTCGAATTAA     TRIHSN*       1    0
ACGCGGATTCATTCGAATTAT     TRIHSNY       1    0
ACGCGGATTCTGTGTGATTGG     TRILCDW       1    0
ACGCGGATTGGGTCGAATTCG     TRIGSNS       1    0
ACGCGGATTGGTAATTTTGAG     TRIGNFE       1    0
ACGCGGATTTCGGGTGCGATG     TRISGAM       1    0
ACGCGGATTTGTCCTTTTCAT     TRICPFH       1    0
ACGCGGCAGATTACTTCTAGA     TRQITSR       1    0
ACGCGGCAGATTACTTCTAGT     TRQITSS       1    0
ACGCGGCAGCTGACTCATCCT     TRQLTHP       1    0
ACGCGGCAGGTGCTGGTTTAG     TRQVLVQ       1    0
ACGCGGCAGTGGACGCCGGAT     TRQWTPD       1    0
ACGCGGCAGTTGAGTGTTTTG     TRQLSVL       1    0
ACGCGGCATACGGATACTTGA     TRHTDT*       1    0
ACGCGGCATAGTACTCCTTAT     TRHSTPY       1    0
ACGCGGCATATGGCGCAGAAA     TRHMAQK       1    0
ACGCGGCATATGTTTTGGGCA     TRHMFWA       1    0
ACGCGGCATATGTTTTGGGCT     TRHMFWA       1    0
ACGCGGCATATTTAGGCTGTT     TRHIQAV       1    0
ACGCGGCATCAGCAGCTGAGA     TRHQQLR       1    0
ACGCGGCATCAGCAGCTGAGT     TRHQQLS       1    0
ACGCGGCATCATTATCTGGTA     TRHHYLV       1    0
ACGCGGCATCATTATCTGGTT     TRHHYLV       1    0
ACGCGGCATGAGACTGCGGTT     TRHETAV       1    0
ACGCGGCATGATTATCCTAGT     TRHDYPS       1    0
ACGCGGCATGCTAGTCCGCCG     TRHASPP       1    0
ACGCGGCATGTGAATGTTTAA     TRHVNV*       1    0
ACGCGGCATGTGAATGTTTAT     TRHVNVY       1    0
ACGCGGCATGTGTCTACGTGG     TRHVSTW       1    0
ACGCGGCATGTTGAGGCTCCG     TRHVEAP       1    0
ACGCGGCATGTTTATCCTAGG     TRHVYPR       1    0
ACGCGGCATTCGCATTCGTAT     TRHSHSY       1    0
ACGCGGCATTGACCTGATCTT     TRH*PDL       1    0
ACGCGGCATTGGCCGATTCCT     TRHWPIP       1    0
ACGCGGCATTGTCCTGATCTT     TRHCPDL       1    0
ACGCGGCATTTGGCGCAGAAT     TRHLAQN       1    0
ACGCGGCATTTGTGGCCTATT     TRHLWPI       1    0
ACGCGGCATTTTTATTCGTGT     TRHFYSC       1    0
ACGCGGCCGAGTATTGCTAAT     TRPSIAN       1    0
ACGCGGCCGCCTACGATTTAG     TRPPTIQ       1    0
ACGCGGCCGTCGTCTCAGCTG     TRPSSQL       1    0
ACGCGGCCTACGGATAATATT     TRPTDNI       1    0
ACGCGGCCTACTGCTGTGGAG     TRPTAVE       1    0
ACGCGGCCTACTTAGATTCAG     TRPTQIQ       1    0
ACGCGGCCTATAAAGGAAACG     TRPIKET       1    0
ACGCGGCCTCAGATGCTTAGT     TRPQMLS       1    0
ACGCGGCCTCATCAGTATCGT     TRPHQYR       1    0
ACGCGGCCTCATTATAATACA     TRPHYNT       1    0
ACGCGGCCTCATTATAATACT     TRPHYNT       1    0
ACGCGGCCTCTTGGTATTTGG     TRPLGIW       1    0
ACGCGGCCTGAGATTCATAAT     TRPEIHN       1    0
ACGCGGCCTGCGAATACTATG     TRPANTM       1    0
ACGCGGCCTGCGAATATGAAT     TRPANMN       1    0
ACGCGGCCTGCTGTTTAGAAT     TRPAVQN       1    0
ACGCGGCCTTCTGCTGTGGAG     TRPSAVE       1    0
ACGCGGCCTTCTTAGATTCAG     TRPSQIQ       1    0
ACGCGGCTGAATGTTCTTCAG     TRLNVLQ       1    0
ACGCGGCTGAATGTTCTTCAT     TRLNVLH       1    0
ACGCGGCTGAGTTGTGCTTGT     TRLSCAC       1    0
ACGCGGCTGGCGGATAGTATA     TRLADSI       1    0
ACGCGGCTGGCGGATAGTATT     TRLADSI       1    0
ACGCGGCTGTCGACTAATAGT     TRLSTNS       1    0
ACGCGGCTGTTTATTTCTGCG     TRLFISA       1    0
ACGCGGCTGTTTATTTCTGCT     TRLFISA       1    0
ACGCGGCTTAGTCCGTATTTT     TRLSPYF       1    0
ACGCGGCTTATGTTTACTAAT     TRLMFTN       1    0
ACGCGGCTTCCTATGGATAGT     TRLPMDS       1    0
ACGCGGCTTGAGACGTCTATT     TRLETSI       1    0
ACGCGGCTTGAGTGGATTGAT     TRLEWID       1    0
ACGCGGCTTGCGTTGGAGTGG     TRLALEW       1    0
ACGCGGCTTGTGAATCCTACA     TRLVNPT       1    0
ACGCGGCTTGTGCAGGCTGCG     TRLVQAA       1    0
ACGCGGCTTGTTGTGGAGACA     TRLVVET       1    0
ACGCGGCTTGTTGTGGAGACT     TRLVVET       1    0
ACGCGGCTTTATGAGTCGGAT     TRLYESD       1    0
ACGCGGGAGACGTGTCATGCA     TRETCHA       1    0
ACGCGGGAGACGTGTCATGCT     TRETCHA       1    0
ACGCGGGAGACTGAGTTGAAT     TRETELN       1    0
ACGCGGGAGCAGATTCAGCAT     TREQIQH       1    0
ACGCGGGAGCTGATTCAGCAT     TRELIQH       1    0
ACGCGGGAGTGTGCTAAGTTT     TRECAKF       1    0
ACGCGGGATACGGCTCCGCAT     TRDTAPH       1    0
ACGCGGGATATGGAGGCTCGG     TRDMEAR       1    0
ACGCGGGATATTAGGAGTGCT     TRDIRSA       1    0
ACGCGGGATCATACGGAGTTG     TRDHTEL       1    0
ACGCGGGATCATACTCAGGAG     TRDHTQE       1    0
ACGCGGGATCTTAGGGTTGAT     TRDLRVD       1    0
ACGCGGGATCTTCCTAGTTCT     TRDLPSS       1    0
ACGCGGGATGCTACGAGGGAT     TRDATRD       1    0
ACGCGGGATGCTAGTGATCAT     TRDASDH       1    0
ACGCGGGATGTGACTGAGGAA     TRDVTEE       1    0
ACGCGGGATGTGACTGAGGAT     TRDVTED       1    0
ACGCGGGATTTGTAGGAGATT     TRDLQEI       1    0
ACGCGGGCAAAGCAAGAAACG     TRAKQET       1    0
ACGCGGGCAGAGGAAAAGCAG     TRAEEKQ       1    0
ACGCGGGCGACTCTTAAGGAA     TRATLKE       1    0
ACGCGGGCGGCGCATGCGTCT     TRAAHAS       1    0
ACGCGGGCGGTGGAGGAGCAT     TRAVEEH       1    0
ACGCGGGCTATGGATTATGAT     TRAMDYD       1    0
ACGCGGGCTATTTTGCAGAGA     TRAILQR       1    0
ACGCGGGCTATTTTGCAGAGT     TRAILQS       1    0
ACGCGGGCTCTTCTTCAGTCA     TRALLQS       1    0
ACGCGGGCTCTTCTTCAGTCT     TRALLQS       1    0
ACGCGGGCTGTGGATAAGCTG     TRAVDKL       1    0
ACGCGGGCTTATATGGCGTAT     TRAYMAY       1    0
ACGCGGGCTTGGCCGAATGCT     TRAWPNA       1    0
ACGCGGGCTTTGCTTGATACG     TRALLDT       1    0
ACGCGGGGGCTGGTGCCGCCA     TRGLVPP       1    0
ACGCGGGGGCTGGTGCCGCCT     TRGLVPP       1    0
ACGCGGGGGGGTACTGGGCCT     TRGGTGP       1    0
ACGCGGGGGGTTCATGATACG     TRGVHDT       1    0
ACGCGGGGTGTGCCGTTGCAG     TRGVPLQ       1    0
ACGCGGGGTGTTTTTACTACT     TRGVFTT       1    0
ACGCGGGGTTATACTAATGAT     TRGYTND       1    0
ACGCGGGTGACGGCGCAAACA     TRVTAQT       1    0
ACGCGGGTGACGGCGCTTTCT     TRVTALS       1    0
ACGCGGGTGACTAATGTTGCA     TRVTNVA       1    0
ACGCGGGTGACTAATGTTGCT     TRVTNVA       1    0
ACGCGGGTGACTATGGTGGCT     TRVTMVA       1    0
ACGCGGGTGACTTTGCCTAAG     TRVTLPK       1    0
ACGCGGGTGATGCCGGTGCTT     TRVMPVL       1    0
ACGCGGGTGCCGTAGCTGCCT     TRVPQLP       1    0
ACGCGGGTGGATGGGATTGAT     TRVDGID       1    0
ACGCGGGTGGTGAAGATTCAG     TRVVKIQ       1    0
ACGCGGGTGGTGCAGGATCTA     TRVVQDL       1    0
ACGCGGGTGGTGCAGGATCTT     TRVVQDL       1    0
ACGCGGGTGGTTTGGATTCCT     TRVVWIP       1    0
ACGCGGGTGTCTATGGTGGCT     TRVSMVA       1    0
ACGCGGGTGTTGGAGATTACG     TRVLEIT       1    0
ACGCGGGTTCAGATGTATGAG     TRVQMYE       1    0
ACGCGGGTTCTGCCTAGTCCT     TRVLPSP       1    0
ACGCGGGTTGCTACGAATCAA     TRVATNQ       1    0
ACGCGGGTTGCTACGAATCAT     TRVATNH       1    0
ACGCGGGTTTTGATGGCTCAT     TRVLMAH       1    0
ACGCGGGTTTTTGTGCCTAGT     TRVFVPS       1    0
ACGCGGTATACTTAGGCTACG     TRYTQAT       1    0
ACGCGGTATATTAGTGGGATG     TRYISGM       1    0
ACGCGGTATCAGCCTCCAGAA     TRYQPPE       1    0
ACGCGGTATCAGCCTCCTGTA     TRYQPPV       1    0
ACGCGGTATGATCTTACGGCT     TRYDLTA       1    0
ACGCGGTATGTGGGTGATGGG     TRYVGDG       1    0
ACGCGGTATTATGAGAGGCTG     TRYYERL       1    0
ACGCGGTATTCGTCGTCGCAA     TRYSSSQ       1    0
ACGCGGTATTCGTCGTCGCAT     TRYSSSH       1    0
ACGCGGTATTTTCAGGAGACA     TRYFQET       1    0
ACGCGGTATTTTCAGGAGACT     TRYFQET       1    0
ACGCGGTCGGAGACGGTGGGT     TRSETVG       1    0
ACGCGGTCGGATCTGCTGGCG     TRSDLLA       1    0
ACGCGGTCGGTGACGATGACT     TRSVTMT       1    0
ACGCGGTCTCCTGATCCTCGG     TRSPDPR       1    0
ACGCGGTCTGGGACTGCGGAT     TRSGTAD       1    0
ACGCGGTCTGTTCATTTGTTT     TRSVHLF       1    0
ACGCGGTCTTTGCCTTATTAA     TRSLPY*       1    0
ACGCGGTCTTTGCCTTATTAT     TRSLPYY       1    0
ACGCGGTGGATTCCGAAGTCG     TRWIPKS       1    0
ACGCGGTGGATTCCGGATGTT     TRWIPDV       1    0
ACGCGGTGGGTTGAGATTGCT     TRWVEIA       1    0
ACGCGGTGTATGACGCCGGTG     TRCMTPV       1    0
ACGCGGTGTGATCGTTATGGT     TRCDRYG       1    0
ACGCGGTGTGTGACTCCGGTT     TRCVTPV       1    0
ACGCGGTGTTCGGGGGCTGAA     TRCSGAE       1    0
ACGCGGTGTTCGGGGGCTGAT     TRCSGAD       1    0
ACGCGGTTGAATCTTATTTAA     TRLNLI*       1    0
ACGCGGTTGAATCTTGAGAGA     TRLNLER       1    0
ACGCGGTTGAATCTTGAGAGT     TRLNLES       1    0
ACGCGGTTGACGAATACGTTG     TRLTNTL       1    0
ACGCGGTTGGATACTACGCAT     TRLDTTH       1    0
ACGCGGTTTAATCTGCCTCAG     TRFNLPQ       1    0
ACGCGGTTTATTGAGATTACT     TRFIEIT       1    0
ACGCGGTTTGCGGGTGAGCGG     TRFAGER       1    0
ACGCGGTTTGCTATGAAGCTA     TRFAMKL       1    0
ACGCGGTTTGCTATGAAGCTT     TRFAMKL       1    0
ACGCGGTTTGCTCCGGCGTGG     TRFAPAW       1    0
ACGCGGTTTGCTGCTCAGCAT     TRFAAQH       1    0
ACGCGGTTTGCTGGTGTTAAT     TRFAGVN       1    0
ACGCGGTTTGTTGTTGAGCAA     TRFVVEQ       1    0
ACGCGGTTTTTGGATACTCAT     TRFLDTH       1    0
ACGCGTAAAAAGGAGCAACGG     TRKKEQR       1    0
ACGCGTAATATTTATAATGCA     TRNIYNA       1    0
ACGCGTAATCATTTTCCTACG     TRNHFPT       1    0
ACGCGTAATCCGACTCATATT     TRNPTHI       1    0
ACGCGTAATCTGGCTTATGCG     TRNLAYA       1    0
ACGCGTAATCTGGGTGCGGGT     TRNLGAG       1    0
ACGCGTAATCTGTGGCAGTAT     TRNLWQY       1    0
ACGCGTAATGCTAATGCAACA     TRNANAT       1    0
ACGCGTAATGCTAATGCTTCT     TRNANAS       1    0
ACGCGTAATGCTTCTGTGGTG     TRNASVV       1    0
ACGCGTAATGTGGATACGTTA     TRNVDTL       1    0
ACGCGTAATGTGGATACGTTT     TRNVDTF       1    0
ACGCGTAATTTGAGTCTGCAT     TRNLSLH       1    0
ACGCGTAATTTGGAGCATCGG     TRNLEHR       1    0
ACGCGTAATTTGGAGCATCGT     TRNLEHR       1    0
ACGCGTAATTTTGATAAGACT     TRNFDKT       1    0
ACGCGTACAACGTGGTCTGCG     TRTTWSA       1    0
ACGCGTACAGAGGAGACGAAA     TRTEETK       1    0
ACGCGTACGAAGCAGCCAGCG     TRTKQPA       1    0
ACGCGTACGACTACTGAGGAT     TRTTTED       1    0
ACGCGTACGCCGCTGGGGGAA     TRTPLGE       1    0
ACGCGTACGCCGCTGGGGGTT     TRTPLGV       1    0
ACGCGTACGGCTTCTTCGAAT     TRTASSN       1    0
ACGCGTACGGTTCCTCTGCCG     TRTVPLP       1    0
ACGCGTACGTCGCATGATTAT     TRTSHDY       1    0
ACGCGTACGTTGCAGCCTGCG     TRTLQPA       1    0
ACGCGTACTAATACTCCTGAG     TRTNTPE       1    0
ACGCGTACTACGTGGTCTGCG     TRTTWSA       1    0
ACGCGTACTATGCCTTCGTTT     TRTMPSF       1    0
ACGCGTACTATGCTTCCTGCT     TRTMLPA       1    0
ACGCGTACTATTTCTACGAGT     TRTISTS       1    0
ACGCGTACTCCTACGGCGCTT     TRTPTAL       1    0
ACGCGTACTCTTCCTTAGATT     TRTLPQI       1    0
ACGCGTACTGATCCTTCTTAA     TRTDPS*       1    0
ACGCGTACTGATCCTTCTTAT     TRTDPSY       1    0
ACGCGTACTGATTGTGAGCCT     TRTDCEP       1    0
ACGCGTACTGGGGATTCTTCT     TRTGDSS       1    0
ACGCGTACTTATACTCCTGAG     TRTYTPE       1    0
ACGCGTACTTTGTAGACTCTT     TRTLQTL       1    0
ACGCGTAGTAATGCTACGTAT     TRSNATY       1    0
ACGCGTAGTACTGAGCATCGG     TRSTEHR       1    0
ACGCGTAGTATTACGTTTCAA     TRSITFQ       1    0
ACGCGTAGTATTACGTTTCAT     TRSITFH       1    0
ACGCGTAGTCATTGGAAGGAG     TRSHWKE       1    0
ACGCGTAGTCTTTGGTTGGAG     TRSLWLE       1    0
ACGCGTATGACGCATCCGGAA     TRMTHPE       1    0
ACGCGTATGACGCATCCGGAT     TRMTHPD       1    0
ACGCGTATGCAGCCTCCGGAG     TRMQPPE       1    0
ACGCGTATGCCGACTGAGAGG     TRMPTER       1    0
ACGCGTATGCCTGGTCTTGAT     TRMPGLD       1    0
ACGCGTATGCCTTCTATTGTT     TRMPSIV       1    0
ACGCGTATGGGTCATACTTTT     TRMGHTF       1    0
ACGCGTATGGTTAATACGAGT     TRMVNTS       1    0
ACGCGTATGTTGGTGAAGCAA     TRMLVKQ       1    0
ACGCGTATGTTGGTGAAGCAT     TRMLVKH       1    0
ACGCGTATTACGGAGAGAAAA     TRITERK       1    0
ACGCGTATTACGGAGAGTTAT     TRITESY       1    0
ACGCGTATTAGTCCTGGGTCG     TRISPGS       1    0
ACGCGTATTATTACTGCGTGG     TRIITAW       1    0
ACGCGTATTGAGACTTTTAGA     TRIETFR       1    0
ACGCGTATTGAGACTTTTAGT     TRIETFS       1    0
ACGCGTATTGTTCATTATGAA     TRIVHYE       1    0
ACGCGTATTGTTCATTATGAT     TRIVHYD       1    0
ACGCGTCAGAAAGCGAGGGAA     TRQKARE       1    0
ACGCGTCAGGCTATGTTTACG     TRQAMFT       1    0
ACGCGTCAGGTGAATCTTCAA     TRQVNLQ       1    0
ACGCGTCAGGTTGAGTATAAG     TRQVEYK       1    0
ACGCGTCAGTATAGTGATCAG     TRQYSDQ       1    0
ACGCGTCATACGAATCCGATG     TRHTNPM       1    0
ACGCGTCATACGAATCCGATT     TRHTNPI       1    0
ACGCGTCATACGACGGAGTGG     TRHTTEW       1    0
ACGCGTCATCAGCTTGATTAA     TRHQLD*       1    0
ACGCGTCATCAGCTTGATTAT     TRHQLDY       1    0
ACGCGTCATGAGCTTAATTCT     TRHELNS       1    0
ACGCGTCATGATGATCATAAG     TRHDDHK       1    0
ACGCGTCATGATGATCATAAT     TRHDDHN       1    0
ACGCGTCATGATGGGACTAAT     TRHDGTN       1    0
ACGCGTCATGCGATTGCGTTA     TRHAIAL       1    0
ACGCGTCATGCGATTGCGTTT     TRHAIAF       1    0
ACGCGTCATTATAATGCTATT     TRHYNAI       1    0
ACGCGTCATTCGACGGAGTGG     TRHSTEW       1    0
ACGCGTCATTTTAATACGAGT     TRHFNTS       1    0
ACGCGTCATTTTCCTGCTTTT     TRHFPAF       1    0
ACGCGTCCGATGGAGTCTCCA     TRPMESP       1    0
ACGCGTCCGATGGAGTCTCCT     TRPMESP       1    0
ACGCGTCCGATTTCGGAGGCT     TRPISEA       1    0
ACGCGTCCGCATGGTCCGGCG     TRPHGPA       1    0
ACGCGTCCGCTGGAGGAGATG     TRPLEEM       1    0
ACGCGTCCGGCGATGTCTCAG     TRPAMSQ       1    0
ACGCGTCCTACGGCGGAGAAG     TRPTAEK       1    0
ACGCGTCCTATTATGAATGAG     TRPIMNE       1    0
ACGCGTCCTGAGTTTTGTGAT     TRPEFCD       1    0
ACGCGTCCTGCGACGAATCAT     TRPATNH       1    0
ACGCGTCCTGCTCTGGCTATA     TRPALAI       1    0
ACGCGTCCTGCTCTGGCTATT     TRPALAI       1    0
ACGCGTCCTGCTGCTGATGAT     TRPAADD       1    0
ACGCGTCCTGGGCATCCTGGA     TRPGHPG       1    0
ACGCGTCCTGGGCATCCTGGT     TRPGHPG       1    0
ACGCGTCCTGTGTTGTCTTCT     TRPVLSS       1    0
ACGCGTCCTTCTGTGGGGCAT     TRPSVGH       1    0
ACGCGTCTGACTGGTCATAGA     TRLTGHR       1    0
ACGCGTCTGACTGGTCATAGT     TRLTGHS       1    0
ACGCGTCTGATTGCGTGGGAT     TRLIAWD       1    0
ACGCGTCTGCCTAATGAGTGG     TRLPNEW       1    0
ACGCGTCTGCCTAATGAGTGT     TRLPNEC       1    0
ACGCGTCTGCCTAGTTATTGG     TRLPSYW       1    0
ACGCGTCTGGGTAATTATGAT     TRLGNYD       1    0
ACGCGTCTGTATAGTGCGCTG     TRLYSAL       1    0
ACGCGTCTGTTGCATGGGGCG     TRLLHGA       1    0
ACGCGTCTTAGTGCTGAGGCG     TRLSAEA       1    0
ACGCGTCTTGATTCTCCAAGT     TRLDSPS       1    0
ACGCGTCTTGCTGATGCTCTT     TRLADAL       1    0
ACGCGTCTTGTTACGTTTGTT     TRLVTFV       1    0
ACGCGTCTTGTTCCGTTTGTT     TRLVPFV       1    0
ACGCGTGAGATGGCGGTTAGG     TREMAVR       1    0
ACGCGTGAGCCTTCTGCGAAA     TREPSAK       1    0
ACGCGTGAGCCTTCTGCGAAT     TREPSAN       1    0
ACGCGTGAGCTTCTTTATGAG     TRELLYE       1    0
ACGCGTGAGTCTCGGCTTGAG     TRESRLE       1    0
ACGCGTGAGTCTTCTAGACAA     TRESSRQ       1    0
ACGCGTGAGTCTTCTAGTCAT     TRESSSH       1    0
ACGCGTGAGTTGGCGGTTAGG     TRELAVR       1    0
ACGCGTGATAATCATCAGCCT     TRDNHQP       1    0
ACGCGTGATAATCTGCTTACG     TRDNLLT       1    0
ACGCGTGATACGTGGGTTCTG     TRDTWVL       1    0
ACGCGTGATACGTGGGTTCTT     TRDTWVL       1    0
ACGCGTGATATTAATTATTGG     TRDINYW       1    0
ACGCGTGATATTAATTATTGT     TRDINYC       1    0
ACGCGTGATATTATGATGCCT     TRDIMMP       1    0
ACGCGTGATATTCTGAATGGA     TRDILNG       1    0
ACGCGTGATATTTGGCGTAAA     TRDIWRK       1    0
ACGCGTGATATTTGGCGTAAT     TRDIWRN       1    0
ACGCGTGATCATTGTGCTATG     TRDHCAM       1    0
ACGCGTGATCTGGCGACTTCT     TRDLATS       1    0
ACGCGTGATCTTCTTGCGATA     TRDLLAI       1    0
ACGCGTGATGCTTTTCTTACA     TRDAFLT       1    0
ACGCGTGATGCTTTTCTTACT     TRDAFLT       1    0
ACGCGTGATGTTAATCTGAAT     TRDVNLN       1    0
ACGCGTGATTCTGAGCTTCAG     TRDSELQ       1    0
ACGCGTGATTTGCAGACTTAT     TRDLQTY       1    0
ACGCGTGATTTGGCTTGGGTG     TRDLAWV       1    0
ACGCGTGATTTGTTTGTTAGG     TRDLFVR       1    0
ACGCGTGCAAAAAAGACAGAA     TRAKKTE       1    0
ACGCGTGCGACTGCTACTCAA     TRATATQ       1    0
ACGCGTGCGACTGCTACTCAT     TRATATH       1    0
ACGCGTGCGGAGCTGGATCCG     TRAELDP       1    0
ACGCGTGCGGCTATGGATTTT     TRAAMDF       1    0
ACGCGTGCGGCTTAACAGGAA     TRAA*QE       1    0
ACGCGTGCGGTGACGTCGCAG     TRAVTSQ       1    0
ACGCGTGCGTTTATTCATCCA     TRAFIHP       1    0
ACGCGTGCGTTTATTCATCCT     TRAFIHP       1    0
ACGCGTGCGTTTGCTGAGAAT     TRAFAEN       1    0
ACGCGTGCTACGATGAGTCCG     TRATMSP       1    0
ACGCGTGCTATTATGTTTTCG     TRAIMFS       1    0
ACGCGTGCTATTATGTTTTCT     TRAIMFS       1    0
ACGCGTGCTATTCAAAAAGAA     TRAIQKE       1    0
ACGCGTGCTATTCATAATGAT     TRAIHND       1    0
ACGCGTGCTCCGATTTCTCAG     TRAPISQ       1    0
ACGCGTGCTGAGCTTACTAAT     TRAELTN       1    0
ACGCGTGCTGAGTAGATTTCG     TRAEQIS       1    0
ACGCGTGCTGCTTCTGTTACA     TRAASVT       1    0
ACGCGTGCTGTGGATCATAGA     TRAVDHR       1    0
ACGCGTGCTTCGAGTATGCAT     TRASSMH       1    0
ACGCGTGCTTTGGCGCATCTG     TRALAHL       1    0
ACGCGTGGAGAAGAGAAAGCA     TRGEEKA       1    0
ACGCGTGGGACTGATGAAGAA     TRGTDEE       1    0
ACGCGTGGGACTGATGTTGTT     TRGTDVV       1    0
ACGCGTGGGATGAATTTGGAG     TRGMNLE       1    0
ACGCGTGGGATGGAGGATAAT     TRGMEDN       1    0
ACGCGTGGGCCTCTGTTTCCG     TRGPLFP       1    0
ACGCGTGGGGTGAATCATTCG     TRGVNHS       1    0
ACGCGTGGGTCGACGAGTTAT     TRGSTSY       1    0
ACGCGTGGGTTTGCTGATTAT     TRGFADY       1    0
ACGCGTGGTACTCCGGATAAG     TRGTPDK       1    0
ACGCGTGGTAGTGATGGGTTT     TRGSDGF       1    0
ACGCGTGGTCCGGATGCTACT     TRGPDAT       1    0
ACGCGTGGTCCGTTTGAAGAA     TRGPFEE       1    0
ACGCGTGGTCCGTTTGATGAA     TRGPFDE       1    0
ACGCGTGGTCCTACGATGTCG     TRGPTMS       1    0
ACGCGTGGTTGGGATATTCCG     TRGWDIP       1    0
ACGCGTGGTTTGTATACGGCG     TRGLYTA       1    0
ACGCGTGTGATTACTATGCTT     TRVITML       1    0
ACGCGTGTGCTTCCTGCGAGA     TRVLPAR       1    0
ACGCGTGTGGTTCCTTAGGCG     TRVVPQA       1    0
ACGCGTGTGGTTCCTTAGGCT     TRVVPQA       1    0
ACGCGTGTGTGGTTTAATTAT     TRVWFNY       1    0
ACGCGTGTGTTGCATGAAAAG     TRVLHEK       1    0
ACGCGTGTGTTGCATGATATG     TRVLHDM       1    0
ACGCGTGTTATTAATGCGAAA     TRVINAK       1    0
ACGCGTGTTATTAATGCGAAT     TRVINAN       1    0
ACGCGTGTTCTTGGTGTTATG     TRVLGVM       1    0
ACGCGTGTTGTGAAGGTGGAT     TRVVKVD       1    0
ACGCGTGTTGTGCCTACGAAG     TRVVPTK       1    0
ACGCGTGTTGTGCCTACGTTG     TRVVPTL       1    0
ACGCGTGTTTCTGCGCTGATT     TRVSALI       1    0
ACGCGTGTTTGTCCTGAGGTT     TRVCPEV       1    0
ACGCGTTAAAGACCGAAAACA     TR*RPKT       1    0
ACGCGTTAGACGAAAAAAGAA     TRQTKKE       1    0
ACGCGTTATAGTCCGTATTCT     TRYSPYS       1    0
ACGCGTTATGAGATTAGTACG     TRYEIST       1    0
ACGCGTTATGAGATTAGTACT     TRYEIST       1    0
ACGCGTTATGATGTTGCTTCT     TRYDVAS       1    0
ACGCGTTATGGTCCGACTGCA     TRYGPTA       1    0
ACGCGTTATGGTCCGACTGCT     TRYGPTA       1    0
ACGCGTTATGTGTGTTGTGTA     TRYVCCV       1    0
ACGCGTTATGTGTGTTGTGTT     TRYVCCV       1    0
ACGCGTTATGTTGATGAGAAT     TRYVDEN       1    0
ACGCGTTATTATTTTGAGGAG     TRYYFEE       1    0
ACGCGTTATTTTTTTGAGGAG     TRYFFEE       1    0
ACGCGTTCAACGCCGGAAGAG     TRSTPEE       1    0
ACGCGTTCGCCTACGCAGCAG     TRSPTQQ       1    0
ACGCGTTCGGAGGATGCGCCG     TRSEDAP       1    0
ACGCGTTCGGTTGCTATGTCG     TRSVAMS       1    0
ACGCGTTCGTATCATAATGTG     TRSYHNV       1    0
ACGCGTTCTAATGTGCCTCTG     TRSNVPL       1    0
ACGCGTTCTACGCCGGATGTG     TRSTPDV       1    0
ACGCGTTCTATGACGGATTGT     TRSMTDC       1    0
ACGCGTTCTCATGGGCTGGAG     TRSHGLE       1    0
ACGCGTTCTCCTGCACTTCCT     TRSPALP       1    0
ACGCGTTCTCTGCATTTTCAG     TRSLHFQ       1    0
ACGCGTTCTGCTGGGCAGGGT     TRSAGQG       1    0
ACGCGTTGGCATCTTACTACT     TRWHLTT       1    0
ACGCGTTGGCTTCTTACTACT     TRWLLTT       1    0
ACGCGTTGGTCTAATCCGGTT     TRWSNPV       1    0
ACGCGTTGGTTGGTTAAAAAA     TRWLVKK       1    0
ACGCGTTGGTTGGTTAATTAT     TRWLVNY       1    0
ACGCGTTGTCCGATGTATTGT     TRCPMYC       1    0
ACGCGTTGTCCGATGTATTTA     TRCPMYL       1    0
ACGCGTTGTGCGTTGACTTCA     TRCALTS       1    0
ACGCGTTGTGCGTTGACTTCT     TRCALTS       1    0
ACGCGTTGTGGGCCTTATTAA     TRCGPY*       1    0
ACGCGTTGTGGGCCTTATTAT     TRCGPYY       1    0
ACGCGTTTGAATAATATTCCG     TRLNNIP       1    0
ACGCGTTTGAATCATCATGAA     TRLNHHE       1    0
ACGCGTTTGAATCATCATGAT     TRLNHHD       1    0
ACGCGTTTGCATTATTATTTT     TRLHYYF       1    0
ACGCGTTTGCCGAATCTGCAG     TRLPNLQ       1    0
ACGCGTTTGCTGAATTGTTGT     TRLLNCC       1    0
ACGCGTTTGCTGGGGACGCCT     TRLLGTP       1    0
ACGCGTTTGTATAATATTCCG     TRLYNIP       1    0
ACGCGTTTGTATGAGCAGGAG     TRLYEQE       1    0
ACGCGTTTGTCGTATAATGTT     TRLSYNV       1    0
ACGCGTTTGTCTACTAGGTCG     TRLSTRS       1    0
ACGCGTTTGTCTGAGTCGTAG     TRLSESQ       1    0
ACGCGTTTTGTGCCATCGCAT     TRFVPSH       1    0
ACGCGTTTTGTGCCTTCGCAT     TRFVPSH       1    0
ACGCGTTTTGTTCCGGCGGCT     TRFVPAA       1    0
ACGCGTTTTTCGCAGTGGCCG     TRFSQWP       1    0
ACGCTAGCGTCGACTCGTTCA     TLASTRS       1    0
ACGCTAGCTCCGTATACGAAA     TLAPYTK       1    0
ACGCTAGCTGATGAGAGTGGG     TLADESG       1    0
ACGCTATTGTCGCAGGGTGCT     TLLSQGA       1    0
ACGCTGAAAGAGGCACAGACA     TLKEAQT       1    0
ACGCTGAAAGCGGCGACGCAA     TLKAATQ       1    0
ACGCTGAAGACGGATACGAGT     TLKTDTS       1    0
ACGCTGAAGATTAGTCTTCTA     TLKISLL       1    0
ACGCTGAAGATTAGTCTTCTT     TLKISLL       1    0
ACGCTGAAGATTGCGGCGGAT     TLKIAAD       1    0
ACGCTGAAGCAGCCTTATAAT     TLKQPYN       1    0
ACGCTGAAGCAGTTGGAGATT     TLKQLEI       1    0
ACGCTGAAGCATAAGATTATA     TLKHKII       1    0
ACGCTGAAGCTGGAGCAGCCT     TLKLEQP       1    0
ACGCTGAAGCTTAAGATTATT     TLKLKII       1    0
ACGCTGAAGGAGCATATGAAA     TLKEHMK       1    0
ACGCTGAAGGAGCATATGAAT     TLKEHMN       1    0
ACGCTGAAGGAGTGGCTGAGT     TLKEWLS       1    0
ACGCTGAAGGCGTCGTCGACT     TLKASST       1    0
ACGCTGAAGGTAGCGGGGAAG     TLKVAGK       1    0
ACGCTGAAGGTGTGGCTGAGT     TLKVWLS       1    0
ACGCTGAAGGTTGCGGGGAAG     TLKVAGK       1    0
ACGCTGAAGTATAGGCCGTTG     TLKYRPL       1    0
ACGCTGAAGTATTGGTATTTG     TLKYWYL       1    0
ACGCTGAAGTCGGCGCTGAAT     TLKSALN       1    0
ACGCTGAAGTTTTCGGATGAT     TLKFSDD       1    0
ACGCTGAATAAAACGGGAAAA     TLNKTGK       1    0
ACGCTGAATAAGGATGGGACG     TLNKDGT       1    0
ACGCTGAATAAGGGTCCTAGG     TLNKGPR       1    0
ACGCTGAATACGCTTGATTCG     TLNTLDS       1    0
ACGCTGAATACGGATGGTCGG     TLNTDGR       1    0
ACGCTGAATACGGATTCTTGG     TLNTDSW       1    0
ACGCTGAATACGTATTCGCAG     TLNTYSQ       1    0
ACGCTGAATATGAATCGTGTG     TLNMNRV       1    0
ACGCTGAATATGTCTAGTAGG     TLNMSSR       1    0
ACGCTGAATATTATTGTGTAT     TLNIIVY       1    0
ACGCTGAATATTGTGAAGGCA     TLNIVKA       1    0
ACGCTGAATATTGTGAAGGCT     TLNIVKA       1    0
ACGCTGAATCAGGATAATCCT     TLNQDNP       1    0
ACGCTGAATCCGCATGTTTCG     TLNPHVS       1    0
ACGCTGAATCCGGTTAATCCT     TLNPVNP       1    0
ACGCTGAATCGTGCTGTAGAG     TLNRAVE       1    0
ACGCTGAATCTTGCGGCGCAG     TLNLAAQ       1    0
ACGCTGAATGATGGGAATTAT     TLNDGNY       1    0
ACGCTGAATGCTGGGCTGCCA     TLNAGLP       1    0
ACGCTGAATGCTGGGCTGCCT     TLNAGLP       1    0
ACGCTGAATGGTATTCTGAAG     TLNGILK       1    0
ACGCTGAATGGTCCGCTGACT     TLNGPLT       1    0
ACGCTGAATTAGGATGGGACG     TLNQDGT       1    0
ACGCTGAATTATACGGGTTTT     TLNYTGF       1    0
ACGCTGAATTCGAGTGCTAAG     TLNSSAK       1    0
ACGCTGAATTCGGATGGTCGG     TLNSDGR       1    0
ACGCTGAATTCTTTGAGGAGA     TLNSLRR       1    0
ACGCTGAATTCTTTGAGGAGT     TLNSLRS       1    0
ACGCTGAATTGGGCTAATATA     TLNWANI       1    0
ACGCTGAATTGGGGGTATCGT     TLNWGYR       1    0
ACGCTGAATTGGTCTAATATT     TLNWSNI       1    0
ACGCTGAATTGGTTTCGTAAT     TLNWFRN       1    0
ACGCTGAATTTGAGTCTGTTT     TLNLSLF       1    0
ACGCTGAATTTTCGGCTGGCG     TLNFRLA       1    0
ACGCTGAATTTTCGTCATTAT     TLNFRHY       1    0
ACGCTGACGAATATTAGGAAG     TLTNIRK       1    0
ACGCTGACGACTTATCTGGTT     TLTTYLV       1    0
ACGCTGACGAGTTATGTGCAG     TLTSYVQ       1    0
ACGCTGACGCGGCATAATCCG     TLTRHNP       1    0
ACGCTGACGGAGACGAATTAT     TLTETNY       1    0
ACGCTGACGGAGACTTTGATG     TLTETLM       1    0
ACGCTGACGGAGGAGCGTTAT     TLTEERY       1    0
ACGCTGACGGCGAAAGAACAG     TLTAKEQ       1    0
ACGCTGACGGCGAATGTTCAG     TLTANVQ       1    0
ACGCTGACGGCGCGGTGGCTG     TLTARWL       1    0
ACGCTGACGGGGCTTTCGGAA     TLTGLSE       1    0
ACGCTGACGGGGCTTTCGGAT     TLTGLSD       1    0
ACGCTGACGGTGCATATGCCT     TLTVHMP       1    0
ACGCTGACGGTGCCTTAGGCT     TLTVPQA       1    0
ACGCTGACGTATACGACTCTA     TLTYTTL       1    0
ACGCTGACGTATACGACTCTT     TLTYTTL       1    0
ACGCTGACGTATAGTCTTCGT     TLTYSLR       1    0
ACGCTGACGTATCGTTATAAT     TLTYRYN       1    0
ACGCTGACGTTTAGTCTTCGT     TLTFSLR       1    0
ACGCTGACTAATCTGCTTAAA     TLTNLLK       1    0
ACGCTGACTAATCTGCTTAAT     TLTNLLN       1    0
ACGCTGACTACTGCTCGTGGT     TLTTARG       1    0
ACGCTGACTATTACTTCTATT     TLTITSI       1    0
ACGCTGACTATTGATGATCGT     TLTIDDR       1    0
ACGCTGACTCATACTGTTTCA     TLTHTVS       1    0
ACGCTGACTCATACTGTTTCT     TLTHTVS       1    0
ACGCTGACTCCGAATCGTATT     TLTPNRI       1    0
ACGCTGACTCCGCATCATCGG     TLTPHHR       1    0
ACGCTGACTCCGCCGTTTACT     TLTPPFT       1    0
ACGCTGACTCCGTCTCGGGTT     TLTPSRV       1    0
ACGCTGACTCCTTTGCATCTT     TLTPLHL       1    0
ACGCTGACTCGGCCTGTGGAA     TLTRPVE       1    0
ACGCTGACTCGTTTTTCTTTG     TLTRFSL       1    0
ACGCTGACTCTGCTTAAGCCG     TLTLLKP       1    0
ACGCTGACTCTTATGCCGACT     TLTLMPT       1    0
ACGCTGACTGAGGCGACGAGT     TLTEATS       1    0
ACGCTGACTGCTATTTGGCAG     TLTAIWQ       1    0
ACGCTGACTGGGTCTGCGACT     TLTGSAT       1    0
ACGCTGACTGGTGTGTGTTAG     TLTGVCQ       1    0
ACGCTGACTGTGCTGCTTGTG     TLTVLLV       1    0
ACGCTGACTGTTCTTTTGTAA     TLTVLL*       1    0
ACGCTGACTGTTCTTTTGTTT     TLTVLLF       1    0
ACGCTGACTTAGCAGAGTACT     TLTQQST       1    0
ACGCTGACTTCTAGTCTTAGA     TLTSSLR       1    0
ACGCTGACTTCTAGTCTTAGT     TLTSSLS       1    0
ACGCTGACTTCTTCTAGGAAA     TLTSSRK       1    0
ACGCTGACTTCTTCTAGGATT     TLTSSRI       1    0
ACGCTGACTTTGTCGAAGGAA     TLTLSKE       1    0
ACGCTGACTTTGTCGAAGGAT     TLTLSKD       1    0
ACGCTGAGGACTTTTGCGCTG     TLRTFAL       1    0
ACGCTGAGGCCTCTTTGGACG     TLRPLWT       1    0
ACGCTGAGGGCGTAGACGGGA     TLRAQTG       1    0
ACGCTGAGGGCGTAGACGGGT     TLRAQTG       1    0
ACGCTGAGGTGTGCGTCGCTT     TLRCASL       1    0
ACGCTGAGGTTGGATATGTTG     TLRLDML       1    0
ACGCTGAGTAAGTTGGAGAGT     TLSKLES       1    0
ACGCTGAGTAATAGTAGTTAT     TLSNSSY       1    0
ACGCTGAGTAATCTTAGTCCA     TLSNLSP       1    0
ACGCTGAGTAATCTTAGTCCT     TLSNLSP       1    0
ACGCTGAGTACGCAGTGGACA     TLSTQWT       1    0
ACGCTGAGTAGGTCTCCGTCG     TLSRSPS       1    0
ACGCTGAGTAGGTCTCCGTCT     TLSRSPS       1    0
ACGCTGAGTCAGCTGTCGACA     TLSQLST       1    0
ACGCTGAGTCAGCTGTCGACT     TLSQLST       1    0
ACGCTGAGTCATAAGTTGATG     TLSHKLM       1    0
ACGCTGAGTCATATAATGAAT     TLSHIMN       1    0
ACGCTGAGTCATGTTGAGGAT     TLSHVED       1    0
ACGCTGAGTCATGTTGAGGTG     TLSHVEV       1    0
ACGCTGAGTCATTATGTGCAG     TLSHYVQ       1    0
ACGCTGAGTCCTCTTAATTAA     TLSPLN*       1    0
ACGCTGAGTCCTCTTAATTAT     TLSPLNY       1    0
ACGCTGAGTCTTATTCATGGA     TLSLIHG       1    0
ACGCTGAGTCTTATTCATGGT     TLSLIHG       1    0
ACGCTGAGTGAGAGTTTGTAA     TLSESL*       1    0
ACGCTGAGTGAGTGGATTAGA     TLSEWIR       1    0
ACGCTGAGTGCTCCTAAGGTA     TLSAPKV       1    0
ACGCTGAGTGCTCCTAAGGTT     TLSAPKV       1    0
ACGCTGAGTGTGAGTTTGTAT     TLSVSLY       1    0
ACGCTGAGTGTGTGGATTAGT     TLSVWIS       1    0
ACGCTGAGTGTTACGAATCGG     TLSVTNR       1    0
ACGCTGAGTGTTGCTCAGGTG     TLSVAQV       1    0
ACGCTGAGTTATAATACTCAA     TLSYNTQ       1    0
ACGCTGAGTTATAATACTCAT     TLSYNTH       1    0
ACGCTGAGTTATCATGGGGTT     TLSYHGV       1    0
ACGCTGAGTTTGATGTGAAGA     TLSLM*R       1    0
ACGCTGAGTTTGATGTGTAGT     TLSLMCS       1    0
ACGCTGAGTTTTATGGATACG     TLSFMDT       1    0
ACGCTGATAAAAGAGAAAACA     TLIKEKT       1    0
ACGCTGATGAATTGGGGTGAT     TLMNWGD       1    0
ACGCTGATGATTTGGACGCTG     TLMIWTL       1    0
ACGCTGATGCAGGAGCATTGG     TLMQEHW       1    0
ACGCTGATGCCGGTTGCGACA     TLMPVAT       1    0
ACGCTGATGCCGGTTGCGACT     TLMPVAT       1    0
ACGCTGATGCTTGGGGTGCAT     TLMLGVH       1    0
ACGCTGATGTCGTTTGATGCG     TLMSFDA       1    0
ACGCTGATGTTTACTCTTAAT     TLMFTLN       1    0
ACGCTGATTAAGTCGATTTAT     TLIKSIY       1    0
ACGCTGATTAATGATCGTTAG     TLINDRQ       1    0
ACGCTGATTAATTATCCGATA     TLINYPI       1    0
ACGCTGATTAATTATCCGATT     TLINYPI       1    0
ACGCTGATTACGAATAAGCTT     TLITNKL       1    0
ACGCTGATTACGTTTGATCCA     TLITFDP       1    0
ACGCTGATTACGTTTGATCCT     TLITFDP       1    0
ACGCTGATTACTGTGGCTCCG     TLITVAP       1    0
ACGCTGATTATTAAGTCGGGT     TLIIKSG       1    0
ACGCTGATTCCGGCTTGGAAG     TLIPAWK       1    0
ACGCTGATTCCTTCTGCAGAA     TLIPSAE       1    0
ACGCTGATTCGGACTAATCAT     TLIRTNH       1    0
ACGCTGATTCTTCCTGCGTTG     TLILPAL       1    0
ACGCTGATTGAGATTACGAAG     TLIEITK       1    0
ACGCTGATTGAGCGTATGTGG     TLIERMW       1    0
ACGCTGATTGAGCGTATGTGT     TLIERMC       1    0
ACGCTGATTGCGGCGACGCAT     TLIAATH       1    0
ACGCTGATTGTGCCTCGGAAA     TLIVPRK       1    0
ACGCTGATTGTGCCTCGGTTT     TLIVPRF       1    0
ACGCTGATTTATGATCGTTAG     TLIYDRQ       1    0
ACGCTGATTTCTCCTACTCAG     TLISPTQ       1    0
ACGCTGATTTCTGTGGCGATG     TLISVAM       1    0
ACGCTGATTTTGGCGCAGTGG     TLILAQW       1    0
ACGCTGCAGAATAGTATGCGG     TLQNSMR       1    0
ACGCTGCAGAATCGCGGTTCG     TLQNRGS       1    0
ACGCTGCAGAATCGCGGTTCT     TLQNRGS       1    0
ACGCTGCAGAATGCGAGTTAT     TLQNASY       1    0
ACGCTGCAGACGGGGATGAAT     TLQTGMN       1    0
ACGCTGCAGATGACTCAAAAG     TLQMTQK       1    0
ACGCTGCAGATGACTCATTTG     TLQMTHL       1    0
ACGCTGCAGCAGAGTCATAAT     TLQQSHN       1    0
ACGCTGCAGCAGTTTCATGAG     TLQQFHE       1    0
ACGCTGCAGCATGTTAATCGG     TLQHVNR       1    0
ACGCTGCAGCATGTTAATCGT     TLQHVNR       1    0
ACGCTGCAGCCTAATCGTTAG     TLQPNRQ       1    0
ACGCTGCAGCTTTCTATGAGG     TLQLSMR       1    0
ACGCTGCAGGAGGAGACTGGT     TLQEETG       1    0
ACGCTGCAGGATAAGCTTATA     TLQDKLI       1    0
ACGCTGCAGGATAAGCTTATT     TLQDKLI       1    0
ACGCTGCAGGATACTCAGGCT     TLQDTQA       1    0
ACGCTGCAGGATTATCCGGAA     TLQDYPE       1    0
ACGCTGCAGGATTATCCGGAT     TLQDYPD       1    0
ACGCTGCAGGCTCCTTCTGTT     TLQAPSV       1    0
ACGCTGCAGTAGGGGTTGACA     TLQQGLT       1    0
ACGCTGCAGTAGGGGTTGACT     TLQQGLT       1    0
ACGCTGCAGTATACTTATACG     TLQYTYT       1    0
ACGCTGCAGTATATGCCTATG     TLQYMPM       1    0
ACGCTGCAGTGGAATCTGAAG     TLQWNLK       1    0
ACGCTGCAGTGTACGGGTCCG     TLQCTGP       1    0
ACGCTGCAGTTGTGGCCGAGG     TLQLWPR       1    0
ACGCTGCATAAGAGTGCGTCT     TLHKSAS       1    0
ACGCTGCATAATGTGTTGTCT     TLHNVLS       1    0
ACGCTGCATAATGTTCAGCAT     TLHNVQH       1    0
ACGCTGCATACGTGGCCTAAG     TLHTWPK       1    0
ACGCTGCATATTAGGACTGTA     TLHIRTV       1    0
ACGCTGCATATTAGGACTGTT     TLHIRTV       1    0
ACGCTGCATCATCATGGTCCG     TLHHHGP       1    0
ACGCTGCATCATGAGGTTTGT     TLHHEVC       1    0
ACGCTGCATCATTTTATTGCG     TLHHFIA       1    0
ACGCTGCATCGTCTGTATCAG     TLHRLYQ       1    0
ACGCTGCATGCGACGACGGGT     TLHATTG       1    0
ACGCTGCATGGGACTGATGCG     TLHGTDA       1    0
ACGCTGCATGGGTCTGATGCG     TLHGSDA       1    0
ACGCTGCATGGTAAGGGTCAG     TLHGKGQ       1    0
ACGCTGCATGGTCCGGATCAT     TLHGPDH       1    0
ACGCTGCATGGTCTTCAGAGT     TLHGLQS       1    0
ACGCTGCATGGTCTTCAGATA     TLHGLQI       1    0
ACGCTGCATTAGACGATTAAG     TLHQTIK       1    0
ACGCTGCATTAGACGATTAAT     TLHQTIN       1    0
ACGCTGCATTAGAGTGGGTTT     TLHQSGF       1    0
ACGCTGCATTCGACTTCTCCG     TLHSTSP       1    0
ACGCTGCATTCGCATTGGATG     TLHSHWM       1    0
ACGCTGCATTTGCATTAGATT     TLHLHQI       1    0
ACGCTGCATTTTTCTGGGATA     TLHFSGI       1    0
ACGCTGCATTTTTCTGGGATT     TLHFSGI       1    0
ACGCTGCCATTTAAGTTGTCT     TLPFKLS       1    0
ACGCTGCCGAATCGTAATGCT     TLPNRNA       1    0
ACGCTGCCGAATGATCCAACA     TLPNDPT       1    0
ACGCTGCCGAATGATCCTACA     TLPNDPT       1    0
ACGCTGCCGAATGATCCTACT     TLPNDPT       1    0
ACGCTGCCGACGATTATGATT     TLPTIMI       1    0
ACGCTGCCGAGTTATAATAAT     TLPSYNN       1    0
ACGCTGCCGCATGTTATGTAG     TLPHVMQ       1    0
ACGCTGCCGCCGCGTCCTGGT     TLPPRPG       1    0
ACGCTGCCGGCTGATCATGTG     TLPADHV       1    0
ACGCTGCCGGGGGTGAAGTTA     TLPGVKL       1    0
ACGCTGCCGGGGGTGAAGTTT     TLPGVKF       1    0
ACGCTGCCGGGTGCTGCGATT     TLPGAAI       1    0
ACGCTGCCGGTGGATCTGGAA     TLPVDLE       1    0
ACGCTGCCGGTTACGAATCGT     TLPVTNR       1    0
ACGCTGCCGTATGATCCTACT     TLPYDPT       1    0
ACGCTGCCGTCTATTGCTTAT     TLPSIAY       1    0
ACGCTGCCGTTTACGCATACG     TLPFTHT       1    0
ACGCTGCCTAATAATGCTGGG     TLPNNAG       1    0
ACGCTGCCTAATATTGCTGGG     TLPNIAG       1    0
ACGCTGCCTAATCCGTCGTCA     TLPNPSS       1    0
ACGCTGCCTAATTGGTCGTTG     TLPNWSL       1    0
ACGCTGCCTACGGATCCGCAA     TLPTDPQ       1    0
ACGCTGCCTATTACGGATGGG     TLPITDG       1    0
ACGCTGCCTCATCGGACTCAT     TLPHRTH       1    0
ACGCTGCCTCTTACGTCGTTG     TLPLTSL       1    0
ACGCTGCCTGATGCGCGTTTA     TLPDARL       1    0
ACGCTGCCTGATGCGCGTTTT     TLPDARF       1    0
ACGCTGCCTGCGTCGCTTCCT     TLPASLP       1    0
ACGCTGCCTGCTTCGGCGAAA     TLPASAK       1    0
ACGCTGCCTGCTTCGGCGTAT     TLPASAY       1    0
ACGCTGCCTGGGGCTACTCCT     TLPGATP       1    0
ACGCTGCCTGTTCAGACTCAA     TLPVQTQ       1    0
ACGCTGCCTGTTCAGACTCAT     TLPVQTH       1    0
ACGCTGCCTTAGATTAAGCAG     TLPQIKQ       1    0
ACGCTGCCTTATGATAAGTAA     TLPYDK*       1    0
ACGCTGCCTTATTGGTCGTTG     TLPYWSL       1    0
ACGCTGCCTTCGTCTGAGCGG     TLPSSER       1    0
ACGCTGCCTTCGTCTGAGCGT     TLPSSER       1    0
ACGCTGCCTTGGCTTAAACAG     TLPWLKQ       1    0
ACGCTGCCTTGGCTTAATCTG     TLPWLNL       1    0
ACGCTGCCTTTGTCTGGGAGG     TLPLSGR       1    0
ACGCTGCCTTTTATTTATTCG     TLPFIYS       1    0
ACGCTGCGGAATGAGTTGAAG     TLRNELK       1    0
ACGCTGCGGATTTGGCATGAT     TLRIWHD       1    0
ACGCTGCGGGCGGAGCCGGGT     TLRAEPG       1    0
ACGCTGCGGGTGCCTGTTATG     TLRVPVM       1    0
ACGCTGCGGTATCCTAAGAAG     TLRYPKK       1    0
ACGCTGCGGTATCCTATGTAG     TLRYPMQ       1    0
ACGCTGCGGTATTTTGAGCCT     TLRYFEP       1    0
ACGCTGCGGTTGAGTTTGCTG     TLRLSLL       1    0
ACGCTGCGGTTTTGGCATGAT     TLRFWHD       1    0
ACGCTGCGTACTATGCCGAGG     TLRTMPR       1    0
ACGCTGCGTATTCCTTATTGG     TLRIPYW       1    0
ACGCTGCGTCATTCGAATGAT     TLRHSND       1    0
ACGCTGCGTCTGATTGCGTTT     TLRLIAF       1    0
ACGCTGCGTCTTTCGAATGAT     TLRLSND       1    0
ACGCTGCGTTATCATGATGAG     TLRYHDE       1    0
ACGCTGCGTTATCATGATGAT     TLRYHDD       1    0
ACGCTGCGTTCGACTGTGCCT     TLRSTVP       1    0
ACGCTGCGTTCGGAGCGTTCG     TLRSERS       1    0
ACGCTGCGTTCTGCGCCTGCG     TLRSAPA       1    0
ACGCTGCGTTCTGCGCCTGCT     TLRSAPA       1    0
ACGCTGCGTTCTGTGATTATA     TLRSVII       1    0
ACGCTGCGTTCTGTGATTATT     TLRSVII       1    0
ACGCTGCTGAAGGATTGGCAG     TLLKDWQ       1    0
ACGCTGCTGACAGCACGGACG     TLLTART       1    0
ACGCTGCTGACTGCTCGGTCG     TLLTARS       1    0
ACGCTGCTGCAGCTGCATCGT     TLLQLHR       1    0
ACGCTGCTGCCTTGTCGTGAT     TLLPCRD       1    0
ACGCTGCTGGATACTCGGCTT     TLLDTRL       1    0
ACGCTGCTGGATGTTCATAGT     TLLDVHS       1    0
ACGCTGCTGGGGTCGACTCAT     TLLGSTH       1    0
ACGCTGCTGGGTGATACGAAG     TLLGDTK       1    0
ACGCTGCTGGGTGATACGAAT     TLLGDTN       1    0
ACGCTGCTGTATTCGGGTACG     TLLYSGT       1    0
ACGCTGCTGTGTAATTCGATG     TLLCNSM       1    0
ACGCTGCTGTGTTGTTCTATA     TLLCCSI       1    0
ACGCTGCTGTGTTGTTCTATT     TLLCCSI       1    0
ACGCTGCTGTTGAAGCCGACT     TLLLKPT       1    0
ACGCTGCTGTTGAATGATCCG     TLLLNDP       1    0
ACGCTGCTTAGTATTCCGACT     TLLSIPT       1    0
ACGCTGCTTATGAATTCGTTT     TLLMNSF       1    0
ACGCTGCTTCCTAAGAAAGCA     TLLPKKA       1    0
ACGCTGCTTCCTAAGAATGCT     TLLPKNA       1    0
ACGCTGCTTCGGATTGCTGCG     TLLRIAA       1    0
ACGCTGCTTCGGCAGATTCAT     TLLRQIH       1    0
ACGCTGCTTCTGCATCCGATA     TLLLHPI       1    0
ACGCTGCTTCTTCATACGGAG     TLLLHTE       1    0
ACGCTGCTTGATAAGGAGAAG     TLLDKEK       1    0
ACGCTGCTTGATAGTGTTAAT     TLLDSVN       1    0
ACGCTGCTTTCGGGGCATCCT     TLLSGHP       1    0
ACGCTGCTTTCTGTTCATCCG     TLLSVHP       1    0
ACGCTGCTTTCTGTTCATCCT     TLLSVHP       1    0
ACGCTGCTTTGTCGGGGTCTG     TLLCRGL       1    0
ACGCTGCTTTTTCCGATGAAA     TLLFPMK       1    0
ACGCTGCTTTTTCCGATGAAT     TLLFPMN       1    0
ACGCTGGAGAATCTGTCTATT     TLENLSI       1    0
ACGCTGGAGACAGCACGAAGG     TLETARR       1    0
ACGCTGGAGACGCATACGGAG     TLETHTE       1    0
ACGCTGGAGACTCATCAGAAT     TLETHQN       1    0
ACGCTGGAGACTCGTTATATT     TLETRYI       1    0
ACGCTGGAGACTGCTCGTAGG     TLETARR       1    0
ACGCTGGAGACTGTTTCGCAG     TLETVSQ       1    0
ACGCTGGAGCAGACGATTCGT     TLEQTIR       1    0
ACGCTGGAGCCGTGTTATCCA     TLEPCYP       1    0
ACGCTGGAGCCGTGTTATCCT     TLEPCYP       1    0
ACGCTGGAGCGTAATGGGGAT     TLERNGD       1    0
ACGCTGGAGCTGATGTCTATT     TLELMSI       1    0
ACGCTGGAGCTGTATGCGAAG     TLELYAK       1    0
ACGCTGGAGGCGGCTCAGCAA     TLEAAQQ       1    0
ACGCTGGAGGCGGCTCTGCTA     TLEAALL       1    0
ACGCTGGAGGGGTTGCTGCAA     TLEGLLQ       1    0
ACGCTGGAGGGGTTGCTGCAT     TLEGLLH       1    0
ACGCTGGAGGTGCCAAAGACG     TLEVPKT       1    0
ACGCTGGAGGTGCCTTAGACG     TLEVPQT       1    0
ACGCTGGAGTATACGTATCGG     TLEYTYR       1    0
ACGCTGGAGTCTGAGAATTGG     TLESENW       1    0
ACGCTGGAGTCTGAGAATTGT     TLESENC       1    0
ACGCTGGATACGCATCCGGCT     TLDTHPA       1    0
ACGCTGGATATGAGGCTTTCT     TLDMRLS       1    0
ACGCTGGATATGGCTCGTTCG     TLDMARS       1    0
ACGCTGGATCAGCAGCTAACA     TLDQQLT       1    0
ACGCTGGATCAGCAGCTTACT     TLDQQLT       1    0
ACGCTGGATCCGACTGTGTGG     TLDPTVW       1    0
ACGCTGGATCCTTCGACTTTT     TLDPSTF       1    0
ACGCTGGATCGGGAGATTTTG     TLDREIL       1    0
ACGCTGGATCGTGATCGTCAG     TLDRDRQ       1    0
ACGCTGGATCTTCTTGTTTTG     TLDLLVL       1    0
ACGCTGGATGTGTTTTAGCGT     TLDVFQR       1    0
ACGCTGGATGTTGCGAAAAAA     TLDVAKK       1    0
ACGCTGGATGTTGCGAATAAT     TLDVANN       1    0
ACGCTGGATTAGCATGCGCTG     TLDQHAL       1    0
ACGCTGGATTATCTGTGGGAT     TLDYLWD       1    0
ACGCTGGATTCGATTTATGAT     TLDSIYD       1    0
ACGCTGGATTGGCCGAGTTTA     TLDWPSL       1    0
ACGCTGGCGAAGAGTCCTTCA     TLAKSPS       1    0
ACGCTGGCGAAGAGTCCTTCT     TLAKSPS       1    0
ACGCTGGCGAGTCAGTATGTT     TLASQYV       1    0
ACGCTGGCGATGGTGATTCCG     TLAMVIP       1    0
ACGCTGGCGATGGTGATTCCT     TLAMVIP       1    0
ACGCTGGCGATTTATCAGGAG     TLAIYQE       1    0
ACGCTGGCGATTTATCAGGAT     TLAIYQD       1    0
ACGCTGGCGCAGAATAGTATG     TLAQNSM       1    0
ACGCTGGCGCAGTATCATGGT     TLAQYHG       1    0
ACGCTGGCGCATTTGTGGCTT     TLAHLWL       1    0
ACGCTGGCGCCTCAGATTCAT     TLAPQIH       1    0
ACGCTGGCGCCTCCGCCTTCA     TLAPPPS       1    0
ACGCTGGCGCCTCCGCCTTCT     TLAPPPS       1    0
ACGCTGGCGCCTTCGATGGTG     TLAPSMV       1    0
ACGCTGGCGGATTGGGTTATG     TLADWVM       1    0
ACGCTGGCGGGTGTGAAGTGG     TLAGVKW       1    0
ACGCTGGCGGTGAGTCTGGCT     TLAVSLA       1    0
ACGCTGGCGGTTCATGTTCAA     TLAVHVQ       1    0
ACGCTGGCGGTTCATGTTCAT     TLAVHVH       1    0
ACGCTGGCGGTTTATAATCAT     TLAVYNH       1    0
ACGCTGGCGGTTTATTTTTCT     TLAVYFS       1    0
ACGCTGGCGTATGTGAATGGT     TLAYVNG       1    0
ACGCTGGCGTCTAATTGGGAT     TLASNWD       1    0
ACGCTGGCGTCTCTGCATATA     TLASLHI       1    0
ACGCTGGCGTGTAATAAGTGT     TLACNKC       1    0
ACGCTGGCGTTTACTTGTCAT     TLAFTCH       1    0
ACGCTGGCTATGAATTAAAGG     TLAMN*R       1    0
ACGCTGGCTATGCTTTATTCG     TLAMLYS       1    0
ACGCTGGCTCATACTTGGATT     TLAHTWI       1    0
ACGCTGGCTCCGGGTGTGAAT     TLAPGVN       1    0
ACGCTGGCTCGGATGGGTCAG     TLARMGQ       1    0
ACGCTGGCTCGGGAGAAAGCA     TLAREKA       1    0
ACGCTGGCTCTGTATTAGATT     TLALYQI       1    0
ACGCTGGCTGATCAGGAGGAA     TLADQEE       1    0
ACGCTGGCTGATCAGGAGGAT     TLADQED       1    0
ACGCTGGCTGCGAAACAACAA     TLAAKQQ       1    0
ACGCTGGCTGCGTATCATCTT     TLAAYHL       1    0
ACGCTGGCTGGGTCTCAGGAA     TLAGSQE       1    0
ACGCTGGCTGGGTCTCAGGAT     TLAGSQD       1    0
ACGCTGGCTGGTCATAGGTTG     TLAGHRL       1    0
ACGCTGGCTGTTTCGCTTCAT     TLAVSLH       1    0
ACGCTGGCTTCGAATAGGACT     TLASNRT       1    0
ACGCTGGCTTGGGATACGAAT     TLAWDTN       1    0
ACGCTGGCTTTGGCTAGTACG     TLALAST       1    0
ACGCTGGGGAAGCGGGTGGAT     TLGKRVD       1    0
ACGCTGGGGAATTTGAGGTTG     TLGNLRL       1    0
ACGCTGGGGACGATGAGTGGT     TLGTMSG       1    0
ACGCTGGGGACGGCTGGGCAT     TLGTAGH       1    0
ACGCTGGGGACGGTGAATCCG     TLGTVNP       1    0
ACGCTGGGGATTCATACGCTG     TLGIHTL       1    0
ACGCTGGGGCCTCAGAAGGAT     TLGPQKD       1    0
ACGCTGGGGCTGACGTATAAT     TLGLTYN       1    0
ACGCTGGGGGAGATGTCGAAA     TLGEMSK       1    0
ACGCTGGGGGTGGGCTATCCT     TLGVGYP       1    0
ACGCTGGGGGTGGGGTATCCT     TLGVGYP       1    0
ACGCTGGGGGTTAAGACGCGG     TLGVKTR       1    0
ACGCTGGGGGTTTTTCCTCCG     TLGVFPP       1    0
ACGCTGGGGTATACTATGCCG     TLGYTMP       1    0
ACGCTGGGGTGTATGCATAAG     TLGCMHK       1    0
ACGCTGGGGTGTTCTACTTCT     TLGCSTS       1    0
ACGCTGGGTAAGCATACTAGT     TLGKHTS       1    0
ACGCTGGGTACGAATATGTAG     TLGTNMQ       1    0
ACGCTGGGTACGAGGTCTAAA     TLGTRSK       1    0
ACGCTGGGTACGAGGTCTAAT     TLGTRSN       1    0
ACGCTGGGTAGTCTTAATCGG     TLGSLNR       1    0
ACGCTGGGTATTTGTACGGAT     TLGICTD       1    0
ACGCTGGGTCAGTAGGTGAAT     TLGQQVN       1    0
ACGCTGGGTCCGTTTCTTTTT     TLGPFLF       1    0
ACGCTGGGTCTGTAGGTGAAT     TLGLQVN       1    0
ACGCTGGGTCTTCCTGCGCGA     TLGLPAR       1    0
ACGCTGGGTCTTCCTGCGCGT     TLGLPAR       1    0
ACGCTGGGTGATCGGACAACA     TLGDRTT       1    0
ACGCTGGGTGATCGGACTACT     TLGDRTT       1    0
ACGCTGGGTGCGAATAGTGTT     TLGANSV       1    0
ACGCTGGGTGCTGAGGCGCTG     TLGAEAL       1    0
ACGCTGGGTGGTGCTCAGGGA     TLGGAQG       1    0
ACGCTGGGTGGTGCTCAGGGT     TLGGAQG       1    0
ACGCTGGGTTGGATTGCTTTG     TLGWIAL       1    0
ACGCTGGGTTGGATTGCTTTT     TLGWIAF       1    0
ACGCTGGGTTGGTGGTGGTTA     TLGWWWL       1    0
ACGCTGGGTTGGTGGTGGTTT     TLGWWWF       1    0
ACGCTGGGTTTTTGTACGGAT     TLGFCTD       1    0
ACGCTGGTACAAAAACAAAAA     TLVQKQK       1    0
ACGCTGGTGATTGGTTGTCAT     TLVIGCH       1    0
ACGCTGGTGCAGGTGGATAAT     TLVQVDN       1    0
ACGCTGGTGCGTGTTGGGGAA     TLVRVGE       1    0
ACGCTGGTGCGTGTTGGGGAT     TLVRVGD       1    0
ACGCTGGTGCTTGCGTCGGAA     TLVLASE       1    0
ACGCTGGTGCTTGCGTCGGAT     TLVLASD       1    0
ACGCTGGTGGAAGAGCTTTAA     TLVEEL*       1    0
ACGCTGGTGGAAGAGCTTTAT     TLVEELY       1    0
ACGCTGGTGGAGGAGGCGTTT     TLVEEAF       1    0
ACGCTGGTGGATCAGCCGCAG     TLVDQPQ       1    0
ACGCTGGTGGTGTCGGGTAAT     TLVVSGN       1    0
ACGCTGGTGTCGCCTATACAA     TLVSPIQ       1    0
ACGCTGGTGTCGCCTATTCTT     TLVSPIL       1    0
ACGCTGGTGTTGCCGAAGCAT     TLVLPKH       1    0
ACGCTGGTTAATTTGATGACA     TLVNLMT       1    0
ACGCTGGTTAATTTGATGACT     TLVNLMT       1    0
ACGCTGGTTACGAATGTGCAA     TLVTNVQ       1    0
ACGCTGGTTACTGCTATTCAG     TLVTAIQ       1    0
ACGCTGGTTATGCAGTCGAGA     TLVMQSR       1    0
ACGCTGGTTCATATTCTTTAT     TLVHILY       1    0
ACGCTGGTTGAGCAGGCTTAT     TLVEQAY       1    0
ACGCTGGTTGCGATGGATACA     TLVAMDT       1    0
ACGCTGGTTGCGATGGATACT     TLVAMDT       1    0
ACGCTGGTTTATAATGATGCA     TLVYNDA       1    0
ACGCTGGTTTATAATGATGCT     TLVYNDA       1    0
ACGCTGGTTTCGAATGTGCAT     TLVSNVH       1    0
ACGCTGGTTTCGCAGTATACA     TLVSQYT       1    0
ACGCTGGTTTCGCAGTATACT     TLVSQYT       1    0
ACGCTGGTTTTGCAGTCGAGT     TLVLQSS       1    0
ACGCTGTAGACTGAGTCTCCA     TLQTESP       1    0
ACGCTGTAGATGTCAGCGACA     TLQMSAT       1    0
ACGCTGTAGATGTCTGCGACT     TLQMSAT       1    0
ACGCTGTAGGATTCTCCGTAT     TLQDSPY       1    0
ACGCTGTATAATAAGACGTCT     TLYNKTS       1    0
ACGCTGTATAATTGGTCTCCT     TLYNWSP       1    0
ACGCTGTATAGTAATTTTACT     TLYSNFT       1    0
ACGCTGTATCAGGAGTGGAAT     TLYQEWN       1    0
ACGCTGTATCGTTATTTGTTA     TLYRYLL       1    0
ACGCTGTATCGTTATTTGTTT     TLYRYLF       1    0
ACGCTGTATGAGGGGACGTTG     TLYEGTL       1    0
ACGCTGTATGATGCTCTGCAT     TLYDALH       1    0
ACGCTGTATGATGGGTGGCGG     TLYDGWR       1    0
ACGCTGTATGGTGGTAAGGCT     TLYGGKA       1    0
ACGCTGTATGTGGGGACGTTG     TLYVGTL       1    0
ACGCTGTATGTTCCGGAAAAA     TLYVPEK       1    0
ACGCTGTATTAGGCGTCTAGG     TLYQASR       1    0
ACGCTGTATTATAAGACGTCG     TLYYKTS       1    0
ACGCTGTATTATATGAAGGAA     TLYYMKE       1    0
ACGCTGTATTATATGAAGGAT     TLYYMKD       1    0
ACGCTGTATTATATTGAGTCG     TLYYIES       1    0
ACGCTGTATTCGATGGCTGCA     TLYSMAA       1    0
ACGCTGTATTCGATGGCTGCT     TLYSMAA       1    0
ACGCTGTATTCGTTGAGGACG     TLYSLRT       1    0
ACGCTGTATTCGTTGAGGACT     TLYSLRT       1    0
ACGCTGTATTCTCAGACTTTG     TLYSQTL       1    0
ACGCTGTATTGGAGGTATCAG     TLYWRYQ       1    0
ACGCTGTATTTTAATCATACT     TLYFNHT       1    0
ACGCTGTCGAATCTTATGCAT     TLSNLMH       1    0
ACGCTGTCGACTTCGACTTGG     TLSTSTW       1    0
ACGCTGTCGCCGCATTTGCTT     TLSPHLL       1    0
ACGCTGTCGCCTGCGCTGGGG     TLSPALG       1    0
ACGCTGTCGCTTAGTCCGGCG     TLSLSPA       1    0
ACGCTGTCGGATTGTTGTACA     TLSDCCT       1    0
ACGCTGTCGGATTGTTGTACT     TLSDCCT       1    0
ACGCTGTCGGCTTTGGTTCCT     TLSALVP       1    0
ACGCTGTCGGGTGTGTGTTCA     TLSGVCS       1    0
ACGCTGTCGGGTGTGTGTTCT     TLSGVCS       1    0
ACGCTGTCGTGGAATACTCAT     TLSWNTH       1    0
ACGCTGTCGTGGTGTAATCCG     TLSWCNP       1    0
ACGCTGTCTAAGCTGGCGCCG     TLSKLAP       1    0
ACGCTGTCTAATCGTAGTACA     TLSNRST       1    0
ACGCTGTCTACTACTTGGAAA     TLSTTWK       1    0
ACGCTGTCTACTACTTGGAAT     TLSTTWN       1    0
ACGCTGTCTACTTAGAGTGAG     TLSTQSE       1    0
ACGCTGTCTAGTACGGGTATT     TLSSTGI       1    0
ACGCTGTCTATTTCGTCTAAG     TLSISSK       1    0
ACGCTGTCTCCGACTAGGCTT     TLSPTRL       1    0
ACGCTGTCTCGTAGTAATGAT     TLSRSND       1    0
ACGCTGTCTCGTGATGCGCTA     TLSRDAL       1    0
ACGCTGTCTCTGTTGTTTCCT     TLSLLFP       1    0
ACGCTGTCTGAGTTGGCGTCG     TLSELAS       1    0
ACGCTGTCTGAGTTGGCGTCT     TLSELAS       1    0
ACGCTGTCTGTGCTTATTTAA     TLSVLI*       1    0
ACGCTGTCTTATCGTAGTACT     TLSYRST       1    0
ACGCTGTCTTCTACGACGGAG     TLSSTTE       1    0
ACGCTGTGGAATACGGGGCAT     TLWNTGH       1    0
ACGCTGTGGATTGCGAAGAAA     TLWIAKK       1    0
ACGCTGTGGATTGCGAAGAAT     TLWIAKN       1    0
ACGCTGTGGATTGTTGGGAAT     TLWIVGN       1    0
ACGCTGTGGCATACGTCGACA     TLWHTST       1    0
ACGCTGTGGCATACGTCGACT     TLWHTST       1    0
ACGCTGTGGCATGTTGAGCTT     TLWHVEL       1    0
ACGCTGTGGCGTTATAATATG     TLWRYNM       1    0
ACGCTGTGGCTTGTTGAGCTT     TLWLVEL       1    0
ACGCTGTGGGCGAGGACGTCT     TLWARTS       1    0
ACGCTGTGGGCTAATCAGGGG     TLWANQG       1    0
ACGCTGTGGGCTATTCTGGGT     TLWAILG       1    0
ACGCTGTGGGGGCTGGCTAAG     TLWGLAK       1    0
ACGCTGTGGGGGCTGGCTAAT     TLWGLAN       1    0
ACGCTGTGGGTGCCTGTGCAA     TLWVPVQ       1    0
ACGCTGTGGGTGCCTGTGCAT     TLWVPVH       1    0
ACGCTGTGGTCGAATCAGTAT     TLWSNQY       1    0
ACGCTGTGTATGGTTCATGGG     TLCMVHG       1    0
ACGCTGTGTCTTGATAGTGCG     TLCLDSA       1    0
ACGCTGTGTGCGAAGCGGACT     TLCAKRT       1    0
ACGCTGTTGAAGCATTCTCGG     TLLKHSR       1    0
ACGCTGTTGAATAAGCCGCGG     TLLNKPR       1    0
ACGCTGTTGAATCAGCCTGAT     TLLNQPD       1    0
ACGCTGTTGAATTCGTTTGTG     TLLNSFV       1    0
ACGCTGTTGAATTCTAAGCCT     TLLNSKP       1    0
ACGCTGTTGACTACGGCGTAA     TLLTTA*       1    0
ACGCTGTTGACTACGGCGTAT     TLLTTAY       1    0
ACGCTGTTGCATTGGAAGCAT     TLLHWKH       1    0
ACGCTGTTGCCAACGCAGGGG     TLLPTQG       1    0
ACGCTGTTGCCGACGCGTCAA     TLLPTRQ       1    0
ACGCTGTTGCCTCCTAGGTCG     TLLPPRS       1    0
ACGCTGTTGCCTTCGCAGGGG     TLLPSQG       1    0
ACGCTGTTGCGGATTTCTACA     TLLRIST       1    0
ACGCTGTTGCGGATTTCTACT     TLLRIST       1    0
ACGCTGTTGGATCCTAAGCAA     TLLDPKQ       1    0
ACGCTGTTGGATCCTAAGCTT     TLLDPKL       1    0
ACGCTGTTGGATTCTAGTGGG     TLLDSSG       1    0
ACGCTGTTGGCGCATAAGCTT     TLLAHKL       1    0
ACGCTGTTGGCGGATAATGTT     TLLADNV       1    0
ACGCTGTTGGGTCCGGCGGTG     TLLGPAV       1    0
ACGCTGTTGTATTCGTTTGTG     TLLYSFV       1    0
ACGCTGTTGTCGATTCCACGA     TLLSIPR       1    0
ACGCTGTTGTCGATTCCTCGT     TLLSIPR       1    0
ACGCTGTTTAAGGCTTTTCGT     TLFKAFR       1    0
ACGCTGTTTACGCCTACAAAG     TLFTPTK       1    0
ACGCTGTTTACGCCTACTTTG     TLFTPTL       1    0
ACGCTGTTTATGAGTCCGATG     TLFMSPM       1    0
ACGCTGTTTCATAATACGCTT     TLFHNTL       1    0
ACGCTGTTTCTGAAGTATGCG     TLFLKYA       1    0
ACGCTGTTTGCGTCGACGGCT     TLFASTA       1    0
ACGCTGTTTTAGGTGTATACT     TLFQVYT       1    0
ACGCTGTTTTATGTTCCTTCG     TLFYVPS       1    0
ACGCTGTTTTCGCCGATGGAT     TLFSPMD       1    0
ACGCTGTTTTCTAAGACAGCA     TLFSKTA       1    0
ACGCTGTTTTCTAAGACTGCT     TLFSKTA       1    0
ACGCTGTTTTCTAGTCTTATT     TLFSSLI       1    0
ACGCTTAAAAGGAAAAAGAAA     TLKRKKK       1    0
ACGCTTAAGAATGTTATAAAT     TLKNVIN       1    0
ACGCTTAAGAATGTTATTAAG     TLKNVIK       1    0
ACGCTTAAGAATTATGATTCG     TLKNYDS       1    0
ACGCTTAAGACACCAGAGAGA     TLKTPER       1    0
ACGCTTAAGACTCTTACGAAG     TLKTLTK       1    0
ACGCTTAAGACTGGTGCTACA     TLKTGAT       1    0
ACGCTTAAGACTGGTGCTACT     TLKTGAT       1    0
ACGCTTAAGAGTCATAATAGT     TLKSHNS       1    0
ACGCTTAAGAGTCCGAGGGAT     TLKSPRD       1    0
ACGCTTAAGAGTCTTCATCGA     TLKSLHR       1    0
ACGCTTAAGATGCCGGCTGGG     TLKMPAG       1    0
ACGCTTAAGATGCCGGCTGGT     TLKMPAG       1    0
ACGCTTAAGCAGAATCCGTGG     TLKQNPW       1    0
ACGCTTAAGCATCGTTTTGCT     TLKHRFA       1    0
ACGCTTAAGCATTAGAAGTGT     TLKHQKC       1    0
ACGCTTAAGCCGCCGCATCGT     TLKPPHR       1    0
ACGCTTAAGCTGACGCAGAGG     TLKLTQR       1    0
ACGCTTAAGCTGTCGCAGTGG     TLKLSQW       1    0
ACGCTTAAGCTGTTTGCGATT     TLKLFAI       1    0
ACGCTTAAGGAGCATCTTCTT     TLKEHLL       1    0
ACGCTTAAGGATGAGAAGTAA     TLKDEK*       1    0
ACGCTTAAGGATGAGAAGTTT     TLKDEKF       1    0
ACGCTTAAGGATGCGTAGAAA     TLKDAQK       1    0
ACGCTTAAGGTGGCTATGTCT     TLKVAMS       1    0
ACGCTTAAGTAGGATTCTGCT     TLKQDSA       1    0
ACGCTTAAGTATTCTAGTCGT     TLKYSSR       1    0
ACGCTTAAGTCGATTGCTGCT     TLKSIAA       1    0
ACGCTTAAGTCTCCTAGTGAG     TLKSPSE       1    0
ACGCTTAAGTCTCCTGTGTGT     TLKSPVC       1    0
ACGCTTAAGTCTGATATTCAG     TLKSDIQ       1    0
ACGCTTAAGTGGCTGCCTTCT     TLKWLPS       1    0
ACGCTTAAGTTGTGGGTGCAT     TLKLWVH       1    0
ACGCTTAAGTTTGATGTTGCT     TLKFDVA       1    0
ACGCTTAAGTTTTCTAGTCGT     TLKFSSR       1    0
ACGCTTAATAATCCGGTTATA     TLNNPVI       1    0
ACGCTTAATAATCCGGTTATT     TLNNPVI       1    0
ACGCTTAATACGATGCAGTGG     TLNTMQW       1    0
ACGCTTAATACTCCGGTGGGG     TLNTPVG       1    0
ACGCTTAATATGGATCATGAT     TLNMDHD       1    0
ACGCTTAATATGGCTCTGCTT     TLNMALL       1    0
ACGCTTAATCAGCGTATTGAG     TLNQRIE       1    0
ACGCTTAATCATAAGAGTTGA     TLNHKS*       1    0
ACGCTTAATCATACGATGCCG     TLNHTMP       1    0
ACGCTTAATCATAGGAAGGTG     TLNHRKV       1    0
ACGCTTAATCTTCGGCTGATA     TLNLRLI       1    0
ACGCTTAATCTTCGGCTGATT     TLNLRLI       1    0
ACGCTTAATGCTTTGCGTCTG     TLNALRL       1    0
ACGCTTAATGGTGCGGAGAGG     TLNGAER       1    0
ACGCTTAATGGTTGTACGAGT     TLNGCTS       1    0
ACGCTTAATGGTTTGGCGCTG     TLNGLAL       1    0
ACGCTTAATTCTAGTCTGAAG     TLNSSLK       1    0
ACGCTTACGAAGGATAGTTAA     TLTKDS*       1    0
ACGCTTACGAAGGCTAGGAGG     TLTKARR       1    0
ACGCTTACGAAGGCTTGGAGT     TLTKAWS       1    0
ACGCTTACGAATGTTACTATT     TLTNVTI       1    0
ACGCTTACGACGAATTCGCAT     TLTTNSH       1    0
ACGCTTACGACTAATATGATG     TLTTNMM       1    0
ACGCTTACGAGTAATATTGCT     TLTSNIA       1    0
ACGCTTACGAGTACGCAGCCT     TLTSTQP       1    0
ACGCTTACGCATATTCATGCT     TLTHIHA       1    0
ACGCTTACGCATCCTACTCGG     TLTHPTR       1    0
ACGCTTACGCGTGCTTCGTCT     TLTRASS       1    0
ACGCTTACGCTGATGCCGGAT     TLTLMPD       1    0
ACGCTTACGCTGGATGCGGCG     TLTLDAA       1    0
ACGCTTACGCTTAGGGGTTCT     TLTLRGS       1    0
ACGCTTACGGAGATTTGGATT     TLTEIWI       1    0
ACGCTTACGGCGCTTATTACT     TLTALIT       1    0
ACGCTTACGGGTCATCTTCAT     TLTGHLH       1    0
ACGCTTACGGTTGAGCATATG     TLTVEHM       1    0
ACGCTTACGGTTGTTCCACCA     TLTVVPP       1    0
ACGCTTACGGTTGTTCCTCCT     TLTVVPP       1    0
ACGCTTACGTAGGCTATTTCG     TLTQAIS       1    0
ACGCTTACGTATGTTACTATT     TLTYVTI       1    0
ACGCTTACGTCGCGTGATTTT     TLTSRDF       1    0
ACGCTTACGTCTAATATGATG     TLTSNMM       1    0
ACGCTTACGTCTTTGGATCAA     TLTSLDQ       1    0
ACGCTTACGTCTTTGGATCTT     TLTSLDL       1    0
ACGCTTACGTGGTATGGTATA     TLTWYGI       1    0
ACGCTTACGTGGTCTACTAAT     TLTWSTN       1    0
ACGCTTACGTTGCCGACGCCG     TLTLPTP       1    0
ACGCTTACGTTGGATAGTTAT     TLTLDSY       1    0
ACGCTTACTAATCTTAGTGCT     TLTNLSA       1    0
ACGCTTACTACGAAGTGTTGT     TLTTKCC       1    0
ACGCTTACTACGATGTGTTGT     TLTTMCC       1    0
ACGCTTACTACTCCTCCTTAT     TLTTPPY       1    0
ACGCTTACTATGCCTAGAAGA     TLTMPRR       1    0
ACGCTTACTATGCCTAGTAGT     TLTMPSS       1    0
ACGCTTACTATTAATCTTGTG     TLTINLV       1    0
ACGCTTACTCATTTGGTGTAG     TLTHLVQ       1    0
ACGCTTACTCCGGTGCGTACG     TLTPVRT       1    0
ACGCTTACTCCGTCTGCGGCG     TLTPSAA       1    0
ACGCTTACTCCTCATACGAGG     TLTPHTR       1    0
ACGCTTACTCCTCATACGAGT     TLTPHTS       1    0
ACGCTTACTCCTGATCTGCGA     TLTPDLR       1    0
ACGCTTACTCCTTTTATTCTT     TLTPFIL       1    0
ACGCTTACTCGGATTGTGTGG     TLTRIVW       1    0
ACGCTTACTCGGATTGTGTTT     TLTRIVF       1    0
ACGCTTACTCGTTATGATCCA     TLTRYDP       1    0
ACGCTTACTCGTTATGATCCT     TLTRYDP       1    0
ACGCTTACTGAGCATACGTAG     TLTEHTQ       1    0
ACGCTTACTGATAATATGTAG     TLTDNMQ       1    0
ACGCTTACTGATTCGCAACCA     TLTDSQP       1    0
ACGCTTACTGATTCGCATCCA     TLTDSHP       1    0
ACGCTTACTGATTCGCATCCT     TLTDSHP       1    0
ACGCTTACTGCTACTGAGAAA     TLTATEK       1    0
ACGCTTACTGCTACTGAGAAT     TLTATEN       1    0
ACGCTTACTGGGGCTTCTGCT     TLTGASA       1    0
ACGCTTACTGGGTATATTCTG     TLTGYIL       1    0
ACGCTTACTTCTAGTAAGCCT     TLTSSKP       1    0
ACGCTTACTTCTGCTCTGGCG     TLTSALA       1    0
ACGCTTACTTGTGTGCAGAGG     TLTCVQR       1    0
ACGCTTACTTTTAATTTGACT     TLTFNLT       1    0
ACGCTTAGGAATCCTTATGAT     TLRNPYD       1    0
ACGCTTAGGAATGAGTTTAAT     TLRNEFN       1    0
ACGCTTAGGAATGAGTTTATG     TLRNEFM       1    0
ACGCTTAGGATTCCGGAGTAG     TLRIPEQ       1    0
ACGCTTAGGATTCCGGAGTAT     TLRIPEY       1    0
ACGCTTAGGCATACGCCGATT     TLRHTPI       1    0
ACGCTTAGGCATACTATTATG     TLRHTIM       1    0
ACGCTTAGGCTGGTGTCTAAG     TLRLVSK       1    0
ACGCTTAGGGCGATTCATACG     TLRAIHT       1    0
ACGCTTAGGGTGACTAGACAA     TLRVTRQ       1    0
ACGCTTAGGGTGACTAGTCAT     TLRVTSH       1    0
ACGCTTAGGGTGTATCAGCAT     TLRVYQH       1    0
ACGCTTAGGTCTATGGCGCTT     TLRSMAL       1    0
ACGCTTAGGTGGATTCTTACG     TLRWILT       1    0
ACGCTTAGGTTACCGGAAACA     TLRLPET       1    0
ACGCTTAGGTTGTATCAGCAA     TLRLYQQ       1    0
ACGCTTAGGTTGTATCAGCAT     TLRLYQH       1    0
ACGCTTAGTAAGACGACTTGG     TLSKTTW       1    0
ACGCTTAGTAATACGATGACT     TLSNTMT       1    0
ACGCTTAGTAATAGGCATAAT     TLSNRHN       1    0
ACGCTTAGTAATCAGGATAGT     TLSNQDS       1    0
ACGCTTAGTAATCAGGATATA     TLSNQDI       1    0
ACGCTTAGTAATTTTCGGTTT     TLSNFRF       1    0
ACGCTTAGTACGTTTGCTTAA     TLSTFA*       1    0
ACGCTTAGTACGTTTGCTTAT     TLSTFAY       1    0
ACGCTTAGTATGTATCGTAAG     TLSMYRK       1    0
ACGCTTAGTATTCCTACTTGT     TLSIPTC       1    0
ACGCTTAGTCATAGGCCGATG     TLSHRPM       1    0
ACGCTTAGTCATTGGCAGGGG     TLSHWQG       1    0
ACGCTTAGTCCGATGAGTACT     TLSPMST       1    0
ACGCTTAGTCCGTATCATGGT     TLSPYHG       1    0
ACGCTTAGTCCTAGGCCGTAT     TLSPRPY       1    0
ACGCTTAGTCCTGATCAACAG     TLSPDQQ       1    0
ACGCTTAGTCCTGATCATCTG     TLSPDHL       1    0
ACGCTTAGTCGTGTTTCTTGT     TLSRVSC       1    0
ACGCTTAGTCTTACGTGGACA     TLSLTWT       1    0
ACGCTTAGTCTTACGTGGACT     TLSLTWT       1    0
ACGCTTAGTGCTTAGAGGCAA     TLSAQRQ       1    0
ACGCTTAGTGCTTAGAGGCAT     TLSAQRH       1    0
ACGCTTAGTGTGAGGAGTGGT     TLSVRSG       1    0
ACGCTTAGTGTGTGGTTGGCT     TLSVWLA       1    0
ACGCTTAGTTATAGGCATAAT     TLSYRHN       1    0
ACGCTTAGTTATCGTGCTTGG     TLSYRAW       1    0
ACGCTTAGTTATCGTGCTTGT     TLSYRAC       1    0
ACGCTTAGTTATGTGGGTCCT     TLSYVGP       1    0
ACGCTTAGTTCTCATCCTCTA     TLSSHPL       1    0
ACGCTTAGTTCTCATCCTCTT     TLSSHPL       1    0
ACGCTTAGTTGGGTGAAGAAT     TLSWVKN       1    0
ACGCTTAGTTGTGCTTATTTT     TLSCAYF       1    0
ACGCTTAGTTTGTTTACGATT     TLSLFTI       1    0
ACGCTTATGAAGACTCGGATG     TLMKTRM       1    0
ACGCTTATGAATAATGGGTTG     TLMNNGL       1    0
ACGCTTATGAATTGGTCTCTG     TLMNWSL       1    0
ACGCTTATGCAGAATGGTCTT     TLMQNGL       1    0
ACGCTTATGCATACGCGTGGT     TLMHTRG       1    0
ACGCTTATGCATACGTTTAGT     TLMHTFS       1    0
ACGCTTATGCGTGGGTTTACG     TLMRGFT       1    0
ACGCTTATGCTTACGCGTGGG     TLMLTRG       1    0
ACGCTTATGGATTCTCTTTGG     TLMDSLW       1    0
ACGCTTATGGATTCTCTTTGT     TLMDSLC       1    0
ACGCTTATGGCGCCTGAGACG     TLMAPET       1    0
ACGCTTATGGCGCCTTATATG     TLMAPYM       1    0
ACGCTTATGGCTGTGGATTAT     TLMAVDY       1    0
ACGCTTATGGGTAAGACAGAT     TLMGKTD       1    0
ACGCTTATGGGTAAGACTGTG     TLMGKTV       1    0
ACGCTTATGGGTCGGGATCAA     TLMGRDQ       1    0
ACGCTTATGGGTCGTATGTAT     TLMGRMY       1    0
ACGCTTATGTAGACTCGGATG     TLMQTRM       1    0
ACGCTTATGTATAATGGGTTG     TLMYNGL       1    0
ACGCTTATGTGTAGTACGTGA     TLMCST*       1    0
ACGCTTATGTGTAGTACGTGT     TLMCSTC       1    0
ACGCTTATGTTTTTTGCTTAA     TLMFFA*       1    0
ACGCTTATGTTTTTTGCTTAT     TLMFFAY       1    0
ACGCTTATTAGGTCTGTGCGT     TLIRSVR       1    0
ACGCTTATTCAGGCTATGTCG     TLIQAMS       1    0
ACGCTTATTCAGGCTATGTCT     TLIQAMS       1    0
ACGCTTATTCATCCTACTCTT     TLIHPTL       1    0
ACGCTTATTCCTGGTATGACG     TLIPGMT       1    0
ACGCTTATTCCTTCTCAGACA     TLIPSQT       1    0
ACGCTTATTCCTTCTCAGCCT     TLIPSQP       1    0
ACGCTTATTCGTGCTTTGAAG     TLIRALK       1    0
ACGCTTATTCGTGGGAATGGT     TLIRGNG       1    0
ACGCTTATTCTGTGGGATGAG     TLILWDE       1    0
ACGCTTATTGCTAATTTGTCG     TLIANLS       1    0
ACGCTTATTTAGATTTCTATG     TLIQISM       1    0
ACGCTTCAGAAGAATGCGATT     TLQKNAI       1    0
ACGCTTCAGAATTCTCCGTCT     TLQNSPS       1    0
ACGCTTCAGACGCATGTGGTT     TLQTHVV       1    0
ACGCTTCAGACTCCTTGGCCA     TLQTPWP       1    0
ACGCTTCAGACTCCTTGGCCT     TLQTPWP       1    0
ACGCTTCAGAGGTCGGAGTTA     TLQRSEL       1    0
ACGCTTCAGAGGTCGGAGTTT     TLQRSEF       1    0
ACGCTTCAGAGTGATTTTTAT     TLQSDFY       1    0
ACGCTTCAGAGTGTTTTTCAT     TLQSVFH       1    0
ACGCTTCAGCCTACGTTTCCT     TLQPTFP       1    0
ACGCTTCAGCCTCATTAGGCG     TLQPHQA       1    0
ACGCTTCAGCCTTTTACTTAT     TLQPFTY       1    0
ACGCTTCAGCTTACTACTGAT     TLQLTTD       1    0
ACGCTTCAGGCGCTTATTCTG     TLQALIL       1    0
ACGCTTCAGGCTCAGCCGAAT     TLQAQPN       1    0
ACGCTTCAGGTTCGTGTTAAT     TLQVRVN       1    0
ACGCTTCAGGTTCTGCAAGCA     TLQVLQA       1    0
ACGCTTCAGGTTCTGCATGCT     TLQVLHA       1    0
ACGCTTCAGTAGAAGCATCCG     TLQQKHP       1    0
ACGCTTCAGTCGACGATGGTT     TLQSTMV       1    0
ACGCTTCAGTCGTGGCGTACG     TLQSWRT       1    0
ACGCTTCAGTGGATGACGCCG     TLQWMTP       1    0
ACGCTTCAGTGGATGCCGCCG     TLQWMPP       1    0
ACGCTTCATAATACGAATCCG     TLHNTNP       1    0
ACGCTTCATAATATGACTTTA     TLHNMTL       1    0
ACGCTTCATAATATGACTTTT     TLHNMTF       1    0
ACGCTTCATAATCATCAGACG     TLHNHQT       1    0
ACGCTTCATAATCATCAGACT     TLHNHQT       1    0
ACGCTTCATACGCCGTTTAAT     TLHTPFN       1    0
ACGCTTCATACTCTTACGCCG     TLHTLTP       1    0
ACGCTTCATAGGACACAGAAA     TLHRTQK       1    0
ACGCTTCATAGGACTCAGAAT     TLHRTQN       1    0
ACGCTTCATAGGCCTCCGCCG     TLHRPPP       1    0
ACGCTTCATAGGCCTCCGCCT     TLHRPPP       1    0
ACGCTTCATAGTACGGGTTCA     TLHSTGS       1    0
ACGCTTCATATGACTAGGATA     TLHMTRI       1    0
ACGCTTCATATTCGGCTTTTT     TLHIRLF       1    0
ACGCTTCATCCTATGCCTGAG     TLHPMPE       1    0
ACGCTTCATCCTATTCCGAAA     TLHPIPK       1    0
ACGCTTCATCCTATTCCGAAT     TLHPIPN       1    0
ACGCTTCATCCTTCGGAGGAG     TLHPSEE       1    0
ACGCTTCATCGGGCTTATACA     TLHRAYT       1    0
ACGCTTCATCGGGCTTATACT     TLHRAYT       1    0
ACGCTTCATCGTAATAATGCG     TLHRNNA       1    0
ACGCTTCATCGTAATAATGCT     TLHRNNA       1    0
ACGCTTCATCTGGAGTCGTGG     TLHLESW       1    0
ACGCTTCATCTGGAGTCGTGT     TLHLESC       1    0
ACGCTTCATCTGGGTATTCCA     TLHLGIP       1    0
ACGCTTCATGAGCTTTCTCGT     TLHELSR       1    0
ACGCTTCATGATGCGCGTAGG     TLHDARR       1    0
ACGCTTCATGCGCTTCAGTAA     TLHALQ*       1    0
ACGCTTCATGCGCTTCAGTAT     TLHALQY       1    0
ACGCTTCATGGGACTCCGTCT     TLHGTPS       1    0
ACGCTTCATGGGGTGATTATG     TLHGVIM       1    0
ACGCTTCATGTTCAGTCGGAT     TLHVQSD       1    0
ACGCTTCATGTTGCGGTGCAG     TLHVAVQ       1    0
ACGCTTCATTAGAATCTTTGG     TLHQNLW       1    0
ACGCTTCATTAGGTGACTGAA     TLHQVTE       1    0
ACGCTTCATTAGGTGACTGAT     TLHQVTD       1    0
ACGCTTCATTAGTTTACGAGG     TLHQFTR       1    0
ACGCTTCATTATAAGCTGCGT     TLHYKLR       1    0
ACGCTTCATTATCCGCCTATG     TLHYPPM       1    0
ACGCTTCATTATCCGCCTATT     TLHYPPI       1    0
ACGCTTCATTCGAATAGGGGT     TLHSNRG       1    0
ACGCTTCATTCGAGTCGTAGA     TLHSSRR       1    0
ACGCTTCATTCGAGTCGTAGT     TLHSSRS       1    0
ACGCTTCATTCTGCTTCGACG     TLHSAST       1    0
ACGCTTCATTTGCAGTGGTCG     TLHLQWS       1    0
ACGCTTCATTTGCAGTGGTCT     TLHLQWS       1    0
ACGCTTCCACAAACGAAGCCG     TLPQTKP       1    0
ACGCTTCCACGAAAAAAGAAA     TLPRKKK       1    0
ACGCTTCCGAAGATGGAGTTG     TLPKMEL       1    0
ACGCTTCCGAAGATTGTAGGA     TLPKIVG       1    0
ACGCTTCCGATGAATAAGTCA     TLPMNKS       1    0
ACGCTTCCGATGAATAAGTCT     TLPMNKS       1    0
ACGCTTCCGCAGCAGCTTTTG     TLPQQLL       1    0
ACGCTTCCGCAGCATCCTACG     TLPQHPT       1    0
ACGCTTCCGCATAGGGATAAG     TLPHRDK       1    0
ACGCTTCCGCATGGTCTGCTT     TLPHGLL       1    0
ACGCTTCCGCCTGCTCGGGAT     TLPPARD       1    0
ACGCTTCCGCGGCTTCTGTAT     TLPRLLY       1    0
ACGCTTCCGGAGCCGGCTCAA     TLPEPAQ       1    0
ACGCTTCCGGTTCGTAAGAAA     TLPVRKK       1    0
ACGCTTCCGGTTCGTAAGAAT     TLPVRKN       1    0
ACGCTTCCGTAGAAGTGGCCG     TLPQKWP       1    0
ACGCTTCCGTAGGATTGGTAT     TLPQDWY       1    0
ACGCTTCCGTCGCATGCTCCA     TLPSHAP       1    0
ACGCTTCCGTCGCATGCTCCT     TLPSHAP       1    0
ACGCTTCCGTTGGAGTCTTTT     TLPLESF       1    0
ACGCTTCCGTTGTCTAGTACG     TLPLSST       1    0
ACGCTTCCGTTGTCTAGTACT     TLPLSST       1    0
ACGCTTCCGTTTAAGCGGCAG     TLPFKRQ       1    0
ACGCTTCCGTTTCATACGTAG     TLPFHTQ       1    0
ACGCTTCCGTTTTATATGGCT     TLPFYMA       1    0
ACGCTTCCTAAGATTCGTTTG     TLPKIRL       1    0
ACGCTTCCTAAGGCTGATGTA     TLPKADV       1    0
ACGCTTCCTAAGGCTGATGTT     TLPKADV       1    0
ACGCTTCCTAATGTTGTTAAG     TLPNVVK       1    0
ACGCTTCCTACTAATTTTACT     TLPTNFT       1    0
ACGCTTCCTACTACTACGCGA     TLPTTTR       1    0
ACGCTTCCTACTACTACGCGT     TLPTTTR       1    0
ACGCTTCCTACTATTACTAGG     TLPTITR       1    0
ACGCTTCCTACTATTACTAGT     TLPTITS       1    0
ACGCTTCCTACTGTTCCTACT     TLPTVPT       1    0
ACGCTTCCTACTTATACTGTG     TLPTYTV       1    0
ACGCTTCCTATTATGCGGCCA     TLPIMRP       1    0
ACGCTTCCTATTATGCGGCCT     TLPIMRP       1    0
ACGCTTCCTCAGACGTTGATG     TLPQTLM       1    0
ACGCTTCCTCAGGATGGTACT     TLPQDGT       1    0
ACGCTTCCTCATAATTGGGCG     TLPHNWA       1    0
ACGCTTCCTCCGTAGGTGGCG     TLPPQVA       1    0
ACGCTTCCTCCGTAGGTGGCT     TLPPQVA       1    0
ACGCTTCCTCCTAGGATGCCT     TLPPRMP       1    0
ACGCTTCCTCCTAGTACGAGA     TLPPSTR       1    0
ACGCTTCCTCCTAGTACGAGT     TLPPSTS       1    0
ACGCTTCCTCGTGGTCTGCAT     TLPRGLH       1    0
ACGCTTCCTCGTTATATGAAT     TLPRYMN       1    0
ACGCTTCCTCTGAAGTTTAAT     TLPLKFN       1    0
ACGCTTCCTCTGAATAATATG     TLPLNNM       1    0
ACGCTTCCTCTGCATCATAAT     TLPLHHN       1    0
ACGCTTCCTCTTCCTTGGGAT     TLPLPWD       1    0
ACGCTTCCTGGTGCTGATTGG     TLPGADW       1    0
ACGCTTCCTGTTCAGAATGAT     TLPVQND       1    0
ACGCTTCCTTCGCATCCGATT     TLPSHPI       1    0
ACGCTTCCTTCGTTTGCTACA     TLPSFAT       1    0
ACGCTTCCTTCGTTTGCTACT     TLPSFAT       1    0
ACGCTTCCTTCTATGCCTCAG     TLPSMPQ       1    0
ACGCTTCCTTCTGGTAGGACG     TLPSGRT       1    0
ACGCTTCCTTCTGGTTAGACG     TLPSGQT       1    0
ACGCTTCCTTGGCCTCCTACT     TLPWPPT       1    0
ACGCTTCCTTTTGGTGATGAG     TLPFGDE       1    0
ACGCTTCGGATGAGTGATATT     TLRMSDI       1    0
ACGCTTCGGATTAATCATTTA     TLRINHL       1    0
ACGCTTCGGATTAATCATTTT     TLRINHF       1    0
ACGCTTCGGGAGCTTTAAAAA     TLREL*K       1    0
ACGCTTCGGGAGCTTTTTAAT     TLRELFN       1    0
ACGCTTCGGTATTATGCTCTT     TLRYYAL       1    0
ACGCTTCGGTATTCTCCGTTG     TLRYSPL       1    0
ACGCTTCGGTCGAGTCATATA     TLRSSHI       1    0
ACGCTTCGGTCGAGTCATATT     TLRSSHI       1    0
ACGCTTCGTCTTGAGGTTTCG     TLRLEVS       1    0
ACGCTTCGTGGGGGGTCGCTT     TLRGGSL       1    0
ACGCTTCGTGTTACTGTGGAG     TLRVTVE       1    0
ACGCTTCGTTATCATCCTCAG     TLRYHPQ       1    0
ACGCTTCGTTCGGATTGGATT     TLRSDWI       1    0
ACGCTTCGTTGAAGAGAAAAA     TLR*REK       1    0
ACGCTTCGTTGGTCTACTACT     TLRWSTT       1    0
ACGCTTCGTTGTTGTGTAAAA     TLRCCVK       1    0
ACGCTTCGTTTGTTTGCTGTG     TLRLFAV       1    0
ACGCTTCTGAAGATGTAGAAG     TLLKMQK       1    0
ACGCTTCTGAGTAATAATAAG     TLLSNNK       1    0
ACGCTTCTGAGTCATCGGCAT     TLLSHRH       1    0
ACGCTTCTGATGCATTCTGAG     TLLMHSE       1    0
ACGCTTCTGCAGTATTAGAGG     TLLQYQR       1    0
ACGCTTCTGCAGTTGTGGATG     TLLQLWM       1    0
ACGCTTCTGCATGGTCCTCAT     TLLHGPH       1    0
ACGCTTCTGCTTGGTCCTCAT     TLLLGPH       1    0
ACGCTTCTGGAGAAGTCTGTT     TLLEKSV       1    0
ACGCTTCTGGGTAGGGCTTAG     TLLGRAQ       1    0
ACGCTTCTGGGTCCTAGTACT     TLLGPST       1    0
ACGCTTCTTAAGTCTAAGTTA     TLLKSKL       1    0
ACGCTTCTTAAGTCTAAGTTT     TLLKSKF       1    0
ACGCTTCTTAATACTCAGCTG     TLLNTQL       1    0
ACGCTTCTTAATACTCAGCTT     TLLNTQL       1    0
ACGCTTCTTACGCGGTGTTGT     TLLTRCC       1    0
ACGCTTCTTAGGCCGACTTGG     TLLRPTW       1    0
ACGCTTCTTAGGCCGACTTGT     TLLRPTC       1    0
ACGCTTCTTAGTTTTGTTGGG     TLLSFVG       1    0
ACGCTTCTTAGTTTTGTTGGT     TLLSFVG       1    0
ACGCTTCTTCCTACGCCGCGT     TLLPTPR       1    0
ACGCTTCTTGAGAATAAGGGG     TLLENKG       1    0
ACGCTTCTTGATGCGACTTCT     TLLDATS       1    0
ACGCTTCTTGGTAGTAATGTT     TLLGSNV       1    0
ACGCTTCTTGTGCTGCTGGGT     TLLVLLG       1    0
ACGCTTCTTTCGCATTGGAAG     TLLSHWK       1    0
ACGCTTCTTTCGGGTAAGAAT     TLLSGKN       1    0
ACGCTTCTTTCTACTCTTATT     TLLSTLI       1    0
ACGCTTGAACGGACGAAGGCA     TLERTKA       1    0
ACGCTTGACTATCGGGAGATG     TLDYREM       1    0
ACGCTTGAGAATACTCATAAA     TLENTHK       1    0
ACGCTTGAGAATACTCATAAT     TLENTHN       1    0
ACGCTTGAGAATGAGCATAGC     TLENEHS       1    0
ACGCTTGAGACTAGTATGTAT     TLETSMY       1    0
ACGCTTGAGACTAGTATGTTG     TLETSML       1    0
ACGCTTGAGCAGAGTCTGGTT     TLEQSLV       1    0
ACGCTTGAGCATAAGGCTGCG     TLEHKAA       1    0
ACGCTTGAGCATAGTATGCTA     TLEHSML       1    0
ACGCTTGAGCATAGTATGCTT     TLEHSML       1    0
ACGCTTGAGCCTCCGATAAAG     TLEPPIK       1    0
ACGCTTGAGCCTCCGATTAAG     TLEPPIK       1    0
ACGCTTGAGCTGCGTCCGCAT     TLELRPH       1    0
ACGCTTGAGCTGCGTGTTTCG     TLELRVS       1    0
ACGCTTGAGGAGGGTATGCGG     TLEEGMR       1    0
ACGCTTGAGGGGTTTATGCCA     TLEGFMP       1    0
ACGCTTGAGGTGATTACGAAG     TLEVITK       1    0
ACGCTTGAGTATCATCCTGCG     TLEYHPA       1    0
ACGCTTGAGTATTTTTGGGAA     TLEYFWE       1    0
ACGCTTGAGTATTTTTGGGAT     TLEYFWD       1    0
ACGCTTGAGTGTGGTCGTAGA     TLECGRR       1    0
ACGCTTGAGTGTGGTCGTAGT     TLECGRS       1    0
ACGCTTGATAATAGTAATCTT     TLDNSNL       1    0
ACGCTTGATACGGAGGAGCCT     TLDTEEP       1    0
ACGCTTGATAGTGGTCGTGGT     TLDSGRG       1    0
ACGCTTGATATGCTTTTTAGG     TLDMLFR       1    0
ACGCTTGATATGTGGATGGGG     TLDMWMG       1    0
ACGCTTGATATTCCGATGCAT     TLDIPMH       1    0
ACGCTTGATCGGACGAAGGCT     TLDRTKA       1    0
ACGCTTGATCGGTATGGTAAT     TLDRYGN       1    0
ACGCTTGATCTGACTATGAAA     TLDLTMK       1    0
ACGCTTGATGATCCGCTTCTT     TLDDPLL       1    0
ACGCTTGATGCTTCGGCGCGG     TLDASAR       1    0
ACGCTTGATGGTAGGTATGAG     TLDGRYE       1    0
ACGCTTGATGTGAATACGGAT     TLDVNTD       1    0
ACGCTTGATGTGCTGACTTAT     TLDVLTY       1    0
ACGCTTGATTCTGGGTCTTCA     TLDSGSS       1    0
ACGCTTGATTCTGGGTCTTCT     TLDSGSS       1    0
ACGCTTGATTGGATGCCGCGT     TLDWMPR       1    0
ACGCTTGATTTGAATGATTAG     TLDLNDQ       1    0
ACGCTTGATTTGAATGATTAT     TLDLNDY       1    0
ACGCTTGCGAAGGTGGCTAAG     TLAKVAK       1    0
ACGCTTGCGAAGTATACGAAA     TLAKYTK       1    0
ACGCTTGCGAAGTATACGAAT     TLAKYTN       1    0
ACGCTTGCGACTGAGGGTTAT     TLATEGY       1    0
ACGCTTGCGCATCAGAGTCCA     TLAHQSP       1    0
ACGCTTGCGCATCAGAGTCCT     TLAHQSP       1    0
ACGCTTGCGCATTTTGCTGTG     TLAHFAV       1    0
ACGCTTGCGCCGTCTGATCAA     TLAPSDQ       1    0
ACGCTTGCGCCGTCTGATCAT     TLAPSDH       1    0
ACGCTTGCGGAGAATTCTCAT     TLAENSH       1    0
ACGCTTGCGGAGCATCGTATG     TLAEHRM       1    0
ACGCTTGCGGATTTTAATAAT     TLADFNN       1    0
ACGCTTGCGGCGCCGCATATA     TLAAPHI       1    0
ACGCTTGCGGCGCCTTCTGTA     TLAAPSV       1    0
ACGCTTGCGGCGCCTTCTGTT     TLAAPSV       1    0
ACGCTTGCGGCGGTTGCGGGT     TLAAVAG       1    0
ACGCTTGCGGTGACTGCGTAT     TLAVTAY       1    0
ACGCTTGCGGTGACTGCGTTG     TLAVTAL       1    0
ACGCTTGCGGTTCCTCAGGCG     TLAVPQA       1    0
ACGCTTGCGTAGGAGATTTTA     TLAQEIL       1    0
ACGCTTGCGTAGGAGATTTTT     TLAQEIF       1    0
ACGCTTGCGTCGACTCGTTCA     TLASTRS       1    0
ACGCTTGCGTCGACTCGTTCT     TLASTRS       1    0
ACGCTTGCGTCGCTGCGGTTT     TLASLRF       1    0
ACGCTTGCGTCTCCTCAGACA     TLASPQT       1    0
ACGCTTGCGTCTTCGGAGATG     TLASSEM       1    0
ACGCTTGCGTGTCAGTCGCGG     TLACQSR       1    0
ACGCTTGCGTGTCAGTCGCTT     TLACQSL       1    0
ACGCTTGCGTGTCGTAATCGT     TLACRNR       1    0
ACGCTTGCGTTTATTCCGAAA     TLAFIPK       1    0
ACGCTTGCGTTTATTCCGAAT     TLAFIPN       1    0
ACGCTTGCGTTTTATGGGGCA     TLAFYGA       1    0
ACGCTTGCTAAGACGTTTTCG     TLAKTFS       1    0
ACGCTTGCTAATGGGGATGCA     TLANGDA       1    0
ACGCTTGCTAATGGGGATGCT     TLANGDA       1    0
ACGCTTGCTACGTCGGTGGAG     TLATSVE       1    0
ACGCTTGCTACTCGGCATTGG     TLATRHW       1    0
ACGCTTGCTACTGATCAGACG     TLATDQT       1    0
ACGCTTGCTAGTATTTATCTA     TLASIYL       1    0
ACGCTTGCTATGTATACGTAG     TLAMYTQ       1    0
ACGCTTGCTATTCCTAGTCCA     TLAIPSP       1    0
ACGCTTGCTCATTTGCTTCGG     TLAHLLR       1    0
ACGCTTGCTCCGATTAATAAT     TLAPINN       1    0
ACGCTTGCTCCGGTGCTGGGT     TLAPVLG       1    0
ACGCTTGCTCCGTATACGATT     TLAPYTI       1    0
ACGCTTGCTGATGAGAGTGGG     TLADESG       1    0
ACGCTTGCTGATGAGTATTTT     TLADEYF       1    0
ACGCTTGCTGTGGTGCTGAAT     TLAVVLN       1    0
ACGCTTGCTTAGACTGATTAT     TLAQTDY       1    0
ACGCTTGCTTAGATGCATACT     TLAQMHT       1    0
ACGCTTGCTTCGAAGACTGTT     TLASKTV       1    0
ACGCTTGCTTCTGTTATTACT     TLASVIT       1    0
ACGCTTGCTTGTATTTATCTT     TLACIYL       1    0
ACGCTTGCTTTTTGGCATATT     TLAFWHI       1    0
ACGCTTGGGATGGCTCGGCAT     TLGMARH       1    0
ACGCTTGGGATGTCGAAGCAG     TLGMSKQ       1    0
ACGCTTGGGCCTTCTGCTACA     TLGPSAT       1    0
ACGCTTGGGCCTTCTGCTACT     TLGPSAT       1    0
ACGCTTGGGCTTGAGTTTGTT     TLGLEFV       1    0
ACGCTTGGGGTTGCGAAGAGG     TLGVAKR       1    0
ACGCTTGGGTAGAAGCATTCT     TLGQKHS       1    0
ACGCTTGGGTCTGATATGTAT     TLGSDMY       1    0
ACGCTTGGGTCTGATATGTTT     TLGSDMF       1    0
ACGCTTGGGTGGATGGTGTCA     TLGWMVS       1    0
ACGCTTGGGTGGATGGTGTCT     TLGWMVS       1    0
ACGCTTGGGTGTGCGCTTGGT     TLGCALG       1    0
ACGCTTGGTAAGATGACTGTA     TLGKMTV       1    0
ACGCTTGGTAAGATGACTGTT     TLGKMTV       1    0
ACGCTTGGTAATGTGGGGAGG     TLGNVGR       1    0
ACGCTTGGTAATGTGGGTAGG     TLGNVGR       1    0
ACGCTTGGTACTGGGCGTTGG     TLGTGRW       1    0
ACGCTTGGTACTTTTAGGCTT     TLGTFRL       1    0
ACGCTTGGTATTCATCAGCCG     TLGIHQP       1    0
ACGCTTGGTCATAAGATGACA     TLGHKMT       1    0
ACGCTTGGTCATAAGATGACT     TLGHKMT       1    0
ACGCTTGGTCCGGGGGTTCAT     TLGPGVH       1    0
ACGCTTGGTCCGGTTCAACCT     TLGPVQP       1    0
ACGCTTGGTGAGGGTCCTAAG     TLGEGPK       1    0
ACGCTTGGTGAGGGTTATCGA     TLGEGYR       1    0
ACGCTTGGTGAGGGTTATCGT     TLGEGYR       1    0
ACGCTTGGTTCGAGGTTTTAT     TLGSRFY       1    0
ACGCTTGTAAAAGTGGATAGT     TLVKVDS       1    0
ACGCTTGTACCGGAAGAGCAG     TLVPEEQ       1    0
ACGCTTGTGAAGGCGTCGAAA     TLVKASK       1    0
ACGCTTGTGAAGGCGTCGTTT     TLVKASF       1    0
ACGCTTGTGACGCAGACTCTT     TLVTQTL       1    0
ACGCTTGTGACTTCGGCTACT     TLVTSAT       1    0
ACGCTTGTGATGACTAATTCT     TLVMTNS       1    0
ACGCTTGTGCTGTCTTCAAAT     TLVLSSN       1    0
ACGCTTGTGCTGTCTTCTAAG     TLVLSSK       1    0
ACGCTTGTGGAGGGGTTTGGT     TLVEGFG       1    0
ACGCTTGTGGATTTGGAGCTG     TLVDLEL       1    0
ACGCTTGTGGCGAATAGGGCT     TLVANRA       1    0
ACGCTTGTGTATACTGATGCT     TLVYTDA       1    0
ACGCTTGTGTCTAAGTTTCAG     TLVSKFQ       1    0
ACGCTTGTTAAGTATCGGAAT     TLVKYRN       1    0
ACGCTTGTTAATATGCAGTCA     TLVNMQS       1    0
ACGCTTGTTAATATGCAGTCT     TLVNMQS       1    0
ACGCTTGTTAATCCTCGTACA     TLVNPRT       1    0
ACGCTTGTTAATCCTCGTACT     TLVNPRT       1    0
ACGCTTGTTAATGAGAAGCGA     TLVNEKR       1    0
ACGCTTGTTAATGAGAAGCGT     TLVNEKR       1    0
ACGCTTGTTACGGAGGTGCCA     TLVTEVP       1    0
ACGCTTGTTCATAATTAGCTT     TLVHNQL       1    0
ACGCTTGTTCCTAATGCTGCT     TLVPNAA       1    0
ACGCTTGTTCTTGTGCCGTTG     TLVLVPL       1    0
ACGCTTGTTGATTCTACTGAA     TLVDSTE       1    0
ACGCTTGTTGATTCTACTGAT     TLVDSTD       1    0
ACGCTTGTTGGGCTGGCTAAT     TLVGLAN       1    0
ACGCTTGTTGGGGATACTAAT     TLVGDTN       1    0
ACGCTTGTTTATCCGTCGGAT     TLVYPSD       1    0
ACGCTTGTTTATCTTGATCAT     TLVYLDH       1    0
ACGCTTTAAGAAAAGCAGAAA     TL*EKQK       1    0
ACGCTTTAGAAGGATGGTCTG     TLQKDGL       1    0
ACGCTTTAGACAAGAGGGCAA     TLQTRGQ       1    0
ACGCTTTAGACGCTGTATGTT     TLQTLYV       1    0
ACGCTTTAGATGATGGGGGTG     TLQMMGV       1    0
ACGCTTTAGATTACTGCTGCG     TLQITAA       1    0
ACGCTTTAGATTACTGCTGCT     TLQITAA       1    0
ACGCTTTAGGGGGCTGGTGTG     TLQGAGV       1    0
ACGCTTTAGGGGTATCCTGTG     TLQGYPV       1    0
ACGCTTTAGGGTTGGTCGGTT     TLQGWSV       1    0
ACGCTTTAGTTGATTGCTAGT     TLQLIAS       1    0
ACGCTTTATAATATGCCTAAG     TLYNMPK       1    0
ACGCTTTATAATATGTCTAAG     TLYNMSK       1    0
ACGCTTTATAATATGTCTAAT     TLYNMSN       1    0
ACGCTTTATACGATTCGTACG     TLYTIRT       1    0
ACGCTTTATACGGTGCAGAAT     TLYTVQN       1    0
ACGCTTTATATGCCTGATTAT     TLYMPDY       1    0
ACGCTTTATATTGGTTTGTAT     TLYIGLY       1    0
ACGCTTTATCCGAATCCGCAG     TLYPNPQ       1    0
ACGCTTTATCCGAATGGTTCT     TLYPNGS       1    0
ACGCTTTATCGTACGCCGGCG     TLYRTPA       1    0
ACGCTTTATCGTGTGGATGAG     TLYRVDE       1    0
ACGCTTTATCGTTCTGGTGTA     TLYRSGV       1    0
ACGCTTTATCGTTCTGGTGTT     TLYRSGV       1    0
ACGCTTTATCTGTCGGGGTTG     TLYLSGL       1    0
ACGCTTTATCTTACGAAGTTT     TLYLTKF       1    0
ACGCTTTATGATATGCAGTAT     TLYDMQY       1    0
ACGCTTTATGCGGCGAAGAAT     TLYAAKN       1    0
ACGCTTTATGGGTGGTCTGTG     TLYGWSV       1    0
ACGCTTTATGTTGCGCGGACA     TLYVART       1    0
ACGCTTTATGTTGCGCGGTCT     TLYVARS       1    0
ACGCTTTATGTTGCTACTGAT     TLYVATD       1    0
ACGCTTTATTATATGCCTAAG     TLYYMPK       1    0
ACGCTTTATTCGACGGTTCGT     TLYSTVR       1    0
ACGCTTTATTGGAATCATTTG     TLYWNHL       1    0
ACGCTTTATTTGCCTGATTAT     TLYLPDY       1    0
ACGCTTTCGAATCCGGAGTTG     TLSNPEL       1    0
ACGCTTTCGACGACTGGTATT     TLSTTGI       1    0
ACGCTTTCGACGTGTGCGGGT     TLSTCAG       1    0
ACGCTTTCGACTGATTATCGT     TLSTDYR       1    0
ACGCTTTCGATGAAGATTCAT     TLSMKIH       1    0
ACGCTTTCGATGAGGGAGCTG     TLSMREL       1    0
ACGCTTTCGATGGAGGATTCT     TLSMEDS       1    0
ACGCTTTCGATTGGGCATCCA     TLSIGHP       1    0
ACGCTTTCGATTGGGCATCCT     TLSIGHP       1    0
ACGCTTTCGCAGTCTCTTTTG     TLSQSLL       1    0
ACGCTTTCGCATTATTATAAA     TLSHYYK       1    0
ACGCTTTCGGAGTTTCCGGGA     TLSEFPG       1    0
ACGCTTTCGGAGTTTCCGGGT     TLSEFPG       1    0
ACGCTTTCGGATTAGACGACA     TLSDQTT       1    0
ACGCTTTCGGATTAGACGACT     TLSDQTT       1    0
ACGCTTTCGGCGATGGTTGAG     TLSAMVE       1    0
ACGCTTTCGGGTCTTCTTCAA     TLSGLLQ       1    0
ACGCTTTCGGGTCTTCTTCAT     TLSGLLH       1    0
ACGCTTTCGTAGAAGAATCTG     TLSQKNL       1    0
ACGCTTTCGTCTAATCTTCAT     TLSSNLH       1    0
ACGCTTTCGTTGCCTCCTGTA     TLSLPPV       1    0
ACGCTTTCGTTGCCTCCTGTT     TLSLPPV       1    0
ACGCTTTCTAATAAGTTTATT     TLSNKFI       1    0
ACGCTTTCTACGGTTGCTACT     TLSTVAT       1    0
ACGCTTTCTACTCATAATGTT     TLSTHNV       1    0
ACGCTTTCTATGCTGCGTAGA     TLSMLRR       1    0
ACGCTTTCTATGCTGCGTAGT     TLSMLRS       1    0
ACGCTTTCTCTGGTGCAGATT     TLSLVQI       1    0
ACGCTTTCTGCGCGGGTTAGT     TLSARVS       1    0
ACGCTTTCTGTTACGCGGATG     TLSVTRM       1    0
ACGCTTTCTTAGGCTCGTGAT     TLSQARD       1    0
ACGCTTTCTTTGCATTAGACG     TLSLHQT       1    0
ACGCTTTGGAAGACGACGCTT     TLWKTTL       1    0
ACGCTTTGGAAGACGACTCAA     TLWKTTQ       1    0
ACGCTTTGGACGGCTCCTAAT     TLWTAPN       1    0
ACGCTTTGGACTAGTACGTCT     TLWTSTS       1    0
ACGCTTTGGAGGGCTACACCG     TLWRATP       1    0
ACGCTTTGGAGGGCTACTCCG     TLWRATP       1    0
ACGCTTTGGCATAATAATAAA     TLWHNNK       1    0
ACGCTTTGGCATAATAATAAT     TLWHNNN       1    0
ACGCTTTGGCTGCAGCCTCGG     TLWLQPR       1    0
ACGCTTTGGCTGCAGCCTCGT     TLWLQPR       1    0
ACGCTTTGGGCTGAGCTGTCA     TLWAELS       1    0
ACGCTTTGGGTGACTCAGGAG     TLWVTQE       1    0
ACGCTTTGGGTTAAGCATAAA     TLWVKHK       1    0
ACGCTTTGGGTTAAGCATAAT     TLWVKHN       1    0
ACGCTTTGGGTTGGGCATTAT     TLWVGHY       1    0
ACGCTTTGGTAGACGACGCTT     TLWQTTL       1    0
ACGCTTTGGTATACGGTTATT     TLWYTVI       1    0
ACGCTTTGGTATAGTCCGGTT     TLWYSPV       1    0
ACGCTTTGGTGTGATACTAAG     TLWCDTK       1    0
ACGCTTTGGTTTCGGAATTAA     TLWFRN*       1    0
ACGCTTTGGTTTCGGAATTAT     TLWFRNY       1    0
ACGCTTTGTCTTTCTTGTGTG     TLCLSCV       1    0
ACGCTTTGTGGTGCTGAGGGT     TLCGAEG       1    0
ACGCTTTGTTCGATGGAGCTT     TLCSMEL       1    0
ACGCTTTGTTCGGGTTCGACG     TLCSGST       1    0
ACGCTTTTGACGCTTCCAACA     TLLTLPT       1    0
ACGCTTTTGACTAGTGGGCAT     TLLTSGH       1    0
ACGCTTTTGAGGTCTTTTGAT     TLLRSFD       1    0
ACGCTTTTGCATTATGATGGT     TLLHYDG       1    0
ACGCTTTTGCCGACTTTGCGG     TLLPTLR       1    0
ACGCTTTTGCCGCCTGGTTGG     TLLPPGW       1    0
ACGCTTTTGCGGTCAAAGGCG     TLLRSKA       1    0
ACGCTTTTGCGGTCTTAGGCG     TLLRSQA       1    0
ACGCTTTTGCTTAATGCGAGA     TLLLNAR       1    0
ACGCTTTTGCTTATTCCGAAT     TLLLIPN       1    0
ACGCTTTTGTCGACACAAGGA     TLLSTQG       1    0
ACGCTTTTGTCGCAGGGTGCA     TLLSQGA       1    0
ACGCTTTTGTCGCTTCCTTCT     TLLSLPS       1    0
ACGCTTTTGTCGGTTACGGAG     TLLSVTE       1    0
ACGCTTTTGTCGGTTACGGTG     TLLSVTV       1    0
ACGCTTTTTAAGGCGCAAAAG     TLFKAQK       1    0
ACGCTTTTTACGTCTATTATA     TLFTSII       1    0
ACGCTTTTTACGTCTATTATT     TLFTSII       1    0
ACGCTTTTTCCGAGTCTGCAT     TLFPSLH       1    0
ACGCTTTTTCCGAGTCTGCTG     TLFPSLL       1    0
ACGCTTTTTCCTCCTACTGTT     TLFPPTV       1    0
ACGCTTTTTCGTCATGGTACG     TLFRHGT       1    0
ACGCTTTTTGATAAGCCTGCG     TLFDKPA       1    0
ACGCTTTTTGATAAGCCTGCT     TLFDKPA       1    0
ACGCTTTTTGCGCGTCCGGAT     TLFARPD       1    0
ACGCTTTTTGCGCGTCCGGTG     TLFARPV       1    0
ACGCTTTTTGGTATTGGTCAT     TLFGIGH       1    0
ACGCTTTTTTAGGCGCATTAG     TLFQAHQ       1    0
ACGCTTTTTTAGGCTCATGAT     TLFQAHD       1    0
ACGCTTTTTTAGGTGAATAGG     TLFQVNR       1    0
ACGCTTTTTTATCAGGTTGAA     TLFYQVE       1    0
ACGGAACCGGGTACGCCTTAT     TEPGTPY       1    0
ACGGAGAAGACGATGTCTCTG     TEKTMSL       1    0
ACGGAGAAGACGATGTCTCTT     TEKTMSL       1    0
ACGGAGAAGACGGGTAGTGGT     TEKTGSG       1    0
ACGGAGAAGCATCGTCCTAAT     TEKHRPN       1    0
ACGGAGAAGCATTATCCGGTT     TEKHYPV       1    0
ACGGAGAAGCCGTTGAGTGCT     TEKPLSA       1    0
ACGGAGAAGCCGTTTCCTTTG     TEKPFPL       1    0
ACGGAGAAGCCTACGAATGAA     TEKPTNE       1    0
ACGGAGAAGCCTTAGGGTAAG     TEKPQGK       1    0
ACGGAGAAGCGGGCTTGGAAA     TEKRAWK       1    0
ACGGAGAAGGAGCATGCTATT     TEKEHAI       1    0
ACGGAGAAGGCGCTGCTTATT     TEKALLI       1    0
ACGGAGAAGGCGTATTTGTGA     TEKAYL*       1    0
ACGGAGAAGGCGTATTTGTGT     TEKAYLC       1    0
ACGGAGAAGGGGAGTCCTGTG     TEKGSPV       1    0
ACGGAGAAGGGGGTGGTTCAT     TEKGVVH       1    0
ACGGAGAAGGGTACGATTAAT     TEKGTIN       1    0
ACGGAGAAGTATGGGCGTCTG     TEKYGRL       1    0
ACGGAGAAGTATTCTGTGCTT     TEKYSVL       1    0
ACGGAGAAGTCGGGGTCGCTT     TEKSGSL       1    0
ACGGAGAAGTCGGGTGATCAG     TEKSGDQ       1    0
ACGGAGAAGTGTGAGGGTTGG     TEKCEGW       1    0
ACGGAGAAGTTGGTGACTCGG     TEKLVTR       1    0
ACGGAGAATAATCTGCCGACG     TENNLPT       1    0
ACGGAGAATAATCTGCCGATG     TENNLPM       1    0
ACGGAGAATAGTGATAGGCAT     TENSDRH       1    0
ACGGAGAATATGAGTCCTACA     TENMSPT       1    0
ACGGAGAATATGTTGTATGAT     TENMLYD       1    0
ACGGAGAATCAGAGTTGGAGT     TENQSWS       1    0
ACGGAGAATCAGTAGGCGTAT     TENQQAY       1    0
ACGGAGAATCATGGGCTTAGA     TENHGLR       1    0
ACGGAGAATCATGGGCTTAGT     TENHGLS       1    0
ACGGAGAATCCTTATTCGCGG     TENPYSR       1    0
ACGGAGAATCGTACGTGTACG     TENRTCT       1    0
ACGGAGAATCTGAGGTATGGT     TENLRYG       1    0
ACGGAGAATCTGAGTTGGAGT     TENLSWS       1    0
ACGGAGAATCTGTAGATTCCT     TENLQIP       1    0
ACGGAGAATGAGCCTGGGCCT     TENEPGP       1    0
ACGGAGAATGCTAAGCGGATT     TENAKRI       1    0
ACGGAGAATGGTATTCGGTTT     TENGIRF       1    0
ACGGAGAATGTTAAGTTTGTA     TENVKFV       1    0
ACGGAGAATGTTAAGTTTGTT     TENVKFV       1    0
ACGGAGAATGTTACTCGGGCT     TENVTRA       1    0
ACGGAGAATTCTAAGGTGTAT     TENSKVY       1    0
ACGGAGAATTGTAATCGGCCT     TENCNRP       1    0
ACGGAGAATTGTACTATGATT     TENCTMI       1    0
ACGGAGAATTTGCGTGTGTAT     TENLRVY       1    0
ACGGAGACGAATCGTTCGAGA     TETNRSR       1    0
ACGGAGACGAATCGTTCGAGT     TETNRSS       1    0
ACGGAGACGATGCCTAGGGAG     TETMPRE       1    0
ACGGAGACGATGGCTAAGAAT     TETMAKN       1    0
ACGGAGACGCAGGCTTTTATT     TETQAFI       1    0
ACGGAGACGCAGTATTGGCCT     TETQYWP       1    0
ACGGAGACGCCGGATCTGTTG     TETPDLL       1    0
ACGGAGACGCGGTCGTTGTAG     TETRSLQ       1    0
ACGGAGACGCGGTCGTTGTAT     TETRSLY       1    0
ACGGAGACGCTTCTGACGAAG     TETLLTK       1    0
ACGGAGACGCTTTATGCGGGT     TETLYAG       1    0
ACGGAGACGGATACTCCGACG     TETDTPT       1    0
ACGGAGACGGATCAGATTGGG     TETDQIG       1    0
ACGGAGACGGATCATTATTCG     TETDHYS       1    0
ACGGAGACGGATGGTACTAGG     TETDGTR       1    0
ACGGAGACGGCGATTCGTAAT     TETAIRN       1    0
ACGGAGACGGGGGATCGAACG     TETGDRT       1    0
ACGGAGACGGGGGATCGTACG     TETGDRT       1    0
ACGGAGACGGTGGAGACGCCT     TETVETP       1    0
ACGGAGACGGTGGATGGTATT     TETVDGI       1    0
ACGGAGACGGTGTCTACGGCA     TETVSTA       1    0
ACGGAGACGGTGTCTACGGCT     TETVSTA       1    0
ACGGAGACGGTTAATACGGTG     TETVNTV       1    0
ACGGAGACGGTTCATTATTCG     TETVHYS       1    0
ACGGAGACGTCTTCTTATCAT     TETSSYH       1    0
ACGGAGACGTTGTCTAAGGTT     TETLSKV       1    0
ACGGAGACGTTTTCTAAGAAG     TETFSKK       1    0
ACGGAGACTAAGAGTCAGGAG     TETKSQE       1    0
ACGGAGACTACGTTGTGTGTG     TETTLCV       1    0
ACGGAGACTAGGTATGAGTTG     TETRYEL       1    0
ACGGAGACTATGAGGGATATG     TETMRDM       1    0
ACGGAGACTATTTATTGGAGT     TETIYWS       1    0
ACGGAGACTCCTAATCCTGTA     TETPNPV       1    0
ACGGAGACTCCTAATCCTGTT     TETPNPV       1    0
ACGGAGACTCGTGCTAAGCAG     TETRAKQ       1    0
ACGGAGACTCTGTCTAAGTCA     TETLSKS       1    0
ACGGAGACTCTGTCTAAGTCT     TETLSKS       1    0
ACGGAGACTGAGAAGGTTCGG     TETEKVR       1    0
ACGGAGACTGAGAAGGTTCGT     TETEKVR       1    0
ACGGAGACTGAGAATCATGTT     TETENHV       1    0
ACGGAGACTGAGCAGCGAAAT     TETEQRN       1    0
ACGGAGACTGAGCAGCGTATG     TETEQRM       1    0
ACGGAGACTGGTGCGCATGAT     TETGAHD       1    0
ACGGAGACTGGTTTGATGCGT     TETGLMR       1    0
ACGGAGACTTATTTGAATAAT     TETYLNN       1    0
ACGGAGACTTGGGATAGGAAT     TETWDRN       1    0
ACGGAGACTTGGTATGAGTTG     TETWYEL       1    0
ACGGAGAGGATGCCTGCTGCT     TERMPAA       1    0
ACGGAGAGGCATCCGCGTAGT     TERHPRS       1    0
ACGGAGAGGCCTACGCTGAGA     TERPTLR       1    0
ACGGAGAGGCCTACGCTGAGT     TERPTLS       1    0
ACGGAGAGGGAGGTTCTGCAG     TEREVLQ       1    0
ACGGAGAGGGCGCCGACGAAG     TERAPTK       1    0
ACGGAGAGGGCGCCGACGAAT     TERAPTN       1    0
ACGGAGAGGGGTGTGCTTACG     TERGVLT       1    0
ACGGAGAGGTCGAAGGAGGAG     TERSKEE       1    0
ACGGAGAGGTCGATGGAGGTG     TERSMEV       1    0
ACGGAGAGGTCTTATGCGTAT     TERSYAY       1    0
ACGGAGAGTAAGCATACTGTT     TESKHTV       1    0
ACGGAGAGTACGAATTCTGAG     TESTNSE       1    0
ACGGAGAGTACGTTTACTGAG     TESTFTE       1    0
ACGGAGAGTACTTTTTATGTT     TESTFYV       1    0
ACGGAGAGTAGTAATTATAAG     TESSNYK       1    0
ACGGAGAGTAGTAGGGTGACG     TESSRVT       1    0
ACGGAGAGTCGTCCTAAGCTG     TESRPKL       1    0
ACGGAGAGTCTTCGGGGGATG     TESLRGM       1    0
ACGGAGAGTCTTCGGGGGATT     TESLRGI       1    0
ACGGAGAGTGCGGGGACTACG     TESAGTT       1    0
ACGGAGAGTGTGCCTGCTCGA     TESVPAR       1    0
ACGGAGAGTGTGCCTGCTCGT     TESVPAR       1    0
ACGGAGAGTTAGACTCCGCGG     TESQTPR       1    0
ACGGAGAGTTCGAAGAATATT     TESSKNI       1    0
ACGGAGAGTTCGTATTCGATG     TESSYSM       1    0
ACGGAGAGTTCGTCTATTATG     TESSSIM       1    0
ACGGAGAGTTGTTCGGATCAT     TESCSDH       1    0
ACGGAGAGTTTTGCTACTACA     TESFATT       1    0
ACGGAGAGTTTTGCTACTACT     TESFATT       1    0
ACGGAGATGACTACTTTTTGG     TEMTTFW       1    0
ACGGAGATGACTAGGAATTAT     TEMTRNY       1    0
ACGGAGATGAGGAGGTTGGAG     TEMRRLE       1    0
ACGGAGATGAGTACGGAGTAT     TEMSTEY       1    0
ACGGAGATGCCGAGTAAGATT     TEMPSKI       1    0
ACGGAGATGCCGTGGGGTAAT     TEMPWGN       1    0
ACGGAGATGCCGTTGAGTGCT     TEMPLSA       1    0
ACGGAGATGCCTGCTATGCAT     TEMPAMH       1    0
ACGGAGATGCTGGCTGGTCGG     TEMLAGR       1    0
ACGGAGATGCTGGCTGGTCGT     TEMLAGR       1    0
ACGGAGATGCTTGGTCTTTAT     TEMLGLY       1    0
ACGGAGATGGCGTTTCTGTGG     TEMAFLW       1    0
ACGGAGATGGGGAAGATTGAA     TEMGKIE       1    0
ACGGAGATGGGGAAGATTGAT     TEMGKID       1    0
ACGGAGATGGTTGATTATGCT     TEMVDYA       1    0
ACGGAGATGTCGAAGTGGCTT     TEMSKWL       1    0
ACGGAGATGTGGAGGTTGGAG     TEMWRLE       1    0
ACGGAGATGTGTACGGAGTAT     TEMCTEY       1    0
ACGGAGATGTTGCTGTAACAA     TEMLL*Q       1    0
ACGGAGATGTTGCTGTTTCAT     TEMLLFH       1    0
ACGGAGATGTTTAATACTCTT     TEMFNTL       1    0
ACGGAGATTAAATATTAGGAA     TEIKYQE       1    0
ACGGAGATTAATAAGGGGCTT     TEINKGL       1    0
ACGGAGATTAGTCATCCGAAT     TEISHPN       1    0
ACGGAGATTAGTGCGAGGTAG     TEISARQ       1    0
ACGGAGATTATGCTTCATTAA     TEIMLH*       1    0
ACGGAGATTATTCATTCGGAT     TEIIHSD       1    0
ACGGAGATTATTTCTATGATA     TEIISMI       1    0
ACGGAGATTATTTCTATGATT     TEIISMI       1    0
ACGGAGATTCCTACGTTGAAT     TEIPTLN       1    0
ACGGAGATTGAGACTGGTAAA     TEIETGK       1    0
ACGGAGATTGAGACTGGTAAT     TEIETGN       1    0
ACGGAGATTGAGTTTTATCCG     TEIEFYP       1    0
ACGGAGATTGATAAGGTTCAT     TEIDKVH       1    0
ACGGAGATTGCGACGTTGCGT     TEIATLR       1    0
ACGGAGATTGGGTGGACGTAG     TEIGWTQ       1    0
ACGGAGATTGGTTCTTAGATA     TEIGSQI       1    0
ACGGAGATTGGTTCTTAGATT     TEIGSQI       1    0
ACGGAGATTGGTTTGGCTGTA     TEIGLAV       1    0
ACGGAGATTGGTTTGGCTGTT     TEIGLAV       1    0
ACGGAGATTGTTAGGTATATA     TEIVRYI       1    0
ACGGAGATTGTTAGGTATATT     TEIVRYI       1    0
ACGGAGATTTAGGAGAGTAAG     TEIQESK       1    0
ACGGAGATTTCGACTCATAAA     TEISTHK       1    0
ACGGAGATTTCGACTCATAAT     TEISTHN       1    0
ACGGAGATTTCGCATCCGAGT     TEISHPS       1    0
ACGGAGATTTCGCATCCTATA     TEISHPI       1    0
ACGGAGATTTCTTCTCAGGGT     TEISSQG       1    0
ACGGAGATTTTGGAGAGTAAG     TEILESK       1    0
ACGGAGCAGAAGCCGAAAACA     TEQKPKT       1    0
ACGGAGCAGAAGCCTTTGCTG     TEQKPLL       1    0
ACGGAGCAGAGGTGGTCGTAT     TEQRWSY       1    0
ACGGAGCAGATGTAGGATGCG     TEQMQDA       1    0
ACGGAGCAGCCGGTTGATCGG     TEQPVDR       1    0
ACGGAGCAGCCTGGGCCGCTG     TEQPGPL       1    0
ACGGAGCAGCCTGGTAGTCCT     TEQPGSP       1    0
ACGGAGCAGCGTTTTCCTGAT     TEQRFPD       1    0
ACGGAGCAGCTTGCGAAGCAT     TEQLAKH       1    0
ACGGAGCAGGAGCTTACGCTG     TEQELTL       1    0
ACGGAGCAGGGTACTATTTAG     TEQGTIQ       1    0
ACGGAGCAGGTGCGGTCTCGG     TEQVRSR       1    0
ACGGAGCAGTCGAGTCTTGCT     TEQSSLA       1    0
ACGGAGCAGTGGTGGTCGTAT     TEQWWSY       1    0
ACGGAGCAGTTGAATCTGTCA     TEQLNLS       1    0
ACGGAGCAGTTGAATCTGTCT     TEQLNLS       1    0
ACGGAGCAGTTGGCAGCGAAG     TEQLAAK       1    0
ACGGAGCAGTTGGCTGCGTAG     TEQLAAQ       1    0
ACGGAGCATAATATGTGTGGG     TEHNMCG       1    0
ACGGAGCATAATCGGATGGTT     TEHNRMV       1    0
ACGGAGCATACGAGTGCGCTG     TEHTSAL       1    0
ACGGAGCATACGCGTAGTTTT     TEHTRSF       1    0
ACGGAGCATAGGGGTTATCTG     TEHRGYL       1    0
ACGGAGCATATGCTGAGGTTA     TEHMLRL       1    0
ACGGAGCATATGCTGAGGTTT     TEHMLRF       1    0
ACGGAGCATATGTGGTATGTT     TEHMWYV       1    0
ACGGAGCATATTGATTGTACT     TEHIDCT       1    0
ACGGAGCATATTTATCCTAAT     TEHIYPN       1    0
ACGGAGCATCAGAGGGATACG     TEHQRDT       1    0
ACGGAGCATCAGAGGGATACT     TEHQRDT       1    0
ACGGAGCATCAGTATTTTTCA     TEHQYFS       1    0
ACGGAGCATCATACGCATGGT     TEHHTHG       1    0
ACGGAGCATCATAGTTTTATA     TEHHSFI       1    0
ACGGAGCATCATAGTTTTATT     TEHHSFI       1    0
ACGGAGCATCATGCTTGGAAA     TEHHAWK       1    0
ACGGAGCATCATGCTTGGAAT     TEHHAWN       1    0
ACGGAGCATCCGCTTTGGTAT     TEHPLWY       1    0
ACGGAGCATCTGTATTTTTCT     TEHLYFS       1    0
ACGGAGCATGAGTCTACTAAG     TEHESTK       1    0
ACGGAGCATGCGGTGCGTACG     TEHAVRT       1    0
ACGGAGCATGCTAGGACGGAA     TEHARTE       1    0
ACGGAGCATGTGTCTACTAAG     TEHVSTK       1    0
ACGGAGCATTATACGTTGCCT     TEHYTLP       1    0
ACGGAGCATTCGAGTGCGCTG     TEHSSAL       1    0
ACGGAGCATTGGTCTCGAAAG     TEHWSRK       1    0
ACGGAGCATTGGTCTCGTATG     TEHWSRM       1    0
ACGGAGCATTTTAGTCCGGTT     TEHFSPV       1    0
ACGGAGCATTTTCGGACTGAT     TEHFRTD       1    0
ACGGAGCCGAAAACAGAAACA     TEPKTET       1    0
ACGGAGCCGACGAAGAGGACT     TEPTKRT       1    0
ACGGAGCCGACGATGAGGACT     TEPTMRT       1    0
ACGGAGCCGACGTATCCTGCA     TEPTYPA       1    0
ACGGAGCCGACGTATCCTGCT     TEPTYPA       1    0
ACGGAGCCGATTGGTCTGCGT     TEPIGLR       1    0
ACGGAGCCGATTTTGCTTACT     TEPILLT       1    0
ACGGAGCCGCATGAGAGAGAA     TEPHERE       1    0
ACGGAGCCGCCGTCGCTGACT     TEPPSLT       1    0
ACGGAGCCGCGGGAGAAAGAA     TEPREKE       1    0
ACGGAGCCGCGGGTGTTTGTT     TEPRVFV       1    0
ACGGAGCCGCTTAAGAGGGGG     TEPLKRG       1    0
ACGGAGCCGGCGAATTATTAT     TEPANYY       1    0
ACGGAGCCGGGTTATCTTCCT     TEPGYLP       1    0
ACGGAGCCGGTTGATAGTTAT     TEPVDSY       1    0
ACGGAGCCGGTTGATAGTTTG     TEPVDSL       1    0
ACGGAGCCGTATTTGGAGCTG     TEPYLEL       1    0
ACGGAGCCGTCTGGTGAGGGG     TEPSGEG       1    0
ACGGAGCCGTGTTATGATCAT     TEPCYDH       1    0
ACGGAGCCTACTATTTCTTGA     TEPTIS*       1    0
ACGGAGCCTACTATTTCTTGT     TEPTISC       1    0
ACGGAGCCTACTGGGACGTAT     TEPTGTY       1    0
ACGGAGCCTAGTATGAGGCTA     TEPSMRL       1    0
ACGGAGCCTAGTATGAGGCTT     TEPSMRL       1    0
ACGGAGCCTATGACGGTTGAG     TEPMTVE       1    0
ACGGAGCCTATGACGGTTGAT     TEPMTVD       1    0
ACGGAGCCTATGGCTTCTCAG     TEPMASQ       1    0
ACGGAGCCTATGGCTTCTCAT     TEPMASH       1    0
ACGGAGCCTATGGGTTGTGGT     TEPMGCG       1    0
ACGGAGCCTATGTGTAGTACA     TEPMCST       1    0
ACGGAGCCTATGTGTAGTACT     TEPMCST       1    0
ACGGAGCCTATTACTTATCAG     TEPITYQ       1    0
ACGGAGCCTATTCCGTGTTCT     TEPIPCS       1    0
ACGGAGCCTCAGCATGGTGGT     TEPQHGG       1    0
ACGGAGCCTCATCCTCCTAAA     TEPHPPK       1    0
ACGGAGCCTCATCCTCCTAAT     TEPHPPN       1    0
ACGGAGCCTCATCGTATGATT     TEPHRMI       1    0
ACGGAGCCTCCGCGTCTTATG     TEPPRLM       1    0
ACGGAGCCTCCTCATAATATG     TEPPHNM       1    0
ACGGAGCCTCGGGCTTCGGCT     TEPRASA       1    0
ACGGAGCCTCTGAGGAGAGAA     TEPLRRE       1    0
ACGGAGCCTCTGAGGATTGAT     TEPLRID       1    0
ACGGAGCCTGATACGCAGGTG     TEPDTQV       1    0
ACGGAGCCTGATGATCCTAAT     TEPDDPN       1    0
ACGGAGCCTGATTTTAGTATG     TEPDFSM       1    0
ACGGAGCCTGCTGGGACTCAG     TEPAGTQ       1    0
ACGGAGCCTTAGAAGCAGTTT     TEPQKQF       1    0
ACGGAGCCTTAGATTTTGAAT     TEPQILN       1    0
ACGGAGCCTTAGATTTTGATG     TEPQILM       1    0
ACGGAGCCTTATATAAAGGAG     TEPYIKE       1    0
ACGGAGCCTTATATTATGGTG     TEPYIMV       1    0
ACGGAGCCTTATCATACGACA     TEPYHTT       1    0
ACGGAGCCTTATCATACGACT     TEPYHTT       1    0
ACGGAGCCTTATGGTGGTTGG     TEPYGGW       1    0
ACGGAGCCTTATTGGTCGTGG     TEPYWSW       1    0
ACGGAGCCTTCGCATAATTTT     TEPSHNF       1    0
ACGGAGCCTTCTACTACGGAG     TEPSTTE       1    0
ACGGAGCCTTGTGCGCAACAA     TEPCAQQ       1    0
ACGGAGCCTTGTGCGCATCTT     TEPCAHL       1    0
ACGGAGCCTTTGCATTCGCAG     TEPLHSQ       1    0
ACGGAGCGGAATTAGATTGGT     TERNQIG       1    0
ACGGAGCGGAGTAATTGTAAA     TERSNCK       1    0
ACGGAGCGGAGTAATTGTAAT     TERSNCN       1    0
ACGGAGCGGCTGTCGTGTGAG     TERLSCE       1    0
ACGGAGCGGGAGTGTTGTATG     TERECCM       1    0
ACGGAGCGGGCTGAGAAGTCT     TERAEKS       1    0
ACGGAGCGGGCTTTGGTGGAT     TERALVD       1    0
ACGGAGCGGGGAGGTGCTCTA     TERGGAL       1    0
ACGGAGCGGGGTGGTGCTCTA     TERGGAL       1    0
ACGGAGCGGTATAATTCTCGG     TERYNSR       1    0
ACGGAGCGGTATAATTCTCGT     TERYNSR       1    0
ACGGAGCGGTATGGGAATCAA     TERYGNQ       1    0
ACGGAGCGGTATGGGAATCTT     TERYGNL       1    0
ACGGAGCGGTTTGAGAAGTGG     TERFEKW       1    0
ACGGAGCGTAATCCGAATAAT     TERNPNN       1    0
ACGGAGCGTAATCCTGCGCAG     TERNPAQ       1    0
ACGGAGCGTAATGATACTTAG     TERNDTQ       1    0
ACGGAGCGTACTTTTACTTAT     TERTFTY       1    0
ACGGAGCGTCCTTATATGAAG     TERPYMK       1    0
ACGGAGCGTCTGCTTTATCCT     TERLLYP       1    0
ACGGAGCGTGAGGCGCTGTGG     TEREALW       1    0
ACGGAGCGTGCGCATGAGACT     TERAHET       1    0
ACGGAGCGTGCGGTGTTGACT     TERAVLT       1    0
ACGGAGCGTGGTGGTGTGCCG     TERGGVP       1    0
ACGGAGCGTTGGTCGTAAGAG     TERWS*E       1    0
ACGGAGCGTTGGTCGTATGAG     TERWSYE       1    0
ACGGAGCGTTGTGGTGCGGCG     TERCGAA       1    0
ACGGAGCGTTTGAATCAGCCT     TERLNQP       1    0
ACGGAGCGTTTGATGGATTCG     TERLMDS       1    0
ACGGAGCGTTTGGATGAGACT     TERLDET       1    0
ACGGAGCTATGGGTTCGGCAG     TELWVRQ       1    0
ACGGAGCTGAAGCATCTGCAG     TELKHLQ       1    0
ACGGAGCTGAAGCCGTATACA     TELKPYT       1    0
ACGGAGCTGAAGCTGATAAAG     TELKLIK       1    0
ACGGAGCTGAATAGTCGGCGG     TELNSRR       1    0
ACGGAGCTGACGTAGAGGTCG     TELTQRS       1    0
ACGGAGCTGACTGAGGGGCAG     TELTEGQ       1    0
ACGGAGCTGACTGATACGGTT     TELTDTV       1    0
ACGGAGCTGACTGCGATGATG     TELTAMM       1    0
ACGGAGCTGAGGTTTTAGGCT     TELRFQA       1    0
ACGGAGCTGATGGGGCAAAAG     TELMGQK       1    0
ACGGAGCTGATGGGGCATAAG     TELMGHK       1    0
ACGGAGCTGATTATGTTTCAT     TELIMFH       1    0
ACGGAGCTGCATTTGTTGCGT     TELHLLR       1    0
ACGGAGCTGCTGCGTACGATT     TELLRTI       1    0
ACGGAGCTGCTGCTGAGTTAT     TELLLSY       1    0
ACGGAGCTGCTGGCTTCTATG     TELLASM       1    0
ACGGAGCTGCTTCATGATACG     TELLHDT       1    0
ACGGAGCTGCTTGGTCTGCTT     TELLGLL       1    0
ACGGAGCTGGGTTTTCCGAAA     TELGFPK       1    0
ACGGAGCTGGTTGAGATGGAT     TELVEMD       1    0
ACGGAGCTTACGGATCATATG     TELTDHM       1    0
ACGGAGCTTCATCATCCGTTT     TELHHPF       1    0
ACGGAGCTTCCGAGTGTTCTG     TELPSVL       1    0
ACGGAGCTTGAGCCTAAGTAA     TELEPK*       1    0
ACGGAGCTTGAGCCTAAGTAT     TELEPKY       1    0
ACGGAGCTTGAGCTTTTGGAT     TELELLD       1    0
ACGGAGCTTTCGAATCCGGCG     TELSNPA       1    0
ACGGAGCTTTCGAATCCTTCT     TELSNPS       1    0
ACGGAGCTTTGGGTTCGGCAG     TELWVRQ       1    0
ACGGAGGAAGGGGGGAAAGGA     TEEGGKG       1    0
ACGGAGGAGAAGTTTTGGCTT     TEEKFWL       1    0
ACGGAGGAGAATCCTGAGTGG     TEENPEW       1    0
ACGGAGGAGACTTATAGTTGG     TEETYSW       1    0
ACGGAGGAGAGGGAGAATAAG     TEERENK       1    0
ACGGAGGAGAGGGAGACAAAA     TEERETK       1    0
ACGGAGGAGAGGGTGTCTAAT     TEERVSN       1    0
ACGGAGGAGAGTGGTACTCAT     TEESGTH       1    0
ACGGAGGAGCAACCGCAAAAG     TEEQPQK       1    0
ACGGAGGAGCATCCGCTTATG     TEEHPLM       1    0
ACGGAGGAGCTGCATGCTAAT     TEELHAN       1    0
ACGGAGGAGGAGATTTCGCCA     TEEEISP       1    0
ACGGAGGAGGAGATTTCGCCT     TEEEISP       1    0
ACGGAGGAGGAGCATCTGCGG     TEEEHLR       1    0
ACGGAGGAGGAGCATCTGCGT     TEEEHLR       1    0
ACGGAGGAGGCGCGTCATAGT     TEEARHS       1    0
ACGGAGGAGGGGTATTTTCAT     TEEGYFH       1    0
ACGGAGGAGGGTGCGAATGCG     TEEGANA       1    0
ACGGAGGAGGTTAGGAAGAAT     TEEVRKN       1    0
ACGGAGGAGTAGACGGCTTCT     TEEQTAS       1    0
ACGGAGGAGTAGTTTTGGCTT     TEEQFWL       1    0
ACGGAGGAGTCGAAGAAGTTG     TEESKKL       1    0
ACGGAGGAGTGGAATCTGCAT     TEEWNLH       1    0
ACGGAGGAGTTGTATACGGGA     TEELYTG       1    0
ACGGAGGAGTTGTATACGGGT     TEELYTG       1    0
ACGGAGGATAAAACACAGACA     TEDKTQT       1    0
ACGGAGGATAAGCGGATTGCA     TEDKRIA       1    0
ACGGAGGATAAGCGGATTGCT     TEDKRIA       1    0
ACGGAGGATAATACTCTGTCT     TEDNTLS       1    0
ACGGAGGATAATTGGCTTATG     TEDNWLM       1    0
ACGGAGGATAGGAGTATTTGG     TEDRSIW       1    0
ACGGAGGATAGTGAGTCGAGA     TEDSESR       1    0
ACGGAGGATATGACTTCGGCT     TEDMTSA       1    0
ACGGAGGATATGGTGCATCTG     TEDMVHL       1    0
ACGGAGGATCATGCTGATGCG     TEDHADA       1    0
ACGGAGGATCCTGATTATGTT     TEDPDYV       1    0
ACGGAGGATCCTTCTTTGTAA     TEDPSL*       1    0
ACGGAGGATCCTTCTTTGTAT     TEDPSLY       1    0
ACGGAGGATCGTATTATTACG     TEDRIIT       1    0
ACGGAGGATCGTTATCCGCCG     TEDRYPP       1    0
ACGGAGGATCTTCATTAGCTG     TEDLHQL       1    0
ACGGAGGATCTTCATTAGCTT     TEDLHQL       1    0
ACGGAGGATGAGAAGTCGAAA     TEDEKSK       1    0
ACGGAGGATGAGAAGTCGAAT     TEDEKSN       1    0
ACGGAGGATGCGCGGCATTTA     TEDARHL       1    0
ACGGAGGATGCGCGGCATTTT     TEDARHF       1    0
ACGGAGGATGGGGGGTATGGT     TEDGGYG       1    0
ACGGAGGATTAGGCGGCTAAG     TEDQAAK       1    0
ACGGAGGATTATCTTTATTTT     TEDYLYF       1    0
ACGGAGGATTATTGGCTTATG     TEDYWLM       1    0
ACGGAGGATTCGACTTATCCA     TEDSTYP       1    0
ACGGAGGATTCGACTTATCCT     TEDSTYP       1    0
ACGGAGGATTCTCCTCGAAAT     TEDSPRN       1    0
ACGGAGGATTCTCCTCGTAAG     TEDSPRK       1    0
ACGGAGGATTGTCTGGTTGCG     TEDCLVA       1    0
ACGGAGGATTGTGAGTCGAGT     TEDCESS       1    0
ACGGAGGATTTGACTTCGGCG     TEDLTSA       1    0
ACGGAGGCGAAGAAGACTAAA     TEAKKTK       1    0
ACGGAGGCGAATCAGGGTCAA     TEANQGQ       1    0
ACGGAGGCGAATCAGGGTCAT     TEANQGH       1    0
ACGGAGGCGACGCCGCAGAAT     TEATPQN       1    0
ACGGAGGCGACTACTTATAAA     TEATTYK       1    0
ACGGAGGCGACTACTTATAAT     TEATTYN       1    0
ACGGAGGCGATGTATCGTGGT     TEAMYRG       1    0
ACGGAGGCGCCTCATACGCAT     TEAPHTH       1    0
ACGGAGGCGCCTTCGACAAAG     TEAPSTK       1    0
ACGGAGGCGCGTCCGAATATG     TEARPNM       1    0
ACGGAGGCGCTGACTCTGAAT     TEALTLN       1    0
ACGGAGGCGCTGACTCTGATG     TEALTLM       1    0
ACGGAGGCGCTTCCTATGTCG     TEALPMS       1    0
ACGGAGGCGGGTTATGAAAGG     TEAGYER       1    0
ACGGAGGCGGGTTATGATTGG     TEAGYDW       1    0
ACGGAGGCGGTTCCTTATCAT     TEAVPYH       1    0
ACGGAGGCGTATATTTCGCCG     TEAYISP       1    0
ACGGAGGCGTATGATTATGCT     TEAYDYA       1    0
ACGGAGGCGTGTTCGACGGTG     TEACSTV       1    0
ACGGAGGCGTTGAAGACTAAT     TEALKTN       1    0
ACGGAGGCGTTTACGCGGTAT     TEAFTRY       1    0
ACGGAGGCGTTTATGGTGGTT     TEAFMVV       1    0
ACGGAGGCGTTTCATTTTAGG     TEAFHFR       1    0
ACGGAGGCGTTTGATTATGCT     TEAFDYA       1    0
ACGGAGGCTAAGCCGGCTATG     TEAKPAM       1    0
ACGGAGGCTACTCATATTACT     TEATHIT       1    0
ACGGAGGCTATGCAGGAAGGA     TEAMQEG       1    0
ACGGAGGCTATGCAGGATGGT     TEAMQDG       1    0
ACGGAGGCTATTACTCCTACG     TEAITPT       1    0
ACGGAGGCTATTACTCTGATA     TEAITLI       1    0
ACGGAGGCTATTACTCTGATT     TEAITLI       1    0
ACGGAGGCTCAGATGTATCTG     TEAQMYL       1    0
ACGGAGGCTCAGTCTAATGAG     TEAQSNE       1    0
ACGGAGGCTCAGTCTTATGAG     TEAQSYE       1    0
ACGGAGGCTCATCAGGCGATT     TEAHQAI       1    0
ACGGAGGCTCCGCGTGTTTTG     TEAPRVL       1    0
ACGGAGGCTCTGAAGTTGAAG     TEALKLK       1    0
ACGGAGGCTGAGACGTCGTAT     TEAETSY       1    0
ACGGAGGCTGATCCGCTTGGA     TEADPLG       1    0
ACGGAGGCTGATCCGCTTGGT     TEADPLG       1    0
ACGGAGGCTGCTGAGTATCGT     TEAAEYR       1    0
ACGGAGGCTGGTACTGTGAAG     TEAGTVK       1    0
ACGGAGGCTGTTGAGTTTCTT     TEAVEFL       1    0
ACGGAGGCTTGTAATAGGACG     TEACNRT       1    0
ACGGAGGCTTTTGAGTCTATG     TEAFESM       1    0
ACGGAGGGGAATAATTGGTTA     TEGNNWL       1    0
ACGGAGGGGAATGGTTAACCA     TEGNG*P       1    0
ACGGAGGGGAATGGTTTTCCA     TEGNGFP       1    0
ACGGAGGGGAATTATTAGAAG     TEGNYQK       1    0
ACGGAGGGGATTCGTAAAGCA     TEGIRKA       1    0
ACGGAGGGGATTCGTAATGCT     TEGIRNA       1    0
ACGGAGGGGCCTCGGTATATG     TEGPRYM       1    0
ACGGAGGGGCGGGCTTTTTCA     TEGRAFS       1    0
ACGGAGGGGCGGGCTTTTTCT     TEGRAFS       1    0
ACGGAGGGGCTGGCGGATCTT     TEGLADL       1    0
ACGGAGGGGCTGTAGACTCAT     TEGLQTH       1    0
ACGGAGGGGCTGTTTCCTCTG     TEGLFPL       1    0
ACGGAGGGGGCTAGTGCGAGA     TEGASAR       1    0
ACGGAGGGGGCTAGTGCGAGT     TEGASAS       1    0
ACGGAGGGGGGGATTGAGGCG     TEGGIEA       1    0
ACGGAGGGGGTTGCTAATCCA     TEGVANP       1    0
ACGGAGGGGGTTGCTAATCCT     TEGVANP       1    0
ACGGAGGGGTATTATTAGAAG     TEGYYQK       1    0
ACGGAGGGGTCTTGGATTGCA     TEGSWIA       1    0
ACGGAGGGGTCTTGGATTGCT     TEGSWIA       1    0
ACGGAGGGGTGGAGGCAGAAT     TEGWRQN       1    0
ACGGAGGGTAATATGGCTCAG     TEGNMAQ       1    0
ACGGAGGGTAATGGGCCTAAT     TEGNGPN       1    0
ACGGAGGGTACGGCTACTTGT     TEGTATC       1    0
ACGGAGGGTACTTGGGAACCG     TEGTWEP       1    0
ACGGAGGGTACTTGGGTTCCG     TEGTWVP       1    0
ACGGAGGGTAGTAAAGGAAAG     TEGSKGK       1    0
ACGGAGGGTAGTCATATGCAG     TEGSHMQ       1    0
ACGGAGGGTATGGGTTCGTGG     TEGMGSW       1    0
ACGGAGGGTCTGAATCAGAAG     TEGLNQK       1    0
ACGGAGGGTCTGAATCAGTTT     TEGLNQF       1    0
ACGGAGGGTCTGACTAAGGCT     TEGLTKA       1    0
ACGGAGGGTCTGGCGAATACA     TEGLANT       1    0
ACGGAGGGTCTGGCGAATACT     TEGLANT       1    0
ACGGAGGGTCTGTAGAATTCT     TEGLQNS       1    0
ACGGAGGGTGATACTACGCAT     TEGDTTH       1    0
ACGGAGGGTGCTACTCCGTCG     TEGATPS       1    0
ACGGAGGGTGCTACTCCGTCT     TEGATPS       1    0
ACGGAGGGTTAGATGCCGCCT     TEGQMPP       1    0
ACGGAGGGTTATATGGCTCAG     TEGYMAQ       1    0
ACGGAGGGTTCTGTTACTCAT     TEGSVTH       1    0
ACGGAGGGTTGTAATGGTATG     TEGCNGM       1    0
ACGGAGGGTTTTCATACTCGG     TEGFHTR       1    0
ACGGAGGTGACGGGTGAGGTG     TEVTGEV       1    0
ACGGAGGTGAGTGTTCCTAAG     TEVSVPK       1    0
ACGGAGGTGATTTCGCCTTAT     TEVISPY       1    0
ACGGAGGTGCATGCGGCGGAT     TEVHAAD       1    0
ACGGAGGTGCATGCGGCTTAA     TEVHAA*       1    0
ACGGAGGTGCCGATTAGTAGG     TEVPISR       1    0
ACGGAGGTGCTTGATGCGGAT     TEVLDAD       1    0
ACGGAGGTGGATAGTGTTGAT     TEVDSVD       1    0
ACGGAGGTGGATTCTATGCCG     TEVDSMP       1    0
ACGGAGGTGGGGCCGACTCTG     TEVGPTL       1    0
ACGGAGGTGTATATGATGCGG     TEVYMMR       1    0
ACGGAGGTGTCGCATGAGGGG     TEVSHEG       1    0
ACGGAGGTGTCTTGGCCGAGT     TEVSWPS       1    0
ACGGAGGTGTGGATGCAGAAG     TEVWMQK       1    0
ACGGAGGTGTTTCATACGAGG     TEVFHTR       1    0
ACGGAGGTGTTTCATACGAGT     TEVFHTS       1    0
ACGGAGGTTACTTAGACTGAG     TEVTQTE       1    0
ACGGAGGTTACTTAGACTGAT     TEVTQTD       1    0
ACGGAGGTTAGGCATACTTGA     TEVRHT*       1    0
ACGGAGGTTAGGCATACTTGT     TEVRHTC       1    0
ACGGAGGTTAGGGCTAGGCAA     TEVRARQ       1    0
ACGGAGGTTAGGGCTAGGCAT     TEVRARH       1    0
ACGGAGGTTAGGTTGCGTCCG     TEVRLRP       1    0
ACGGAGGTTAGTGATCGGAAT     TEVSDRN       1    0
ACGGAGGTTATGCATGGTCCG     TEVMHGP       1    0
ACGGAGGTTATGCCGTTGCGG     TEVMPLR       1    0
ACGGAGGTTCCGAAGGAGGAT     TEVPKED       1    0
ACGGAGGTTGCGCGGAATCTT     TEVARNL       1    0
ACGGAGGTTGGTCCGACGCTG     TEVGPTL       1    0
ACGGAGGTTGTGGGGACACCG     TEVVGTP       1    0
ACGGAGGTTTATAGGCAGTGA     TEVYRQ*       1    0
ACGGAGGTTTATAGGCAGTGT     TEVYRQC       1    0
ACGGAGGTTTCTCGTTTAGAG     TEVSRLE       1    0
ACGGAGGTTTGGGTGAGGACA     TEVWVRT       1    0
ACGGAGGTTTTGCCGTTGCGG     TEVLPLR       1    0
ACGGAGTAGAAGAAGGTGTTT     TEQKKVF       1    0
ACGGAGTAGACTGAGCAGCAT     TEQTEQH       1    0
ACGGAGTAGACTGATCAGCTG     TEQTDQL       1    0
ACGGAGTAGGGGACTTATTAA     TEQGTY*       1    0
ACGGAGTAGGGGACTTATTAT     TEQGTYY       1    0
ACGGAGTAGGGTTATTCTGTT     TEQGYSV       1    0
ACGGAGTAGGTTCAGAATTTT     TEQVQNF       1    0
ACGGAGTAGGTTTGTCTGACG     TEQVCLT       1    0
ACGGAGTATAAGATGACGACG     TEYKMTT       1    0
ACGGAGTATAAGCCGTCTCGT     TEYKPSR       1    0
ACGGAGTATACGCAGGAGAGT     TEYTQES       1    0
ACGGAGTATACTGATGATTCT     TEYTDDS       1    0
ACGGAGTATCATACGCCTGAA     TEYHTPE       1    0
ACGGAGTATCATACGCCTGAT     TEYHTPD       1    0
ACGGAGTATCATTTTGCTCCG     TEYHFAP       1    0
ACGGAGTATCATTTTGCTCCT     TEYHFAP       1    0
ACGGAGTATCCGATTGAGGTT     TEYPIEV       1    0
ACGGAGTATCCGCGGAGTCCA     TEYPRSP       1    0
ACGGAGTATCCGCGGAGTCCT     TEYPRSP       1    0
ACGGAGTATCCTGCTCCTAAA     TEYPAPK       1    0
ACGGAGTATCCTGCTCCTAAT     TEYPAPN       1    0
ACGGAGTATCCTTTTGCGGAG     TEYPFAE       1    0
ACGGAGTATCGGCATCTGCAG     TEYRHLQ       1    0
ACGGAGTATCGTGAGGTTCTG     TEYREVL       1    0
ACGGAGTATCTTGCTGATCCG     TEYLADP       1    0
ACGGAGTATGATAGGAATAAA     TEYDRNK       1    0
ACGGAGTATGATTTAAGTTCT     TEYDLSS       1    0
ACGGAGTATGTGATGTTTAGA     TEYVMFR       1    0
ACGGAGTATGTGATGTTTAGT     TEYVMFS       1    0
ACGGAGTATGTTAGGAATAAT     TEYVRNN       1    0
ACGGAGTATTATATTCAGAAT     TEYYIQN       1    0
ACGGAGTATTATCTGACTATG     TEYYLTM       1    0
ACGGAGTATTCTCGTCCTTGT     TEYSRPC       1    0
ACGGAGTATTGGTGTACTGCT     TEYWCTA       1    0
ACGGAGTCGAGTACGAAGCCT     TESSTKP       1    0
ACGGAGTCGAGTTCTGCTGGG     TESSSAG       1    0
ACGGAGTCGCGGTGGACGTGG     TESRWTW       1    0
ACGGAGTCGGTTCCTCCTTAG     TESVPPQ       1    0
ACGGAGTCGGTTGGTGTTGAT     TESVGVD       1    0
ACGGAGTCGTAGGTGAATAAT     TESQVNN       1    0
ACGGAGTCGTATAATACGTAT     TESYNTY       1    0
ACGGAGTCGTATACTTCTCAG     TESYTSQ       1    0
ACGGAGTCGTATTGGCGTTTT     TESYWRF       1    0
ACGGAGTCGTCTAAGGTGAAG     TESSKVK       1    0
ACGGAGTCGTGGGATATGTCG     TESWDMS       1    0
ACGGAGTCGTTGCCGGTGCGG     TESLPVR       1    0
ACGGAGTCGTTTAGTCTTGCG     TESFSLA       1    0
ACGGAGTCGTTTTGTGATCGT     TESFCDR       1    0
ACGGAGTCTAAGGTTATGTAG     TESKVMQ       1    0
ACGGAGTCTAAGTATAAGCAG     TESKYKQ       1    0
ACGGAGTCTATGAGTCCGTGG     TESMSPW       1    0
ACGGAGTCTATGAGTCCGTGT     TESMSPC       1    0
ACGGAGTCTATTATGCTTTAT     TESIMLY       1    0
ACGGAGTCTATTGTTGGTAGG     TESIVGR       1    0
ACGGAGTCTATTGTTGGTATT     TESIVGI       1    0
ACGGAGTCTCATATTTTGATG     TESHILM       1    0
ACGGAGTCTCGGTCTAAGCAT     TESRSKH       1    0
ACGGAGTCTCGTTGGTAGGGG     TESRWQG       1    0
ACGGAGTCTCGTTGGTAGGGT     TESRWQG       1    0
ACGGAGTCTCTTATTTTGATG     TESLILM       1    0
ACGGAGTCTGAGATGGGTTAA     TESEMG*       1    0
ACGGAGTCTGAGGATGGAGAA     TESEDGE       1    0
ACGGAGTCTGAGGATGGTGAT     TESEDGD       1    0
ACGGAGTCTGATCATCTTCGT     TESDHLR       1    0
ACGGAGTCTGATGTGGTTACA     TESDVVT       1    0
ACGGAGTCTGATGTGGTTACT     TESDVVT       1    0
ACGGAGTCTGCTACTTGGGTT     TESATWV       1    0
ACGGAGTCTGGTAATAGAGCG     TESGNRA       1    0
ACGGAGTCTGGTAATAGTGCG     TESGNSA       1    0
ACGGAGTCTGGTCAGAATGCT     TESGQNA       1    0
ACGGAGTCTGGTCGTCCGATT     TESGRPI       1    0
ACGGAGTCTTAGGTTATTACT     TESQVIT       1    0
ACGGAGTCTTCTGCGCCTAAT     TESSAPN       1    0
ACGGAGTCTTTGGATCCGCCT     TESLDPP       1    0
ACGGAGTCTTTTATGCTTTAT     TESFMLY       1    0
ACGGAGTCTTTTTATCGGACG     TESFYRT       1    0
ACGGAGTGGAAGCATCGTACG     TEWKHRT       1    0
ACGGAGTGGAATGTTTCGGTT     TEWNVSV       1    0
ACGGAGTGGACGATTAGAACT     TEWTIRT       1    0
ACGGAGTGGACGATTAGTTCG     TEWTISS       1    0
ACGGAGTGGATTTCTAGAGCG     TEWISRA       1    0
ACGGAGTGGATTTCTAGTGCG     TEWISSA       1    0
ACGGAGTGGCAGAAGGGTTCA     TEWQKGS       1    0
ACGGAGTGGCAGAAGGGTTCT     TEWQKGS       1    0
ACGGAGTGGCGTACGTAGACT     TEWRTQT       1    0
ACGGAGTGGGAGCAGAAACCA     TEWEQKP       1    0
ACGGAGTGGGATAGTGTGACA     TEWDSVT       1    0
ACGGAGTGGGATAGTGTGACT     TEWDSVT       1    0
ACGGAGTGGTCGTTTCATGAT     TEWSFHD       1    0
ACGGAGTGGTTGAGGATGGCG     TEWLRMA       1    0
ACGGAGTGGTTGAGGCCTTTG     TEWLRPL       1    0
ACGGAGTGTAAGAATGCTGTG     TECKNAV       1    0
ACGGAGTGTAATGAGAAGAAA     TECNEKK       1    0
ACGGAGTGTACGGGTCTGAGA     TECTGLR       1    0
ACGGAGTGTACGGGTCTGAGT     TECTGLS       1    0
ACGGAGTGTAGTATGACGCCA     TECSMTP       1    0
ACGGAGTGTATTCAGGAGGGG     TECIQEG       1    0
ACGGAGTGTGATAGTAATGAG     TECDSNE       1    0
ACGGAGTGTGCGGCGTGTGTG     TECAACV       1    0
ACGGAGTGTTGTAATCATACG     TECCNHT       1    0
ACGGAGTGTTGTATGACGCCT     TECCMTP       1    0
ACGGAGTGTTGTATGGGTTCG     TECCMGS       1    0
ACGGAGTTAAAGACGAAAAAG     TELKTKK       1    0
ACGGAGTTGAAAAAGACGAAG     TELKKTK       1    0
ACGGAGTTGAATATGTCGAAG     TELNMSK       1    0
ACGGAGTTGAATGCGCATCTG     TELNAHL       1    0
ACGGAGTTGACTTTTCTGAGG     TELTFLR       1    0
ACGGAGTTGACTTTTCTGAGT     TELTFLS       1    0
ACGGAGTTGCATACTCCTGTG     TELHTPV       1    0
ACGGAGTTGCGTACGGAGGTT     TELRTEV       1    0
ACGGAGTTGCGTAGTAATTTT     TELRSNF       1    0
ACGGAGTTGCTGAAGCATATT     TELLKHI       1    0
ACGGAGTTGGAGCCTAAGCCG     TELEPKP       1    0
ACGGAGTTGGATACGGAGTGG     TELDTEW       1    0
ACGGAGTTGGATCGGAATTGG     TELDRNW       1    0
ACGGAGTTGGGTGCGCTGTCG     TELGALS       1    0
ACGGAGTTGTCTGATACTCGT     TELSDTR       1    0
ACGGAGTTGTGTCCGTTTAGT     TELCPFS       1    0
ACGGAGTTGTTGAATCAGTCG     TELLNQS       1    0
ACGGAGTTGTTGCTGTTTTCG     TELLLFS       1    0
ACGGAGTTGTTGTCGGAAGCA     TELLSEA       1    0
ACGGAGTTTAAGAAGTTTATT     TEFKKFI       1    0
ACGGAGTTTAAGCTGGATTAT     TEFKLDY       1    0
ACGGAGTTTAATCTTGGGATA     TEFNLGI       1    0
ACGGAGTTTAATCTTGGGATT     TEFNLGI       1    0
ACGGAGTTTACGACGCATCAG     TEFTTHQ       1    0
ACGGAGTTTATGACGAATTAG     TEFMTNQ       1    0
ACGGAGTTTATGCTGTCGAAA     TEFMLSK       1    0
ACGGAGTTTATGCTGTCGAAT     TEFMLSN       1    0
ACGGAGTTTATGTCTGTGTTA     TEFMSVL       1    0
ACGGAGTTTATGTCTGTGTTT     TEFMSVF       1    0
ACGGAGTTTCGGAGTCTTACA     TEFRSLT       1    0
ACGGAGTTTCGGAGTCTTACT     TEFRSLT       1    0
ACGGAGTTTCTTGTTACGTAG     TEFLVTQ       1    0
ACGGAGTTTGATCATGATGAA     TEFDHDE       1    0
ACGGAGTTTGATCATGATGAT     TEFDHDD       1    0
ACGGAGTTTGCTTTTGCGTCG     TEFAFAS       1    0
ACGGAGTTTGTTGCGTGTGCT     TEFVACA       1    0
ACGGAGTTTTGGCCTACTAAT     TEFWPTN       1    0
ACGGATAAGACTGAGGCGAAG     TDKTEAK       1    0
ACGGATAAGAGTACTCAGTCA     TDKSTQS       1    0
ACGGATAAGATGCTTTTGCTA     TDKMLLL       1    0
ACGGATAAGATTGGTTTTTAT     TDKIGFY       1    0
ACGGATAAGCAGGCTAATCTG     TDKQANL       1    0
ACGGATAAGCCTCGGTGTGCA     TDKPRCA       1    0
ACGGATAAGCCTCGGTGTGCT     TDKPRCA       1    0
ACGGATAAGCCTCTTAAGGGG     TDKPLKG       1    0
ACGGATAAGCTGGCTAATCTG     TDKLANL       1    0
ACGGATAAGCTTCTGATTAGG     TDKLLIR       1    0
ACGGATAAGCTTTCTTAGAGA     TDKLSQR       1    0
ACGGATAAGCTTTCTTAGAGT     TDKLSQS       1    0
ACGGATAAGGAGTATCTTTCG     TDKEYLS       1    0
ACGGATAAGGATCTTTTGGTA     TDKDLLV       1    0
ACGGATAAGGATCTTTTGGTT     TDKDLLV       1    0
ACGGATAAGGGTCATGTGGAG     TDKGHVE       1    0
ACGGATAAGGGTCCTGCTTGG     TDKGPAW       1    0
ACGGATAAGTCGACTGAGTTG     TDKSTEL       1    0
ACGGATAAGTCGACTGAGTTT     TDKSTEF       1    0
ACGGATAAGTGGAGGGAACGA     TDKWRER       1    0
ACGGATAAGTGGAGGGTTCGT     TDKWRVR       1    0
ACGGATAAGTGGGGGTTTAGT     TDKWGFS       1    0
ACGGATAAGTGGTGTGGTACG     TDKWCGT       1    0
ACGGATAAGTGTAATCATTGA     TDKCNH*       1    0
ACGGATAAGTGTAATCATTGT     TDKCNHC       1    0
ACGGATAAGTGTAGTACTAAT     TDKCSTN       1    0
ACGGATAAGTTGGCGCATTAA     TDKLAH*       1    0
ACGGATAAGTTGGCGCATTAT     TDKLAHY       1    0
ACGGATAAGTTTGGTTTTTAT     TDKFGFY       1    0
ACGGATAAGTTTTATGGGCTT     TDKFYGL       1    0
ACGGATAATAATGCGATGCGT     TDNNAMR       1    0
ACGGATAATACTTCTCATACG     TDNTSHT       1    0
ACGGATAATAGTAGGATTGAG     TDNSRIE       1    0
ACGGATAATATGGTTAATTCT     TDNMVNS       1    0
ACGGATAATATGTGGAGGAAT     TDNMWRN       1    0
ACGGATAATATTCATGTAAAG     TDNIHVK       1    0
ACGGATAATATTCATGTTATG     TDNIHVM       1    0
ACGGATAATCAGATGAATGCA     TDNQMNA       1    0
ACGGATAATCAGATGAATGCT     TDNQMNA       1    0
ACGGATAATCCGAATGCTGTT     TDNPNAV       1    0
ACGGATAATCCGGTGTGGTTA     TDNPVWL       1    0
ACGGATAATCCGGTGTGGTTT     TDNPVWF       1    0
ACGGATAATCCGTCGTGTCTG     TDNPSCL       1    0
ACGGATAATCCTAGTCAGACG     TDNPSQT       1    0
ACGGATAATCCTAGTCAGACT     TDNPSQT       1    0
ACGGATAATCCTTTTATGTCG     TDNPFMS       1    0
ACGGATAATCCTTTTCCTAAT     TDNPFPN       1    0
ACGGATAATCGGGTGATGGCT     TDNRVMA       1    0
ACGGATAATCGGTCTAATCGG     TDNRSNR       1    0
ACGGATAATCTGACTCATTCG     TDNLTHS       1    0
ACGGATAATCTGAGGTGGCGT     TDNLRWR       1    0
ACGGATAATCTGCGTATGGGG     TDNLRMG       1    0
ACGGATAATCTGGTGCTTAAG     TDNLVLK       1    0
ACGGATAATCTTACGATGACT     TDNLTMT       1    0
ACGGATAATGCGCGGTTTGCT     TDNARFA       1    0
ACGGATAATGCTACGGTTGCA     TDNATVA       1    0
ACGGATAATGCTACGGTTGCT     TDNATVA       1    0
ACGGATAATGCTATGAATATG     TDNAMNM       1    0
ACGGATAATGCTCCGACGTTG     TDNAPTL       1    0
ACGGATAATGGGAATCCTTCT     TDNGNPS       1    0
ACGGATAATGGGCGTACTCAG     TDNGRTQ       1    0
ACGGATAATGGGTGGAGTAGG     TDNGWSR       1    0
ACGGATAATGGTAAGTTTTAT     TDNGKFY       1    0
ACGGATAATGTTCGTCATTAG     TDNVRHQ       1    0
ACGGATAATGTTGATATTGCA     TDNVDIA       1    0
ACGGATAATTCTATGACTGAT     TDNSMTD       1    0
ACGGATAATTGGGAGAAGACT     TDNWEKT       1    0
ACGGATAATTTGACGTCTTCG     TDNLTSS       1    0
ACGGATAATTTTCAGTAGAAG     TDNFQQK       1    0
ACGGATAATTTTTAGGTGCAT     TDNFQVH       1    0
ACGGATACGAAGGTGACTCGA     TDTKVTR       1    0
ACGGATACGAAGGTGACTCGT     TDTKVTR       1    0
ACGGATACGAAGTATGCTCAG     TDTKYAQ       1    0
ACGGATACGAAGTATGCTCAT     TDTKYAH       1    0
ACGGATACGAATCCTGTTGTT     TDTNPVV       1    0
ACGGATACGAATGCTTTTGGA     TDTNAFG       1    0
ACGGATACGAATGCTTTTGGT     TDTNAFG       1    0
ACGGATACGACGCATGGGAGT     TDTTHGS       1    0
ACGGATACGACTCGGTGGTAG     TDTTRWQ       1    0
ACGGATACGAGTGAGTCGACT     TDTSEST       1    0
ACGGATACGATGAGTTATAAG     TDTMSYK       1    0
ACGGATACGATGCTGACGGTT     TDTMLTV       1    0
ACGGATACGATGTATACGGAT     TDTMYTD       1    0
ACGGATACGATGTATACGGTG     TDTMYTV       1    0
ACGGATACGCAGGCGCGGTGG     TDTQARW       1    0
ACGGATACGCATACGATTACA     TDTHTIT       1    0
ACGGATACGCCTTGGGGTTTG     TDTPWGL       1    0
ACGGATACGCGTACTAAGACT     TDTRTKT       1    0
ACGGATACGCGTCATGCTTCA     TDTRHAS       1    0
ACGGATACGCGTCATGCTTCT     TDTRHAS       1    0
ACGGATACGCTTACGATTACT     TDTLTIT       1    0
ACGGATACGGCGACGGATTGG     TDTATDW       1    0
ACGGATACGGGGAGTGAACAA     TDTGSEQ       1    0
ACGGATACGGGGTTTCATGTA     TDTGFHV       1    0
ACGGATACGGGGTTTCATGTT     TDTGFHV       1    0
ACGGATACGTAGACTTATACT     TDTQTYT       1    0
ACGGATACGTCTGCTATTATA     TDTSAII       1    0
ACGGATACGTCTGCTATTATT     TDTSAII       1    0
ACGGATACGTGTCAGGCTAAA     TDTCQAK       1    0
ACGGATACGTGTCAGGCTAAT     TDTCQAN       1    0
ACGGATACTAAGAATCAGTAA     TDTKNQ*       1    0
ACGGATACTAATACTTTTACG     TDTNTFT       1    0
ACGGATACTAATGAGGCGCTT     TDTNEAL       1    0
ACGGATACTACGAGGATGGAT     TDTTRMD       1    0
ACGGATACTACGGCGAGGGTG     TDTTARV       1    0
ACGGATACTACTGCTATTGCA     TDTTAIA       1    0
ACGGATACTAGGTTGTTGTAT     TDTRLLY       1    0
ACGGATACTAGTTTGCGTTCG     TDTSLRS       1    0
ACGGATACTATTCTGAGTCTG     TDTILSL       1    0
ACGGATACTATTGAGCGTGAA     TDTIERE       1    0
ACGGATACTATTGAGCGTGAT     TDTIERD       1    0
ACGGATACTATTGCGGGTCAT     TDTIAGH       1    0
ACGGATACTCAGGCGCGGATA     TDTQARI       1    0
ACGGATACTCATACTGATACT     TDTHTDT       1    0
ACGGATACTCATAGTCGTCAT     TDTHSRH       1    0
ACGGATACTCATGCGTATGCA     TDTHAYA       1    0
ACGGATACTCATGCGTATGCT     TDTHAYA       1    0
ACGGATACTCATGTTTATTTG     TDTHVYL       1    0
ACGGATACTCTGCAGCTGGTG     TDTLQLV       1    0
ACGGATACTCTTACGCAGAGT     TDTLTQS       1    0
ACGGATACTCTTACGCTGTGG     TDTLTLW       1    0
ACGGATACTGATAAGCGGCTG     TDTDKRL       1    0
ACGGATACTGATTTTAGGGAT     TDTDFRD       1    0
ACGGATACTGCGGTTATGTAT     TDTAVMY       1    0
ACGGATACTGCTTATGATCTG     TDTAYDL       1    0
ACGGATACTGGGCAGTTTGAG     TDTGQFE       1    0
ACGGATACTGTGGATATGTCT     TDTVDMS       1    0
ACGGATACTGTTACTAGTTAG     TDTVTSQ       1    0
ACGGATACTGTTCGTCTTACT     TDTVRLT       1    0
ACGGATACTTAGGATACGAGT     TDTQDTS       1    0
ACGGATACTTATGAGCTTAGG     TDTYELR       1    0
ACGGATACTTCGAGTACTATA     TDTSSTI       1    0
ACGGATACTTCGAGTACTATT     TDTSSTI       1    0
ACGGATACTTCGGGTTTGCTA     TDTSGLL       1    0
ACGGATACTTCGGGTTTGCTT     TDTSGLL       1    0
ACGGATAGAATTACGCATTGA     TDRITH*       1    0
ACGGATAGGAAGCTTAATGCG     TDRKLNA       1    0
ACGGATAGGAATGATCTGCAA     TDRNDLQ       1    0
ACGGATAGGACGAATCCGAGT     TDRTNPS       1    0
ACGGATAGGACGTCGCTGATG     TDRTSLM       1    0
ACGGATAGGACTTCTTCTGCT     TDRTSSA       1    0
ACGGATAGGAGTATTACGAGG     TDRSITR       1    0
ACGGATAGGAGTTTTACGCGG     TDRSFTR       1    0
ACGGATAGGAGTTTTACGCGT     TDRSFTR       1    0
ACGGATAGGATGCCGGGTCAA     TDRMPGQ       1    0
ACGGATAGGCAGATTCCTCTT     TDRQIPL       1    0
ACGGATAGGCATATTAGTCTT     TDRHISL       1    0
ACGGATAGGCCGGGGGCTAGG     TDRPGAR       1    0
ACGGATAGGCCGTCGCTGGAT     TDRPSLD       1    0
ACGGATAGGCTACAAGCAAGA     TDRLQAR       1    0
ACGGATAGGCTTCTTGCTAGT     TDRLLAS       1    0
ACGGATAGGGCGGAGCGGGTT     TDRAERV       1    0
ACGGATAGGGCGTATGCGAAG     TDRAYAK       1    0
ACGGATAGGGCGTATGTTGAT     TDRAYVD       1    0
ACGGATAGGGTGTGTCCTCAG     TDRVCPQ       1    0
ACGGATAGGGTTTTTGATGTT     TDRVFDV       1    0
ACGGATAGGTAGCTTAATGCG     TDRQLNA       1    0
ACGGATAGGTAGGGTGCGCAG     TDRQGAQ       1    0
ACGGATAGGTTGGCTGGTAGT     TDRLAGS       1    0
ACGGATAGGTTGTCTTAGAAT     TDRLSQN       1    0
ACGGATAGGTTTGTTTTGAGG     TDRFVLR       1    0
ACGGATAGTAAGCCTTCTCTG     TDSKPSL       1    0
ACGGATAGTAATTATACGTGG     TDSNYTW       1    0
ACGGATAGTACTAATGATACA     TDSTNDT       1    0
ACGGATAGTACTGAGCCGGCT     TDSTEPA       1    0
ACGGATAGTAGGAGTTTTGAT     TDSRSFD       1    0
ACGGATAGTAGTTATTATCAT     TDSSYYH       1    0
ACGGATAGTATTACGCATTGT     TDSITHC       1    0
ACGGATAGTGCTCCGCTTAAG     TDSAPLK       1    0
ACGGATAGTGTTAGGTGGCAT     TDSVRWH       1    0
ACGGATAGTGTTTGGCATAGG     TDSVWHR       1    0
ACGGATAGTGTTTGTATTCCT     TDSVCIP       1    0
ACGGATAGTTATCTTGGGCGT     TDSYLGR       1    0
ACGGATAGTTCGAGTCGGATG     TDSSSRM       1    0
ACGGATAGTTCTAATGATACT     TDSSNDT       1    0
ACGGATAGTTCTGGGCCGCCG     TDSSGPP       1    0
ACGGATAGTTTTGATCCTAAT     TDSFDPN       1    0
ACGGATATGAATGGTGGTCCG     TDMNGGP       1    0
ACGGATATGACGTCTCTGTAG     TDMTSLQ       1    0
ACGGATATGACTAGTAATCTT     TDMTSNL       1    0
ACGGATATGAGGGGGCCGGAT     TDMRGPD       1    0
ACGGATATGAGGGGGCCGGTG     TDMRGPV       1    0
ACGGATATGCATGGGAGTATG     TDMHGSM       1    0
ACGGATATGCCGCGGATTCAT     TDMPRIH       1    0
ACGGATATGCCGCGTTATCGA     TDMPRYR       1    0
ACGGATATGCCGTTTCCTCAG     TDMPFPQ       1    0
ACGGATATGCCTGTGACGGTT     TDMPVTV       1    0
ACGGATATGCGGACGCATCAG     TDMRTHQ       1    0
ACGGATATGCGGACGCATCAT     TDMRTHH       1    0
ACGGATATGCGTGCTAAGTGG     TDMRAKW       1    0
ACGGATATGCGTTTTAGGACT     TDMRFRT       1    0
ACGGATATGCTGAATCTTAAT     TDMLNLN       1    0
ACGGATATGCTTCCGAAGCAA     TDMLPKQ       1    0
ACGGATATGGATACGCGTGCT     TDMDTRA       1    0
ACGGATATGGATGTTCTTAGG     TDMDVLR       1    0
ACGGATATGGATGTTCTTAGT     TDMDVLS       1    0
ACGGATATGGATTATCATACG     TDMDYHT       1    0
ACGGATATGGCGATTCAGAAT     TDMAIQN       1    0
ACGGATATGGCTCCTCTGGGT     TDMAPLG       1    0
ACGGATATGGTTAAGCAGCCA     TDMVKQP       1    0
ACGGATATGGTTAAGCAGCCT     TDMVKQP       1    0
ACGGATATGGTTCTTAAGCAG     TDMVLKQ       1    0
ACGGATATGGTTCTTAAGCAT     TDMVLKH       1    0
ACGGATATGTATCTTATGCTG     TDMYLML       1    0
ACGGATATGTCTAGTAATCTT     TDMSSNL       1    0
ACGGATATGTTGTTTGGTCGG     TDMLFGR       1    0
ACGGATATTAAGCTGCTTTGT     TDIKLLC       1    0
ACGGATATTAATCGGCGTCCT     TDINRRP       1    0
ACGGATATTAATGATGGGTAT     TDINDGY       1    0
ACGGATATTACGTCTATGGCT     TDITSMA       1    0
ACGGATATTACTCGTACGGCT     TDITRTA       1    0
ACGGATATTACTGCGAAACGG     TDITAKR       1    0
ACGGATATTACTGCGAATCGG     TDITANR       1    0
ACGGATATTAGGTGGCCTGTG     TDIRWPV       1    0
ACGGATATTAGTGGGGGTACA     TDISGGT       1    0
ACGGATATTCAGTTGATTCAA     TDIQLIQ       1    0
ACGGATATTCTGTTGATTCAT     TDILLIH       1    0
ACGGATATTCTTATTCAGTCT     TDILIQS       1    0
ACGGATATTGATAAGTATATT     TDIDKYI       1    0
ACGGATATTGATGGGCCTTTT     TDIDGPF       1    0
ACGGATATTGGGTAGATTGTT     TDIGQIV       1    0
ACGGATATTGGGTGGACGGCA     TDIGWTA       1    0
ACGGATATTGTGACGGGTGGT     TDIVTGG       1    0
ACGGATATTGTTCGGTTGGAT     TDIVRLD       1    0
ACGGATATTTATGATGGGTAT     TDIYDGY       1    0
ACGGATATTTCGAAACAAAAA     TDISKQK       1    0
ACGGATATTTCGAATCATAAT     TDISNHN       1    0
ACGGATATTTGGCGTTATAAG     TDIWRYK       1    0
ACGGATCAGAAGGAGCAGAAG     TDQKEQK       1    0
ACGGATCAGAAGGATACGTGG     TDQKDTW       1    0
ACGGATCAGAATACGCATACA     TDQNTHT       1    0
ACGGATCAGAATAGTCAGCAT     TDQNSQH       1    0
ACGGATCAGAATGGTGGTCCA     TDQNGGP       1    0
ACGGATCAGATTTAGACGCAG     TDQIQTQ       1    0
ACGGATCAGATTTAGACGCAT     TDQIQTH       1    0
ACGGATCAGCAGTATACTCCT     TDQQYTP       1    0
ACGGATCAGCATCGTTTGTAG     TDQHRLQ       1    0
ACGGATCAGCCTAATCCTGTT     TDQPNPV       1    0
ACGGATCAGCTTTGGTATAGA     TDQLWYR       1    0
ACGGATCAGCTTTGGTATAGT     TDQLWYS       1    0
ACGGATCAGGCGCGTATTTGT     TDQARIC       1    0
ACGGATCAGGGGCGTTAGATT     TDQGRQI       1    0
ACGGATCAGGTGTATAATTAG     TDQVYNQ       1    0
ACGGATCAGGTGTCGAAAGAA     TDQVSKE       1    0
ACGGATCAGGTGTCGAATGTT     TDQVSNV       1    0
ACGGATCAGGTTAATCGGAAT     TDQVNRN       1    0
ACGGATCAGTAGGTGTGGCGG     TDQQVWR       1    0
ACGGATCAGTATGATAGGTCT     TDQYDRS       1    0
ACGGATCAGTATGTGGAGTAA     TDQYVE*       1    0
ACGGATCAGTATGTGGAGTTA     TDQYVEL       1    0
ACGGATCAGTATGTGGAGTTT     TDQYVEF       1    0
ACGGATCATAAGCAGGAGACG     TDHKQET       1    0
ACGGATCATAAGCATGTGCAG     TDHKHVQ       1    0
ACGGATCATAAGTCTGATACG     TDHKSDT       1    0
ACGGATCATAATACTTCTCGT     TDHNTSR       1    0
ACGGATCATACGCTTTGGCGG     TDHTLWR       1    0
ACGGATCATACTAATAGTAAG     TDHTNSK       1    0
ACGGATCATACTGCTCCGAGT     TDHTAPS       1    0
ACGGATCATAGGGATTATCAG     TDHRDYQ       1    0
ACGGATCATATGTATGTGACT     TDHMYVT       1    0
ACGGATCATCAGCCGTGTACG     TDHQPCT       1    0
ACGGATCATCAGCGTGATACG     TDHQRDT       1    0
ACGGATCATCCGAAGCTGATG     TDHPKLM       1    0
ACGGATCATCCGAATCGGTCT     TDHPNRS       1    0
ACGGATCATCCGTATACTAAG     TDHPYTK       1    0
ACGGATCATCGTTTTAATCCA     TDHRFNP       1    0
ACGGATCATCGTTTTAATCCT     TDHRFNP       1    0
ACGGATCATCTGCCTTTGCAT     TDHLPLH       1    0
ACGGATCATGAGACTGCGACA     TDHETAT       1    0
ACGGATCATGAGACTGCGACT     TDHETAT       1    0
ACGGATCATGAGAGTTAGATG     TDHESQM       1    0
ACGGATCATGAGCATTTGCGT     TDHEHLR       1    0
ACGGATCATGATATTTCGCAG     TDHDISQ       1    0
ACGGATCATGATGTTCATTTT     TDHDVHF       1    0
ACGGATCATGATTCTCGGAGG     TDHDSRR       1    0
ACGGATCATGATTCTCGGATT     TDHDSRI       1    0
ACGGATCATGCGTGGGTTGAT     TDHAWVD       1    0
ACGGATCATGCTAATTTGTGT     TDHANLC       1    0
ACGGATCATGCTCGGCCTCTG     TDHARPL       1    0
ACGGATCATGGGCATTCTGCT     TDHGHSA       1    0
ACGGATCATGGTAGTTATGAG     TDHGSYE       1    0
ACGGATCATGTGAAGGATAGT     TDHVKDS       1    0
ACGGATCATTAGAAGTCTACT     TDHQKST       1    0
ACGGATCATTAGACGAGTCTT     TDHQTSL       1    0
ACGGATCATTCGTTGTTTGAT     TDHSLFD       1    0
ACGGATCATTCTAAGACTTAG     TDHSKTQ       1    0
ACGGATCATTCTGGTAAGAAT     TDHSGKN       1    0
ACGGATCATTGGGATTATCAG     TDHWDYQ       1    0
ACGGATCATTGGGTTACTACG     TDHWVTT       1    0
ACGGATCATTTGAAGTCTACG     TDHLKST       1    0
ACGGATCCGACGCTGCTTATT     TDPTLLI       1    0
ACGGATCCGACTTATAAGTAT     TDPTYKY       1    0
ACGGATCCGACTTATATGTAT     TDPTYMY       1    0
ACGGATCCGATTACGCTTTCG     TDPITLS       1    0
ACGGATCCGCATGTGGTTACT     TDPHVVT       1    0
ACGGATCCGCATTATTTTAAG     TDPHYFK       1    0
ACGGATCCGCATTATTTTAAT     TDPHYFN       1    0
ACGGATCCGCGTACGCTGCCA     TDPRTLP       1    0
ACGGATCCGGATCCGGATAAA     TDPDPDK       1    0
ACGGATCCGGATCCGGATAAT     TDPDPDN       1    0
ACGGATCCGGATCGTGGTTTG     TDPDRGL       1    0
ACGGATCCGGCGATGCGTATT     TDPAMRI       1    0
ACGGATCCGGCTTCTCTTTTG     TDPASLL       1    0
ACGGATCCGGCTTCTCTTTTT     TDPASLF       1    0
ACGGATCCGGCTTTGTCGCCT     TDPALSP       1    0
ACGGATCCGGGGTAGACTCAG     TDPGQTQ       1    0
ACGGATCCGGGTCATGAAAAG     TDPGHEK       1    0
ACGGATCCGGGTCATGTTATG     TDPGHVM       1    0
ACGGATCCGGTGAAGAAGTCT     TDPVKKS       1    0
ACGGATCCGGTGATGGCTGGG     TDPVMAG       1    0
ACGGATCCTAAGCAGCAGGGG     TDPKQQG       1    0
ACGGATCCTAAGCTGCAGGGG     TDPKLQG       1    0
ACGGATCCTAAGGCTCATCTT     TDPKAHL       1    0
ACGGATCCTAATTTTAGGCAA     TDPNFRQ       1    0
ACGGATCCTAGTAAGACGCGA     TDPSKTR       1    0
ACGGATCCTATGCTGCTGAAA     TDPMLLK       1    0
ACGGATCCTATTTCTCGGGTT     TDPISRV       1    0
ACGGATCCTCAGACAGAAAAA     TDPQTEK       1    0
ACGGATCCTCAGACTGTTTTT     TDPQTVF       1    0
ACGGATCCTCATGAGAGGCCA     TDPHERP       1    0
ACGGATCCTCATGAGAGGCCT     TDPHERP       1    0
ACGGATCCTCTGAGGAGTTTG     TDPLRSL       1    0
ACGGATCCTCTGAGGATGCCT     TDPLRMP       1    0
ACGGATCCTGCTTTTTTGATG     TDPAFLM       1    0
ACGGATCCTGGGTGGTGGATA     TDPGWWI       1    0
ACGGATCCTGGGTGGTGGATT     TDPGWWI       1    0
ACGGATCCTGGTATTCCTATT     TDPGIPI       1    0
ACGGATCCTGGTGTGGAGCGA     TDPGVER       1    0
ACGGATCCTGGTGTGGAGCGT     TDPGVER       1    0
ACGGATCCTGTGCCTGATGTG     TDPVPDV       1    0
ACGGATCCTGTGGGGAATCGT     TDPVGNR       1    0
ACGGATCCTGTGTCGTGGTGG     TDPVSWW       1    0
ACGGATCCTGTTCCGAATACG     TDPVPNT       1    0
ACGGATCCTGTTCCGAATACT     TDPVPNT       1    0
ACGGATCCTTGTAAGACGCGT     TDPCKTR       1    0
ACGGATCCTTTGTGGTCAAAG     TDPLWSK       1    0
ACGGATCCTTTGTGGTCTTAG     TDPLWSQ       1    0
ACGGATCCTTTTTCTCGGGTT     TDPFSRV       1    0
ACGGATCGGAATGATTCGACT     TDRNDST       1    0
ACGGATCGGACGTGGTCTACT     TDRTWST       1    0
ACGGATCGGATTGCGGTTAAG     TDRIAVK       1    0
ACGGATCGGATTGCGGTTAAT     TDRIAVN       1    0
ACGGATCGGATTGCTCATCGA     TDRIAHR       1    0
ACGGATCGGCATCCTTATACT     TDRHPYT       1    0
ACGGATCGGCATCGTGTTAAT     TDRHRVN       1    0
ACGGATCGGCATGGTCAGAAA     TDRHGQK       1    0
ACGGATCGGCATGGTCAGAAT     TDRHGQN       1    0
ACGGATCGGCATTCTGAAGAG     TDRHSEE       1    0
ACGGATCGGCATTCTGATGAG     TDRHSDE       1    0
ACGGATCGGCCTAATGCTTGT     TDRPNAC       1    0
ACGGATCGGCGTTGGGGTCCT     TDRRWGP       1    0
ACGGATCGGCTTCCTTATACA     TDRLPYT       1    0
ACGGATCGGGATAAGACTTGG     TDRDKTW       1    0
ACGGATCGGGATGCGCAGCAT     TDRDAQH       1    0
ACGGATCGGGATGCGCAGCTG     TDRDAQL       1    0
ACGGATCGGGCTGCGACGCTA     TDRAATL       1    0
ACGGATCGGGCTGCGACGCTT     TDRAATL       1    0
ACGGATCGGGGGTCTGTTACG     TDRGSVT       1    0
ACGGATCGGTAGAAGGGGAAA     TDRQKGK       1    0
ACGGATCGGTAGAAGGGGAAT     TDRQKGN       1    0
ACGGATCGGTATCTTGTTCCT     TDRYLVP       1    0
ACGGATCGGTATTCGGTGAAT     TDRYSVN       1    0
ACGGATCGGTATTCGGTGATG     TDRYSVM       1    0
ACGGATCGGTGTTATGGGAAA     TDRCYGK       1    0
ACGGATCGGTGTTATGGGTTT     TDRCYGF       1    0
ACGGATCGGTTTAGTGTTCCG     TDRFSVP       1    0
ACGGATCGTACGATGAGTAGT     TDRTMSS       1    0
ACGGATCGTACGCATTAAGAA     TDRTH*E       1    0
ACGGATCGTACTGCTACGCTA     TDRTATL       1    0
ACGGATCGTCATATGGGTGTG     TDRHMGV       1    0
ACGGATCGTCATATGGGTGTT     TDRHMGV       1    0
ACGGATCGTCATCCTCGGACT     TDRHPRT       1    0
ACGGATCGTCCGCCGAGTATG     TDRPPSM       1    0
ACGGATCGTCTGCAGGTGGGG     TDRLQVG       1    0
ACGGATCGTGTTCCGTAGCCG     TDRVPQP       1    0
ACGGATCGTGTTGATCATGTT     TDRVDHV       1    0
ACGGATCGTTAGACGCTGAAG     TDRQTLK       1    0
ACGGATCGTTAGACGCTGAAT     TDRQTLN       1    0
ACGGATCGTTATCGTTATAAT     TDRYRYN       1    0
ACGGATCGTTCGCGGGATTTA     TDRSRDL       1    0
ACGGATCGTTCGCGGGATTTT     TDRSRDF       1    0
ACGGATCGTTCGTCGTTGTGG     TDRSSLW       1    0
ACGGATCGTTCGTCGTTGTGT     TDRSSLC       1    0
ACGGATCGTTGGGGTAAAGAA     TDRWGKE       1    0
ACGGATCGTTGGGGTAATGAT     TDRWGND       1    0
ACGGATCGTTTGCTTAATCCG     TDRLLNP       1    0
ACGGATCTAGCGGCAAAGCAA     TDLAAKQ       1    0
ACGGATCTGAAGGTGATTAGA     TDLKVIR       1    0
ACGGATCTGAAGGTGCATGAG     TDLKVHE       1    0
ACGGATCTGAATAAGGCGGAT     TDLNKAD       1    0
ACGGATCTGAATGAGAAGACT     TDLNEKT       1    0
ACGGATCTGAGGTGTCGTACG     TDLRCRT       1    0
ACGGATCTGATTAAGCATGAG     TDLIKHE       1    0
ACGGATCTGCAGTATATTGCT     TDLQYIA       1    0
ACGGATCTGCCGAAGATGCTT     TDLPKML       1    0
ACGGATCTGCGGCATTCGCTG     TDLRHSL       1    0
ACGGATCTGCTTACTAAGGTG     TDLLTKV       1    0
ACGGATCTGGATGATCCGAAA     TDLDDPK       1    0
ACGGATCTGGATGATCCGAAT     TDLDDPN       1    0
ACGGATCTGGATGCGTAGAGG     TDLDAQR       1    0
ACGGATCTGGATGCGTAGAGT     TDLDAQS       1    0
ACGGATCTGGCGAGTACGAGT     TDLASTS       1    0
ACGGATCTGGTGAGGCAGACG     TDLVRQT       1    0
ACGGATCTGGTGAGGCAGACT     TDLVRQT       1    0
ACGGATCTGTATATTCGTATT     TDLYIRI       1    0
ACGGATCTTAAGCCGACTCTA     TDLKPTL       1    0
ACGGATCTTAAGCCGACTCTT     TDLKPTL       1    0
ACGGATCTTAAGCCGCCAAAG     TDLKPPK       1    0
ACGGATCTTAAGCCGCCTTAG     TDLKPPQ       1    0
ACGGATCTTAATATGTGTACA     TDLNMCT       1    0
ACGGATCTTAATATGTGTACT     TDLNMCT       1    0
ACGGATCTTACGTCTTGTGCG     TDLTSCA       1    0
ACGGATCTTACGTCTTGTGCT     TDLTSCA       1    0
ACGGATCTTACGTTGCGTAAT     TDLTLRN       1    0
ACGGATCTTAGGATGCATGAG     TDLRMHE       1    0
ACGGATCTTAGTGGGTATCAG     TDLSGYQ       1    0
ACGGATCTTCAGGCTCCTTCT     TDLQAPS       1    0
ACGGATCTTCATGTGCAGTCG     TDLHVQS       1    0
ACGGATCTTCCGACGGTTCAG     TDLPTVQ       1    0
ACGGATCTTCGGGCTAGTTTA     TDLRASL       1    0
ACGGATCTTCGGGCTAGTTTT     TDLRASF       1    0
ACGGATCTTCGGTGGATTGTG     TDLRWIV       1    0
ACGGATCTTCGTATTGCTAAA     TDLRIAK       1    0
ACGGATCTTGCGGCTATGCTT     TDLAAML       1    0
ACGGATCTTGGTATTGCGAAA     TDLGIAK       1    0
ACGGATCTTGGTATTGCGAAT     TDLGIAN       1    0
ACGGATCTTTCGCGGGGGAAT     TDLSRGN       1    0
ACGGATCTTTCGTTGCGTAAT     TDLSLRN       1    0
ACGGATGAAACGAAGAGAACA     TDETKRT       1    0
ACGGATGAAGAGCGGAGGAAG     TDEERRK       1    0
ACGGATGAGAAGATGATTAAG     TDEKMIK       1    0
ACGGATGAGAATCCTACGTAG     TDENPTQ       1    0
ACGGATGAGAGTAAGTTTCAG     TDESKFQ       1    0
ACGGATGAGATGCCGGGGAAG     TDEMPGK       1    0
ACGGATGAGCAGTATAATTCA     TDEQYNS       1    0
ACGGATGAGCAGTATAATTCT     TDEQYNS       1    0
ACGGATGAGCATCCTCTGTTG     TDEHPLL       1    0
ACGGATGAGCATCCTCTGTTT     TDEHPLF       1    0
ACGGATGAGCATTGTTAAAGT     TDEHC*S       1    0
ACGGATGAGCATTGTTATAGG     TDEHCYR       1    0
ACGGATGAGCCGTGGGGATTG     TDEPWGL       1    0
ACGGATGAGCCTAAGGCTGCT     TDEPKAA       1    0
ACGGATGAGCCTAATATTATA     TDEPNII       1    0
ACGGATGAGCCTAATATTATT     TDEPNII       1    0
ACGGATGAGCCTGGGCGGAAT     TDEPGRN       1    0
ACGGATGAGCGTATGCATATT     TDERMHI       1    0
ACGGATGAGCGTCATCATTCG     TDERHHS       1    0
ACGGATGAGCTGAAGCAGCTT     TDELKQL       1    0
ACGGATGAGCTGACGGGTGAT     TDELTGD       1    0
ACGGATGAGCTGTTGACTACT     TDELLTT       1    0
ACGGATGAGCTTCAGTTTGCT     TDELQFA       1    0
ACGGATGAGGAGAATAAGTGG     TDEENKW       1    0
ACGGATGAGGCGACGTTGGCG     TDEATLA       1    0
ACGGATGAGGGTGCTACTACA     TDEGATT       1    0
ACGGATGAGGGTGCTACTACT     TDEGATT       1    0
ACGGATGAGTAGGATTATCGG     TDEQDYR       1    0
ACGGATGAGTCTGTTCAACCA     TDESVQP       1    0
ACGGATGAGTCTGTTCATCCT     TDESVHP       1    0
ACGGATGATAAGGGTGGGCAT     TDDKGGH       1    0
ACGGATGATAAGTATTGGGAT     TDDKYWD       1    0
ACGGATGATACGCGGGGTGGT     TDDTRGG       1    0
ACGGATGATACGTTGAGTTCT     TDDTLSS       1    0
ACGGATGATAGTATGCATATG     TDDSMHM       1    0
ACGGATGATAGTGAGACTCGT     TDDSETR       1    0
ACGGATGATAGTTGTCGGTAT     TDDSCRY       1    0
ACGGATGATATTATTACGAGG     TDDIITR       1    0
ACGGATGATATTGGTCCTCCA     TDDIGPP       1    0
ACGGATGATCGGAATCCTAAT     TDDRNPN       1    0
ACGGATGATCGTTTTTTTAAA     TDDRFFK       1    0
ACGGATGATCGTTTTTTTAAT     TDDRFFN       1    0
ACGGATGATCTTCAGTCGGCG     TDDLQSA       1    0
ACGGATGATGAGAAGAGGATG     TDDEKRM       1    0
ACGGATGATGAGAAGGTTTAA     TDDEKV*       1    0
ACGGATGATGAGAAGGTTTAT     TDDEKVY       1    0
ACGGATGATGATTGGAGGCGT     TDDDWRR       1    0
ACGGATGATGATTGTCGTGGT     TDDDCRG       1    0
ACGGATGATGCTATTTATTTT     TDDAIYF       1    0
ACGGATGATGTGAAGAGGATG     TDDVKRM       1    0
ACGGATGATTAGGGTGGGGAT     TDDQGGD       1    0
ACGGATGATTGGACGTTTCCT     TDDWTFP       1    0
ACGGATGATTTTACTAGTGCG     TDDFTSA       1    0
ACGGATGATTTTATTACGAGG     TDDFITR       1    0
ACGGATGCGAATGTGCCTGGG     TDANVPG       1    0
ACGGATGCGACGAATAGTCCG     TDATNSP       1    0
ACGGATGCGACGTATTCGGTG     TDATYSV       1    0
ACGGATGCGACGTTTGCTTAT     TDATFAY       1    0
ACGGATGCGACTCCTCGGGAG     TDATPRE       1    0
ACGGATGCGAGGATGGTTGAT     TDARMVD       1    0
ACGGATGCGATGAGGATGGTA     TDAMRMV       1    0
ACGGATGCGATTGCTGTGGTT     TDAIAVV       1    0
ACGGATGCGCATACGACGATG     TDAHTTM       1    0
ACGGATGCGCATTCTGTTAAT     TDAHSVN       1    0
ACGGATGCGCCGCTTTCTCTT     TDAPLSL       1    0
ACGGATGCGCCTCCGAATCCA     TDAPPNP       1    0
ACGGATGCGCCTCCGAATCCT     TDAPPNP       1    0
ACGGATGCGCGTCTGCCTGGG     TDARLPG       1    0
ACGGATGCGGATGGTACGCGA     TDADGTR       1    0
ACGGATGCGGATGGTACGCGT     TDADGTR       1    0
ACGGATGCGGATGTGCTTGGT     TDADVLG       1    0
ACGGATGCGGGTATGGTGACT     TDAGMVT       1    0
ACGGATGCGGTGGATCTGCCG     TDAVDLP       1    0
ACGGATGCGTATGTGCCTGGG     TDAYVPG       1    0
ACGGATGCGTCTCCGCGTGAG     TDASPRE       1    0
ACGGATGCGTGGGGGACTGTT     TDAWGTV       1    0
ACGGATGCGTTGAGGATGGTT     TDALRMV       1    0
ACGGATGCGTTGCTGTCTTAG     TDALLSQ       1    0
ACGGATGCGTTTCGTCAGGCT     TDAFRQA       1    0
ACGGATGCTAATTCTCCGGCG     TDANSPA       1    0
ACGGATGCTAGTTCTCGGCAT     TDASSRH       1    0
ACGGATGCTATGAAGTCTGAA     TDAMKSE       1    0
ACGGATGCTATGAAGTCTGAT     TDAMKSD       1    0
ACGGATGCTATTAATCGTGAT     TDAINRD       1    0
ACGGATGCTATTCTGCATCCT     TDAILHP       1    0
ACGGATGCTCAGGTGCCGCTA     TDAQVPL       1    0
ACGGATGCTCAGGTGCCGCTT     TDAQVPL       1    0
ACGGATGCTCGGTCGCCGGAT     TDARSPD       1    0
ACGGATGCTCGTAATTCGGAG     TDARNSE       1    0
ACGGATGCTCTGCTTCATCAG     TDALLHQ       1    0
ACGGATGCTGAGATTCGTCAA     TDAEIRQ       1    0
ACGGATGCTGCGCCGAAGGTG     TDAAPKV       1    0
ACGGATGCTGCTTCTATGGTG     TDAASMV       1    0
ACGGATGCTGGGAATAGTCGA     TDAGNSR       1    0
ACGGATGCTGGGAATAGTCGT     TDAGNSR       1    0
ACGGATGCTGGTCATACGAGA     TDAGHTR       1    0
ACGGATGCTGGTCATACGAGT     TDAGHTS       1    0
ACGGATGCTTAGACTCAACCA     TDAQTQP       1    0
ACGGATGCTTAGACTCATCCT     TDAQTHP       1    0
ACGGATGCTTCGACTGGAGCA     TDASTGA       1    0
ACGGATGCTTCGACTGGTGCT     TDASTGA       1    0
ACGGATGCTTGGCGTATGACG     TDAWRMT       1    0
ACGGATGCTTTTTTGGCTCGT     TDAFLAR       1    0
ACGGATGGGAAGAGTATGACT     TDGKSMT       1    0
ACGGATGGGAATCGTTGGATA     TDGNRWI       1    0
ACGGATGGGAATCGTTGGATT     TDGNRWI       1    0
ACGGATGGGAATGGGGGTGTT     TDGNGGV       1    0
ACGGATGGGAGGCATATTCCA     TDGRHIP       1    0
ACGGATGGGAGGCTGCCTTAT     TDGRLPY       1    0
ACGGATGGGAGGTCTACGGTA     TDGRSTV       1    0
ACGGATGGGAGGTCTACGGTT     TDGRSTV       1    0
ACGGATGGGAGTCATGAGTTG     TDGSHEL       1    0
ACGGATGGGATGGGGTGGATT     TDGMGWI       1    0
ACGGATGGGCAGGTTCGAGCA     TDGQVRA       1    0
ACGGATGGGCATAATAATCCT     TDGHNNP       1    0
ACGGATGGGCCTAGTCCGGCT     TDGPSPA       1    0
ACGGATGGGCTGGTTCGTGCT     TDGLVRA       1    0
ACGGATGGGGGTAATAGGGCG     TDGGNRA       1    0
ACGGATGGGGGTGCTCAAACA     TDGGAQT       1    0
ACGGATGGGGGTGCTCATACT     TDGGAHT       1    0
ACGGATGGGTAGAGGACTTTG     TDGQRTL       1    0
ACGGATGGGTATAATCCTGAG     TDGYNPE       1    0
ACGGATGGGTATGAGCGGAAA     TDGYERK       1    0
ACGGATGGGTATGAGCGGAAT     TDGYERN       1    0
ACGGATGGGTCGTTGGAGCCG     TDGSLEP       1    0
ACGGATGGGTGTCATGAGTTG     TDGCHEL       1    0
ACGGATGGGTTGCCTCAGCCG     TDGLPQP       1    0
ACGGATGGGTTGCCTCAGCCT     TDGLPQP       1    0
ACGGATGGGTTTCATGTTCAG     TDGFHVQ       1    0
ACGGATGGTAGGACTACTGTG     TDGRTTV       1    0
ACGGATGGTAGTACTAATTGT     TDGSTNC       1    0
ACGGATGGTCAGTCGCTTCCG     TDGQSLP       1    0
ACGGATGGTCAGTGGTCGAGT     TDGQWSS       1    0
ACGGATGGTCATTTTCGTGAA     TDGHFRE       1    0
ACGGATGGTCATTTTCGTGAT     TDGHFRD       1    0
ACGGATGGTGATCGTCAGGCG     TDGDRQA       1    0
ACGGATGGTGATCGTCTGTCT     TDGDRLS       1    0
ACGGATGGTGTGCAGATGTGT     TDGVQMC       1    0
ACGGATGGTTATGATCCGCAA     TDGYDPQ       1    0
ACGGATGGTTATGATCCGCTT     TDGYDPL       1    0
ACGGATGTGAAGCAGAGGATG     TDVKQRM       1    0
ACGGATGTGACGGCTCAGCAG     TDVTAQQ       1    0
ACGGATGTGACTGTGGAAAAG     TDVTVEK       1    0
ACGGATGTGACTGTGGATTTG     TDVTVDL       1    0
ACGGATGTGACTTATACTGAG     TDVTYTE       1    0
ACGGATGTGAGTCGGCGTGCA     TDVSRRA       1    0
ACGGATGTGAGTCGGCGTGCT     TDVSRRA       1    0
ACGGATGTGAGTCGTGGTTAG     TDVSRGQ       1    0
ACGGATGTGCATCGGAGTGGA     TDVHRSG       1    0
ACGGATGTGCATCGGAGTGGT     TDVHRSG       1    0
ACGGATGTGCATGTTATGGCT     TDVHVMA       1    0
ACGGATGTGCATTCGTATAAT     TDVHSYN       1    0
ACGGATGTGCGGCCTTGTGAA     TDVRPCE       1    0
ACGGATGTGCGGCCTTGTGAT     TDVRPCD       1    0
ACGGATGTGCTTAGGTCTAAG     TDVLRSK       1    0
ACGGATGTGGGTGGTTCGCGT     TDVGGSR       1    0
ACGGATGTGTAGGCTACGAGA     TDVQATR       1    0
ACGGATGTGTAGGCTACGAGT     TDVQATS       1    0
ACGGATGTGTGGCCGTTTTGG     TDVWPFW       1    0
ACGGATGTGTTTGAGGTTTAT     TDVFEVY       1    0
ACGGATGTTAAGCTGTTGACT     TDVKLLT       1    0
ACGGATGTTAATTTGCAGGAG     TDVNLQE       1    0
ACGGATGTTACGAATGATACA     TDVTNDT       1    0
ACGGATGTTACGAATGATACT     TDVTNDT       1    0
ACGGATGTTACGATTTTGGAG     TDVTILE       1    0
ACGGATGTTAGGCTGGCGTCG     TDVRLAS       1    0
ACGGATGTTATTATGATGAAT     TDVIMMN       1    0
ACGGATGTTCAGCCTCATAAA     TDVQPHK       1    0
ACGGATGTTCAGCCTCATAAT     TDVQPHN       1    0
ACGGATGTTCTTCTTACTACG     TDVLLTT       1    0
ACGGATGTTCTTCTTACTACT     TDVLLTT       1    0
ACGGATGTTCTTTGGCCACAA     TDVLWPQ       1    0
ACGGATGTTCTTTGGCCTCAT     TDVLWPH       1    0
ACGGATGTTGAGCCGTATTCT     TDVEPYS       1    0
ACGGATGTTGAGCGGTGGTAG     TDVERWQ       1    0
ACGGATGTTGATGCGCTGACT     TDVDALT       1    0
ACGGATGTTGCGATGAAGATT     TDVAMKI       1    0
ACGGATGTTGGGGATTCTAGT     TDVGDSS       1    0
ACGGATGTTGTGACGGGGTTG     TDVVTGL       1    0
ACGGATGTTGTGTCTTATGCT     TDVVSYA       1    0
ACGGATGTTTAGACGGCTCTG     TDVQTAL       1    0
ACGGATGTTTATTTGCAGGAG     TDVYLQE       1    0
ACGGATGTTTCGATTTTGGAG     TDVSILE       1    0
ACGGATTAGAAGATTTCGCCT     TDQKISP       1    0
ACGGATTAGATGCATTCGGGG     TDQMHSG       1    0
ACGGATTAGATTCCTCGTCTT     TDQIPRL       1    0
ACGGATTAGCTGGCGGGTTAA     TDQLAG*       1    0
ACGGATTAGCTGGCGGGTTAT     TDQLAGY       1    0
ACGGATTAGGAGTGGCTTAGG     TDQEWLR       1    0
ACGGATTAGGAGTGGCTTAGT     TDQEWLS       1    0
ACGGATTAGGTTACGAATAGA     TDQVTNR       1    0
ACGGATTAGGTTACGAATAGT     TDQVTNS       1    0
ACGGATTAGTTTCCTCGTCTT     TDQFPRL       1    0
ACGGATTATAAGCAGTCTAAT     TDYKQSN       1    0
ACGGATTATACGTTGGTTGAT     TDYTLVD       1    0
ACGGATTATACTTCTATGCGA     TDYTSMR       1    0
ACGGATTATACTTCTATGCGT     TDYTSMR       1    0
ACGGATTATAGGACGTCTTCT     TDYRTSS       1    0
ACGGATTATAGGCTGGCGAAG     TDYRLAK       1    0
ACGGATTATAGGCTGGCGTTG     TDYRLAL       1    0
ACGGATTATAGTTTTCCGAAT     TDYSFPN       1    0
ACGGATTATCAGCGGATGGAT     TDYQRMD       1    0
ACGGATTATCCGTTGCTTAGT     TDYPLLS       1    0
ACGGATTATCCTGTTATTGTT     TDYPVIV       1    0
ACGGATTATCTGATGCATGTG     TDYLMHV       1    0
ACGGATTATCTGCATCAGAAT     TDYLHQN       1    0
ACGGATTATCTGTTCTGTGCG     TDYLFCA       1    0
ACGGATTATGGGTATCGGCGT     TDYGYRR       1    0
ACGGATTATGGGTATCGGCTA     TDYGYRL       1    0
ACGGATTATGGTGGTCGGTTT     TDYGGRF       1    0
ACGGATTATGTGCAGATGCAA     TDYVQMQ       1    0
ACGGATTATGTGCAGATGCAT     TDYVQMH       1    0
ACGGATTATGTGTCTTGGAGT     TDYVSWS       1    0
ACGGATTATGTTTATGATATA     TDYVYDI       1    0
ACGGATTATTCGGCGTGGCAG     TDYSAWQ       1    0
ACGGATTATTGGCCGATGCGG     TDYWPMR       1    0
ACGGATTATTGGCTTGAGAAG     TDYWLEK       1    0
ACGGATTATTGTTCTCCTTTT     TDYCSPF       1    0
ACGGATTATTTTCGTACGCCA     TDYFRTP       1    0
ACGGATTATTTTCGTACGCCT     TDYFRTP       1    0
ACGGATTATTTTTAGATGAAT     TDYFQMN       1    0
ACGGATTCGAAGATGAATATT     TDSKMNI       1    0
ACGGATTCGAATTTTGTGCGG     TDSNFVR       1    0
ACGGATTCGAGTATTCTTAAA     TDSSILK       1    0
ACGGATTCGAGTATTCTTAAT     TDSSILN       1    0
ACGGATTCGATGCATAATCGA     TDSMHNR       1    0
ACGGATTCGATGCGTCCTTTG     TDSMRPL       1    0
ACGGATTCGATTGATCCTACG     TDSIDPT       1    0
ACGGATTCGATTGGTATTGCA     TDSIGIA       1    0
ACGGATTCGATTGGTATTGCT     TDSIGIA       1    0
ACGGATTCGCATGTGTATGCG     TDSHVYA       1    0
ACGGATTCGCGGAGTGGTGGG     TDSRSGG       1    0
ACGGATTCGCTGCCTTCTTCT     TDSLPSS       1    0
ACGGATTCGCTTCTTGCACCA     TDSLLAP       1    0
ACGGATTCGCTTCTTGCTCCT     TDSLLAP       1    0
ACGGATTCGGATAGTGTGACT     TDSDSVT       1    0
ACGGATTCGGGGAGTCCGATA     TDSGSPI       1    0
ACGGATTCGGGGAGTCCGATT     TDSGSPI       1    0
ACGGATTCGTGGTCTAGGACG     TDSWSRT       1    0
ACGGATTCGTTGAATGAGCAG     TDSLNEQ       1    0
ACGGATTCGTTGCATAATCGT     TDSLHNR       1    0
ACGGATTCGTTGCGTCCTTTG     TDSLRPL       1    0
ACGGATTCGTTTGATCCTACG     TDSFDPT       1    0
ACGGATTCGTTTGCGCATTCG     TDSFAHS       1    0
ACGGATTCTAAGGGTGGGTTT     TDSKGGF       1    0
ACGGATTCTACTACGAGTGTG     TDSTTSV       1    0
ACGGATTCTACTACGAGTGTT     TDSTTSV       1    0
ACGGATTCTACTGCGCCTCGT     TDSTAPR       1    0
ACGGATTCTAGTCGGTATTGT     TDSSRYC       1    0
ACGGATTCTAGTGCGCGGGTG     TDSSARV       1    0
ACGGATTCTAGTTTGAAGCTG     TDSSLKL       1    0
ACGGATTCTCATAATACTAAT     TDSHNTN       1    0
ACGGATTCTCCGAGGTTGTCG     TDSPRLS       1    0
ACGGATTCTCCGAGGTTGTCT     TDSPRLS       1    0
ACGGATTCTCGTCATCTTCAG     TDSRHLQ       1    0
ACGGATTCTCTGGATTAGGAT     TDSLDQD       1    0
ACGGATTCTCTGGATTAGGTG     TDSLDQV       1    0
ACGGATTCTCTTAATACTAAT     TDSLNTN       1    0
ACGGATTCTGAGAGGCCTATT     TDSERPI       1    0
ACGGATTCTGATAGTCATCGA     TDSDSHR       1    0
ACGGATTCTGATAGTCATCGT     TDSDSHR       1    0
ACGGATTCTGCGATTCGGTGG     TDSAIRW       1    0
ACGGATTCTGGTGCTGGTCTG     TDSGAGL       1    0
ACGGATTCTGGTGCTGGTCTT     TDSGAGL       1    0
ACGGATTCTGTGTGGTGGTGG     TDSVWWW       1    0
ACGGATTCTTAGGGTGGGTTT     TDSQGGF       1    0
ACGGATTCTTGTCGGTATTGA     TDSCRY*       1    0
ACGGATTGGACGCATACGGCT     TDWTHTA       1    0
ACGGATTGGACTTATTATCCT     TDWTYYP       1    0
ACGGATTGGATGTCTCGGCTT     TDWMSRL       1    0
ACGGATTGGCATATGACGAAT     TDWHMTN       1    0
ACGGATTGGCCGGGGTCTTGG     TDWPGSW       1    0
ACGGATTGGCCGTATGGTTGG     TDWPYGW       1    0
ACGGATTGGCCGTATGGTTGT     TDWPYGC       1    0
ACGGATTGGCTGAATGATTAT     TDWLNDY       1    0
ACGGATTGGCTGACGAAGGTT     TDWLTKV       1    0
ACGGATTGGCTTAGTCCTATG     TDWLSPM       1    0
ACGGATTGGGAGCTTTTGTGG     TDWELLW       1    0
ACGGATTGGGATGTGCTTACA     TDWDVLT       1    0
ACGGATTGGGCTTCGGCGCTT     TDWASAL       1    0
ACGGATTGGGGTCGTACACAA     TDWGRTQ       1    0
ACGGATTGGGGTCGTACTCAT     TDWGRTH       1    0
ACGGATTGGGTGATGATGAAT     TDWVMMN       1    0
ACGGATTGGGTGTCTACTTTA     TDWVSTL       1    0
ACGGATTGGGTGTCTACTTTT     TDWVSTF       1    0
ACGGATTGGGTTCGTATGGCT     TDWVRMA       1    0
ACGGATTGGTAGGCTAGTTCG     TDWQASS       1    0
ACGGATTGGTATATTTATAAT     TDWYIYN       1    0
ACGGATTGGTCGCCTAATTTA     TDWSPNL       1    0
ACGGATTGGTCGCCTAATTTT     TDWSPNF       1    0
ACGGATTGGTGGCTGTTGAGT     TDWWLLS       1    0
ACGGATTGGTTGTCTCGGCTT     TDWLSRL       1    0
ACGGATTGTACTCCGAAGGGT     TDCTPKG       1    0
ACGGATTGTACTGGTAGTCGG     TDCTGSR       1    0
ACGGATTGTACTGGTAGTCGT     TDCTGSR       1    0
ACGGATTGTAGTGGTCCTCAG     TDCSGPQ       1    0
ACGGATTGTATGAATTGGCAT     TDCMNWH       1    0
ACGGATTGTATGGCGACTGTT     TDCMATV       1    0
ACGGATTGTATTAGTTGTGTT     TDCISCV       1    0
ACGGATTGTCGGGATTCTCAA     TDCRDSQ       1    0
ACGGATTGTCGGGATTCTCTT     TDCRDSL       1    0
ACGGATTGTCTGGTTCGTTCT     TDCLVRS       1    0
ACGGATTGTCTTGTGCAGCCG     TDCLVQP       1    0
ACGGATTGTTATTTTCTTCCT     TDCYFLP       1    0
ACGGATTGTTGTGGTGTTCGA     TDCCGVR       1    0
ACGGATTGTTGTGGTGTTCGT     TDCCGVR       1    0
ACGGATTTGACGATGCGTGAT     TDLTMRD       1    0
ACGGATTTGACGGTTGCTGCG     TDLTVAA       1    0
ACGGATTTGCAGCCTGCTCGG     TDLQPAR       1    0
ACGGATTTGCAGCCTGCTCTT     TDLQPAL       1    0
ACGGATTTGCAGTATACGTTT     TDLQYTF       1    0
ACGGATTTGCCGATTAAGGCT     TDLPIKA       1    0
ACGGATTTGCCGTTTCATCAT     TDLPFHH       1    0
ACGGATTTGCCGTTTCATCTG     TDLPFHL       1    0
ACGGATTTGCGGGTTATGAGG     TDLRVMR       1    0
ACGGATTTGCTTCTTCGTTTT     TDLLLRF       1    0
ACGGATTTGTAGCTGACTCTA     TDLQLTL       1    0
ACGGATTTGTAGCTGACTCTT     TDLQLTL       1    0
ACGGATTTGTCGCCGTCTCAT     TDLSPSH       1    0
ACGGATTTGTCGCTGCCTACT     TDLSLPT       1    0
ACGGATTTGTCTGCTGCTAAC     TDLSAAN       1    0
ACGGATTTGTCTTTTCATAAT     TDLSFHN       1    0
ACGGATTTGTGGCGGCCTCAT     TDLWRPH       1    0
ACGGATTTTATTTATACTGGT     TDFIYTG       1    0
ACGGATTTTCTTTTTACTGTT     TDFLFTV       1    0
ACGGATTTTGAGTCTGTTATT     TDFESVI       1    0
ACGGATTTTGGGAATACGAGT     TDFGNTS       1    0
ACGGATTTTTAGACGTCTCCT     TDFQTSP       1    0
ACGGATTTTTCGCATCCTTCT     TDFSHPS       1    0
ACGGCACTTATACTGGTTCAA     TALILVQ       1    0
ACGGCGAAAAAGACGAAACAA     TAKKTKQ       1    0
ACGGCGAAGACGGCGCCGGTT     TAKTAPV       1    0
ACGGCGAAGATTATTAGTTTG     TAKIISL       1    0
ACGGCGAAGATTGTGAAGATA     TAKIVKI       1    0
ACGGCGAAGATTGTGAAGATT     TAKIVKI       1    0
ACGGCGAAGATTTCGAATAGT     TAKISNS       1    0
ACGGCGAAGCAGACTCCTCGG     TAKQTPR       1    0
ACGGCGAAGCAGCATTTTATG     TAKQHFM       1    0
ACGGCGAAGCCGGGGACGCTA     TAKPGTL       1    0
ACGGCGAAGCTGCATTTTATG     TAKLHFM       1    0
ACGGCGAAGGAGTCGAGTGTT     TAKESSV       1    0
ACGGCGAAGGCGGCGGAGCAG     TAKAAEQ       1    0
ACGGCGAAGGGGATGCAGGAG     TAKGMQE       1    0
ACGGCGAAGTCGGAACCAAAA     TAKSEPK       1    0
ACGGCGAAGTCGGATCCTTAT     TAKSDPY       1    0
ACGGCGAAGTTGAGTTTTGTG     TAKLSFV       1    0
ACGGCGAAGTTTATTAGTTTG     TAKFISL       1    0
ACGGCGAAGTTTATTTTTGAT     TAKFIFD       1    0
ACGGCGAATAAGGGTGTTAAA     TANKGVK       1    0
ACGGCGAATAAGGGTGTTAAT     TANKGVN       1    0
ACGGCGAATAATCATGTTACT     TANNHVT       1    0
ACGGCGAATAATGTTGATCTT     TANNVDL       1    0
ACGGCGAATACTACTTTGCGA     TANTTLR       1    0
ACGGCGAATACTACTTTGCGT     TANTTLR       1    0
ACGGCGAATACTGATAAGTAA     TANTDK*       1    0
ACGGCGAATACTGATAAGTAT     TANTDKY       1    0
ACGGCGAATATTGCGAGTGGG     TANIASG       1    0
ACGGCGAATCATGTTACGACT     TANHVTT       1    0
ACGGCGAATCCGAATCTTCAT     TANPNLH       1    0
ACGGCGAATCCTGGTAATTGA     TANPGN*       1    0
ACGGCGAATCCTGGTAATTGT     TANPGNC       1    0
ACGGCGAATCGGACGTCGACG     TANRTST       1    0
ACGGCGAATCTTAAGACGTCT     TANLKTS       1    0
ACGGCGAATGGTGCGGTTAGG     TANGAVR       1    0
ACGGCGAATGTGAAGAGTCAA     TANVKSQ       1    0
ACGGCGAATGTGAAGAGTCAT     TANVKSH       1    0
ACGGCGAATGTGGATAGTATT     TANVDSI       1    0
ACGGCGAATTCGCGGCAGTAA     TANSRQ*       1    0
ACGGCGAATTCGCGGCAGTAT     TANSRQY       1    0
ACGGCGAATTCTAGTACTATA     TANSSTI       1    0
ACGGCGAATTCTGGTGATACT     TANSGDT       1    0
ACGGCGAATTGTACTAGTATA     TANCTSI       1    0
ACGGCGAATTGTACTAGTATT     TANCTSI       1    0
ACGGCGACGAATACGAATTAT     TATNTNY       1    0
ACGGCGACGAATTTGGATCGG     TATNLDR       1    0
ACGGCGACGACTACGCGGGTT     TATTTRV       1    0
ACGGCGACGATTACGACTTAA     TATITT*       1    0
ACGGCGACGATTACGACTTAT     TATITTY       1    0
ACGGCGACGCTTCCGAATAAT     TATLPNN       1    0
ACGGCGACGGAGAAGAAACCA     TATEKKP       1    0
ACGGCGACGGCTGCAGAACCG     TATAAEP       1    0
ACGGCGACGGCTGCTGATCCG     TATAADP       1    0
ACGGCGACGGGTTATTGGCTT     TATGYWL       1    0
ACGGCGACGGTGAAGAATCCT     TATVKNP       1    0
ACGGCGACGGTTATGATGAGG     TATVMMR       1    0
ACGGCGACGGTTATGATGAGT     TATVMMS       1    0
ACGGCGACGGTTGATTGGGGG     TATVDWG       1    0
ACGGCGACGGTTGATTGGGGT     TATVDWG       1    0
ACGGCGACGTATACTATTGCG     TATYTIA       1    0
ACGGCGACGTATAGGGGGCAT     TATYRGH       1    0
ACGGCGACGTATCCTTTTTCT     TATYPFS       1    0
ACGGCGACGTCGACGAGTGCA     TATSTSA       1    0
ACGGCGACGTCGACGAGTGCT     TATSTSA       1    0
ACGGCGACGTCGACTCAGGAT     TATSTQD       1    0
ACGGCGACGTGGATTAATAGG     TATWINR       1    0
ACGGCGACGTGGTCTCGGAAT     TATWSRN       1    0
ACGGCGACGTGTATTGCGTGT     TATCIAC       1    0
ACGGCGACGTTGCAAAAGACA     TATLQKT       1    0
ACGGCGACGTTGCATTTGACT     TATLHLT       1    0
ACGGCGACTAAGCTTAAGACT     TATKLKT       1    0
ACGGCGACTAATCATCCGATA     TATNHPI       1    0
ACGGCGACTATGGGTTATACG     TATMGYT       1    0
ACGGCGACTATTAGTTTGCCT     TATISLP       1    0
ACGGCGACTCAGTGGACGTCG     TATQWTS       1    0
ACGGCGACTCGTGTGAGTAGT     TATRVSS       1    0
ACGGCGACTCTGCCGGGGTAA     TATLPG*       1    0
ACGGCGACTCTGCCGGGGTAT     TATLPGY       1    0
ACGGCGACTCTTAATTGGGTT     TATLNWV       1    0
ACGGCGACTGATCATCTTTTA     TATDHLL       1    0
ACGGCGACTGATCATCTTTTT     TATDHLF       1    0
ACGGCGACTGATTCTCTGATG     TATDSLM       1    0
ACGGCGACTGCGACTGTGGTG     TATATVV       1    0
ACGGCGACTGCTCATGCTTCT     TATAHAS       1    0
ACGGCGACTGGGAGTCGGATG     TATGSRM       1    0
ACGGCGACTGGGCAGCAACGG     TATGQQR       1    0
ACGGCGACTGGGCAGCATCGG     TATGQHR       1    0
ACGGCGACTGGGCGGCTTGTG     TATGRLV       1    0
ACGGCGACTGGTATTCATGAG     TATGIHE       1    0
ACGGCGACTGTGAGTCTGACG     TATVSLT       1    0
ACGGCGACTTAGCTTAAGACT     TATQLKT       1    0
ACGGCGACTTGGGGATAAAAG     TATWG*K       1    0
ACGGCGACTTGGGGTTATATG     TATWGYM       1    0
ACGGCGAGAAAGAAAAGAACG     TARKKRT       1    0
ACGGCGAGGCCGGATTTTAAT     TARPDFN       1    0
ACGGCGAGGCTGACGTTTCTG     TARLTFL       1    0
ACGGCGAGGCTGATTTTGTCT     TARLILS       1    0
ACGGCGAGGGTGTGGACTGCA     TARVWTA       1    0
ACGGCGAGGGTGTGGACTGCT     TARVWTA       1    0
ACGGCGAGGTATAGTTATCTG     TARYSYL       1    0
ACGGCGAGGTTTCTTACGCCT     TARFLTP       1    0
ACGGCGAGTAAGAATAGTACG     TASKNST       1    0
ACGGCGAGTAATCATACGTGT     TASNHTC       1    0
ACGGCGAGTACTAATTATAGA     TASTNYR       1    0
ACGGCGAGTACTAATTATATA     TASTNYI       1    0
ACGGCGAGTAGTACTGAGACG     TASSTET       1    0
ACGGCGAGTCATGCGAGGTAG     TASHARQ       1    0
ACGGCGAGTCGTCTGCAGGCT     TASRLQA       1    0
ACGGCGAGTGAGCCTCTTACT     TASEPLT       1    0
ACGGCGAGTGATTATATTGAT     TASDYID       1    0
ACGGCGAGTGGGACGCTTCTG     TASGTLL       1    0
ACGGCGAGTGTGCCGTAATAA     TASVP**       1    0
ACGGCGAGTGTGCCGTATGAT     TASVPYD       1    0
ACGGCGAGTTAGATTCATCAT     TASQIHH       1    0
ACGGCGAGTTCTAATCAGGTT     TASSNQV       1    0
ACGGCGAGTTCTTCTCCTGGT     TASSSPG       1    0
ACGGCGAGTTTGGCTGGTATT     TASLAGI       1    0
ACGGCGATGAAGGTTCGTAAA     TAMKVRK       1    0
ACGGCGATGAAGGTTCGTAAT     TAMKVRN       1    0
ACGGCGATGAATTATTCTCTT     TAMNYSL       1    0
ACGGCGATGACGTCTCTGAAG     TAMTSLK       1    0
ACGGCGATGACTTCTTCTTTT     TAMTSSF       1    0
ACGGCGATGAGTAGGGCTGGT     TAMSRAG       1    0
ACGGCGATGATGAATCCGGGT     TAMMNPG       1    0
ACGGCGATGCATGATTATCAG     TAMHDYQ       1    0
ACGGCGATGCATTTGCATGTG     TAMHLHV       1    0
ACGGCGATGCTGGGGAAGACT     TAMLGKT       1    0
ACGGCGATGCTTTTGCATGTG     TAMLLHV       1    0
ACGGCGATGGAGAATAGGCCT     TAMENRP       1    0
ACGGCGATGGAGCAGGCGGTA     TAMEQAV       1    0
ACGGCGATGGAGCAGGCGGTT     TAMEQAV       1    0
ACGGCGATGGATCGTCCGCCT     TAMDRPP       1    0
ACGGCGATGGCGAAGGGTGAG     TAMAKGE       1    0
ACGGCGATGGCTTATGCGCTT     TAMAYAL       1    0
ACGGCGATGGGTGCTCGTACG     TAMGART       1    0
ACGGCGATGGGTTGGCATTCG     TAMGWHS       1    0
ACGGCGATGGTGCCTCAGCGT     TAMVPQR       1    0
ACGGCGATGTAGGCTTTTGTG     TAMQAFV       1    0
ACGGCGATGTTGGATCTTAAT     TAMLDLN       1    0
ACGGCGATGTTTACTCTTCCT     TAMFTLP       1    0
ACGGCGATTACTAAGATTCGG     TAITKIR       1    0
ACGGCGATTATTAATAAGGTG     TAIINKV       1    0
ACGGCGATTATTCAGAGTATG     TAIIQSM       1    0
ACGGCGATTCATATGTCGCCG     TAIHMSP       1    0
ACGGCGATTCCTCGGTTTATG     TAIPRFM       1    0
ACGGCGATTCTTCCGCGTAAA     TAILPRK       1    0
ACGGCGATTCTTCCGCGTAAT     TAILPRN       1    0
ACGGCGATTGCGAATTGGCCT     TAIANWP       1    0
ACGGCGATTTAGGCTTTGCCT     TAIQALP       1    0
ACGGCGATTTCTTATGCTAAT     TAISYAN       1    0
ACGGCGATTTTGTATATGCAG     TAILYMQ       1    0
ACGGCGATTTTGTATTTGCAG     TAILYLQ       1    0
ACGGCGCAGAATATGAGGAGT     TAQNMRS       1    0
ACGGCGCAGAATCAGTAGACT     TAQNQQT       1    0
ACGGCGCAGAATTATATGCGG     TAQNYMR       1    0
ACGGCGCAGACTATGACTGCT     TAQTMTA       1    0
ACGGCGCAGATTGAGGATGGT     TAQIEDG       1    0
ACGGCGCAGCCGACGGATCGG     TAQPTDR       1    0
ACGGCGCAGGAGCAGCTTAAT     TAQEQLN       1    0
ACGGCGCAGGAGCAGCTTTAT     TAQEQLY       1    0
ACGGCGCAGGCGGATGAGTAG     TAQADEQ       1    0
ACGGCGCAGGGGCGGACTTGA     TAQGRT*       1    0
ACGGCGCAGGGTACTGTTGAA     TAQGTVE       1    0
ACGGCGCAGGGTACTGTTGAT     TAQGTVD       1    0
ACGGCGCAGGTGAATCTGTTT     TAQVNLF       1    0
ACGGCGCAGTAGGGGCGGTCG     TAQQGRS       1    0
ACGGCGCAGTCGGTGTTTAAA     TAQSVFK       1    0
ACGGCGCAGTCGGTGTTTATT     TAQSVFI       1    0
ACGGCGCAGTGGATGATGAAT     TAQWMMN       1    0
ACGGCGCAGTTGGGGCGGTCG     TAQLGRS       1    0
ACGGCGCATACTCGTGTTACA     TAHTRVT       1    0
ACGGCGCATAGGCTGCTGGCT     TAHRLLA       1    0
ACGGCGCATAGTATGTCGACG     TAHSMST       1    0
ACGGCGCATCATGATGAGAGA     TAHHDER       1    0
ACGGCGCATCATTTGCTTTAA     TAHHLL*       1    0
ACGGCGCATCATTTGCTTTAT     TAHHLLY       1    0
ACGGCGCATCGTTCAAAAGAA     TAHRSKE       1    0
ACGGCGCATCTGCTTATGCTA     TAHLLML       1    0
ACGGCGCATCTGGCGCTGGCG     TAHLALA       1    0
ACGGCGCATCTTAATGTGTCG     TAHLNVS       1    0
ACGGCGCATCTTCTGGGGCGA     TAHLLGR       1    0
ACGGCGCATCTTCTGGGGCGT     TAHLLGR       1    0
ACGGCGCATCTTTTGCTTTAT     TAHLLLY       1    0
ACGGCGCATGCTGTGTATATG     TAHAVYM       1    0
ACGGCGCATGGACAGACGAAA     TAHGQTK       1    0
ACGGCGCATGGTATTGGTGGG     TAHGIGG       1    0
ACGGCGCATGGTCTGACGATT     TAHGLTI       1    0
ACGGCGCATGTGCATATGAGT     TAHVHMS       1    0
ACGGCGCATGTGCCGTTGCTT     TAHVPLL       1    0
ACGGCGCATTATAAGGTGGAT     TAHYKVD       1    0
ACGGCGCATTCTACGGCGCCG     TAHSTAP       1    0
ACGGCGCATTCTCGTGTTACT     TAHSRVT       1    0
ACGGCGCATTGGCTGCTGGCT     TAHWLLA       1    0
ACGGCGCATTTGGATAGTGCG     TAHLDSA       1    0
ACGGCGCATTTGGATAGTGCT     TAHLDSA       1    0
ACGGCGCCGAAGCATCCGGCA     TAPKHPA       1    0
ACGGCGCCGAAGCATCCGGCT     TAPKHPA       1    0
ACGGCGCCGACAGAGCCAAAA     TAPTEPK       1    0
ACGGCGCCGACTGCTACTGAT     TAPTATD       1    0
ACGGCGCCGACTGCTACTGTG     TAPTATV       1    0
ACGGCGCCGAGTGAGAATCTG     TAPSENL       1    0
ACGGCGCCGATTACGCCAAGG     TAPITPR       1    0
ACGGCGCCGATTACGCCTAGG     TAPITPR       1    0
ACGGCGCCGCAGGAGCCTCCT     TAPQEPP       1    0
ACGGCGCCGCATACTGTAGAA     TAPHTVE       1    0
ACGGCGCCGCATACTGTTGTT     TAPHTVV       1    0
ACGGCGCCGCGTCATGATTCG     TAPRHDS       1    0
ACGGCGCCGCGTCATGATTCT     TAPRHDS       1    0
ACGGCGCCGGATAAGAAACAA     TAPDKKQ       1    0
ACGGCGCCGGCTCATAAGACT     TAPAHKT       1    0
ACGGCGCCGGTGGTTAGGTAT     TAPVVRY       1    0
ACGGCGCCGGTGTCTGGTCAA     TAPVSGQ       1    0
ACGGCGCCGGTGTCTGGTCAT     TAPVSGH       1    0
ACGGCGCCGGTTGCGGATGCT     TAPVADA       1    0
ACGGCGCCGTAGCAGCATCCT     TAPQQHP       1    0
ACGGCGCCGTATCATTTGATT     TAPYHLI       1    0
ACGGCGCCTAGGGGGACGCAG     TAPRGTQ       1    0
ACGGCGCCTAGGGGGACGCTG     TAPRGTL       1    0
ACGGCGCCTCATACTAGTTGT     TAPHTSC       1    0
ACGGCGCCTCATATGTAGAAT     TAPHMQN       1    0
ACGGCGCCTCATATTGATAGA     TAPHIDR       1    0
ACGGCGCCTCATATTGATAGT     TAPHIDS       1    0
ACGGCGCCTCTTACTAGTTGG     TAPLTSW       1    0
ACGGCGCCTCTTCATCTGTTT     TAPLHLF       1    0
ACGGCGCCTGCTAATTTTTGT     TAPANFC       1    0
ACGGCGCCTGGGCGGGAGGTG     TAPGREV       1    0
ACGGCGCCTGTTTCGCAGGAG     TAPVSQE       1    0
ACGGCGCCTTATCATATGTCT     TAPYHMS       1    0
ACGGCGCCTTGGCCTTCAACA     TAPWPST       1    0
ACGGCGCCTTTTCAGTTTAAT     TAPFQFN       1    0
ACGGCGCCTTTTCTGATGCAG     TAPFLMQ       1    0
ACGGCGCGGATTCAGTCTTTG     TARIQSL       1    0
ACGGCGCGGCATCATCCGGAT     TARHHPD       1    0
ACGGCGCGGCTTAGTGGTCCG     TARLSGP       1    0
ACGGCGCGGCTTCATCCGGAT     TARLHPD       1    0
ACGGCGCGGGCGTTTACGAAT     TARAFTN       1    0
ACGGCGCGGTGGGTGTCGGCA     TARWVSA       1    0
ACGGCGCGGTTTTATCTTAGT     TARFYLS       1    0
ACGGCGCGTAATCATGATTGG     TARNHDW       1    0
ACGGCGCGTAATCATGATTTT     TARNHDF       1    0
ACGGCGCGTGGTCTGGTGACG     TARGLVT       1    0
ACGGCGCTGAAGGCGGGGATG     TALKAGM       1    0
ACGGCGCTGAATCTGGCTATT     TALNLAI       1    0
ACGGCGCTGAATGCGATGCAG     TALNAMQ       1    0
ACGGCGCTGAATTATGTTAAA     TALNYVK       1    0
ACGGCGCTGAGGGCGGAGCTG     TALRAEL       1    0
ACGGCGCTGATTAATATTTCA     TALINIS       1    0
ACGGCGCTGATTGTTCCTGAT     TALIVPD       1    0
ACGGCGCTGGATTCTTAGGTG     TALDSQV       1    0
ACGGCGCTGGCGACGTCGGCT     TALATSA       1    0
ACGGCGCTGGCGGTTCGGCAG     TALAVRQ       1    0
ACGGCGCTGGCGGTTCGGCTG     TALAVRL       1    0
ACGGCGCTGGCGTGGACTAAT     TALAWTN       1    0
ACGGCGCTGGCTAATCCTCGT     TALANPR       1    0
ACGGCGCTGGTGTAGAAAACA     TALVQKT       1    0
ACGGCGCTGGTGTAGAATTCT     TALVQNS       1    0
ACGGCGCTGTATCATGAGCCT     TALYHEP       1    0
ACGGCGCTGTATGCGATGCAG     TALYAMQ       1    0
ACGGCGCTGTTGGCTCATGGA     TALLAHG       1    0
ACGGCGCTGTTGGCTCATGTA     TALLAHV       1    0
ACGGCGCTGTTTAATATTTCT     TALFNIS       1    0
ACGGCGCTGTTTAGGGCGAAT     TALFRAN       1    0
ACGGCGCTGTTTTATGTTAAT     TALFYVN       1    0
ACGGCGCTTAAGAGTTTGGTT     TALKSLV       1    0
ACGGCGCTTAAGCAGAATGAG     TALKQNE       1    0
ACGGCGCTTAAGGAGATTTTT     TALKEIF       1    0
ACGGCGCTTAATCGTTATTGA     TALNRY*       1    0
ACGGCGCTTAATCGTTATTGT     TALNRYC       1    0
ACGGCGCTTATGCCTAGGTAT     TALMPRY       1    0
ACGGCGCTTATTAAGACGGGT     TALIKTG       1    0
ACGGCGCTTCATTAGATTTTG     TALHQIL       1    0
ACGGCGCTTCCTCAGGCTAAA     TALPQAK       1    0
ACGGCGCTTCCTCAGGCTAAT     TALPQAN       1    0
ACGGCGCTTGAAAAACAACAG     TALEKQQ       1    0
ACGGCGCTTGATTCTCTTGAA     TALDSLE       1    0
ACGGCGCTTGATTCTCTTGAT     TALDSLD       1    0
ACGGCGCTTGCTCATCATATG     TALAHHM       1    0
ACGGCGCTTGCTGTGCAGAGT     TALAVQS       1    0
ACGGCGCTTGGGCTGGTTACT     TALGLVT       1    0
ACGGCGCTTTGGACTCCTGAG     TALWTPE       1    0
ACGGCGCTTTGTACGACTTGA     TALCTT*       1    0
ACGGCGCTTTGTACGACTTGT     TALCTTC       1    0
ACGGCGGAAAAGCCAAAGCGG     TAEKPKR       1    0
ACGGCGGAGAATAGTACGAGG     TAENSTR       1    0
ACGGCGGAGAATCATATGGTG     TAENHMV       1    0
ACGGCGGAGACGATTTCTAGT     TAETISS       1    0
ACGGCGGAGATGTAGAAGCGG     TAEMQKR       1    0
ACGGCGGAGCATAAGACTTAG     TAEHKTQ       1    0
ACGGCGGAGCATACGAATAAA     TAEHTNK       1    0
ACGGCGGAGCATACGAATAAT     TAEHTNN       1    0
ACGGCGGAGCATATGGCTAGT     TAEHMAS       1    0
ACGGCGGAGCTTAGGTTGATT     TAELRLI       1    0
ACGGCGGAGGAGATGTATCCG     TAEEMYP       1    0
ACGGCGGAGGGTCCGCTGTCT     TAEGPLS       1    0
ACGGCGGAGGGTCCTACTGAG     TAEGPTE       1    0
ACGGCGGAGGGTGATCATTGG     TAEGDHW       1    0
ACGGCGGAGGGTTATAAGACG     TAEGYKT       1    0
ACGGCGGAGGTGCTGTGGCTG     TAEVLWL       1    0
ACGGCGGAGTATCCGGATTAT     TAEYPDY       1    0
ACGGCGGAGTGGCTGGAGCCG     TAEWLEP       1    0
ACGGCGGAGTGGCTGGAGCCT     TAEWLEP       1    0
ACGGCGGATAATCAGTATAAG     TADNQYK       1    0
ACGGCGGATACGACGCATGGG     TADTTHG       1    0
ACGGCGGATACTGTGCCTATT     TADTVPI       1    0
ACGGCGGATATGCATCCGAAT     TADMHPN       1    0
ACGGCGGATATGTGTAGTGAT     TADMCSD       1    0
ACGGCGGATATTATTCGTTCA     TADIIRS       1    0
ACGGCGGATATTATTCGTTCT     TADIIRS       1    0
ACGGCGGATATTCTGTCTGCT     TADILSA       1    0
ACGGCGGATCGGATTGTGCCT     TADRIVP       1    0
ACGGCGGATCTGGTGAATACT     TADLVNT       1    0
ACGGCGGATGGTGTTGGTTAT     TADGVGY       1    0
ACGGCGGATGTTACTATTCTT     TADVTIL       1    0
ACGGCGGATTCGAATCTTGGT     TADSNLG       1    0
ACGGCGGATTCTGTGAGGCTG     TADSVRL       1    0
ACGGCGGATTCTGTGAGGCTT     TADSVRL       1    0
ACGGCGGATTGGGATGCGACA     TADWDAT       1    0
ACGGCGGATTGGGATGCGACT     TADWDAT       1    0
ACGGCGGATTGGGCGTCGTAG     TADWASQ       1    0
ACGGCGGATTTTCTGTCTGCT     TADFLSA       1    0
ACGGCGGATTTTTGGGATTAT     TADFWDY       1    0
ACGGCGGCGAATTAGACTTCG     TAANQTS       1    0
ACGGCGGCGAATTGTAGTTCT     TAANCSS       1    0
ACGGCGGCGCATATTCGTCCT     TAAHIRP       1    0
ACGGCGGCGCATTTTTGGTCG     TAAHFWS       1    0
ACGGCGGCGCCGCGGTATAGA     TAAPRYR       1    0
ACGGCGGCGCCGCGGTATAGT     TAAPRYS       1    0
ACGGCGGCGCCTGCTGAGAAT     TAAPAEN       1    0
ACGGCGGCGCGTTTGACTGCA     TAARLTA       1    0
ACGGCGGCGCTGGAGTATAAG     TAALEYK       1    0
ACGGCGGCGGGGCTTAAGGAT     TAAGLKD       1    0
ACGGCGGCGGGGCTTAAGGTG     TAAGLKV       1    0
ACGGCGGCGGTGAATCTGTTT     TAAVNLF       1    0
ACGGCGGCGGTGAGGCATAGA     TAAVRHR       1    0
ACGGCGGCGTAGGCTGCGTAG     TAAQAAQ       1    0
ACGGCGGCGTAGGCTGCGTTG     TAAQAAL       1    0
ACGGCGGCGTATAATCATATT     TAAYNHI       1    0
ACGGCGGCGTCGAATAATATA     TAASNNI       1    0
ACGGCGGCGTCGAATAATATT     TAASNNI       1    0
ACGGCGGCGTCTTATGGTAAT     TAASYGN       1    0
ACGGCGGCGTGGCATGATTAT     TAAWHDY       1    0
ACGGCGGCGTTTCCTGCTATG     TAAFPAM       1    0
ACGGCGGCGTTTTATCATATT     TAAFYHI       1    0
ACGGCGGCTAATATGATGGAT     TAANMMD       1    0
ACGGCGGCTAATCCGATTAGG     TAANPIR       1    0
ACGGCGGCTAGGAGTGCGACA     TAARSAT       1    0
ACGGCGGCTAGGTTTCAGACG     TAARFQT       1    0
ACGGCGGCTCAGAAGTTGTAT     TAAQKLY       1    0
ACGGCGGCTCCTGTGACGCCA     TAAPVTP       1    0
ACGGCGGCTCCTGTGACGCCT     TAAPVTP       1    0
ACGGCGGCTCGTATGGAGATG     TAARMEM       1    0
ACGGCGGCTGAGGCGGAGAAG     TAAEAEK       1    0
ACGGCGGCTGCGTTGGATCTG     TAAALDL       1    0
ACGGCGGCTGCTGGGCCTTTG     TAAAGPL       1    0
ACGGCGGCTGCTTAGACGCTT     TAAAQTL       1    0
ACGGCGGCTGGGCAGATTATT     TAAGQII       1    0
ACGGCGGCTTAGAGGTCTCCG     TAAQRSP       1    0
ACGGCGGCTTATCCGATTAGG     TAAYPIR       1    0
ACGGCGGCTTCGGATAATTGT     TAASDNC       1    0
ACGGCGGCTTGGACGGCTATT     TAAWTAI       1    0
ACGGCGGCTTGGTCGTGTACA     TAAWSCT       1    0
ACGGCGGCTTGGTCGTGTACT     TAAWSCT       1    0
ACGGCGGCTTGTCTGCGTGCT     TAACLRA       1    0
ACGGCGGGGAAGATTTATTCA     TAGKIYS       1    0
ACGGCGGGGAAGATTTATTCT     TAGKIYS       1    0
ACGGCGGGGATGATGGTGAGT     TAGMMVS       1    0
ACGGCGGGGCCTACGTGTCTT     TAGPTCL       1    0
ACGGCGGGGGTGTCTGAGCCT     TAGVSEP       1    0
ACGGCGGGGTCGCTTTGGTAA     TAGSLW*       1    0
ACGGCGGGGTCGCTTTGGTAT     TAGSLWY       1    0
ACGGCGGGTAAGCCGTAGAAG     TAGKPQK       1    0
ACGGCGGGTAATCATAAGTAG     TAGNHKQ       1    0
ACGGCGGGTATGACGTAAAAG     TAGMT*K       1    0
ACGGCGGGTATGACGTATAAG     TAGMTYK       1    0
ACGGCGGGTATTGATAGGTAT     TAGIDRY       1    0
ACGGCGGGTCCTGATCATCTG     TAGPDHL       1    0
ACGGCGGGTCGGAGTTATGAT     TAGRSYD       1    0
ACGGCGGGTGATCAGCATAAT     TAGDQHN       1    0
ACGGCGGGTGCGTTTCGTTCG     TAGAFRS       1    0
ACGGCGGGTGCGTTTCGTTCT     TAGAFRS       1    0
ACGGCGGGTGCTATTCAGCTG     TAGAIQL       1    0
ACGGCGGGTGTGACTCATAAT     TAGVTHN       1    0
ACGGCGGGTGTTCAGCATAAT     TAGVQHN       1    0
ACGGCGGGTTATCCGTTGGTT     TAGYPLV       1    0
ACGGCGGGTTCGATGAAGGGT     TAGSMKG       1    0
ACGGCGGGTTGGGCGCCAACG     TAGWAPT       1    0
ACGGCGGGTTGGGCGCCTTCG     TAGWAPS       1    0
ACGGCGGGTTGTTCTACTCAT     TAGCSTH       1    0
ACGGCGGGTTTTATGATTCGG     TAGFMIR       1    0
ACGGCGGGTTTTGATAGGTAT     TAGFDRY       1    0
ACGGCGGTGAAGATTAAACCG     TAVKIKP       1    0
ACGGCGGTGAAGATTTATCCG     TAVKIYP       1    0
ACGGCGGTGATTACTTAGAAA     TAVITQK       1    0
ACGGCGGTGATTACTTAGATT     TAVITQI       1    0
ACGGCGGTGCCTGTTCATTCT     TAVPVHS       1    0
ACGGCGGTGCTGGATGCGAAT     TAVLDAN       1    0
ACGGCGGTGCTTACGCATCCT     TAVLTHP       1    0
ACGGCGGTGGATAGTCAGCAA     TAVDSQQ       1    0
ACGGCGGTGGATAGTCAGCTT     TAVDSQL       1    0
ACGGCGGTGGCGTAGAAGATA     TAVAQKI       1    0
ACGGCGGTGGCTAATATGAGT     TAVANMS       1    0
ACGGCGGTGGGTCCTAATAGT     TAVGPNS       1    0
ACGGCGGTGTATACGCATACT     TAVYTHT       1    0
ACGGCGGTGTATCGGAGTATG     TAVYRSM       1    0
ACGGCGGTTAAGAGTATGCCT     TAVKSMP       1    0
ACGGCGGTTAATTGTCCGATG     TAVNCPM       1    0
ACGGCGGTTACGCTTTGGCGG     TAVTLWR       1    0
ACGGCGGTTCCGAGGGAGGTG     TAVPREV       1    0
ACGGCGGTTCCTGGGCATCAA     TAVPGHQ       1    0
ACGGCGGTTCCTGGGCATCAT     TAVPGHH       1    0
ACGGCGGTTCGGGCGTTGAAT     TAVRALN       1    0
ACGGCGGTTCGGTCTGGGTCG     TAVRSGS       1    0
ACGGCGGTTCGGTCTGGGTCT     TAVRSGS       1    0
ACGGCGGTTGCTTATCTTATT     TAVAYLI       1    0
ACGGCGGTTGCTTCGGCTGAG     TAVASAE       1    0
ACGGCGGTTGGTATTGTGTTA     TAVGIVL       1    0
ACGGCGGTTGGTATTGTGTTT     TAVGIVF       1    0
ACGGCGGTTGTTCTTCGGCTT     TAVVLRL       1    0
ACGGCGGTTTGGAGTTTTAGT     TAVWSFS       1    0
ACGGCGGTTTTGAGGCCTCCT     TAVLRPP       1    0
ACGGCGTAAAAGAGAGGAGCA     TA*KRGA       1    0
ACGGCGTAGAATCCTATTGCG     TAQNPIA       1    0
ACGGCGTAGAATCCTATTGCT     TAQNPIA       1    0
ACGGCGTAGAATCGTATGGCT     TAQNRMA       1    0
ACGGCGTAGACTATTTCTCAT     TAQTISH       1    0
ACGGCGTAGGGGGCTCATACA     TAQGAHT       1    0
ACGGCGTAGGGGGCTCATACT     TAQGAHT       1    0
ACGGCGTAGGTGGCGTGTCCT     TAQVACP       1    0
ACGGCGTAGGTTGGGTATTCT     TAQVGYS       1    0
ACGGCGTATAAGCATCCTATG     TAYKHPM       1    0
ACGGCGTATAAGTCTCCTGAA     TAYKSPE       1    0
ACGGCGTATAAGTCTCCTGAT     TAYKSPD       1    0
ACGGCGTATAGTCCGCATGAT     TAYSPHD       1    0
ACGGCGTATCAGAGTCGTCTG     TAYQSRL       1    0
ACGGCGTATCATAATCCAACG     TAYHNPT       1    0
ACGGCGTATCGGTTGAATACT     TAYRLNT       1    0
ACGGCGTATGATTGGTAGAGG     TAYDWQR       1    0
ACGGCGTATGATTGGTAGATT     TAYDWQI       1    0
ACGGCGTATGCGATTCAACAA     TAYAIQQ       1    0
ACGGCGTATGGGAGGCTGTAG     TAYGRLQ       1    0
ACGGCGTATGGGATGAGGCCT     TAYGMRP       1    0
ACGGCGTATGGTACGTAGGAG     TAYGTQE       1    0
ACGGCGTATGTGAAGCAGACG     TAYVKQT       1    0
ACGGCGTATGTGCTTGGTGTT     TAYVLGV       1    0
ACGGCGTATTAGATTCGGGTG     TAYQIRV       1    0
ACGGCGTATTAGCATCCTATG     TAYQHPM       1    0
ACGGCGTATTATAGTGAGACT     TAYYSET       1    0
ACGGCGTATTCTAAGGGGCAT     TAYSKGH       1    0
ACGGCGTATTCTAAGGGGCTG     TAYSKGL       1    0
ACGGCGTATTCTAATGTTGCG     TAYSNVA       1    0
ACGGCGTATTCTAGTCTGCGT     TAYSSLR       1    0
ACGGCGTATTCTTCGCCTTTG     TAYSSPL       1    0
ACGGCGTATTTGATTCGGGTG     TAYLIRV       1    0
ACGGCGTATTTTAAGACTTCT     TAYFKTS       1    0
ACGGCGTATTTTTGGACGGGG     TAYFWTG       1    0
ACGGCGTCGAAGACGTTTAGG     TASKTFR       1    0
ACGGCGTCGACGCATCTTCAG     TASTHLQ       1    0
ACGGCGTCGAGTGGGACGGGG     TASSGTG       1    0
ACGGCGTCGATGCTGAATACG     TASMLNT       1    0
ACGGCGTCGCAGCCTATTCGT     TASQPIR       1    0
ACGGCGTCGCAGGGTTCTAGT     TASQGSS       1    0
ACGGCGTCGCATTTGACACAA     TASHLTQ       1    0
ACGGCGTCGCCTAAGTCGGTT     TASPKSV       1    0
ACGGCGTCGCGTTATCCGGGA     TASRYPG       1    0
ACGGCGTCGCGTTATCCGGGT     TASRYPG       1    0
ACGGCGTCGGCGAGGATGAAT     TASARMN       1    0
ACGGCGTCGGGTCTTACGCAA     TASGLTQ       1    0
ACGGCGTCGGGTCTTACGCAT     TASGLTH       1    0
ACGGCGTCGGTTAATAATGCT     TASVNNA       1    0
ACGGCGTCGGTTACTCAGATT     TASVTQI       1    0
ACGGCGTCGGTTCTAGAAGCG     TASVLEA       1    0
ACGGCGTCGGTTCTTGTTGCG     TASVLVA       1    0
ACGGCGTCGTCGGGTACTCCT     TASSGTP       1    0
ACGGCGTCGTGGGATCGGAGG     TASWDRR       1    0
ACGGCGTCGTGGGATCGGAGT     TASWDRS       1    0
ACGGCGTCTACGATTATGCTG     TASTIML       1    0
ACGGCGTCTACGGCTAATATT     TASTANI       1    0
ACGGCGTCTAGGGATCCGACT     TASRDPT       1    0
ACGGCGTCTCATGCTTTTCGA     TASHAFR       1    0
ACGGCGTCTCATGCTTTTCGT     TASHAFR       1    0
ACGGCGTCTCCTCGTGCTAAT     TASPRAN       1    0
ACGGCGTCTCGTTATGCGCCT     TASRYAP       1    0
ACGGCGTCTCGTTATGTGAAT     TASRYVN       1    0
ACGGCGTCTCGTTCGATTTAG     TASRSIQ       1    0
ACGGCGTCTCTGAATCAGGTT     TASLNQV       1    0
ACGGCGTCTCTGAATTCGTAA     TASLNS*       1    0
ACGGCGTCTCTGAATTCGTAT     TASLNSY       1    0
ACGGCGTCTCTGAGTATGAGT     TASLSMS       1    0
ACGGCGTCTGCGTCGGCTTGT     TASASAC       1    0
ACGGCGTCTGGGAATATGGAT     TASGNMD       1    0
ACGGCGTCTTCGGCTAATATT     TASSANI       1    0
ACGGCGTGGAAGATTGGGAAT     TAWKIGN       1    0
ACGGCGTGGAATCTGGCTAAT     TAWNLAN       1    0
ACGGCGTGGAGACGAACAGCG     TAWRRTA       1    0
ACGGCGTGGAGTCGTACTGCG     TAWSRTA       1    0
ACGGCGTGGCAGGCTCCGACG     TAWQAPT       1    0
ACGGCGTGGCAGTGGCATCAG     TAWQWHQ       1    0
ACGGCGTGGCCGTCGAATTTT     TAWPSNF       1    0
ACGGCGTGGCTGCAGTAGGCT     TAWLQQA       1    0
ACGGCGTGGGTTCCGAATCCA     TAWVPNP       1    0
ACGGCGTGGGTTCCGAATCCT     TAWVPNP       1    0
ACGGCGTGGTCGACTGATGAT     TAWSTDD       1    0
ACGGCGTGGTGTGGTTAGAGT     TAWCGQS       1    0
ACGGCGTGGTGTGGTTTGAGG     TAWCGLR       1    0
ACGGCGTGTAATTCTTGTAAG     TACNSCK       1    0
ACGGCGTGTCGTCTGAATATG     TACRLNM       1    0
ACGGCGTGTGATGGGAGGCAT     TACDGRH       1    0
ACGGCGTGTGGGTCGCATGAT     TACGSHD       1    0
ACGGCGTGTGGTGGGTTGCAA     TACGGLQ       1    0
ACGGCGTGTGGTGGGTTGCAT     TACGGLH       1    0
ACGGCGTGTGTGACTCATATT     TACVTHI       1    0
ACGGCGTTGAAGCAGCGGAAT     TALKQRN       1    0
ACGGCGTTGAAGGATCAGACG     TALKDQT       1    0
ACGGCGTTGAAGGATCAGACT     TALKDQT       1    0
ACGGCGTTGAATCAGGATATT     TALNQDI       1    0
ACGGCGTTGACTCTGGGGCCG     TALTLGP       1    0
ACGGCGTTGAGGCTGCTTAAA     TALRLLK       1    0
ACGGCGTTGAGGCTGCTTAAT     TALRLLN       1    0
ACGGCGTTGAGTGATATTATG     TALSDIM       1    0
ACGGCGTTGCTGAAGGAGTTG     TALLKEL       1    0
ACGGCGTTGCTGTGGGTTACG     TALLWVT       1    0
ACGGCGTTGGATTTGACGTCT     TALDLTS       1    0
ACGGCGTTGGGGCTTTGGTTT     TALGLWF       1    0
ACGGCGTTGTCTACTCGTATG     TALSTRM       1    0
ACGGCGTTGTCTCCTGCACAA     TALSPAQ       1    0
ACGGCGTTGTCTCCTGCTCAT     TALSPAH       1    0
ACGGCGTTGTGGAAGCATCCA     TALWKHP       1    0
ACGGCGTTTAAGAGTGGTGCT     TAFKSGA       1    0
ACGGCGTTTACTAATTTTCGG     TAFTNFR       1    0
ACGGCGTTTACTATTTTTCGG     TAFTIFR       1    0
ACGGCGTTTCAGTCTACGAAG     TAFQSTK       1    0
ACGGCGTTTCATGGGTGTGGT     TAFHGCG       1    0
ACGGCGTTTCCGTTTAAGTTG     TAFPFKL       1    0
ACGGCGTTTGGGAAGGAGGCA     TAFGKEA       1    0
ACGGCGTTTGGGAAGGAGGCT     TAFGKEA       1    0
ACGGCGTTTTTTCCTAGGAGT     TAFFPRS       1    0
ACGGCTAAGACACAAAAAAGA     TAKTQKR       1    0
ACGGCTAAGACTGGTGTTCAT     TAKTGVH       1    0
ACGGCTAAGAGTTTTCTTTGG     TAKSFLW       1    0
ACGGCTAAGAGTTTTCTTTGT     TAKSFLC       1    0
ACGGCTAAGCAGATGTGTAAA     TAKQMCK       1    0
ACGGCTAAGCAGATGTGTAAT     TAKQMCN       1    0
ACGGCTAAGCATTATGATTTG     TAKHYDL       1    0
ACGGCTAAGGAGACTGTTAAG     TAKETVK       1    0
ACGGCTAAGGCGAATCTTGGT     TAKANLG       1    0
ACGGCTAAGGGTGCTGGTCAT     TAKGAGH       1    0
ACGGCTAAGGTGATGAGTGTG     TAKVMSV       1    0
ACGGCTAAGTCTACGGAGGGT     TAKSTEG       1    0
ACGGCTAAGTCTGAGAAACCT     TAKSEKP       1    0
ACGGCTAAGTCTGAGAATCCG     TAKSENP       1    0
ACGGCTAAGTGGCATCCTATA     TAKWHPI       1    0
ACGGCTAAGTGGCATCCTATT     TAKWHPI       1    0
ACGGCTAATAATGAGACTAGG     TANNETR       1    0
ACGGCTAATAATGTTTTGCAA     TANNVLQ       1    0
ACGGCTAATATGCCGATGGAG     TANMPME       1    0
ACGGCTAATATTTTTCTGGGG     TANIFLG       1    0
ACGGCTAATCAGGCTCAGTCG     TANQAQS       1    0
ACGGCTAATCAGGTTGAAAGG     TANQVER       1    0
ACGGCTAATCAGGTTGATTGG     TANQVDW       1    0
ACGGCTAATCCGATTGAGAAG     TANPIEK       1    0
ACGGCTAATCCGATTGAGTAG     TANPIEQ       1    0
ACGGCTAATCCGGAGCATGCT     TANPEHA       1    0
ACGGCTAATCCTTGGGCTCCG     TANPWAP       1    0
ACGGCTAATCGGGTTTCGGAG     TANRVSE       1    0
ACGGCTAATCTGGCTCAGTCG     TANLAQS       1    0
ACGGCTAATCTTATGATTAAG     TANLMIK       1    0
ACGGCTAATGATACGAGTGCG     TANDTSA       1    0
ACGGCTAATGATCCTTGGGTG     TANDPWV       1    0
ACGGCTAATGATTATATTGGT     TANDYIG       1    0
ACGGCTAATGCTACGATTCCG     TANATIP       1    0
ACGGCTAATGCTACGATTCCT     TANATIP       1    0
ACGGCTAATGGTTTTGTTCTT     TANGFVL       1    0
ACGGCTAATGTGTCTGAGACG     TANVSET       1    0
ACGGCTAATGTGTCTGAGACT     TANVSET       1    0
ACGGCTAATGTTCCTGGTAGA     TANVPGR       1    0
ACGGCTAATGTTCCTGGTAGT     TANVPGS       1    0
ACGGCTAATTCGTTGAATAAT     TANSLNN       1    0
ACGGCTAATTCTACGCGGAAT     TANSTRN       1    0
ACGGCTACGACTACTCCGGAG     TATTTPE       1    0
ACGGCTACGAGTGGGGAGATT     TATSGEI       1    0
ACGGCTACGATGGAGCGGTCT     TATMERS       1    0
ACGGCTACGCCGTATTCGGGT     TATPYSG       1    0
ACGGCTACGCGGATTCATAAT     TATRIHN       1    0
ACGGCTACGCTGACGGATTAG     TATLTDQ       1    0
ACGGCTACGCTTGTTTGGAGT     TATLVWS       1    0
ACGGCTACGGATACGTATACT     TATDTYT       1    0
ACGGCTACGGATATGCGGTTA     TATDMRL       1    0
ACGGCTACGGATATGCGGTTT     TATDMRF       1    0
ACGGCTACGGATGTTATTAGA     TATDVIR       1    0
ACGGCTACGGATGTTATTAGT     TATDVIS       1    0
ACGGCTACGGATTATAATCAT     TATDYNH       1    0
ACGGCTACGGCTTATCCGATG     TATAYPM       1    0
ACGGCTACGTGTGGGGAGATT     TATCGEI       1    0
ACGGCTACGTGTGGGGTGGAT     TATCGVD       1    0
ACGGCTACTAAGACTGTGTGG     TATKTVW       1    0
ACGGCTACTAATATTTCTGGG     TATNISG       1    0
ACGGCTACTACTCCTCTTCAG     TATTPLQ       1    0
ACGGCTACTAGTAATAATATA     TATSNNI       1    0
ACGGCTACTAGTAATAATATT     TATSNNI       1    0
ACGGCTACTATGGTGAAGGGT     TATMVKG       1    0
ACGGCTACTCATACTCAGATT     TATHTQI       1    0
ACGGCTACTCATTGGCTTTCT     TATHWLS       1    0
ACGGCTACTCGGAATGGTATG     TATRNGM       1    0
ACGGCTACTGATAAGTTGGGG     TATDKLG       1    0
ACGGCTACTGATTCGATTCAA     TATDSIQ       1    0
ACGGCTACTGATTCGATTCAT     TATDSIH       1    0
ACGGCTACTGCTCATGTGTCT     TATAHVS       1    0
ACGGCTACTGCTTCGGGTAAA     TATASGK       1    0
ACGGCTACTGCTTCGGGTATT     TATASGI       1    0
ACGGCTACTGGGAATCGTTCG     TATGNRS       1    0
ACGGCTACTGTTAAGTTGGGG     TATVKLG       1    0
ACGGCTACTTAGAGTAATATA     TATQSNI       1    0
ACGGCTACTTAGAGTAATATT     TATQSNI       1    0
ACGGCTACTTATGTGGGTGCG     TATYVGA       1    0
ACGGCTACTTCGATTGTTTGG     TATSIVW       1    0
ACGGCTACTTCGTTTGATTCG     TATSFDS       1    0
ACGGCTACTTCTCATCATGAA     TATSHHE       1    0
ACGGCTAGGACTGCGGTGCCA     TARTAVP       1    0
ACGGCTAGGACTGCGGTGCCT     TARTAVP       1    0
ACGGCTAGGACTGTGCAGACG     TARTVQT       1    0
ACGGCTAGGCATACTATGCAT     TARHTMH       1    0
ACGGCTAGGCCTTGGTCTGAT     TARPWSD       1    0
ACGGCTAGGCTTCATTGTATG     TARLHCM       1    0
ACGGCTAGGCTTCATTGTATT     TARLHCI       1    0
ACGGCTAGGTATATTCATGCG     TARYIHA       1    0
ACGGCTAGGTCGGGTAAACCA     TARSGKP       1    0
ACGGCTAGGTCGGGTATTCCT     TARSGIP       1    0
ACGGCTAGGTGGTCGACGGAT     TARWSTD       1    0
ACGGCTAGTAATCCTATTCCT     TASNPIP       1    0
ACGGCTAGTACGGGTGGGTTG     TASTGGL       1    0
ACGGCTAGTACTGCGCGGTAT     TASTARY       1    0
ACGGCTAGTACTGGGACTGAT     TASTGTD       1    0
ACGGCTAGTCCGCGTTCTGCG     TASPRSA       1    0
ACGGCTAGTCCGGGTTATCAT     TASPGYH       1    0
ACGGCTAGTCGGACTGTGACT     TASRTVT       1    0
ACGGCTAGTCGTAATTTGCCG     TASRNLP       1    0
ACGGCTAGTCGTAATTTGCCT     TASRNLP       1    0
ACGGCTAGTCTTACTACGAAG     TASLTTK       1    0
ACGGCTAGTGAGACGCCTAGG     TASETPR       1    0
ACGGCTAGTGAGACGCCTAGT     TASETPS       1    0
ACGGCTAGTTTGAATTGGTCT     TASLNWS       1    0
ACGGCTAGTTTTAAGCAGCCA     TASFKQP       1    0
ACGGCTAGTTTTAAGCAGCCT     TASFKQP       1    0
ACGGCTAGTTTTTTTTCTCTG     TASFFSL       1    0
ACGGCTAGTTTTTTTTCTCTT     TASFFSL       1    0
ACGGCTATGAATCATCGTATT     TAMNHRI       1    0
ACGGCTATGAATTTGATGCAG     TAMNLMQ       1    0
ACGGCTATGACGCGGACTACA     TAMTRTT       1    0
ACGGCTATGACGCGGACTACT     TAMTRTT       1    0
ACGGCTATGACGGTGTTTATT     TAMTVFI       1    0
ACGGCTATGACTGTGCATACT     TAMTVHT       1    0
ACGGCTATGATGGCTGATGGG     TAMMADG       1    0
ACGGCTATGCAGAATGAGACT     TAMQNET       1    0
ACGGCTATGCAGAATGATACA     TAMQNDT       1    0
ACGGCTATGCCGAAGGCTTAG     TAMPKAQ       1    0
ACGGCTATGCCGGAGAGTCCG     TAMPESP       1    0
ACGGCTATGCCTAAGAATAAT     TAMPKNN       1    0
ACGGCTATGCTTCCTGCGACA     TAMLPAT       1    0
ACGGCTATGGCTATGGAAACA     TAMAMET       1    0
ACGGCTATGGGGGGTCTGCTA     TAMGGLL       1    0
ACGGCTATGGGGGGTCTGCTT     TAMGGLL       1    0
ACGGCTATGGGGTATGCGTCA     TAMGYAS       1    0
ACGGCTATGGGGTATGCGTCT     TAMGYAS       1    0
ACGGCTATGGTGTCTGATCGT     TAMVSDR       1    0
ACGGCTATGGTTGAGAATTTA     TAMVENL       1    0
ACGGCTATGGTTGAGAATTTT     TAMVENF       1    0
ACGGCTATGTCGGTGTTTATT     TAMSVFI       1    0
ACGGCTATTAAGACTCCTCCG     TAIKTPP       1    0
ACGGCTATTAAGGAGTCTTAT     TAIKESY       1    0
ACGGCTATTACGCATACTCCG     TAITHTP       1    0
ACGGCTATTACGGCGGCTGTT     TAITAAV       1    0
ACGGCTATTACTACGTATCTA     TAITTYL       1    0
ACGGCTATTACTCGGCTGTAG     TAITRLQ       1    0
ACGGCTATTCAGCTGCATCTT     TAIQLHL       1    0
ACGGCTATTCATCAGTTGAGG     TAIHQLR       1    0
ACGGCTATTCATGTGTCTCCT     TAIHVSP       1    0
ACGGCTATTCCTTGGGCTCCG     TAIPWAP       1    0
ACGGCTATTCGGCTTTATTCT     TAIRLYS       1    0
ACGGCTATTCTGGCTGGTGGA     TAILAGG       1    0
ACGGCTATTCTGGCTGGTGGT     TAILAGG       1    0
ACGGCTATTGCTCGTCCTATT     TAIARPI       1    0
ACGGCTATTGTTACTACTTAG     TAIVTTQ       1    0
ACGGCTATTTATCGGATTAAG     TAIYRIK       1    0
ACGGCTATTTCGAAAGCAAGG     TAISKAR       1    0
ACGGCTATTTCGACGACTTCG     TAISTTS       1    0
ACGGCTATTTCTACGTATCTT     TAISTYL       1    0
ACGGCTATTTCTCGGCTGTAG     TAISRLQ       1    0
ACGGCTCAGAAAACGAAAAAG     TAQKTKK       1    0
ACGGCTCAGAAACCGAAAACA     TAQKPKT       1    0
ACGGCTCAGAATCCGTATTCT     TAQNPYS       1    0
ACGGCTCAGAATTCGGCGGAT     TAQNSAD       1    0
ACGGCTCAGAGGAAAAGGCAA     TAQRKRQ       1    0
ACGGCTCAGAGGCTGCCGAAG     TAQRLPK       1    0
ACGGCTCAGATGCATGAGCTT     TAQMHEL       1    0
ACGGCTCAGGAGAGGATTACT     TAQERIT       1    0
ACGGCTCAGGCGCTTCGGCCT     TAQALRP       1    0
ACGGCTCAGGCTAGGTGGCCG     TAQARWP       1    0
ACGGCTCAGGGGATTTAGGAG     TAQGIQE       1    0
ACGGCTCAGTATAAGAATCGT     TAQYKNR       1    0
ACGGCTCAGTATACGAATATG     TAQYTNM       1    0
ACGGCTCAGTATTCGGCGGAT     TAQYSAD       1    0
ACGGCTCAGTGGAATTGGCTT     TAQWNWL       1    0
ACGGCTCAGTTTAAGAATCGT     TAQFKNR       1    0
ACGGCTCATAATCCGTCGACA     TAHNPST       1    0
ACGGCTCATAATGGGCTTGCG     TAHNGLA       1    0
ACGGCTCATAATTCTGATTGG     TAHNSDW       1    0
ACGGCTCATACTTAGGGTGAG     TAHTQGE       1    0
ACGGCTCATAGTAATGCGGTG     TAHSNAV       1    0
ACGGCTCATAGTCATCAGGGT     TAHSHQG       1    0
ACGGCTCATAGTCATCAGGTA     TAHSHQV       1    0
ACGGCTCATCAGTCTTTTGCT     TAHQSFA       1    0
ACGGCTCATCATCCTATTTTT     TAHHPIF       1    0
ACGGCTCATCGTGCTCCGGGG     TAHRAPG       1    0
ACGGCTCATCTGCTTATGCTT     TAHLLML       1    0
ACGGCTCATCTTTCTTCGAAT     TAHLSSN       1    0
ACGGCTCATGAGCTTATTATG     TAHELIM       1    0
ACGGCTCATGCGATGATGAGG     TAHAMMR       1    0
ACGGCTCATGCGCCTTATCAG     TAHAPYQ       1    0
ACGGCTCATGCGTGGATGCTT     TAHAWML       1    0
ACGGCTCATGGGGTGCTGTTA     TAHGVLL       1    0
ACGGCTCATGTTACTTCTTCG     TAHVTSS       1    0
ACGGCTCATGTTACTTCTTCT     TAHVTSS       1    0
ACGGCTCATGTTCCTCGTACT     TAHVPRT       1    0
ACGGCTCATTAGAAGGAGAAA     TAHQKEK       1    0
ACGGCTCATTAGAAGGAGAAT     TAHQKEN       1    0
ACGGCTCATTATCCGTCGACT     TAHYPST       1    0
ACGGCTCATTATGCTCTTCAT     TAHYALH       1    0
ACGGCTCATTATGGGCTTGCG     TAHYGLA       1    0
ACGGCTCATTCGGATTGGACA     TAHSDWT       1    0
ACGGCTCATTCGGCGGAGCTG     TAHSAEL       1    0
ACGGCTCATTCGGGACGGACG     TAHSGRT       1    0
ACGGCTCATTCGGGTCGGACG     TAHSGRT       1    0
ACGGCTCATTCTGGTAATTCA     TAHSGNS       1    0
ACGGCTCATTCTGGTAATTCT     TAHSGNS       1    0
ACGGCTCATTGTAATGCGGTG     TAHCNAV       1    0
ACGGCTCATTTGATGATTCCG     TAHLMIP       1    0
ACGGCTCATTTTCTGTTTACG     TAHFLFT       1    0
ACGGCTCATTTTGAGATGGCG     TAHFEMA       1    0
ACGGCTCCGAAGACGACTTAT     TAPKTTY       1    0
ACGGCTCCGAAGCTGTCGAGA     TAPKLSR       1    0
ACGGCTCCGAAGGGGACTCAT     TAPKGTH       1    0
ACGGCTCCGACTAATAGTATG     TAPTNSM       1    0
ACGGCTCCGACTTCGATGTCT     TAPTSMS       1    0
ACGGCTCCGCAGGCGTGGACT     TAPQAWT       1    0
ACGGCTCCGCGTATTGGTATG     TAPRIGM       1    0
ACGGCTCCGCTGACGCGGGTA     TAPLTRV       1    0
ACGGCTCCGCTGACGCGGGTT     TAPLTRV       1    0
ACGGCTCCGGTTAGGAAGATT     TAPVRKI       1    0
ACGGCTCCGTCTAGTAATTTT     TAPSSNF       1    0
ACGGCTCCGTCTCTGAGTGCG     TAPSLSA       1    0
ACGGCTCCGTCTCTGAGTGCT     TAPSLSA       1    0
ACGGCTCCGTGGCCTAGTTCT     TAPWPSS       1    0
ACGGCTCCGTTTATGTCGCAT     TAPFMSH       1    0
ACGGCTCCTATGCATTTGAGT     TAPMHLS       1    0
ACGGCTCCTATGTCGTCGACT     TAPMSST       1    0
ACGGCTCCTCATAATGCGTCG     TAPHNAS       1    0
ACGGCTCCTGATCCTCGGAAA     TAPDPRK       1    0
ACGGCTCCTGATCCTCGGAAT     TAPDPRN       1    0
ACGGCTCCTGCGAAGCAGGCT     TAPAKQA       1    0
ACGGCTCCTGGGAATGATCGA     TAPGNDR       1    0
ACGGCTCCTGGGAATGATCGT     TAPGNDR       1    0
ACGGCTCCTGGGACTCTTAAG     TAPGTLK       1    0
ACGGCTCCTTCGACTTGGTTG     TAPSTWL       1    0
ACGGCTCCTTCTTTTAGGCCT     TAPSFRP       1    0
ACGGCTCGGACTTAGAATCAG     TARTQNQ       1    0
ACGGCTCGGATGCCGTATTAT     TARMPYY       1    0
ACGGCTCGGCAGCCGCAGATA     TARQPQI       1    0
ACGGCTCGGCAGCCGCAGATT     TARQPQI       1    0
ACGGCTCGGCCTCTGGAGGCG     TARPLEA       1    0
ACGGCTCGGCTTAGTCATTAT     TARLSHY       1    0
ACGGCTCGGGAGCTTGCAACA     TARELAT       1    0
ACGGCTCGGGAGCTTGCTTCT     TARELAS       1    0
ACGGCTCGGGATGCTTATTCG     TARDAYS       1    0
ACGGCTCGGGATTTTGGTAAT     TARDFGN       1    0
ACGGCTCGGGCGCAGATGTCA     TARAQMS       1    0
ACGGCTCGGGCGCAGATGTCT     TARAQMS       1    0
ACGGCTCGGGGGTCTCAGCAG     TARGSQQ       1    0
ACGGCTCGGGGTATTTATACG     TARGIYT       1    0
ACGGCTCGGTGGGTTAAGTTA     TARWVKL       1    0
ACGGCTCGGTGGGTTAAGTTT     TARWVKF       1    0
ACGGCTCGGTGGTCTCAGCAG     TARWSQQ       1    0
ACGGCTCGTACGGGGTATAGT     TARTGYS       1    0
ACGGCTCGTCTTACTTCTAAT     TARLTSN       1    0
ACGGCTCGTGAGTAGGCTAAG     TAREQAK       1    0
ACGGCTCGTGATGCTTGGTAG     TARDAWQ       1    0
ACGGCTCGTGCGCCTGATGAG     TARAPDE       1    0
ACGGCTCGTTAGACTATTACG     TARQTIT       1    0
ACGGCTCGTTCTAGTTGGCAG     TARSSWQ       1    0
ACGGCTCGTTGGATGGGGCAG     TARWMGQ       1    0
ACGGCTCGTTTTATTCAGGGT     TARFIQG       1    0
ACGGCTCTGAAGGCGTTTTAG     TALKAFQ       1    0
ACGGCTCTGACGGATCCGTTT     TALTDPF       1    0
ACGGCTCTGAGTAATGGGGCT     TALSNGA       1    0
ACGGCTCTGCAGATTAAGGGT     TALQIKG       1    0
ACGGCTCTGCAGCTTGTAAAA     TALQLVK       1    0
ACGGCTCTGCAGCTTGTTTAT     TALQLVY       1    0
ACGGCTCTGGAGCTGACTCAT     TALELTH       1    0
ACGGCTCTGGATACGTAAAAA     TALDT*K       1    0
ACGGCTCTGGATACGTATATT     TALDTYI       1    0
ACGGCTCTGGCTCATGTTACG     TALAHVT       1    0
ACGGCTCTGGGGGGTATGAAT     TALGGMN       1    0
ACGGCTCTGGGTTGGCCTAGT     TALGWPS       1    0
ACGGCTCTGGTGCATTATTGT     TALVHYC       1    0
ACGGCTCTGTCGTCTTGGCTT     TALSSWL       1    0
ACGGCTCTGTCTAGGGGTCCT     TALSRGP       1    0
ACGGCTCTGTCTCCTCGTAAA     TALSPRK       1    0
ACGGCTCTGTGAGGTACGTGT     TAL*GTC       1    0
ACGGCTCTGTTGGAGCCTGAT     TALLEPD       1    0
ACGGCTCTTAAGTCTCTGCCA     TALKSLP       1    0
ACGGCTCTTAATCAGCTGGGT     TALNQLG       1    0
ACGGCTCTTAATCAGCTGGTA     TALNQLV       1    0
ACGGCTCTTAGGACTTCGAGA     TALRTSR       1    0
ACGGCTCTTAGGACTTCGAGT     TALRTSS       1    0
ACGGCTCTTCAGACGTTTCCT     TALQTFP       1    0
ACGGCTCTTCATAATTCGGTG     TALHNSV       1    0
ACGGCTCTTCCGTGGAAGTGG     TALPWKW       1    0
ACGGCTCTTCCTCAGCGGATT     TALPQRI       1    0
ACGGCTCTTCTTAATTCGGTG     TALLNSV       1    0
ACGGCTCTTCTTCCGGATTCG     TALLPDS       1    0
ACGGCTCTTGGGGAGATGCGT     TALGEMR       1    0
ACGGCTCTTTATAATAAGACT     TALYNKT       1    0
ACGGCTCTTTCGAAGTTTGGA     TALSKFG       1    0
ACGGCTCTTTCGAAGTTTGGT     TALSKFG       1    0
ACGGCTCTTTTGTCTCTGCCT     TALLSLP       1    0
ACGGCTGAACCGGCGGAGAAG     TAEPAEK       1    0
ACGGCTGAGAATACTCCTAAT     TAENTPN       1    0
ACGGCTGAGACGAGGTTTAGT     TAETRFS       1    0
ACGGCTGAGATTCCTTGGTTT     TAEIPWF       1    0
ACGGCTGAGCCTCAGGCGAAG     TAEPQAK       1    0
ACGGCTGAGCTGCTTCGGTAG     TAELLRQ       1    0
ACGGCTGAGGAGTAGGTGTAT     TAEEQVY       1    0
ACGGCTGAGGATGTTGTTGAG     TAEDVVE       1    0
ACGGCTGAGGGTGTAAGAAGA     TAEGVRR       1    0
ACGGCTGAGGGTGTTAGTTGT     TAEGVSC       1    0
ACGGCTGAGTGTGCTCGTGAG     TAECARE       1    0
ACGGCTGAGTTGCGTAATCCT     TAELRNP       1    0
ACGGCTGATAAGCATTTGAGT     TADKHLS       1    0
ACGGCTGATCATCGGGGTTTA     TADHRGL       1    0
ACGGCTGATCATCGGGGTTTT     TADHRGF       1    0
ACGGCTGATCCGTTGCAAACG     TADPLQT       1    0
ACGGCTGATCCGTTGCATACG     TADPLHT       1    0
ACGGCTGATCGTACGAATTCA     TADRTNS       1    0
ACGGCTGATCGTACGAATTCT     TADRTNS       1    0
ACGGCTGATCGTACGGCTCGG     TADRTAR       1    0
ACGGCTGATGATCTGCATCAT     TADDLHH       1    0
ACGGCTGATGTGCTTTATCCT     TADVLYP       1    0
ACGGCTGATGTGGCGCATTAT     TADVAHY       1    0
ACGGCTGATGTTGATCATACT     TADVDHT       1    0
ACGGCTGATGTTGCGAAGGTT     TADVAKV       1    0
ACGGCTGATTCTTATCTTTTT     TADSYLF       1    0
ACGGCTGATTGGACTTTTCAT     TADWTFH       1    0
ACGGCTGATTTGTATTATCTG     TADLYYL       1    0
ACGGCTGCGACGCTTGGGATG     TAATLGM       1    0
ACGGCTGCGACTGTGCATCGA     TAATVHR       1    0
ACGGCTGCGACTGTGCATCGT     TAATVHR       1    0
ACGGCTGCGATTGCGGAGGCG     TAAIAEA       1    0
ACGGCTGCGATTGTTCCTATA     TAAIVPI       1    0
ACGGCTGCGATTGTTCCTATT     TAAIVPI       1    0
ACGGCTGCGCCTACGGATTAT     TAAPTDY       1    0
ACGGCTGCGCTGCGTACTCAT     TAALRTH       1    0
ACGGCTGCGTATTTGTCGAAG     TAAYLSK       1    0
ACGGCTGCGTGGAATTCGTTT     TAAWNSF       1    0
ACGGCTGCGTTGTAGATGGTG     TAALQMV       1    0
ACGGCTGCTAAGACTCCGCAA     TAAKTPQ       1    0
ACGGCTGCTAAGACTCCGCAT     TAAKTPH       1    0
ACGGCTGCTAATGCTACTGCT     TAANATA       1    0
ACGGCTGCTAGTACTAAGAAT     TAASTKN       1    0
ACGGCTGCTAGTGGTAATCCG     TAASGNP       1    0
ACGGCTGCTCATTGTACGCTT     TAAHCTL       1    0
ACGGCTGCTCGGTATCCTAGA     TAARYPR       1    0
ACGGCTGCTCGGTATCCTAGT     TAARYPS       1    0
ACGGCTGCTGCTGTGTCGGTT     TAAAVSV       1    0
ACGGCTGCTGGTAAGTAGATT     TAAGKQI       1    0
ACGGCTGCTGTGAATGAGAAG     TAAVNEK       1    0
ACGGCTGCTGTGGTGTTGATG     TAAVVLM       1    0
ACGGCTGCTGTTAAGTCGGTT     TAAVKSV       1    0
ACGGCTGCTGTTGCGGCTGGA     TAAVAAG       1    0
ACGGCTGCTTATGGTACTAGT     TAAYGTS       1    0
ACGGCTGCTTCTGGTCCTAAG     TAASGPK       1    0
ACGGCTGCTTTGAGTAATTGG     TAALSNW       1    0
ACGGCTGGGAATTAGAATCCT     TAGNQNP       1    0
ACGGCTGGGACGAATCAGTCA     TAGTNQS       1    0
ACGGCTGGGACGAATCAGTCT     TAGTNQS       1    0
ACGGCTGGGACTACGCATATT     TAGTTHI       1    0
ACGGCTGGGACTGGTGATTGG     TAGTGDW       1    0
ACGGCTGGGATGAAAAAACCG     TAGMKKP       1    0
ACGGCTGGGATGATTCGGGCT     TAGMIRA       1    0
ACGGCTGGGCAGAATAAGCCT     TAGQNKP       1    0
ACGGCTGGGCTGAATAAGCCT     TAGLNKP       1    0
ACGGCTGGGTATCTGATGACT     TAGYLMT       1    0
ACGGCTGGGTCGCAGAGGTGG     TAGSQRW       1    0
ACGGCTGGGTCGCAGAGGTGT     TAGSQRC       1    0
ACGGCTGGGTCTCATGTTCGT     TAGSHVR       1    0
ACGGCTGGGTCTGATTGGAAA     TAGSDWK       1    0
ACGGCTGGGTCTGATTGGAAT     TAGSDWN       1    0
ACGGCTGGGTTTAGGATTCCG     TAGFRIP       1    0
ACGGCTGGTAATCTTATGACG     TAGNLMT       1    0
ACGGCTGGTAGGGATCATGAT     TAGRDHD       1    0
ACGGCTGGTAGGGATCATGTG     TAGRDHV       1    0
ACGGCTGGTCAGAAGCCGGAT     TAGQKPD       1    0
ACGGCTGGTCAGGTGGTTCTG     TAGQVVL       1    0
ACGGCTGGTCAGTCGCATTTT     TAGQSHF       1    0
ACGGCTGGTCGTCCGTTTTGG     TAGRPFW       1    0
ACGGCTGGTCGTCTTCAAACA     TAGRLQT       1    0
ACGGCTGGTCGTCTTCATACT     TAGRLHT       1    0
ACGGCTGGTGAGATGGGTCCG     TAGEMGP       1    0
ACGGCTGGTGATCAGGGTAAA     TAGDQGK       1    0
ACGGCTGGTGCTGCGCCGCTT     TAGAAPL       1    0
ACGGCTGGTGGGAAGAGTGTG     TAGGKSV       1    0
ACGGCTGGTGGGCATTCTCGA     TAGGHSR       1    0
ACGGCTGGTGGGCATTCTCGT     TAGGHSR       1    0
ACGGCTGGTGTTCATTTGTCT     TAGVHLS       1    0
ACGGCTGGTTTTTCTCCGAGA     TAGFSPR       1    0
ACGGCTGGTTTTTCTCCGAGT     TAGFSPS       1    0
ACGGCTGTGAAGTCGATGCTG     TAVKSML       1    0
ACGGCTGTGAATAGTGCGAGA     TAVNSAR       1    0
ACGGCTGTGAATAGTGCGAGT     TAVNSAS       1    0
ACGGCTGTGACGAGAGCACAG     TAVTRAQ       1    0
ACGGCTGTGACGTGTGCTCAG     TAVTCAQ       1    0
ACGGCTGTGACTGGGGTTGGT     TAVTGVG       1    0
ACGGCTGTGAGGCTTAATTTA     TAVRLNL       1    0
ACGGCTGTGAGGCTTAATTTT     TAVRLNF       1    0
ACGGCTGTGATGTAGACTCTG     TAVMQTL       1    0
ACGGCTGTGATTACGCCTTTG     TAVITPL       1    0
ACGGCTGTGCATCCGCGGCAA     TAVHPRQ       1    0
ACGGCTGTGCCTCCGGGTACT     TAVPPGT       1    0
ACGGCTGTGCTTCCGCGGCTT     TAVLPRL       1    0
ACGGCTGTGCTTGTGATTCCT     TAVLVIP       1    0
ACGGCTGTGGATGATGGGCTG     TAVDDGL       1    0
ACGGCTGTGGCGGTGGTGAAT     TAVAVVN       1    0
ACGGCTGTGGTTAAGTATGAT     TAVVKYD       1    0
ACGGCTGTGTGGCATTATTTT     TAVWHYF       1    0
ACGGCTGTGTTTACGCCTTTG     TAVFTPL       1    0
ACGGCTGTTAATAATAAGCAT     TAVNNKH       1    0
ACGGCTGTTAATGTTAATTTA     TAVNVNL       1    0
ACGGCTGTTCCGGCGGTGATG     TAVPAVM       1    0
ACGGCTGTTCGTTTGAAACAA     TAVRLKQ       1    0
ACGGCTGTTCGTTTGAATCTT     TAVRLNL       1    0
ACGGCTGTTGATCTGCATCAT     TAVDLHH       1    0
ACGGCTGTTGATGCTGGGAGA     TAVDAGR       1    0
ACGGCTGTTGATGCTGGGAGT     TAVDAGS       1    0
ACGGCTGTTGCGGTGGAGCCT     TAVAVEP       1    0
ACGGCTGTTGGGCCGACTGAT     TAVGPTD       1    0
ACGGCTGTTGGGTTTGAGTCG     TAVGFES       1    0
ACGGCTGTTGTGAATGATATT     TAVVNDI       1    0
ACGGCTGTTTATAATAAGCAT     TAVYNKH       1    0
ACGGCTGTTTATGTTAATTTT     TAVYVNF       1    0
ACGGCTGTTTATTTGGGTTCT     TAVYLGS       1    0
ACGGCTGTTTTTTTGGGTTCT     TAVFLGS       1    0
ACGGCTTAGAAGCAAAAAGAA     TAQKQKE       1    0
ACGGCTTAGAATACTCATTAA     TAQNTH*       1    0
ACGGCTTAGAATACTCATTTT     TAQNTHF       1    0
ACGGCTTAGAATTCGTTTTGG     TAQNSFW       1    0
ACGGCTTAGAATTCGTTTTTT     TAQNSFF       1    0
ACGGCTTAGACGCTTAATCTG     TAQTLNL       1    0
ACGGCTTAGACGCTTTATCTG     TAQTLYL       1    0
ACGGCTTAGAGTACTACGAAT     TAQSTTN       1    0
ACGGCTTAGATGTATCGAGAA     TAQMYRE       1    0
ACGGCTTAGATGTATCGTGAT     TAQMYRD       1    0
ACGGCTTAGGAGGCTCCGGGT     TAQEAPG       1    0
ACGGCTTAGGCGTCGGGTACT     TAQASGT       1    0
ACGGCTTAGGCGTCTACTAAT     TAQASTN       1    0
ACGGCTTAGGGTTATCATCAG     TAQGYHQ       1    0
ACGGCTTATAAGGCTCGGTAT     TAYKARY       1    0
ACGGCTTATAAGGCTCGGTTG     TAYKARL       1    0
ACGGCTTATACGAGTCAGCTG     TAYTSQL       1    0
ACGGCTTATATGAGTCCTCCG     TAYMSPP       1    0
ACGGCTTATCAGCGGGAGAAA     TAYQREK       1    0
ACGGCTTATCAGCGGGAGTAT     TAYQREY       1    0
ACGGCTTATCCGGCGTTGCAG     TAYPALQ       1    0
ACGGCTTATCCTACTGATGCA     TAYPTDA       1    0
ACGGCTTATCCTACTGATGCT     TAYPTDA       1    0
ACGGCTTATCGTATGGTTAGT     TAYRMVS       1    0
ACGGCTTATGCTAATATTTCA     TAYANIS       1    0
ACGGCTTATGCTAATATTTCT     TAYANIS       1    0
ACGGCTTATGGGATTGTGTAT     TAYGIVY       1    0
ACGGCTTATGGTGATTTTGCT     TAYGDFA       1    0
ACGGCTTATGGTGGGCCAAGG     TAYGGPR       1    0
ACGGCTTATGGTGGGCCTAGG     TAYGGPR       1    0
ACGGCTTATTATCCTCGGGAA     TAYYPRE       1    0
ACGGCTTATTATCCTCGGGAT     TAYYPRD       1    0
ACGGCTTATTCGAGTCAGCTG     TAYSSQL       1    0
ACGGCTTATTCGGAGTTTAGT     TAYSEFS       1    0
ACGGCTTATTCGGGTATGATA     TAYSGMI       1    0
ACGGCTTATTCGGGTATGATT     TAYSGMI       1    0
ACGGCTTATTTGCATCCGACT     TAYLHPT       1    0
ACGGCTTCGAAGTCGGGGATA     TASKSGI       1    0
ACGGCTTCGATGTATTGGGAT     TASMYWD       1    0
ACGGCTTCGATTGATCAGCTG     TASIDQL       1    0
ACGGCTTCGCAAAAGCAGCAG     TASQKQQ       1    0
ACGGCTTCGCGGCAGACTTCA     TASRQTS       1    0
ACGGCTTCGCGGCAGACTTCT     TASRQTS       1    0
ACGGCTTCGTCGCCTAGTAAT     TASSPSN       1    0
ACGGCTTCGTTGACGTTTAGG     TASLTFR       1    0
ACGGCTTCTAATACGGAACAA     TASNTEQ       1    0
ACGGCTTCTAATTGGCATAAT     TASNWHN       1    0
ACGGCTTCTCGTTCTCTTTAT     TASRSLY       1    0
ACGGCTTCTCTGCGTATTTGG     TASLRIW       1    0
ACGGCTTCTCTTTTGCTAGAA     TASLLLE       1    0
ACGGCTTCTGAGATTTCTGCG     TASEISA       1    0
ACGGCTTCTGAGTCGCGGAGA     TASESRR       1    0
ACGGCTTCTGAGTCGCGGAGT     TASESRS       1    0
ACGGCTTCTGCGAATCATGCG     TASANHA       1    0
ACGGCTTCTGCGAATCATGCT     TASANHA       1    0
ACGGCTTCTGGTTCTGAGGCA     TASGSEA       1    0
ACGGCTTCTGTTAATTGGGCA     TASVNWA       1    0
ACGGCTTCTTCGGGGCGTGTT     TASSGRV       1    0
ACGGCTTGGCAGGAGGCGAAT     TAWQEAN       1    0
ACGGCTTGGCATAGGACGAAA     TAWHRTK       1    0
ACGGCTTGGCATAGGACGAAT     TAWHRTN       1    0
ACGGCTTGGCCTTCGACTGAA     TAWPSTE       1    0
ACGGCTTGGCCTTCGACTGAT     TAWPSTD       1    0
ACGGCTTGGCGGTATACGCTG     TAWRYTL       1    0
ACGGCTTGGCGGTATACGCTT     TAWRYTL       1    0
ACGGCTTGGCTGAATCATTAA     TAWLNH*       1    0
ACGGCTTGGCTTTAGAAACGA     TAWLQKR       1    0
ACGGCTTGGCTTTAGATTCGT     TAWLQIR       1    0
ACGGCTTGGGCTCTGGTGCTT     TAWALVL       1    0
ACGGCTTGGGCTGCGGCGGTT     TAWAAAV       1    0
ACGGCTTGGGCTTCGACGCAT     TAWASTH       1    0
ACGGCTTGGTAGACGCTGGGT     TAWQTLG       1    0
ACGGCTTGGTGGAAGTGGATA     TAWWKWI       1    0
ACGGCTTGGTGGAGGGAGCCT     TAWWREP       1    0
ACGGCTTGGTGGAGGGATCCA     TAWWRDP       1    0
ACGGCTTGGTGGGATGTTCCG     TAWWDVP       1    0
ACGGCTTGGTGGTCGGCGTCA     TAWWSAS       1    0
ACGGCTTGGTGGTCGGCGTCT     TAWWSAS       1    0
ACGGCTTGGTTTAAGTGGCGT     TAWFKWR       1    0
ACGGCTTGTAAACCACGAGAG     TACKPRE       1    0
ACGGCTTGTAATCCTCGTGAG     TACNPRE       1    0
ACGGCTTGTAATGTTCCTGCT     TACNVPA       1    0
ACGGCTTGTAATTATTATAAA     TACNYYK       1    0
ACGGCTTGTAATTATTATAAT     TACNYYN       1    0
ACGGCTTGTACGCCTATTGTT     TACTPIV       1    0
ACGGCTTGTCCTTATCGGAAT     TACPYRN       1    0
ACGGCTTGTGCTGCGCCGGTT     TACAAPV       1    0
ACGGCTTGTTCGCCTATTGTT     TACSPIV       1    0
ACGGCTTGTTGTATTTCGCCA     TACCISP       1    0
ACGGCTTGTTGTATTTCGCCT     TACCISP       1    0
ACGGCTTTACGGGGGCAGCAA     TALRGQQ       1    0
ACGGCTTTGAAGCTTAATGTT     TALKLNV       1    0
ACGGCTTTGAATCATTATGAG     TALNHYE       1    0
ACGGCTTTGAATTCTGATTAT     TALNSDY       1    0
ACGGCTTTGACTAAGCAGCCT     TALTKQP       1    0
ACGGCTTTGACTCATCGGTTG     TALTHRL       1    0
ACGGCTTTGAGGAATATGCAG     TALRNMQ       1    0
ACGGCTTTGATAAAGAGGCGA     TALIKRR       1    0
ACGGCTTTGATTGAGAATGCA     TALIENA       1    0
ACGGCTTTGCCAGGAAAGAGA     TALPGKR       1    0
ACGGCTTTGCCTGGTTAGAGT     TALPGQS       1    0
ACGGCTTTGGAGTGTGCGCCG     TALECAP       1    0
ACGGCTTTGGCGACTGTTGTT     TALATVV       1    0
ACGGCTTTGGTTAGTAAGTAT     TALVSKY       1    0
ACGGCTTTGTTTGAGAATGCT     TALFENA       1    0
ACGGCTTTTAATTCTCGTGTG     TAFNSRV       1    0
ACGGCTTTTACTGATGATATA     TAFTDDI       1    0
ACGGCTTTTACTGATGATATT     TAFTDDI       1    0
ACGGCTTTTCGGGGGCAGCTT     TAFRGQL       1    0
ACGGCTTTTCTTCCTATTTTG     TAFLPIL       1    0
ACGGCTTTTGAGTCGAGGGGT     TAFESRG       1    0
ACGGCTTTTGATCCGCTTGCG     TAFDPLA       1    0
ACGGCTTTTGCGGGGATGGAT     TAFAGMD       1    0
ACGGCTTTTGGGAAGAATAAA     TAFGKNK       1    0
ACGGCTTTTGGGAAGAATAAT     TAFGKNN       1    0
ACGGCTTTTTCTTAGATGATT     TAFSQMI       1    0
ACGGCTTTTTGGATGACGAGG     TAFWMTR       1    0
ACGGCTTTTTGGATGACGATT     TAFWMTI       1    0
ACGGCTTTTTTTAATTATACG     TAFFNYT       1    0
ACGGGAGTTCATGCGTCGAGG     TGVHASR       1    0
ACGGGCTTGGCTATTATAAAG     TGLAIIK       1    0
ACGGGGAAGAATAATTCGGGT     TGKNNSG       1    0
ACGGGGAAGACGAAGGATCCT     TGKTKDP       1    0
ACGGGGAAGAGGCCGGATCTG     TGKRPDL       1    0
ACGGGGAAGAGTGCGTCGATT     TGKSASI       1    0
ACGGGGAAGATCTCTTGGCCA     TGKISWP       1    0
ACGGGGAAGATTTCTTGGCCT     TGKISWP       1    0
ACGGGGAAGATTTTGCCTCCT     TGKILPP       1    0
ACGGGGAAGCAGGAGAAACAA     TGKQEKQ       1    0
ACGGGGAAGCAGGATTTGTAT     TGKQDLY       1    0
ACGGGGAAGCCGTTTGTTGAG     TGKPFVE       1    0
ACGGGGAAGGAGACGCTTCGA     TGKETLR       1    0
ACGGGGAAGGAGACGCTTCGT     TGKETLR       1    0
ACGGGGAAGGCTGCTAATAGT     TGKAANS       1    0
ACGGGGAAGGGAGCAAGGACA     TGKGART       1    0
ACGGGGAAGGTGAATATTAAG     TGKVNIK       1    0
ACGGGGAAGTCGATGTGGGAG     TGKSMWE       1    0
ACGGGGAAGTCGTCGCCTAAG     TGKSSPK       1    0
ACGGGGAAGTCTATTATGCCA     TGKSIMP       1    0
ACGGGGAAGTCTATTATGCCT     TGKSIMP       1    0
ACGGGGAAGTTGGCGGATGTG     TGKLADV       1    0
ACGGGGAAGTTTACTACGCTG     TGKFTTL       1    0
ACGGGGAATAAGAGTCTGATG     TGNKSLM       1    0
ACGGGGAATAAGGAGACTGTT     TGNKETV       1    0
ACGGGGAATACGGAGTCGCAA     TGNTESQ       1    0
ACGGGGAATACGGAGTCGCAT     TGNTESH       1    0
ACGGGGAATCAGACTGCTTGG     TGNQTAW       1    0
ACGGGGAATCCTCGGCAGGAT     TGNPRQD       1    0
ACGGGGAATCTTACTAGTGTG     TGNLTSV       1    0
ACGGGGAATGAGACTGAGAAG     TGNETEK       1    0
ACGGGGAATGTGCTTGATGTT     TGNVLDV       1    0
ACGGGGAATGTGGTGTATAGG     TGNVVYR       1    0
ACGGGGAATTAGGAGACTGTT     TGNQETV       1    0
ACGGGGAATTTTGCGACTATT     TGNFATI       1    0
ACGGGGACGCATAATGTACAG     TGTHNVQ       1    0
ACGGGGACGCATAATGTTCTG     TGTHNVL       1    0
ACGGGGACGCATACGTTGCGT     TGTHTLR       1    0
ACGGGGACGCATGAGACGTAT     TGTHETY       1    0
ACGGGGACGCCGATTCGTACT     TGTPIRT       1    0
ACGGGGACGCCGGGTGCGGTT     TGTPGAV       1    0
ACGGGGACGGCGCGGACTGTG     TGTARTV       1    0
ACGGGGACGGCGTTTACGCAG     TGTAFTQ       1    0
ACGGGGACGGGGAATTGTGTT     TGTGNCV       1    0
ACGGGGACGGGTGGGGCTGTT     TGTGGAV       1    0
ACGGGGACGGGTGGGTCAGAA     TGTGGSE       1    0
ACGGGGACGGTAAAAACAGAA     TGTVKTE       1    0
ACGGGGACGGTTAATTCTGAT     TGTVNSD       1    0
ACGGGGACGTAGAGTCTGATT     TGTQSLI       1    0
ACGGGGACTAAGACGCAGGAA     TGTKTQE       1    0
ACGGGGACTAAGACGCTGGAT     TGTKTLD       1    0
ACGGGGACTACTACGTGGCTA     TGTTTWL       1    0
ACGGGGACTACTACGTGGCTT     TGTTTWL       1    0
ACGGGGACTAGTGATAATAAG     TGTSDNK       1    0
ACGGGGACTAGTTTGAAGGCG     TGTSLKA       1    0
ACGGGGACTAGTTTGAAGGCT     TGTSLKA       1    0
ACGGGGACTATGGCTAGTTCT     TGTMASS       1    0
ACGGGGACTCAGCCGACTAAG     TGTQPTK       1    0
ACGGGGACTCATAATCTGCCG     TGTHNLP       1    0
ACGGGGACTCATCTTGGGACG     TGTHLGT       1    0
ACGGGGACTGAGGATGCTTGG     TGTEDAW       1    0
ACGGGGACTGATCTGTCTGGT     TGTDLSG       1    0
ACGGGGACTGCGAAGCTTAGT     TGTAKLS       1    0
ACGGGGACTGCTTTGTATGCA     TGTALYA       1    0
ACGGGGACTGGGAAGTTGGAG     TGTGKLE       1    0
ACGGGGACTGTTTATATGTAG     TGTVYMQ       1    0
ACGGGGACTTATGGGGAGGTT     TGTYGEV       1    0
ACGGGGACTTGTACTCATTCG     TGTCTHS       1    0
ACGGGGAGGATGCCTAGAAAA     TGRMPRK       1    0
ACGGGGAGGGTTTGGAATAGG     TGRVWNR       1    0
ACGGGGAGTAGTGTTTTTAGT     TGSSVFS       1    0
ACGGGGAGTATTCCTCCTTTT     TGSIPPF       1    0
ACGGGGAGTATTGGGACGCAT     TGSIGTH       1    0
ACGGGGAGTCATCAGAATATG     TGSHQNM       1    0
ACGGGGAGTCCTCAGGAGGAT     TGSPQED       1    0
ACGGGGAGTCGTCATTAGAAT     TGSRHQN       1    0
ACGGGGAGTCTTCCGCCGCTA     TGSLPPL       1    0
ACGGGGAGTCTTCCGCCGCTT     TGSLPPL       1    0
ACGGGGAGTGCGGAGAGTACA     TGSAEST       1    0
ACGGGGAGTGCGGAGAGTACT     TGSAEST       1    0
ACGGGGAGTGTGAATCTTCGG     TGSVNLR       1    0
ACGGGGAGTGTGAATCTTCGT     TGSVNLR       1    0
ACGGGGAGTTATACTAGGCAA     TGSYTRQ       1    0
ACGGGGAGTTATACTAGGCAT     TGSYTRH       1    0
ACGGGGAGTTCGATGGGGATG     TGSSMGM       1    0
ACGGGGAGTTCGATGTGGAAT     TGSSMWN       1    0
ACGGGGATGACGAAGTCGGAT     TGMTKSD       1    0
ACGGGGATGACGCCGCGGGAG     TGMTPRE       1    0
ACGGGGATGACTACTCAGATG     TGMTTQM       1    0
ACGGGGATGACTACTCATAAT     TGMTTHN       1    0
ACGGGGATGATGACGTGTGTT     TGMMTCV       1    0
ACGGGGATGATGCGGCTTAAG     TGMMRLK       1    0
ACGGGGATGCATAGTACGCTA     TGMHSTL       1    0
ACGGGGATGCATAGTACGCTT     TGMHSTL       1    0
ACGGGGATGCCGTAGGCGATG     TGMPQAM       1    0
ACGGGGATGGATAGTGTGATT     TGMDSVI       1    0
ACGGGGATGGCGGATCTAAAA     TGMADLK       1    0
ACGGGGATGGCGGATCTTTAT     TGMADLY       1    0
ACGGGGATGGCTAATATAACG     TGMANIT       1    0
ACGGGGATGGGTTGGTATCAT     TGMGWYH       1    0
ACGGGGATGGTGGTGCCAACG     TGMVVPT       1    0
ACGGGGATGGTGGTGCCTACG     TGMVVPT       1    0
ACGGGGATGGTTAGTGTGATT     TGMVSVI       1    0
ACGGGGATGGTTAGTTCGGTG     TGMVSSV       1    0
ACGGGGATGTCGTTTTCTCGT     TGMSFSR       1    0
ACGGGGATGTCTACTGCTCCT     TGMSTAP       1    0
ACGGGGATGTTGCATAAGACG     TGMLHKT       1    0
ACGGGGATTAAGGCGGCAAAA     TGIKAAK       1    0
ACGGGGATTAGGATGGAGCCG     TGIRMEP       1    0
ACGGGGATTCAGCGTGTGGAA     TGIQRVE       1    0
ACGGGGATTCAGCGTGTGGAT     TGIQRVD       1    0
ACGGGGATTCCTACTAGGAAG     TGIPTRK       1    0
ACGGGGATTCTGACGATGCAT     TGILTMH       1    0
ACGGGGATTGAGCAGGTGGAG     TGIEQVE       1    0
ACGGGGATTGCTACTCGGCTA     TGIATRL       1    0
ACGGGGATTGCTCCTATGGCA     TGIAPMA       1    0
ACGGGGATTGGTCAGGGTCAT     TGIGQGH       1    0
ACGGGGATTGTGATTAGTGGT     TGIVISG       1    0
ACGGGGATTTCTATTGTTCAG     TGISIVQ       1    0
ACGGGGATTTTGCGGAGTGAT     TGILRSD       1    0
ACGGGGATTTTGGCGGCTAAT     TGILAAN       1    0
ACGGGGATTTTTGCGCTGCCT     TGIFALP       1    0
ACGGGGCAGAATCCTACTCGG     TGQNPTR       1    0
ACGGGGCAGACTAGTGATGAG     TGQTSDE       1    0
ACGGGGCAGAGTAATCTTTAT     TGQSNLY       1    0
ACGGGGCAGAGTAGTGATAGT     TGQSSDS       1    0
ACGGGGCAGAGTTTGCCTGTG     TGQSLPV       1    0
ACGGGGCAGCAGCGTGTGGAT     TGQQRVD       1    0
ACGGGGCAGCAGTCGCATGTG     TGQQSHV       1    0
ACGGGGCAGCAGTCGCATGTT     TGQQSHV       1    0
ACGGGGCAGCCGATTCCTAGT     TGQPIPS       1    0
ACGGGGCAGCCGTCGTTTATT     TGQPSFI       1    0
ACGGGGCAGCCTAGTATGCAT     TGQPSMH       1    0
ACGGGGCAGCCTGGTCTTAGT     TGQPGLS       1    0
ACGGGGCAGCTGAATGCTTCA     TGQLNAS       1    0
ACGGGGCAGCTGAATGCTTCT     TGQLNAS       1    0
ACGGGGCAGCTGACGAATAAG     TGQLTNK       1    0
ACGGGGCAGCTGCCTCCGAGG     TGQLPPR       1    0
ACGGGGCAGCTGGTGCCTAAG     TGQLVPK       1    0
ACGGGGCAGCTTAATACTCGG     TGQLNTR       1    0
ACGGGGCAGGAGGATAGGCCG     TGQEDRP       1    0
ACGGGGCAGGATAATTCGGAA     TGQDNSE       1    0
ACGGGGCAGGATAATTCGGAT     TGQDNSD       1    0
ACGGGGCAGGGGACTCCTGAT     TGQGTPD       1    0
ACGGGGCAGGGGCCGAGGGAG     TGQGPRE       1    0
ACGGGGCAGGGTTGGCATAGA     TGQGWHR       1    0
ACGGGGCAGTATAGGCTTAAT     TGQYRLN       1    0
ACGGGGCAGTATTGGCCGAGG     TGQYWPR       1    0
ACGGGGCAGTATTGGCCGAGT     TGQYWPS       1    0
ACGGGGCATAATTGGAATAGG     TGHNWNR       1    0
ACGGGGCATAATTGGAATAGT     TGHNWNS       1    0
ACGGGGCATAGGCTTTATTCG     TGHRLYS       1    0
ACGGGGCATATTCCGCAGCAG     TGHIPQQ       1    0
ACGGGGCATCCGTCGAATCTG     TGHPSNL       1    0
ACGGGGCATCCTAATACTTGG     TGHPNTW       1    0
ACGGGGCATCTTGGTAGGGCG     TGHLGRA       1    0
ACGGGGCATGAGGCGCTGGGT     TGHEALG       1    0
ACGGGGCATGATACTTATGAT     TGHDTYD       1    0
ACGGGGCATGATCCTATGCCG     TGHDPMP       1    0
ACGGGGCATGATGCGTATACG     TGHDAYT       1    0
ACGGGGCATGGTTATGCTGTT     TGHGYAV       1    0
ACGGGGCATGGTTATGGTTTT     TGHGYGF       1    0
ACGGGGCATTAGATTGTTGCT     TGHQIVA       1    0
ACGGGGCATTCTAGTCTTAAT     TGHSSLN       1    0
ACGGGGCATTGGATGGATGAT     TGHWMDD       1    0
ACGGGGCCGAGTACGTTGGAT     TGPSTLD       1    0
ACGGGGCCGAGTTATTTGAAT     TGPSYLN       1    0
ACGGGGCCGATGAGGGCGTCT     TGPMRAS       1    0
ACGGGGCCGATGTATGCGTAG     TGPMYAQ       1    0
ACGGGGCCGATTATTGTTGTG     TGPIIVV       1    0
ACGGGGCCGCATGGTTTGCAT     TGPHGLH       1    0
ACGGGGCCGGATCAGTTGAGG     TGPDQLR       1    0
ACGGGGCCGGCGCAGTGTTGT     TGPAQCC       1    0
ACGGGGCCGGGTCGTTATACG     TGPGRYT       1    0
ACGGGGCCGGGTCGTTATACT     TGPGRYT       1    0
ACGGGGCCGTGGGGTAGTGTG     TGPWGSV       1    0
ACGGGGCCGTGGGGTAGTGTT     TGPWGSV       1    0
ACGGGGCCGTGTAGGCATTGT     TGPCRHC       1    0
ACGGGGCCGTTTTTTAAGTCT     TGPFFKS       1    0
ACGGGGCCTAATGGGTATGCG     TGPNGYA       1    0
ACGGGGCCTACGGAGTATCTA     TGPTEYL       1    0
ACGGGGCCTACGGAGTATCTT     TGPTEYL       1    0
ACGGGGCCTAGTATTCCGGAA     TGPSIPE       1    0
ACGGGGCCTAGTATTCCGGAT     TGPSIPD       1    0
ACGGGGCCTGATCCGGCACAA     TGPDPAQ       1    0
ACGGGGCCTGATCCGGCTCAT     TGPDPAH       1    0
ACGGGGCCTGATTCTCCGAGG     TGPDSPR       1    0
ACGGGGCCTGATTCTCCGAGT     TGPDSPS       1    0
ACGGGGCCTGCGGCGGATGTA     TGPAADV       1    0
ACGGGGCCTGCGGCGGATGTT     TGPAADV       1    0
ACGGGGCCTTCGCAGTATCAG     TGPSQYQ       1    0
ACGGGGCCTTGGAGTATTGAA     TGPWSIE       1    0
ACGGGGCGGATTTTTTTTTAT     TGRIFFY       1    0
ACGGGGCGGCCTGCGGATAAA     TGRPADK       1    0
ACGGGGCGGGATTATGAGATG     TGRDYEM       1    0
ACGGGGCGGGGGTCGCCTGCT     TGRGSPA       1    0
ACGGGGCGGTATTTTCCGCAG     TGRYFPQ       1    0
ACGGGGCGGTTGACTGTTCGT     TGRLTVR       1    0
ACGGGGCGTATTAATGGGCCA     TGRINGP       1    0
ACGGGGCGTATTAATGGGCCT     TGRINGP       1    0
ACGGGGCGTGATTATAAGGCA     TGRDYKA       1    0
ACGGGGCGTGATTATAAGGCT     TGRDYKA       1    0
ACGGGGCGTGCTGATGTTTAT     TGRADVY       1    0
ACGGGGCGTGGGTGTTATACT     TGRGCYT       1    0
ACGGGGCTGAGTATGACTGTT     TGLSMTV       1    0
ACGGGGCTGCATGATACTAAA     TGLHDTK       1    0
ACGGGGCTGCATGATACTAAT     TGLHDTN       1    0
ACGGGGCTGCCTGAGACTGTG     TGLPETV       1    0
ACGGGGCTGCTGAATTATGGT     TGLLNYG       1    0
ACGGGGCTGCTGTTTAGTGAG     TGLLFSE       1    0
ACGGGGCTGGCTACGACTCGA     TGLATTR       1    0
ACGGGGCTGGCTACGACTCGT     TGLATTR       1    0
ACGGGGCTGGTGAATGATCAT     TGLVNDH       1    0
ACGGGGCTGGTTTAGCTGACT     TGLVQLT       1    0
ACGGGGCTGTATATTCATAGT     TGLYIHS       1    0
ACGGGGCTGTCGATTGGGAGT     TGLSIGS       1    0
ACGGGGCTGTCGCCTAGTGTG     TGLSPSV       1    0
ACGGGGCTGTCGTGTTCTAAT     TGLSCSN       1    0
ACGGGGCTGTGTGGGGTTCTG     TGLCGVL       1    0
ACGGGGCTGTTGACGCCGTAA     TGLLTP*       1    0
ACGGGGCTGTTGACGCCGTTT     TGLLTPF       1    0
ACGGGGCTGTTTCCTGATGGG     TGLFPDG       1    0
ACGGGGCTTACGAATGAGCAG     TGLTNEQ       1    0
ACGGGGCTTACGAATGTGCAG     TGLTNVQ       1    0
ACGGGGCTTACGGCGGCTGCG     TGLTAAA       1    0
ACGGGGCTTACTCATAATCAT     TGLTHNH       1    0
ACGGGGCTTCAGGGGTGTGAA     TGLQGCE       1    0
ACGGGGCTTCAGGGGTGTGAT     TGLQGCD       1    0
ACGGGGCTTCCGACGTCGGAG     TGLPTSE       1    0
ACGGGGGAGAATTGGCTTATG     TGENWLM       1    0
ACGGGGGAGACTGTTTCTGTT     TGETVSV       1    0
ACGGGGGAGCCTGCTCTTCTT     TGEPALL       1    0
ACGGGGGAGCCTTCGAATGAT     TGEPSND       1    0
ACGGGGGAGCGGCCTAGTCCT     TGERPSP       1    0
ACGGGGGAGCTGACTAATACA     TGELTNT       1    0
ACGGGGGAGCTGACTAATACT     TGELTNT       1    0
ACGGGGGAGGCTCCTCTTGAA     TGEAPLE       1    0
ACGGGGGAGGCTCCTCTTGTT     TGEAPLV       1    0
ACGGGGGAGTAGGTGACGTAT     TGEQVTY       1    0
ACGGGGGATAAGCTGACTACG     TGDKLTT       1    0
ACGGGGGATAATATTCTGCAG     TGDNILQ       1    0
ACGGGGGATATTTAGCTGACG     TGDIQLT       1    0
ACGGGGGATCAGATTCATGTT     TGDQIHV       1    0
ACGGGGGATCCGCCGCTGTTG     TGDPPLL       1    0
ACGGGGGATCCTTGGTAGGGT     TGDPWQG       1    0
ACGGGGGATGGGGCTGCTGCG     TGDGAAA       1    0
ACGGGGGATGTTGTGAATGGT     TGDVVNG       1    0
ACGGGGGATTCGAATTCTTTT     TGDSNSF       1    0
ACGGGGGATTCGTCTGTGAGT     TGDSSVS       1    0
ACGGGGGATTGTGTGTTGCAG     TGDCVLQ       1    0
ACGGGGGCGAGGTCGAATACA     TGARSNT       1    0
ACGGGGGCGAGGTCGAATACT     TGARSNT       1    0
ACGGGGGCGCTTGTTAAGCTT     TGALVKL       1    0
ACGGGGGCGCTTTGGACTGCT     TGALWTA       1    0
ACGGGGGCGGAAAAGAAGACA     TGAEKKT       1    0
ACGGGGGCGGAAGCACAGAAG     TGAEAQK       1    0
ACGGGGGCGGATGCTCTGTAG     TGADALQ       1    0
ACGGGGGCGGCGTAGATTCAG     TGAAQIQ       1    0
ACGGGGGCGGGCCAGAAGCTT     TGAGQKL       1    0
ACGGGGGCGGGGCAGAAGCTT     TGAGQKL       1    0
ACGGGGGCGGGTCGGAGTTAT     TGAGRSY       1    0
ACGGGGGCGGTTTAGATGTCT     TGAVQMS       1    0
ACGGGGGCGTTTTGGGATGCG     TGAFWDA       1    0
ACGGGGGCGTTTTGGGATGCT     TGAFWDA       1    0
ACGGGGGCTACGCTGGGTAAG     TGATLGK       1    0
ACGGGGGCTACGGGGAATCGT     TGATGNR       1    0
ACGGGGGCTAGGGTTTGAAAG     TGARV*K       1    0
ACGGGGGCTAGGGTTTGTAAG     TGARVCK       1    0
ACGGGGGCTCCGACTCAGACG     TGAPTQT       1    0
ACGGGGGCTCGGGCTGGTACT     TGARAGT       1    0
ACGGGGGCTCTTGAGTTTCCA     TGALEFP       1    0
ACGGGGGCTCTTGAGTTTCCT     TGALEFP       1    0
ACGGGGGCTGGGCATCGTAGA     TGAGHRR       1    0
ACGGGGGCTGGGCATCGTAGT     TGAGHRS       1    0
ACGGGGGCTTCGCTGCTTTTT     TGASLLF       1    0
ACGGGGGCTTCGCTGGGTAAG     TGASLGK       1    0
ACGGGGGCTTGTCCTCCTAAG     TGACPPK       1    0
ACGGGGGGAGAGGGACAACAG     TGGEGQQ       1    0
ACGGGGGGGAAGAATGCTTCT     TGGKNAS       1    0
ACGGGGGGGATTTGGTCTGGT     TGGIWSG       1    0
ACGGGGGGGCATTGGTCTGGT     TGGHWSG       1    0
ACGGGGGGGCGTGGTATTCTG     TGGRGIL       1    0
ACGGGGGGGTGTGGTATTCTG     TGGCGIL       1    0
ACGGGGGGTAAGACTGTTAAT     TGGKTVN       1    0
ACGGGGGGTCATACGCCTGCT     TGGHTPA       1    0
ACGGGGGGTCATACTACGAGG     TGGHTTR       1    0
ACGGGGGGTCGGCTTGCGTCG     TGGRLAS       1    0
ACGGGGGGTCTTGTGGGGCAG     TGGLVGQ       1    0
ACGGGGGGTGGGGATTTTACG     TGGGDFT       1    0
ACGGGGGGTGTGGGTCTTCTG     TGGVGLL       1    0
ACGGGGGTGAAGCATCTGTAT     TGVKHLY       1    0
ACGGGGGTGACTGTTCTGCTA     TGVTVLL       1    0
ACGGGGGTGACTGTTCTGCTT     TGVTVLL       1    0
ACGGGGGTGATGCTGCCTGAT     TGVMLPD       1    0
ACGGGGGTGCCGGCTATGGGT     TGVPAMG       1    0
ACGGGGGTGCCGGCTATGGTA     TGVPAMV       1    0
ACGGGGGTGCCTGCTCTTCAA     TGVPALQ       1    0
ACGGGGGTGGATCATCCTCGG     TGVDHPR       1    0
ACGGGGGTGGCTAATCGTCAG     TGVANRQ       1    0
ACGGGGGTGGGTTAGAATGCG     TGVGQNA       1    0
ACGGGGGTGTATCATCCTCGT     TGVYHPR       1    0
ACGGGGGTGTCGTCTTCTTCA     TGVSSSS       1    0
ACGGGGGTGTCGTCTTCTTCT     TGVSSSS       1    0
ACGGGGGTGTTTCTTGATGTG     TGVFLDV       1    0
ACGGGGGTTAAGCTGCAGAAA     TGVKLQK       1    0
ACGGGGGTTAAGCTGCAGAAT     TGVKLQN       1    0
ACGGGGGTTATGAAGCGTAGT     TGVMKRS       1    0
ACGGGGGTTATTTAGACGTTG     TGVIQTL       1    0
ACGGGGGTTCAGAAGTGGAAA     TGVQKWK       1    0
ACGGGGGTTCAGAAGTGGAAT     TGVQKWN       1    0
ACGGGGGTTCCTTTTCCTAGG     TGVPFPR       1    0
ACGGGGGTTCTGAAGAAGAGT     TGVLKKS       1    0
ACGGGGGTTCTTCATCATCCT     TGVLHHP       1    0
ACGGGGGTTGAGGCTAAGGAA     TGVEAKE       1    0
ACGGGGGTTGAGGCTAAGGAT     TGVEAKD       1    0
ACGGGGGTTGCTCGGCTGACT     TGVARLT       1    0
ACGGGGGTTGGGCATCCTCCA     TGVGHPP       1    0
ACGGGGGTTGGGCATCCTCCT     TGVGHPP       1    0
ACGGGGTAGAAGACAAGGCGA     TGQKTRR       1    0
ACGGGGTATAAGATTAGGGCA     TGYKIRA       1    0
ACGGGGTATAAGATTAGGGCT     TGYKIRA       1    0
ACGGGGTATAATCAGGGGGTT     TGYNQGV       1    0
ACGGGGTATACTAAGCCGACT     TGYTKPT       1    0
ACGGGGTATATTATGACTCTA     TGYIMTL       1    0
ACGGGGTATCATCCGCTTATG     TGYHPLM       1    0
ACGGGGTATCATCCGCTTATT     TGYHPLI       1    0
ACGGGGTATGCGAGGGTTGGT     TGYARVG       1    0
ACGGGGTATGCGCAGAAAACA     TGYAQKT       1    0
ACGGGGTATGCGCAGAATACT     TGYAQNT       1    0
ACGGGGTATGCGCTTCAGTAG     TGYALQQ       1    0
ACGGGGTATGCTTCGAAGACG     TGYASKT       1    0
ACGGGGTATGCTTCGAAGACT     TGYASKT       1    0
ACGGGGTATGGGTTGACGCTT     TGYGLTL       1    0
ACGGGGTATGGTAAGCTGACG     TGYGKLT       1    0
ACGGGGTATGTTAGGCGTGAG     TGYVRRE       1    0
ACGGGGTATTATACTATTGGT     TGYYTIG       1    0
ACGGGGTATTATAGGGAGTCT     TGYYRES       1    0
ACGGGGTATTATCAGGGGGTT     TGYYQGV       1    0
ACGGGGTATTATGTTGTGAAG     TGYYVVK       1    0
ACGGGGTATTCGCCGGATTCT     TGYSPDS       1    0
ACGGGGTATTCTAAGCCGACT     TGYSKPT       1    0
ACGGGGTATTCTGCGAGGCAT     TGYSARH       1    0
ACGGGGTCGAAGACGTAGAGA     TGSKTQR       1    0
ACGGGGTCGATTGTTAGGATA     TGSIVRI       1    0
ACGGGGTCGATTGTTAGGATT     TGSIVRI       1    0
ACGGGGTCGCATTATTCTCTT     TGSHYSL       1    0
ACGGGGTCGCGGGTTCTGTAT     TGSRVLY       1    0
ACGGGGTCGCTGTTTTATCTT     TGSLFYL       1    0
ACGGGGTCGGTTAGTAATAAT     TGSVSNN       1    0
ACGGGGTCGTGGAAACTGGTG     TGSWKLV       1    0
ACGGGGTCGTGGAATCTGGTG     TGSWNLV       1    0
ACGGGGTCGTGGACTAAACAA     TGSWTKQ       1    0
ACGGGGTCGTGGACTATTCAA     TGSWTIQ       1    0
ACGGGGTCGTTGACGTAGAGT     TGSLTQS       1    0
ACGGGGTCGTTGTGGCATAAT     TGSLWHN       1    0
ACGGGGTCGTTGTGGGCGTCT     TGSLWAS       1    0
ACGGGGTCTACGAAGTATACT     TGSTKYT       1    0
ACGGGGTCTATGACTAATAAG     TGSMTNK       1    0
ACGGGGTCTCATATGACAAAA     TGSHMTK       1    0
ACGGGGTCTCATATGACTTAT     TGSHMTY       1    0
ACGGGGTCTCTGACGGATTTG     TGSLTDL       1    0
ACGGGGTCTGCGGCTTTGGAG     TGSAALE       1    0
ACGGGGTCTGGGGAGCATGTG     TGSGEHV       1    0
ACGGGGTCTGGTTATAAGTTG     TGSGYKL       1    0
ACGGGGTCTGTTAAGCATGTT     TGSVKHV       1    0
ACGGGGTCTTCGAGTGCGACG     TGSSSAT       1    0
ACGGGGTCTTCGAGTGCGACT     TGSSSAT       1    0
ACGGGGTCTTCGCCGATGCGG     TGSSPMR       1    0
ACGGGGTCTTCTCCTCTACAA     TGSSPLQ       1    0
ACGGGGTCTTTTCCTCCTACA     TGSFPPT       1    0
ACGGGGTCTTTTCCTCCTACT     TGSFPPT       1    0
ACGGGGTGGACTAATGAGAGT     TGWTNES       1    0
ACGGGGTGGATGCCTGAGACT     TGWMPET       1    0
ACGGGGTGGCATGCTCAGAAT     TGWHAQN       1    0
ACGGGGTGGCTTCGTTCGACG     TGWLRST       1    0
ACGGGGTGGGATAAGAATAAT     TGWDKNN       1    0
ACGGGGTGGGTGTGGTTGCTT     TGWVWLL       1    0
ACGGGGTGGTAGATTATGCGT     TGWQIMR       1    0
ACGGGGTGGTAGGCGATTTAT     TGWQAIY       1    0
ACGGGGTGGTAGGGGTGGGCT     TGWQGWA       1    0
ACGGGGTGGTATGGTGCGAAA     TGWYGAK       1    0
ACGGGGTGGTATGGTGCGAAT     TGWYGAN       1    0
ACGGGGTGGTCGGAGCCTTAA     TGWSEP*       1    0
ACGGGGTGGTCGGAGCCTTAT     TGWSEPY       1    0
ACGGGGTGTTATCATCGGCCT     TGCYHRP       1    0
ACGGGGTGTTATGCTGCTGTG     TGCYAAV       1    0
ACGGGGTTGAAGCTTGATCGA     TGLKLDR       1    0
ACGGGGTTGAAGCTTGATCGT     TGLKLDR       1    0
ACGGGGTTGATGACTTGGCGA     TGLMTWR       1    0
ACGGGGTTGCAGGATGTTCGT     TGLQDVR       1    0
ACGGGGTTGCATGCGATTGAG     TGLHAIE       1    0
ACGGGGTTGCCTACGTAGGTA     TGLPTQV       1    0
ACGGGGTTGCCTACGTAGGTT     TGLPTQV       1    0
ACGGGGTTGCTGTTTGGGACG     TGLLFGT       1    0
ACGGGGTTGCTTGCGATTGAG     TGLLAIE       1    0
ACGGGGTTGGAGTCGGCGCTT     TGLESAL       1    0
ACGGGGTTGGCTGTATAGAAA     TGLAVQK       1    0
ACGGGGTTGGCTGTTTTGAAT     TGLAVLN       1    0
ACGGGGTTGGCTTATCGGCTA     TGLAYRL       1    0
ACGGGGTTGGCTTATCGGCTT     TGLAYRL       1    0
ACGGGGTTGTTTATTGAGGTT     TGLFIEV       1    0
ACGGGGTTTACTGGTTTGAAA     TGFTGLK       1    0
ACGGGGTTTACTGGTTTGTAT     TGFTGLY       1    0
ACGGGGTTTCGTACTCAGCTT     TGFRTQL       1    0
ACGGGGTTTGCGAGGGTTGGT     TGFARVG       1    0
ACGGGTAAGACGAGTCCTAGA     TGKTSPR       1    0
ACGGGTAAGACGAGTCCTAGT     TGKTSPS       1    0
ACGGGTAAGACTCTGCATCAT     TGKTLHH       1    0
ACGGGTAAGATGCTGAAAAAG     TGKMLKK       1    0
ACGGGTAAGCAGGTGTGTCCT     TGKQVCP       1    0
ACGGGTAAGCCGGGAAAAAAG     TGKPGKK       1    0
ACGGGTAAGCCGGTTACGTTG     TGKPVTL       1    0
ACGGGTAAGGAGGAGCGTAGA     TGKEERR       1    0
ACGGGTAAGGAGGAGCGTAGT     TGKEERS       1    0
ACGGGTAAGGTGAGGCATGCT     TGKVRHA       1    0
ACGGGTAAGGTGTCTTATGTG     TGKVSYV       1    0
ACGGGTAAGGTGTCTTATGTT     TGKVSYV       1    0
ACGGGTAAGGTTGAGGGGTTG     TGKVEGL       1    0
ACGGGTAAGGTTTCGGGTTCG     TGKVSGS       1    0
ACGGGTAAGTCTCTTCAGCGT     TGKSLQR       1    0
ACGGGTAATAAGGTTTATTGG     TGNKVYW       1    0
ACGGGTAATACGGGGATGACT     TGNTGMT       1    0
ACGGGTAATACTCGTGAGTTG     TGNTREL       1    0
ACGGGTAATACTTGGCGGATT     TGNTWRI       1    0
ACGGGTAATAGGCAGATGACG     TGNRQMT       1    0
ACGGGTAATAGGCAGATGACT     TGNRQMT       1    0
ACGGGTAATCAGCGTTTGCAT     TGNQRLH       1    0
ACGGGTAATCATAATGATTAG     TGNHNDQ       1    0
ACGGGTAATCATCGTCTTTAA     TGNHRL*       1    0
ACGGGTAATCATCGTCTTTAT     TGNHRLY       1    0
ACGGGTAATCCGTATGTTCTT     TGNPYVL       1    0
ACGGGTAATCCTATGTGTGAG     TGNPMCE       1    0
ACGGGTAATCCTGAGCAGGCA     TGNPEQA       1    0
ACGGGTAATCCTGAGCAGGCT     TGNPEQA       1    0
ACGGGTAATCCTTTTGCTTAG     TGNPFAQ       1    0
ACGGGTAATCTTGTTCTTAGT     TGNLVLS       1    0
ACGGGTAATGAGACTGAGAAG     TGNETEK       1    0
ACGGGTAATGCGCATCTTGCG     TGNAHLA       1    0
ACGGGTAATTCGGGGATGACT     TGNSGMT       1    0
ACGGGTAATTCTCCTGCTGAG     TGNSPAE       1    0
ACGGGTAATTGTGCGAAGAAT     TGNCAKN       1    0
ACGGGTAATTGTGCGAAGATG     TGNCAKM       1    0
ACGGGTAATTTGGAGATGCCG     TGNLEMP       1    0
ACGGGTAATTTTGTGCTAAGG     TGNFVLR       1    0
ACGGGTAATTTTGTGCTTAGG     TGNFVLR       1    0
ACGGGTACAAAAACGAGGGAG     TGTKTRE       1    0
ACGGGTACGACGACGAAGCAG     TGTTTKQ       1    0
ACGGGTACGACGAGTCTTATG     TGTTSLM       1    0
ACGGGTACGAGGTATTGGAAG     TGTRYWK       1    0
ACGGGTACGAGTACTAGGGGA     TGTSTRG       1    0
ACGGGTACGAGTCAGCAGAGG     TGTSQQR       1    0
ACGGGTACGAGTCAGCAGAGT     TGTSQQS       1    0
ACGGGTACGCATAAGTTTCCT     TGTHKFP       1    0
ACGGGTACGCCGCGTATTATG     TGTPRIM       1    0
ACGGGTACGCGGAGTGCTGTA     TGTRSAV       1    0
ACGGGTACGCGGAGTGCTGTT     TGTRSAV       1    0
ACGGGTACGCGTAATATGCAT     TGTRNMH       1    0
ACGGGTACGCGTATTATGCTG     TGTRIML       1    0
ACGGGTACGCGTTCGAATTGG     TGTRSNW       1    0
ACGGGTACGCTGACTATTGCT     TGTLTIA       1    0
ACGGGTACGCTTGAGTATCTT     TGTLEYL       1    0
ACGGGTACGGAGAATAAGACG     TGTENKT       1    0
ACGGGTACGGAGGTGTTTAGA     TGTEVFR       1    0
ACGGGTACGGCTCCTATGGGG     TGTAPMG       1    0
ACGGGTACGGTGACTCATCTG     TGTVTHL       1    0
ACGGGTACGGTGCAGTTGACT     TGTVQLT       1    0
ACGGGTACGGTGGTGTTTAGT     TGTVVFS       1    0
ACGGGTACGGTTCCTCGGAAG     TGTVPRK       1    0
ACGGGTACGTGTACTAGGGGT     TGTCTRG       1    0
ACGGGTACGTTGCCGCCTTAA     TGTLPP*       1    0
ACGGGTACGTTGCCGCCTTAT     TGTLPPY       1    0
ACGGGTACGTTGCTTGGGACG     TGTLLGT       1    0
ACGGGTACGTTTCATTCGCAA     TGTFHSQ       1    0
ACGGGTACGTTTCATTCGCAT     TGTFHSH       1    0
ACGGGTACTAAGGTGGATAGT     TGTKVDS       1    0
ACGGGTACTAAGTGGGGTGTT     TGTKWGV       1    0
ACGGGTACTAATAGTATTGCG     TGTNSIA       1    0
ACGGGTACTAATTATTTGCAG     TGTNYLQ       1    0
ACGGGTACTACGCTGCATCTG     TGTTLHL       1    0
ACGGGTACTATTAATCATCCT     TGTINHP       1    0
ACGGGTACTATTAGGACTCCT     TGTIRTP       1    0
ACGGGTACTATTCAGTCGCAA     TGTIQSQ       1    0
ACGGGTACTCATAGTGTGACT     TGTHSVT       1    0
ACGGGTACTCATCGGGCGGAT     TGTHRAD       1    0
ACGGGTACTCATCGGGCTTAA     TGTHRA*       1    0
ACGGGTACTCCGCGTTTGGCG     TGTPRLA       1    0
ACGGGTACTGTGGATGATTCG     TGTVDDS       1    0
ACGGGTACTGTTCGTGAGCCT     TGTVREP       1    0
ACGGGTACTTAGATTACTACG     TGTQITT       1    0
ACGGGTACTTAGATTACTACT     TGTQITT       1    0
ACGGGTACTTCTCAGTCTGAG     TGTSQSE       1    0
ACGGGTACTTTGTGGTTGCCT     TGTLWLP       1    0
ACGGGTACTTTTATTCCGTCG     TGTFIPS       1    0
ACGGGTACTTTTCAGTCGCAT     TGTFQSH       1    0
ACGGGTAGGACGATTTTGAAT     TGRTILN       1    0
ACGGGTAGGACTTTGTCGTAT     TGRTLSY       1    0
ACGGGTAGGAGTCATACGATG     TGRSHTM       1    0
ACGGGTAGGCAGCCTAGTAAT     TGRQPSN       1    0
ACGGGTAGGCTGACTGCTTCG     TGRLTAS       1    0
ACGGGTAGTAATCTAATTAAT     TGSNLIN       1    0
ACGGGTAGTAGTACGATTAAA     TGSSTIK       1    0
ACGGGTAGTATGCCTCTGCAT     TGSMPLH       1    0
ACGGGTAGTCCTGTGTATGTG     TGSPVYV       1    0
ACGGGTAGTCTTGGTACTTCG     TGSLGTS       1    0
ACGGGTAGTGATCGGCATACG     TGSDRHT       1    0
ACGGGTAGTGTGCCTCAGGCT     TGSVPQA       1    0
ACGGGTAGTTCTCAGAGTAGT     TGSSQSS       1    0
ACGGGTATGAAGCAGCAGGAA     TGMKQQE       1    0
ACGGGTATGAAGCAGCAGGAT     TGMKQQD       1    0
ACGGGTATGCATCATTGTCGT     TGMHHCR       1    0
ACGGGTATGCCTATGTATCGG     TGMPMYR       1    0
ACGGGTATGCTTTTTCAGCCG     TGMLFQP       1    0
ACGGGTATGGCGCCTCTTAAG     TGMAPLK       1    0
```
