## Supporting Data (Sequencing, Scripts) for "Reproducible Discovery of Cell-Binding Peptides “Lost” in Bulk Amplification via Emulsion Amplification in Phage Display Panning": Summary_Lot2.txt (part 7 of 25)

```
ACGGGTATGGCGCCTCTTAAT     TGMAPLN       1    0
ACGGGTATGGGTCGGGTGATG     TGMGRVM       1    0
ACGGGTATGGTTAGTGTTTCA     TGMVSVS       1    0
ACGGGTATGGTTAGTGTTTCT     TGMVSVS       1    0
ACGGGTATGTCGAATCGGACT     TGMSNRT       1    0
ACGGGTATTAAGGAGGTTACT     TGIKEVT       1    0
ACGGGTATTAATGAGCCGCAG     TGINEPQ       1    0
ACGGGTATTACGCGGTATCTT     TGITRYL       1    0
ACGGGTATTACTTATGTGCAT     TGITYVH       1    0
ACGGGTATTAGTCGTCTTTAT     TGISRLY       1    0
ACGGGTATTAGTTATGGTTTG     TGISYGL       1    0
ACGGGTATTAGTTATGGTTTT     TGISYGF       1    0
ACGGGTATTAGTTTGATGAAG     TGISLMK       1    0
ACGGGTATTATTTCTGGTGCG     TGIISGA       1    0
ACGGGTATTATTTTTATTCAT     TGIIFIH       1    0
ACGGGTATTCCGCTTAATAGT     TGIPLNS       1    0
ACGGGTATTGCGATTGGTCCA     TGIAIGP       1    0
ACGGGTATTGCGATTGGTCCT     TGIAIGP       1    0
ACGGGTATTGCGGCGATTTAT     TGIAAIY       1    0
ACGGGTATTTATGAGCCGCTG     TGIYEPL       1    0
ACGGGTATTTCGGTTAATCTG     TGISVNL       1    0
ACGGGTATTTTTGATGGTATT     TGIFDGI       1    0
ACGGGTATTTTTGCTCTTACT     TGIFALT       1    0
ACGGGTCAAAAGGGAAAAAAA     TGQKGKK       1    0
ACGGGTCAGAAAAAGAAAACA     TGQKKKT       1    0
ACGGGTCAGAATATGTATACT     TGQNMYT       1    0
ACGGGTCAGAATATTCCGATT     TGQNIPI       1    0
ACGGGTCAGAATCTTTCGAAA     TGQNLSK       1    0
ACGGGTCAGACGACTGCTACG     TGQTTAT       1    0
ACGGGTCAGATGCATCAGCAG     TGQMHQQ       1    0
ACGGGTCAGATGCATCTGCAG     TGQMHLQ       1    0
ACGGGTCAGCGTCATCTGTAG     TGQRHLQ       1    0
ACGGGTCAGTCTCTTGGAATA     TGQSLGI       1    0
ACGGGTCAGTCTCTTGGTAGT     TGQSLGS       1    0
ACGGGTCAGTTTCTTGTGAGT     TGQFLVS       1    0
ACGGGTCATAAGTATGATATG     TGHKYDM       1    0
ACGGGTCATAATTGGAAGGTG     TGHNWKV       1    0
ACGGGTCATACGAATAATGAT     TGHTNND       1    0
ACGGGTCATACGCTGATTTCA     TGHTLIS       1    0
ACGGGTCATACGCTGATTTCT     TGHTLIS       1    0
ACGGGTCATACGGCTTGGGAG     TGHTAWE       1    0
ACGGGTCATACGTCGGCTACT     TGHTSAT       1    0
ACGGGTCATACGTTGAGGCAG     TGHTLRQ       1    0
ACGGGTCATACTAATATGTGA     TGHTNM*       1    0
ACGGGTCATACTAATATGTGT     TGHTNMC       1    0
ACGGGTCATATGAGGGAGTGG     TGHMREW       1    0
ACGGGTCATCAGACGTAGGGG     TGHQTQG       1    0
ACGGGTCATCAGACGTAGGGT     TGHQTQG       1    0
ACGGGTCATCAGTATGAGAAG     TGHQYEK       1    0
ACGGGTCATCCTCTGCCGCGA     TGHPLPR       1    0
ACGGGTCATCCTCTGCCGCGT     TGHPLPR       1    0
ACGGGTCATCTGCGGACTCAT     TGHLRTH       1    0
ACGGGTCATGATACAAGACGA     TGHDTRR       1    0
ACGGGTCATGATACTAGTCGT     TGHDTSR       1    0
ACGGGTCATGATTCTATGAAT     TGHDSMN       1    0
ACGGGTCATGCGAATCTGAAA     TGHANLK       1    0
ACGGGTCATGCGAATCTGAAT     TGHANLN       1    0
ACGGGTCATGGGGAGACGCTG     TGHGETL       1    0
ACGGGTCATGGTGAGACGGAA     TGHGETE       1    0
ACGGGTCATGTTAATCAGCAG     TGHVNQQ       1    0
ACGGGTCATGTTGTTACTGTT     TGHVVTV       1    0
ACGGGTCATTCGAGTTGGCGT     TGHSSWR       1    0
ACGGGTCATTTGCAGAATACT     TGHLQNT       1    0
ACGGGTCATTTGGGTTTTAAT     TGHLGFN       1    0
ACGGGTCCAACAAAAACAAAG     TGPTKTK       1    0
ACGGGTCCGAAGCATTCTAAT     TGPKHSN       1    0
ACGGGTCCGAGTATGTTGACA     TGPSMLT       1    0
ACGGGTCCGAGTATGTTGACT     TGPSMLT       1    0
ACGGGTCCGATGCTGGGTGCA     TGPMLGA       1    0
ACGGGTCCGCAGCGTTATTCG     TGPQRYS       1    0
ACGGGTCCGCATCGTGCTCAT     TGPHRAH       1    0
ACGGGTCCGCATGCGCAGCCA     TGPHAQP       1    0
ACGGGTCCGCATGCGCAGCCT     TGPHAQP       1    0
ACGGGTCCGCTTGTTCGGTCT     TGPLVRS       1    0
ACGGGTCCGGCGACTTCGCAT     TGPATSH       1    0
ACGGGTCCGGCGGGTACGCGT     TGPAGTR       1    0
ACGGGTCCGGCTTCTACGAAG     TGPASTK       1    0
ACGGGTCCGTGGAGTATGCTT     TGPWSML       1    0
ACGGGTCCGTTGAGGGCTGCG     TGPLRAA       1    0
ACGGGTCCGTTGCTGGGTGCT     TGPLLGA       1    0
ACGGGTCCGTTGGAGCTTGCT     TGPLELA       1    0
ACGGGTCCTAAGGTGTCTCCG     TGPKVSP       1    0
ACGGGTCCTAAGGTGTCTCCT     TGPKVSP       1    0
ACGGGTCCTAATTCTGCGCGG     TGPNSAR       1    0
ACGGGTCCTACTAATTCAAAG     TGPTNSK       1    0
ACGGGTCCTACTAATTCTATG     TGPTNSM       1    0
ACGGGTCCTACTTCTTGGGGA     TGPTSWG       1    0
ACGGGTCCTACTTCTTGGGGT     TGPTSWG       1    0
ACGGGTCCTAGTGCTGGTCTT     TGPSAGL       1    0
ACGGGTCCTCATCCGAGTACT     TGPHPST       1    0
ACGGGTCCTCGGCCTGGTTGG     TGPRPGW       1    0
ACGGGTCCTCGTTCTCCGGGT     TGPRSPG       1    0
ACGGGTCCTGAGGCGGGTCAA     TGPEAGQ       1    0
ACGGGTCCTGCTCCGCTGTCT     TGPAPLS       1    0
ACGGGTCCTGCTGCTAAAACA     TGPAAKT       1    0
ACGGGTCCTGGGAATAATTTG     TGPGNNL       1    0
ACGGGTCCTGGGAATAATTTT     TGPGNNF       1    0
ACGGGTCCTTCGAGTAGTCAT     TGPSSSH       1    0
ACGGGTCCTTCTATGCTTAAT     TGPSMLN       1    0
ACGGGTCGGATGCCTGATGCT     TGRMPDA       1    0
ACGGGTCGGATGTTGTCGTCT     TGRMLSS       1    0
ACGGGTCGGCAGCTTCTGACG     TGRQLLT       1    0
ACGGGTCGGGAGGAGACGCCT     TGREETP       1    0
ACGGGTCGGTATAATACTACA     TGRYNTT       1    0
ACGGGTCGGTATAATACTACT     TGRYNTT       1    0
ACGGGTCGTCCTATGAATACG     TGRPMNT       1    0
ACGGGTCGTGCGTTGGGTCCT     TGRALGP       1    0
ACGGGTCGTGCTCATATACGA     TGRAHIR       1    0
ACGGGTCGTGCTCATATTCGT     TGRAHIR       1    0
ACGGGTCGTGTGACGGTGCTG     TGRVTVL       1    0
ACGGGTCGTTATACGCTGCCA     TGRYTLP       1    0
ACGGGTCGTTATACGCTGCCT     TGRYTLP       1    0
ACGGGTCGTTTTCAGCCTATG     TGRFQPM       1    0
ACGGGTCTGAATACTGATGGG     TGLNTDG       1    0
ACGGGTCTGAGGCAGACGACA     TGLRQTT       1    0
ACGGGTCTGAGGCTGACGACT     TGLRLTT       1    0
ACGGGTCTGAGGGTTCTTTTT     TGLRVLF       1    0
ACGGGTCTGCAGCATATGTCT     TGLQHMS       1    0
ACGGGTCTGCCGTAGAATAAT     TGLPQNN       1    0
ACGGGTCTGCTTACGTGGAAT     TGLLTWN       1    0
ACGGGTCTGCTTGGTTCTATT     TGLLGSI       1    0
ACGGGTCTGGAGAATAAGCAT     TGLENKH       1    0
ACGGGTCTGGAGACTAGGTAT     TGLETRY       1    0
ACGGGTCTGGATATGCAGAAG     TGLDMQK       1    0
ACGGGTCTGGATGATTCTTCT     TGLDDSS       1    0
ACGGGTCTGGCGCTTCGTAAG     TGLALRK       1    0
ACGGGTCTGGCTCGGCCTGCA     TGLARPA       1    0
ACGGGTCTGGCTCGGCCTGCT     TGLARPA       1    0
ACGGGTCTGTATAATATGTCG     TGLYNMS       1    0
ACGGGTCTTAAGAATATATCA     TGLKNIS       1    0
ACGGGTCTTAAGAATATTGCT     TGLKNIA       1    0
ACGGGTCTTCCTCAGATTCGG     TGLPQIR       1    0
ACGGGTCTTCGGCATAAGGCT     TGLRHKA       1    0
ACGGGTCTTCTTCGGCAGGGA     TGLLRQG       1    0
ACGGGTCTTGCGTGGGAGACA     TGLAWET       1    0
ACGGGTCTTGCTGTGCTTACT     TGLAVLT       1    0
ACGGGTCTTGTTACGGTTACT     TGLVTVT       1    0
ACGGGTCTTTCTTCGCAGGAT     TGLSSQD       1    0
ACGGGTGAGAGGTCTAGTACA     TGERSST       1    0
ACGGGTGAGAGGTCTAGTACT     TGERSST       1    0
ACGGGTGAGAGTGGGTGGCCG     TGESGWP       1    0
ACGGGTGAGGTGCATGGTACA     TGEVHGT       1    0
ACGGGTGAGGTGCATGGTACT     TGEVHGT       1    0
ACGGGTGAGTCTCCTGGTACT     TGESPGT       1    0
ACGGGTGAGTGGTTTAAGTCG     TGEWFKS       1    0
ACGGGTGAGTGTAGGCTGTGT     TGECRLC       1    0
ACGGGTGAGTGTTTTCTGATT     TGECFLI       1    0
ACGGGTGATAATAAGACGAAG     TGDNKTK       1    0
ACGGGTGATAATAGGAATCAG     TGDNRNQ       1    0
ACGGGTGATATGACGACTAGG     TGDMTTR       1    0
ACGGGTGATATGACGACTATT     TGDMTTI       1    0
ACGGGTGATATTGTGAGTGAT     TGDIVSD       1    0
ACGGGTGATCATCTGAGTTCT     TGDHLSS       1    0
ACGGGTGATCCTAAGAGAGAG     TGDPKRE       1    0
ACGGGTGATCCTAAGAGTGTG     TGDPKSV       1    0
ACGGGTGATCCTCCTCATATA     TGDPPHI       1    0
ACGGGTGATCCTCCTCATTTT     TGDPPHF       1    0
ACGGGTGATCGTAATACGCAG     TGDRNTQ       1    0
ACGGGTGATGTTATAGGAAGA     TGDVIGR       1    0
ACGGGTGATGTTATTGGTAGT     TGDVIGS       1    0
ACGGGTGATGTTTGGCCTAAG     TGDVWPK       1    0
ACGGGTGATTATAAGACGAAG     TGDYKTK       1    0
ACGGGTGATTCGCGTGCGGGG     TGDSRAG       1    0
ACGGGTGATTCGTCTAAGAGG     TGDSSKR       1    0
ACGGGTGATTCTAATCGTGTT     TGDSNRV       1    0
ACGGGTGATTTTGTGAGTGAT     TGDFVSD       1    0
ACGGGTGCAGCGAAACAGAAG     TGAAKQK       1    0
ACGGGTGCGAATGATCGTCCT     TGANDRP       1    0
ACGGGTGCGACGTGTGCTTCG     TGATCAS       1    0
ACGGGTGCGACTATGACTCGG     TGATMTR       1    0
ACGGGTGCGACTTATTCTCAT     TGATYSH       1    0
ACGGGTGCGCAGCTTTCTAGA     TGAQLSR       1    0
ACGGGTGCGCATACTCAAACA     TGAHTQT       1    0
ACGGGTGCGCATACTCTTTCT     TGAHTLS       1    0
ACGGGTGCGCATATGGGTATT     TGAHMGI       1    0
ACGGGTGCGCATATGGGTTTT     TGAHMGF       1    0
ACGGGTGCGCATGAGCGGAAG     TGAHERK       1    0
ACGGGTGCGCATTCGTCTATA     TGAHSSI       1    0
ACGGGTGCGCATTCGTCTATT     TGAHSSI       1    0
ACGGGTGCGCCGGAGTATACT     TGAPEYT       1    0
ACGGGTGCGCCTGATGTTTCG     TGAPDVS       1    0
ACGGGTGCGCGTTCTGCTTCT     TGARSAS       1    0
ACGGGTGCGGATGTTGCGGTG     TGADVAV       1    0
ACGGGTGCGGGTTGGGTGTGG     TGAGWVW       1    0
ACGGGTGCGGGTTTGACTAAA     TGAGLTK       1    0
ACGGGTGCGGGTTTGACTAAT     TGAGLTN       1    0
ACGGGTGCGGTTAGTTGTACA     TGAVSCT       1    0
ACGGGTGCGGTTAGTTGTACT     TGAVSCT       1    0
ACGGGTGCGTAGGGTACTGGG     TGAQGTG       1    0
ACGGGTGCGTCTCAGCATAGT     TGASQHS       1    0
ACGGGTGCGTGGAGTCATTCT     TGAWSHS       1    0
ACGGGTGCGTGTGATTAGATG     TGACDQM       1    0
ACGGGTGCGTTGGATTCTACT     TGALDST       1    0
ACGGGTGCGTTGGGTACTGGT     TGALGTG       1    0
ACGGGTGCTAATATTAATTAT     TGANINY       1    0
ACGGGTGCTACGCCTAGTGCG     TGATPSA       1    0
ACGGGTGCTACTCTTACGCGA     TGATLTR       1    0
ACGGGTGCTACTCTTACGCGT     TGATLTR       1    0
ACGGGTGCTAGGTTGGATAAA     TGARLDK       1    0
ACGGGTGCTAGGTTGGATAAT     TGARLDN       1    0
ACGGGTGCTAGTACGAATCGT     TGASTNR       1    0
ACGGGTGCTAGTGTGGATAGT     TGASVDS       1    0
ACGGGTGCTATTATGCCTAAG     TGAIMPK       1    0
ACGGGTGCTCAGAATTTTCGG     TGAQNFR       1    0
ACGGGTGCTCATACTACGCGG     TGAHTTR       1    0
ACGGGTGCTCCTACTCCGATG     TGAPTPM       1    0
ACGGGTGCTCTGTTTGTTCCT     TGALFVP       1    0
ACGGGTGCTGCGACTGAACCG     TGAATEP       1    0
ACGGGTGCTGCGACTGTTCCG     TGAATVP       1    0
ACGGGTGCTGCGTATCAGAAG     TGAAYQK       1    0
ACGGGTGCTGCTCAGGTGGTA     TGAAQVV       1    0
ACGGGTGCTGCTCAGGTGGTT     TGAAQVV       1    0
ACGGGTGCTTATCATCTTTCG     TGAYHLS       1    0
ACGGGTGCTTATCATCTTTCT     TGAYHLS       1    0
ACGGGTGCTTCGTTTTAAACG     TGASF*T       1    0
ACGGGTGCTTCGTTTTATTCG     TGASFYS       1    0
ACGGGTGCTTGGGGGTTGAGG     TGAWGLR       1    0
ACGGGTGCTTGTATGGCTTTT     TGACMAF       1    0
ACGGGTGGGAGTATGGGTATG     TGGSMGM       1    0
ACGGGTGGGCAGTGGGAGTCG     TGGQWES       1    0
ACGGGTGGGCCGACTGGTGGG     TGGPTGG       1    0
ACGGGTGGGCGGCTTCATCTT     TGGRLHL       1    0
ACGGGTGGGCGTGATGATGTT     TGGRDDV       1    0
ACGGGTGGGCTGCGTCATGAA     TGGLRHE       1    0
ACGGGTGGGCTGCGTCATGAT     TGGLRHD       1    0
ACGGGTGGGGATAGTCAGGGA     TGGDSQG       1    0
ACGGGTGGGGATAGTCAGGGT     TGGDSQG       1    0
ACGGGTGGGGCTACTACGCTT     TGGATTL       1    0
ACGGGTGGGGGTTGTTTTCGG     TGGGCFR       1    0
ACGGGTGGGTAGCTGTTGGCT     TGGQLLA       1    0
ACGGGTGGGTAGGCTCCTGAT     TGGQAPD       1    0
ACGGGTGGGTGTATGGGTATG     TGGCMGM       1    0
ACGGGTGGGTTTATGGTTAAG     TGGFMVK       1    0
ACGGGTGGTCATGAGGTTAAG     TGGHEVK       1    0
ACGGGTGGTCATGAGGTTAAT     TGGHEVN       1    0
ACGGGTGGTCTGATGTATGTT     TGGLMYV       1    0
ACGGGTGGTCTTATTATGGCT     TGGLIMA       1    0
ACGGGTGGTGATTCTCGGATG     TGGDSRM       1    0
ACGGGTGGTGGTTCTTATCCT     TGGGSYP       1    0
ACGGGTGGTGTGGTGAGTCAG     TGGVVSQ       1    0
ACGGGTGGTGTGTCGTCGTAT     TGGVSSY       1    0
ACGGGTGGTTCGCTTCCTAAT     TGGSLPN       1    0
ACGGGTGGTTGGTCTCTTCTG     TGGWSLL       1    0
ACGGGTGGTTGTACTCAGAAG     TGGCTQK       1    0
ACGGGTGGTTTTGGTTGGGGT     TGGFGWG       1    0
ACGGGTGTACGAGCAGAGCCA     TGVRAEP       1    0
ACGGGTGTGACGCAGCATGAG     TGVTQHE       1    0
ACGGGTGTGACTACGTCTAAG     TGVTTSK       1    0
ACGGGTGTGAGTCATGATAAA     TGVSHDK       1    0
ACGGGTGTGAGTCATGATAAT     TGVSHDN       1    0
ACGGGTGTGATGCAGACAGGG     TGVMQTG       1    0
ACGGGTGTGATGTCTCGTTCT     TGVMSRS       1    0
ACGGGTGTGCTGTCTTTGCCT     TGVLSLP       1    0
ACGGGTGTGGAGAGGTGGCTT     TGVERWL       1    0
ACGGGTGTGGTGGCGAGGCAT     TGVVARH       1    0
ACGGGTGTGGTGTATGATCTG     TGVVYDL       1    0
ACGGGTGTGTATACTACGTAT     TGVYTTY       1    0
ACGGGTGTGTTTTTGCATAAT     TGVFLHN       1    0
ACGGGTGTTAATCCTTTGGAA     TGVNPLE       1    0
ACGGGTGTTACGAGGCTGATA     TGVTRLI       1    0
ACGGGTGTTACTATTGCACAG     TGVTIAQ       1    0
ACGGGTGTTACTATTGCTCTG     TGVTIAL       1    0
ACGGGTGTTATTCGGCTTTAT     TGVIRLY       1    0
ACGGGTGTTCAGGGGCCGTGT     TGVQGPC       1    0
ACGGGTGTTCATCCTATGTTG     TGVHPML       1    0
ACGGGTGTTCGTGCTGCGCCA     TGVRAAP       1    0
ACGGGTGTTCGTGCTGCGCCT     TGVRAAP       1    0
ACGGGTGTTCGTGGTCCTGGG     TGVRGPG       1    0
ACGGGTGTTGAGGTTTCGTAA     TGVEVS*       1    0
ACGGGTGTTGAGGTTTCGTAT     TGVEVSY       1    0
ACGGGTGTTGATGGGTGTCCG     TGVDGCP       1    0
ACGGGTGTTGGTAATACTAAT     TGVGNTN       1    0
ACGGGTGTTGTGCCTAAGCGT     TGVVPKR       1    0
ACGGGTGTTGTGCCTAAGCTA     TGVVPKL       1    0
ACGGGTGTTTAGATTCCGCAT     TGVQIPH       1    0
ACGGGTGTTTATCCGTAGAAA     TGVYPQK       1    0
ACGGGTGTTTATCCGTAGAAT     TGVYPQN       1    0
ACGGGTGTTTATCCTTTGGAT     TGVYPLD       1    0
ACGGGTGTTTATTAGACGCCT     TGVYQTP       1    0
ACGGGTGTTTCGAGGCTGATT     TGVSRLI       1    0
ACGGGTGTTTCGTCTCCAACG     TGVSSPT       1    0
ACGGGTGTTTCGTCTCCTTCG     TGVSSPS       1    0
ACGGGTTAGAAAACAAAACCG     TGQKTKP       1    0
ACGGGTTAGGCGGCTGATAGT     TGQAADS       1    0
ACGGGTTATAGTACGGAGACG     TGYSTET       1    0
ACGGGTTATAGTACGGAGACT     TGYSTET       1    0
ACGGGTTATATTGTTGATTTG     TGYIVDL       1    0
ACGGGTTATCATGATGTTGCT     TGYHDVA       1    0
ACGGGTTATCCGAGGTAGAAT     TGYPRQN       1    0
ACGGGTTATCCGGGTAGTGAG     TGYPGSE       1    0
ACGGGTTATGAGGGGAATCCT     TGYEGNP       1    0
ACGGGTTATGTGCTTTGGAGA     TGYVLWR       1    0
ACGGGTTATGTTAAGCTGAAG     TGYVKLK       1    0
ACGGGTTATGTTCAGCAGGCG     TGYVQQA       1    0
ACGGGTTATTCGCGTGCGGGT     TGYSRAG       1    0
ACGGGTTATTCTATGCTTGCT     TGYSMLA       1    0
ACGGGTTATTGTGCTCGTATT     TGYCARI       1    0
ACGGGTTATTTTGATCCTACG     TGYFDPT       1    0
ACGGGTTCGAATGCTTCGTTG     TGSNASL       1    0
ACGGGTTCGAGTAGGTTGACT     TGSSRLT       1    0
ACGGGTTCGATTCCGGTGTCT     TGSIPVS       1    0
ACGGGTTCGCAGCAGCGTAAT     TGSQQRN       1    0
ACGGGTTCGCATTATGCTGCG     TGSHYAA       1    0
ACGGGTTCGCCTTCGACAAAA     TGSPSTK       1    0
ACGGGTTCGCCTTCGACTTTT     TGSPSTF       1    0
ACGGGTTCGCTTCTTCGGAAT     TGSLLRN       1    0
ACGGGTTCGGATATGTTGTAA     TGSDML*       1    0
ACGGGTTCGGATATTCCTCTT     TGSDIPL       1    0
ACGGGTTCGGTGACTGAGAAA     TGSVTEK       1    0
ACGGGTTCGGTGACTGGGTAT     TGSVTGY       1    0
ACGGGTTCGTATATTAGTTCG     TGSYISS       1    0
ACGGGTTCGTCGGATTTGCCT     TGSSDLP       1    0
ACGGGTTCTACGCTTGCGCTG     TGSTLAL       1    0
ACGGGTTCTCGTGCGACTTGG     TGSRATW       1    0
ACGGGTTCTGAGCGTTATAGT     TGSERYS       1    0
ACGGGTTCTGCGAGGTTGTAA     TGSARL*       1    0
ACGGGTTCTGCGAGGTTGTAT     TGSARLY       1    0
ACGGGTTCTTGGAGTATGCCG     TGSWSMP       1    0
ACGGGTTCTTTGATTTCGTCG     TGSLISS       1    0
ACGGGTTCTTTGTCTCAGAAT     TGSLSQN       1    0
ACGGGTTGAGGTCCGGCGAAG     TG*GPAK       1    0
ACGGGTTGGAAGGCGCGTATG     TGWKARM       1    0
ACGGGTTGGACGTTGCTTTCG     TGWTLLS       1    0
ACGGGTTGGACGTTGCTTTCT     TGWTLLS       1    0
ACGGGTTGGAGTATGTCGATT     TGWSMSI       1    0
ACGGGTTGGAGTATGTCGTTT     TGWSMSF       1    0
ACGGGTTGGATGGAGGGGAAG     TGWMEGK       1    0
ACGGGTTGGCATACGAAGTAT     TGWHTKY       1    0
ACGGGTTGGCATTCTGATAAA     TGWHSDK       1    0
ACGGGTTGGCCGTTTTAGGAG     TGWPFQE       1    0
ACGGGTTGGCTTATGAGTGTG     TGWLMSV       1    0
ACGGGTTGGCTTCAGATGACT     TGWLQMT       1    0
ACGGGTTGGCTTTCTGATAAT     TGWLSDN       1    0
ACGGGTTGGGCTCATATGCCT     TGWAHMP       1    0
ACGGGTTGGGCTCTTCAGACA     TGWALQT       1    0
ACGGGTTGGGCTCTTCAGACT     TGWALQT       1    0
ACGGGTTGGGGGCGGACGGCG     TGWGRTA       1    0
ACGGGTTGGTATCCTATTAAT     TGWYPIN       1    0
ACGGGTTGGTCTATGAGTATG     TGWSMSM       1    0
ACGGGTTGGTGGAGTCGTCTA     TGWWSRL       1    0
ACGGGTTGGTTGCCGAAAACA     TGWLPKT       1    0
ACGGGTTGGTTGCCGATTACT     TGWLPIT       1    0
ACGGGTTGGTTTATGCTTATT     TGWFMLI       1    0
ACGGGTTGTCCTGTGCCTAAA     TGCPVPK       1    0
ACGGGTTGTCCTGTGCCTAAT     TGCPVPN       1    0
ACGGGTTGTCGTGCTTGTGCT     TGCRACA       1    0
ACGGGTTGTGCTTTTGGGTTT     TGCAFGF       1    0
ACGGGTTGTGGTCCGGCGAAG     TGCGPAK       1    0
ACGGGTTTGACGTCTTTGTTG     TGLTSLL       1    0
ACGGGTTTGACTCATTTGACT     TGLTHLT       1    0
ACGGGTTTGAGGGCTTTTGCG     TGLRAFA       1    0
ACGGGTTTGCCTACGTTTCTT     TGLPTFL       1    0
ACGGGTTTGCCTTATTATGCG     TGLPYYA       1    0
ACGGGTTTGCTGAATATGAGT     TGLLNMS       1    0
ACGGGTTTGGCGCCAGGACAA     TGLAPGQ       1    0
ACGGGTTTGGCGCCTGGTCTT     TGLAPGL       1    0
ACGGGTTTGGCTATTATTAAG     TGLAIIK       1    0
ACGGGTTTGGGGACGTGGGCA     TGLGTWA       1    0
ACGGGTTTGGGGACGTGGGCT     TGLGTWA       1    0
ACGGGTTTGGGTTTTTTTATA     TGLGFFI       1    0
ACGGGTTTGGGTTTTTTTATT     TGLGFFI       1    0
ACGGGTTTGGTTGCGAAAAAA     TGLVAKK       1    0
ACGGGTTTGGTTGCGAATTTT     TGLVANF       1    0
ACGGGTTTGTATTCTTTTCCG     TGLYSFP       1    0
ACGGGTTTTCCTTATTTGGGT     TGFPYLG       1    0
ACGGGTTTTCGGTAGGATTCA     TGFRQDS       1    0
ACGGGTTTTCGGTAGGATTCT     TGFRQDS       1    0
ACGGGTTTTGAGATTCCTGTT     TGFEIPV       1    0
ACGGGTTTTGCTAATGATTGT     TGFANDC       1    0
ACGGTAGCGTTAACTTAGCCG     TVALTQP       1    0
ACGGTAGCTGATGCGAGGACG     TVADART       1    0
ACGGTCGGGTTTAATTAGACT     TVGFNQT       1    0
ACGGTGAAGACTGCTCAGCCG     TVKTAQP       1    0
ACGGTGAAGAGGTATGAACAA     TVKRYEQ       1    0
ACGGTGAAGCAGCCGGGGCAG     TVKQPGQ       1    0
ACGGTGAAGCTTCCGTTGCGG     TVKLPLR       1    0
ACGGTGAAGGAGACTACTCCG     TVKETTP       1    0
ACGGTGAAGGAGACTATTAGG     TVKETIR       1    0
ACGGTGAAGGCACAGCAAAAG     TVKAQQK       1    0
ACGGTGAAGGCTCTGCATATG     TVKALHM       1    0
ACGGTGAAGGGTCCTGGTGCT     TVKGPGA       1    0
ACGGTGAAGTAGGTGGTTGAA     TVKQVVE       1    0
ACGGTGAAGTAGGTGGTTGAT     TVKQVVD       1    0
ACGGTGAAGTATGCGTAGGGG     TVKYAQG       1    0
ACGGTGAAGTATGCGTAGGTT     TVKYAQV       1    0
ACGGTGAAGTCTCATTTTGCT     TVKSHFA       1    0
ACGGTGAAGTCTCCTGTGAAA     TVKSPVK       1    0
ACGGTGAAGTCTCCTGTGATT     TVKSPVI       1    0
ACGGTGAAGTGTCCTCATAAT     TVKCPHN       1    0
ACGGTGAAGTTTTCGATGGCG     TVKFSMA       1    0
ACGGTGAATAATGAGGTGTCT     TVNNEVS       1    0
ACGGTGAATAGGCTGGTTCAT     TVNRLVH       1    0
ACGGTGAATATGAAGCTGATT     TVNMKLI       1    0
ACGGTGAATCCTCAGGTTCAG     TVNPQVQ       1    0
ACGGTGAATCGGATTACTTGG     TVNRITW       1    0
ACGGTGAATCGGTCAGATACT     TVNRSDT       1    0
ACGGTGAATCGTACTGATTGG     TVNRTDW       1    0
ACGGTGAATCTTTCTTATGGT     TVNLSYG       1    0
ACGGTGAATGAGGATGCGAGT     TVNEDAS       1    0
ACGGTGAATTATCCGAATAAT     TVNYPNN       1    0
ACGGTGAATTCGATGCCGGGT     TVNSMPG       1    0
ACGGTGAATTTGAGGCCGTGA     TVNLRP*       1    0
ACGGTGAATTTGAGGCCGTGT     TVNLRPC       1    0
ACGGTGACAGAACCAAGGCGG     TVTEPRR       1    0
ACGGTGACGACTTATAATTAT     TVTTYNY       1    0
ACGGTGACGAGGCATTATGTT     TVTRHYV       1    0
ACGGTGACGAGGCTTACGTTG     TVTRLTL       1    0
ACGGTGACGATGATTGTTTCG     TVTMIVS       1    0
ACGGTGACGATGCATGCGTCT     TVTMHAS       1    0
ACGGTGACGCATCAGCGGTCT     TVTHQRS       1    0
ACGGTGACGCCGCAACCGACA     TVTPQPT       1    0
ACGGTGACGCCGCATCCGTCT     TVTPHPS       1    0
ACGGTGACGCTTACTCCGAGG     TVTLTPR       1    0
ACGGTGACGCTTACTCCGAGT     TVTLTPS       1    0
ACGGTGACGGAGCGGCAGGTT     TVTERQV       1    0
ACGGTGACGGATTTGTGGTAG     TVTDLWQ       1    0
ACGGTGACGGATTTGTGGTAT     TVTDLWY       1    0
ACGGTGACGGTTCATAGTAGG     TVTVHSR       1    0
ACGGTGACGGTTCATAGTAGT     TVTVHSS       1    0
ACGGTGACGTAGAATAGACCA     TVTQNRP       1    0
ACGGTGACGTAGAATAGTCCT     TVTQNSP       1    0
ACGGTGACGTATTTTCTGTCT     TVTYFLS       1    0
ACGGTGACGTCGAGTACGCTT     TVTSSTL       1    0
ACGGTGACGTGGACGGGGATA     TVTWTGI       1    0
ACGGTGACTAAGTTTAAGACT     TVTKFKT       1    0
ACGGTGACTAGTTGTGCGGGA     TVTSCAG       1    0
ACGGTGACTAGTTGTGCGGGT     TVTSCAG       1    0
ACGGTGACTGATAGGACGTGG     TVTDRTW       1    0
ACGGTGACTGCGCAGTCTAAG     TVTAQSK       1    0
ACGGTGACTGCGCATACGACT     TVTAHTT       1    0
ACGGTGACTGGTCAGCTGACT     TVTGQLT       1    0
ACGGTGACTGTTCCTTGGCGT     TVTVPWR       1    0
ACGGTGACTTAGGAGCAGCTG     TVTQEQL       1    0
ACGGTGACTTAGTTTAAGACT     TVTQFKT       1    0
ACGGTGACTTATTATGTTTAT     TVTYYVY       1    0
ACGGTGACTTCGAGTCCGAAG     TVTSSPK       1    0
ACGGTGACTTCGAGTCCGAAT     TVTSSPN       1    0
ACGGTGACTTGGAAGTCGAGG     TVTWKSR       1    0
ACGGTGACTTGGAAGTCGAGT     TVTWKSS       1    0
ACGGTGACTTGTTCTCCTTAG     TVTCSPQ       1    0
ACGGTGAGGAATACTAGTGCT     TVRNTSA       1    0
ACGGTGAGGACTTGTACGAGT     TVRTCTS       1    0
ACGGTGAGGAGTGGGACTTGG     TVRSGTW       1    0
ACGGTGAGGATGAATACTTGG     TVRMNTW       1    0
ACGGTGAGGGATTATATGCGA     TVRDYMR       1    0
ACGGTGAGGGGTATGGCTCCG     TVRGMAP       1    0
ACGGTGAGGGTGGATGAGAGG     TVRVDER       1    0
ACGGTGAGGTATACTAGTGCT     TVRYTSA       1    0
ACGGTGAGGTCTATTTATCTT     TVRSIYL       1    0
ACGGTGAGGTGGAAGGCTCCG     TVRWKAP       1    0
ACGGTGAGTAATCGTCAGCAG     TVSNRQQ       1    0
ACGGTGAGTAATCGTCAGCAT     TVSNRQH       1    0
ACGGTGAGTAATGCTTGTTAT     TVSNACY       1    0
ACGGTGAGTACGAAGGGTAAG     TVSTKGK       1    0
ACGGTGAGTACTGTGAATGTG     TVSTVNV       1    0
ACGGTGAGTACTTATCATGTA     TVSTYHV       1    0
ACGGTGAGTAGTGAGAAGTCA     TVSSEKS       1    0
ACGGTGAGTAGTGAGAAGTCT     TVSSEKS       1    0
ACGGTGAGTATGCAGACTGGG     TVSMQTG       1    0
ACGGTGAGTCATAGGTCTGAT     TVSHRSD       1    0
ACGGTGAGTCCGATTTAGAAT     TVSPIQN       1    0
ACGGTGAGTCCGCTTCCTATT     TVSPLPI       1    0
ACGGTGAGTCTGATGGAGTAA     TVSLME*       1    0
ACGGTGAGTCTGATGGAGTAT     TVSLMEY       1    0
ACGGTGAGTGATAGTCAGTCT     TVSDSQS       1    0
ACGGTGAGTGTGGTTCCGGGG     TVSVVPG       1    0
ACGGTGAGTGTGGTTCCGGGT     TVSVVPG       1    0
ACGGTGAGTTCTTATCATGTT     TVSSYHV       1    0
ACGGTGAGTTTTAATAATCTT     TVSFNNL       1    0
ACGGTGAGTTTTTTAGAAGCA     TVSFLEA       1    0
ACGGTGAGTTTTTTTGATGCT     TVSFFDA       1    0
ACGGTGATAATTCTGGAACAA     TVIILEQ       1    0
ACGGTGATAATTCTGGATCAT     TVIILDH       1    0
ACGGTGATATGGAAGTCGGCA     TVIWKSA       1    0
ACGGTGATATGGAAGTCGGCT     TVIWKSA       1    0
ACGGTGATGAAGGTGACTCAT     TVMKVTH       1    0
ACGGTGATGACGGTGAGGAAA     TVMTVRK       1    0
ACGGTGATGCAGGAGACGTAT     TVMQETY       1    0
ACGGTGATGCCGATTGATACT     TVMPIDT       1    0
ACGGTGATGGAGTGGTGGAAG     TVMEWWK       1    0
ACGGTGATGGCTAATACGCAG     TVMANTQ       1    0
ACGGTGATGGGGCTGGTTGTG     TVMGLVV       1    0
ACGGTGATGTATATGCGGGTG     TVMYMRV       1    0
ACGGTGATTAAGAATGATTCG     TVIKNDS       1    0
ACGGTGATTAAGTCTCATTAA     TVIKSH*       1    0
ACGGTGATTAAGTCTCATTAT     TVIKSHY       1    0
ACGGTGATTAATTCGCCGTAT     TVINSPY       1    0
ACGGTGATTACTCAGATGGCT     TVITQMA       1    0
ACGGTGATTACTTCGCGGGGG     TVITSRG       1    0
ACGGTGATTAGGGAGCCTCCA     TVIREPP       1    0
ACGGTGATTAGGGAGCCTCCT     TVIREPP       1    0
ACGGTGATTAGTATGGCTGAT     TVISMAD       1    0
ACGGTGATTATGGTTGATCGA     TVIMVDR       1    0
ACGGTGATTATGGTTGATCGT     TVIMVDR       1    0
ACGGTGATTCAGAGGGATGTT     TVIQRDV       1    0
ACGGTGATTCAGCTGCGTACA     TVIQLRT       1    0
ACGGTGATTCAGCTGCGTACT     TVIQLRT       1    0
ACGGTGATTCAGTAGAAGTTA     TVIQQKL       1    0
ACGGTGATTCATAGTAAGAAA     TVIHSKK       1    0
ACGGTGATTCATAGTAAGAAT     TVIHSKN       1    0
ACGGTGATTCCTTCTCCGTGG     TVIPSPW       1    0
ACGGTGATTCCTTTGAATAAA     TVIPLNK       1    0
ACGGTGATTCCTTTGAATAAT     TVIPLNN       1    0
ACGGTGATTCTGGAATATGCT     TVILEYA       1    0
ACGGTGATTCTGGATTATGCT     TVILDYA       1    0
ACGGTGATTGCGTTTAATCCT     TVIAFNP       1    0
ACGGTGATTGGGGCGGCGTTG     TVIGAAL       1    0
ACGGTGATTTCTACGTGGTAT     TVISTWY       1    0
ACGGTGATTTCTGAGAGTGTG     TVISESV       1    0
ACGGTGCAAGAGGAGACAGAA     TVQEETE       1    0
ACGGTGCAGAAGACGAAACAA     TVQKTKQ       1    0
ACGGTGCAGAAGACGTATCAT     TVQKTYH       1    0
ACGGTGCAGACTCGGCTTCTA     TVQTRLL       1    0
ACGGTGCAGACTCGGCTTCTT     TVQTRLL       1    0
ACGGTGCAGAGGGCGAGTAAT     TVQRASN       1    0
ACGGTGCAGCCTATGCCGATA     TVQPMPI       1    0
ACGGTGCAGCCTATGCCGATT     TVQPMPI       1    0
ACGGTGCAGGCTTCGCAGAAG     TVQASQK       1    0
ACGGTGCAGGGGACGAAGATA     TVQGTKI       1    0
ACGGTGCAGGGGACGAAGATT     TVQGTKI       1    0
ACGGTGCAGTATCAGAGGAGA     TVQYQRR       1    0
ACGGTGCAGTATCAGAGGAGT     TVQYQRS       1    0
ACGGTGCAGTATCGTAGTACG     TVQYRST       1    0
ACGGTGCAGTATGTGTATTTG     TVQYVYL       1    0
ACGGTGCAGTCGGTTACTCAG     TVQSVTQ       1    0
ACGGTGCAGTCGTTTGCTAGT     TVQSFAS       1    0
ACGGTGCAGTCTACGGCTACT     TVQSTAT       1    0
ACGGTGCAGTTGTATAGTTTG     TVQLYSL       1    0
ACGGTGCAGTTGTATCATTAT     TVQLYHY       1    0
ACGGTGCAGTTGTGTCCGTGT     TVQLCPC       1    0
ACGGTGCATACGCATACTTGG     TVHTHTW       1    0
ACGGTGCATACGCATACTTGT     TVHTHTC       1    0
ACGGTGCATACTGAGAGTTTA     TVHTESL       1    0
ACGGTGCATACTGAGAGTTTT     TVHTESF       1    0
ACGGTGCATAGGCATTGGTAG     TVHRHWQ       1    0
ACGGTGCATAGGGGTTATCTG     TVHRGYL       1    0
ACGGTGCATAGTTCGACAGGA     TVHSSTG       1    0
ACGGTGCATAGTTCGACTGGT     TVHSSTG       1    0
ACGGTGCATATTACTAATCCT     TVHITNP       1    0
ACGGTGCATCAGATTATTCTT     TVHQIIL       1    0
ACGGTGCATCATAAGGTGAAG     TVHHKVK       1    0
ACGGTGCATCATAAGGTGAAT     TVHHKVN       1    0
ACGGTGCATCCTATTCAGACG     TVHPIQT       1    0
ACGGTGCATCCTATTCAGACT     TVHPIQT       1    0
ACGGTGCATCCTGATGGGCAG     TVHPDGQ       1    0
ACGGTGCATCTGCCAACAAGA     TVHLPTR       1    0
ACGGTGCATCTGCCTACTAGA     TVHLPTR       1    0
ACGGTGCATCTGCCTTCGACA     TVHLPST       1    0
ACGGTGCATCTGCCTTCGACT     TVHLPST       1    0
ACGGTGCATCTGTAGACACAA     TVHLQTQ       1    0
ACGGTGCATCTGTAGACTCAT     TVHLQTH       1    0
ACGGTGCATCTTCCGCATGGT     TVHLPHG       1    0
ACGGTGCATCTTTCGGGGTTT     TVHLSGF       1    0
ACGGTGCATGAGAAGCATGGG     TVHEKHG       1    0
ACGGTGCATGAGCAGTCTCAT     TVHEQSH       1    0
ACGGTGCATGATCAGATTACT     TVHDQIT       1    0
ACGGTGCATGATGAGACTCAA     TVHDETQ       1    0
ACGGTGCATGATGAGACTCAT     TVHDETH       1    0
ACGGTGCATGCGCTGGAGCCA     TVHALEP       1    0
ACGGTGCATGCGGAGTCTTCG     TVHAESS       1    0
ACGGTGCATGGGCATGCGATG     TVHGHAM       1    0
ACGGTGCATTATGGTACTCTT     TVHYGTL       1    0
ACGGTGCATTATTCTTCGAGT     TVHYSSS       1    0
ACGGTGCATTCTACGGTGAAT     TVHSTVN       1    0
ACGGTGCATTGGCATTGGTAG     TVHWHWQ       1    0
ACGGTGCATTGGCCGTAGAAA     TVHWPQK       1    0
ACGGTGCATTGGCCGTTGAAT     TVHWPLN       1    0
ACGGTGCATTTTGAGGCTTTA     TVHFEAL       1    0
ACGGTGCATTTTGGTACTCTT     TVHFGTL       1    0
ACGGTGCCGAAGTATACGTAG     TVPKYTQ       1    0
ACGGTGCCGATTCATATGAGT     TVPIHMS       1    0
ACGGTGCCGATTTGTCGTTTG     TVPICRL       1    0
ACGGTGCCGCCTAAGCAGGAT     TVPPKQD       1    0
ACGGTGCCGCCTAAGCAGGTG     TVPPKQV       1    0
ACGGTGCCGCTTACTGATGGG     TVPLTDG       1    0
ACGGTGCCGCTTACTGATGGT     TVPLTDG       1    0
ACGGTGCCGGCGGCTTGGGTT     TVPAAWV       1    0
ACGGTGCCGGGGTGGTGGCAA     TVPGWWQ       1    0
ACGGTGCCGTAGCATAAGGTT     TVPQHKV       1    0
ACGGTGCCGTAGCTGATGACG     TVPQLMT       1    0
ACGGTGCCGTAGGTTGATGGA     TVPQVDG       1    0
ACGGTGCCGTAGGTTGATGGT     TVPQVDG       1    0
ACGGTGCCGTATGCTAATGAT     TVPYAND       1    0
ACGGTGCCGTATTGGATTACG     TVPYWIT       1    0
ACGGTGCCGTCGAATAGTTCG     TVPSNSS       1    0
ACGGTGCCGTCTGATGTGCAT     TVPSDVH       1    0
ACGGTGCCGTCTTCTATGCAT     TVPSSMH       1    0
ACGGTGCCGTGGAGTTGGGTG     TVPWSWV       1    0
ACGGTGCCGTGGAGTTGGGTT     TVPWSWV       1    0
ACGGTGCCGTTGCATGAGAAA     TVPLHEK       1    0
ACGGTGCCTAATCGGTATTTT     TVPNRYF       1    0
ACGGTGCCTACGAATCTTCCT     TVPTNLP       1    0
ACGGTGCCTCATGATAGTACT     TVPHDST       1    0
ACGGTGCCTCCGGTGGTGGGT     TVPPVVG       1    0
ACGGTGCCTCCTACTAAGTAT     TVPPTKY       1    0
ACGGTGCCTCCTCTTATAATA     TVPPLII       1    0
ACGGTGCCTCGTAATACTGGG     TVPRNTG       1    0
ACGGTGCCTCTGCATCAGCTT     TVPLHQL       1    0
ACGGTGCCTGATATTAATGAT     TVPDIND       1    0
ACGGTGCCTGATGATCAGCGG     TVPDDQR       1    0
ACGGTGCCTGATGATCAGCGT     TVPDDQR       1    0
ACGGTGCCTGGGAAGTATTCG     TVPGKYS       1    0
ACGGTGCCTGTGATTTCAGCA     TVPVISA       1    0
ACGGTGCCTGTGATTTCTGCT     TVPVISA       1    0
ACGGTGCCTTATCTTTTGAAG     TVPYLLK       1    0
ACGGTGCCTTTTAGGCATTTT     TVPFRHF       1    0
ACGGTGCCTTTTCGTGTTAGA     TVPFRVR       1    0
ACGGTGCCTTTTCGTGTTAGT     TVPFRVS       1    0
ACGGTGCGGATTCTGAATGTG     TVRILNV       1    0
ACGGTGCGGGATTATGAGATG     TVRDYEM       1    0
ACGGTGCGGGGTGAGGCGCTA     TVRGEAL       1    0
ACGGTGCGGGGTTCTTAGACG     TVRGSQT       1    0
ACGGTGCGGGGTTCTTAGACT     TVRGSQT       1    0
ACGGTGCGGGTGAATATGCTG     TVRVNML       1    0
ACGGTGCGGGTGTTGACGGCT     TVRVLTA       1    0
ACGGTGCGGGTTCTTGATCAG     TVRVLDQ       1    0
ACGGTGCGTACTGCGTGGTTT     TVRTAWF       1    0
ACGGTGCGTACTGCGTGTAAA     TVRTACK       1    0
ACGGTGCGTCTTCAGTCTGAA     TVRLQSE       1    0
ACGGTGCGTCTTCAGTCTGAT     TVRLQSD       1    0
ACGGTGCGTGTGGATATGTCG     TVRVDMS       1    0
ACGGTGCGTTATTTGTGTCAG     TVRYLCQ       1    0
ACGGTGCGTTCGACGGGTCAG     TVRSTGQ       1    0
ACGGTGCGTTTGTTGAAAAAA     TVRLLKK       1    0
ACGGTGCGTTTGTTGAATTTT     TVRLLNF       1    0
ACGGTGCGTTTTATGCATCTG     TVRFMHL       1    0
ACGGTGCTGAATTATGTTACT     TVLNYVT       1    0
ACGGTGCTGACGGGTAATTTT     TVLTGNF       1    0
ACGGTGCTGGATTGGCCAAAT     TVLDWPN       1    0
ACGGTGCTGGATTGGCCTATG     TVLDWPM       1    0
ACGGTGCTGGGGGATGATGCA     TVLGDDA       1    0
ACGGTGCTGGGGGATGATGCT     TVLGDDA       1    0
ACGGTGCTGTAGACGCGTCCG     TVLQTRP       1    0
ACGGTGCTGTATGAGCAGTTA     TVLYEQL       1    0
ACGGTGCTGTATGAGCAGTTT     TVLYEQF       1    0
ACGGTGCTGTGGAAGTATTCT     TVLWKYS       1    0
ACGGTGCTTAAGGCTTCTGCA     TVLKASA       1    0
ACGGTGCTTAGGGATGCTTGG     TVLRDAW       1    0
ACGGTGCTTCATAGGTCGGGA     TVLHRSG       1    0
ACGGTGCTTCATAGGTCGGGT     TVLHRSG       1    0
ACGGTGCTTGAGGTGTCTGTT     TVLEVSV       1    0
ACGGTGCTTGCTAATCGGGCA     TVLANRA       1    0
ACGGTGCTTGCTAATCGGGCT     TVLANRA       1    0
ACGGTGCTTGGTACTTCTAAA     TVLGTSK       1    0
ACGGTGCTTGGTACTTCTAAT     TVLGTSN       1    0
ACGGTGCTTTGTCATACTTTA     TVLCHTL       1    0
ACGGTGCTTTGTCATACTTTT     TVLCHTF       1    0
ACGGTGCTTTTGTGGACTGAT     TVLLWTD       1    0
ACGGTGCTTTTGTTTACTACT     TVLLFTT       1    0
ACGGTGGAGAAGGCGTAGATG     TVEKAQM       1    0
ACGGTGGAGACGAGGACTGCT     TVETRTA       1    0
ACGGTGGAGACGTGGATTAAG     TVETWIK       1    0
ACGGTGGAGACTAAGTCGTAA     TVETKS*       1    0
ACGGTGGAGACTAAGTCGTAT     TVETKSY       1    0
ACGGTGGAGATGCCGGAGGCT     TVEMPEA       1    0
ACGGTGGAGATTGATGAGATG     TVEIDEM       1    0
ACGGTGGAGCCGGTGAGAACA     TVEPVRT       1    0
ACGGTGGAGCCGGTGAGTTCT     TVEPVSS       1    0
ACGGTGGAGCGGTAGGTTACT     TVERQVT       1    0
ACGGTGGAGCTGAAGGTGACG     TVELKVT       1    0
ACGGTGGAGCTGAAGGTGACT     TVELKVT       1    0
ACGGTGGAGCTTATTTTTGGA     TVELIFG       1    0
ACGGTGGAGCTTATTTTTGGT     TVELIFG       1    0
ACGGTGGAGGAAGCGAAGAAA     TVEEAKK       1    0
ACGGTGGAGGATGCGAAGAAA     TVEDAKK       1    0
ACGGTGGAGGGGTATCCGTCT     TVEGYPS       1    0
ACGGTGGAGGTGAATATTGAG     TVEVNIE       1    0
ACGGTGGAGGTTGCGAAGAAT     TVEVAKN       1    0
ACGGTGGAGTAGAGTGCTCAG     TVEQSAQ       1    0
ACGGTGGAGTCTTTTATGTAA     TVESFM*       1    0
ACGGTGGAGTCTTTTATGTAT     TVESFMY       1    0
ACGGTGGAGTGGCATCATAGT     TVEWHHS       1    0
ACGGTGGAGTGGGTTACTTGG     TVEWVTW       1    0
ACGGTGGAGTGGTTTGATCGT     TVEWFDR       1    0
ACGGTGGATAAGATGCCTCAT     TVDKMPH       1    0
ACGGTGGATAGGACGACTTAA     TVDRTT*       1    0
ACGGTGGATAGGACGACTTAT     TVDRTTY       1    0
ACGGTGGATAGTATTCGTACT     TVDSIRT       1    0
ACGGTGGATCCGGTGACGGAA     TVDPVTE       1    0
ACGGTGGATCCGGTGACGGAT     TVDPVTD       1    0
ACGGTGGATCCGTTGCCTCCT     TVDPLPP       1    0
ACGGTGGATCCTTGTTATCCA     TVDPCYP       1    0
ACGGTGGATCCTTGTTATCCT     TVDPCYP       1    0
ACGGTGGATGAGAATTCGACG     TVDENST       1    0
ACGGTGGATGATGATATGTAT     TVDDDMY       1    0
ACGGTGGATGCGCGTACTTAA     TVDART*       1    0
ACGGTGGATGTGAATTCGACG     TVDVNST       1    0
ACGGTGGATTATCCGGCAAGG     TVDYPAR       1    0
ACGGTGGATTATCCGGCTAGG     TVDYPAR       1    0
ACGGTGGATTATGCGCATTAT     TVDYAHY       1    0
ACGGTGGATTCGTATTGGGCT     TVDSYWA       1    0
ACGGTGGATTGTGTGAAGGGG     TVDCVKG       1    0
ACGGTGGATTGTGTGAAGGGT     TVDCVKG       1    0
ACGGTGGATTTGGGTGTTAAT     TVDLGVN       1    0
ACGGTGGATTTGGTGGAGAGG     TVDLVER       1    0
ACGGTGGCGAAGGTTCTTCCA     TVAKVLP       1    0
ACGGTGGCGAAGGTTCTTCCT     TVAKVLP       1    0
ACGGTGGCGAGGGAGCAAGCG     TVAREQA       1    0
ACGGTGGCGAGGGAGCTTGCG     TVARELA       1    0
ACGGTGGCGAGGGCGCTTACG     TVARALT       1    0
ACGGTGGCGCAGCTTTATGGT     TVAQLYG       1    0
ACGGTGGCGCTGAGTAGGGGT     TVALSRG       1    0
ACGGTGGCGGATTCGCTTTAA     TVADSL*       1    0
ACGGTGGCGGATTCGCTTTAT     TVADSLY       1    0
ACGGTGGCGTTTTGGGATCAA     TVAFWDQ       1    0
ACGGTGGCGTTTTGGGATCAT     TVAFWDH       1    0
ACGGTGGCTAATTTTAGTAAG     TVANFSK       1    0
ACGGTGGCTAATTTTAGTAAT     TVANFSN       1    0
ACGGTGGCTCAAGAACAACCA     TVAQEQP       1    0
ACGGTGGCTCATGATGTTCTG     TVAHDVL       1    0
ACGGTGGCTCATGTTCTTCCT     TVAHVLP       1    0
ACGGTGGCTCCTAGTGTGAAT     TVAPSVN       1    0
ACGGTGGCTGATACGAAGAGT     TVADTKS       1    0
ACGGTGGCTGCTATGTAGACG     TVAAMQT       1    0
ACGGTGGCTGCTTGTAGTAAG     TVAACSK       1    0
ACGGTGGCTGTGCGTACTTAT     TVAVRTY       1    0
ACGGTGGCTGTTAAGTGTTTG     TVAVKCL       1    0
ACGGTGGCTGTTGAGTTTGCG     TVAVEFA       1    0
ACGGTGGCTGTTGAGTTTGCT     TVAVEFA       1    0
ACGGTGGCTTAGAATTGGCTG     TVAQNWL       1    0
ACGGTGGCTTAGAGTAGGCCG     TVAQSRP       1    0
ACGGTGGCTTATACTGGAAAA     TVAYTGK       1    0
ACGGTGGCTTATGGTAGTCAT     TVAYGSH       1    0
ACGGTGGCTTCGCCTACGTTT     TVASPTF       1    0
ACGGTGGCTTCTCAGCTTGAT     TVASQLD       1    0
ACGGTGGCTTTGCATTTGCCT     TVALHLP       1    0
ACGGTGGCTTTGCCTCGGATG     TVALPRM       1    0
ACGGTGGCTTTGCTTTTGCCA     TVALLLP       1    0
ACGGTGGCTTTGTAGGGTCAT     TVALQGH       1    0
ACGGTGGCTTTTACTGGTATT     TVAFTGI       1    0
ACGGTGGGAAAGCCGAAGAAG     TVGKPKK       1    0
ACGGTGGGGAATAATAGTTGG     TVGNNSW       1    0
ACGGTGGGGAATGTGGTGTAT     TVGNVVY       1    0
ACGGTGGGGACGGTTATGTAA     TVGTVM*       1    0
ACGGTGGGGATGCTTGAGCAT     TVGMLEH       1    0
ACGGTGGGGCATAAGCTGTTT     TVGHKLF       1    0
ACGGTGGGGCATCGGCCTGTG     TVGHRPV       1    0
ACGGTGGGGCTGCAGACTGTT     TVGLQTV       1    0
ACGGTGGGGCTGCGTACGATT     TVGLRTI       1    0
ACGGTGGGGGAGAAGGATAAT     TVGEKDN       1    0
ACGGTGGGGTATAATAGTTGG     TVGYNSW       1    0
ACGGTGGGGTCGGTTATGTAT     TVGSVMY       1    0
ACGGTGGGTAAGCCGTAGAAG     TVGKPQK       1    0
ACGGTGGGTAATACTACTGTT     TVGNTTV       1    0
ACGGTGGGTAGGACTTATAAT     TVGRTYN       1    0
ACGGTGGGTAGTCATGCGGCT     TVGSHAA       1    0
ACGGTGGGTCCGCAGGATTTG     TVGPQDL       1    0
ACGGTGGGTCCGCTTTTGGAA     TVGPLLE       1    0
ACGGTGGGTCCGCTTTTGGTT     TVGPLLV       1    0
ACGGTGGGTCCGTTTAATGCG     TVGPFNA       1    0
ACGGTGGGTCGGTTTTCTCAT     TVGRFSH       1    0
ACGGTGGGTGATTTGAGTATG     TVGDLSM       1    0
ACGGTGGGTGTTGCGATTATA     TVGVAII       1    0
ACGGTGGGTGTTGCGATTATT     TVGVAII       1    0
ACGGTGGGTTGTTCGGGTGAT     TVGCSGD       1    0
ACGGTGGGTTTTAATTTTGAG     TVGFNFE       1    0
ACGGTGGGTTTTCGGCCTGGG     TVGFRPG       1    0
ACGGTGGTGAAGCATTCTACT     TVVKHST       1    0
ACGGTGGTGACTGATAAGTGG     TVVTDKW       1    0
ACGGTGGTGACTGATAAGTTT     TVVTDKF       1    0
ACGGTGGTGACTTATGAGCAG     TVVTYEQ       1    0
ACGGTGGTGACTTTTACGTTG     TVVTFTL       1    0
ACGGTGGTGAGGACGCAGAGA     TVVRTQR       1    0
ACGGTGGTGAGGACGCAGTGT     TVVRTQC       1    0
ACGGTGGTGAGTGAGAAGGTA     TVVSEKV       1    0
ACGGTGGTGATTCTTCCTGGG     TVVILPG       1    0
ACGGTGGTGATTGTGGGTTCT     TVVIVGS       1    0
ACGGTGGTGATTTAGGCTGTG     TVVIQAV       1    0
ACGGTGGTGATTTCTTCGCCA     TVVISSP       1    0
ACGGTGGTGCATTCTGTTTAT     TVVHSVY       1    0
ACGGTGGTGCGGGTGGAGTCA     TVVRVES       1    0
ACGGTGGTGCGGGTGGAGTCT     TVVRVES       1    0
ACGGTGGTGGAGCATATTTAA     TVVEHI*       1    0
ACGGTGGTGGCGCTTGAGGAT     TVVALED       1    0
ACGGTGGTGGTGAATAAAGAG     TVVVNKE       1    0
ACGGTGGTGTATAAGGCGATT     TVVYKAI       1    0
ACGGTGGTGTTTGCTCTGACG     TVVFALT       1    0
ACGGTGGTTAATGATCTGGGG     TVVNDLG       1    0
ACGGTGGTTACGATGTCTGCT     TVVTMSA       1    0
ACGGTGGTTACGTGTTTTGGT     TVVTCFG       1    0
ACGGTGGTTACTTTTGCGGAG     TVVTFAE       1    0
ACGGTGGTTACTTTTGCGGAT     TVVTFAD       1    0
ACGGTGGTTATGTATAGGGAT     TVVMYRD       1    0
ACGGTGGTTCTTGGTCCGACA     TVVLGPT       1    0
ACGGTGGTTCTTGGTCCGACT     TVVLGPT       1    0
ACGGTGGTTCTTGGTGCTTAA     TVVLGA*       1    0
ACGGTGGTTGATCCGAATAAG     TVVDPNK       1    0
ACGGTGGTTGCGCCGGAGTAG     TVVAPEQ       1    0
ACGGTGGTTGCGTGTCCTACG     TVVACPT       1    0
ACGGTGGTTGCTCTTTCGTTT     TVVALSF       1    0
ACGGTGGTTGCTGGACAGGGA     TVVAGQG       1    0
ACGGTGGTTGCTGGTCAGGGT     TVVAGQG       1    0
ACGGTGGTTGCTTAGGTGTTG     TVVAQVL       1    0
ACGGTGGTTGTGAATATTGAG     TVVVNIE       1    0
ACGGTGGTTTCGCTTACGAGA     TVVSLTR       1    0
ACGGTGGTTTCTAAGGATTCT     TVVSKDS       1    0
ACGGTGGTTTCTCGTGGTAAA     TVVSRGK       1    0
ACGGTGGTTTCTCGTGGTAAT     TVVSRGN       1    0
ACGGTGGTTTGGCGTTCGCAT     TVVWRSH       1    0
ACGGTGTAGAAGCCGTTGCAG     TVQKPLQ       1    0
ACGGTGTAGACTGATAATCCT     TVQTDNP       1    0
ACGGTGTAGCTGATTACGCAA     TVQLITQ       1    0
ACGGTGTAGCTGATTACGCAT     TVQLITH       1    0
ACGGTGTAGTCTGATAATCCG     TVQSDNP       1    0
ACGGTGTATAAGAAGACGTGG     TVYKKTW       1    0
ACGGTGTATACGGCTGTGTAT     TVYTAVY       1    0
ACGGTGTATACGTTGACGTGG     TVYTLTW       1    0
ACGGTGTATAGGCCTGATCTT     TVYRPDL       1    0
ACGGTGTATATTTAGAGGTTT     TVYIQRF       1    0
ACGGTGTATCAGAATTCGACT     TVYQNST       1    0
ACGGTGTATCATCCTATGAAA     TVYHPMK       1    0
ACGGTGTATCATCCTATGAAT     TVYHPMN       1    0
ACGGTGTATCCGGTGACGGTG     TVYPVTV       1    0
ACGGTGTATCCGTAGCTTTGG     TVYPQLW       1    0
ACGGTGTATCCGTCGAAGACT     TVYPSKT       1    0
ACGGTGTATCCTAGTGTGGTG     TVYPSVV       1    0
ACGGTGTATCGTACTTCGGCG     TVYRTSA       1    0
ACGGTGTATCGTCCTACTTCG     TVYRPTS       1    0
ACGGTGTATCTGAATTCGACT     TVYLNST       1    0
ACGGTGTATCTGGTTGTGCCG     TVYLVVP       1    0
ACGGTGTATCTGTATAATCGG     TVYLYNR       1    0
ACGGTGTATGTGCCTCTTGTT     TVYVPLV       1    0
ACGGTGTATTCTATGCATTAT     TVYSMHY       1    0
ACGGTGTATTCTCTTCCTAAG     TVYSLPK       1    0
ACGGTGTATTCTCTTCCTAAT     TVYSLPN       1    0
ACGGTGTCGAATCCGCGGGTG     TVSNPRV       1    0
ACGGTGTCGACGCTGCTGAAT     TVSTLLN       1    0
ACGGTGTCGATGTATAGTGAG     TVSMYSE       1    0
ACGGTGTCGATTTATTCTCGG     TVSIYSR       1    0
ACGGTGTCGCATTCTACGACT     TVSHSTT       1    0
ACGGTGTCGCATTGGGTGCCA     TVSHWVP       1    0
ACGGTGTCGCATTGGGTGCCT     TVSHWVP       1    0
ACGGTGTCGCTTAATGTTGGA     TVSLNVG       1    0
ACGGTGTCGGAGGCGCGTTCT     TVSEARS       1    0
ACGGTGTCGGATCCTGGTTCT     TVSDPGS       1    0
ACGGTGTCGGCTTCTAATACT     TVSASNT       1    0
ACGGTGTCGTAGGTTGATCTG     TVSQVDL       1    0
ACGGTGTCGTCGCTGCTGAAT     TVSSLLN       1    0
ACGGTGTCGTGGGAGTCTTAG     TVSWESQ       1    0
ACGGTGTCTAATCCGTTTGAT     TVSNPFD       1    0
ACGGTGTCTACTCATAGTTGG     TVSTHSW       1    0
ACGGTGTCTAGTCTGCATAGG     TVSSLHR       1    0
ACGGTGTCTCATCGGATTTTA     TVSHRIL       1    0
ACGGTGTCTCATCGGATTTTT     TVSHRIF       1    0
ACGGTGTCTCATTTGAGTAAA     TVSHLSK       1    0
ACGGTGTCTCATTTGAGTATA     TVSHLSI       1    0
ACGGTGTCTCGGCCTTGGAGT     TVSRPWS       1    0
ACGGTGTCTCGGGGGTTTGCT     TVSRGFA       1    0
ACGGTGTCTCGTGCGATGAAT     TVSRAMN       1    0
ACGGTGTCTGAGCATGCTGCG     TVSEHAA       1    0
ACGGTGTCTGCGATTGATTGG     TVSAIDW       1    0
ACGGTGTCTTATCCGTTTGAT     TVSYPFD       1    0
ACGGTGTCTTATTGGCCGTGG     TVSYWPW       1    0
ACGGTGTCTTGTTATTTGGGG     TVSCYLG       1    0
ACGGTGTGGACTCATTAGCTG     TVWTHQL       1    0
ACGGTGTGGCAGCATCTGTCT     TVWQHLS       1    0
ACGGTGTGGCGGGATATTGCA     TVWRDIA       1    0
ACGGTGTGGCGGGATATTGCT     TVWRDIA       1    0
ACGGTGTGGCTGGAGTAGAGA     TVWLEQR       1    0
ACGGTGTGGCTGGAGTAGAGT     TVWLEQS       1    0
ACGGTGTGGGATTCGTGGGAG     TVWDSWE       1    0
ACGGTGTGGGGTACGTTTTGT     TVWGTFC       1    0
ACGGTGTGGGTTGATCAGCGA     TVWVDQR       1    0
ACGGTGTGGGTTGATCAGCGT     TVWVDQR       1    0
ACGGTGTGGTAGACGAATGCG     TVWQTNA       1    0
ACGGTGTGGTAGACGAATGCT     TVWQTNA       1    0
ACGGTGTGGTAGGAGCCACGT     TVWQEPR       1    0
ACGGTGTGGTAGGAGCCTCGG     TVWQEPR       1    0
ACGGTGTGGTCGCAGTCGGCG     TVWSQSA       1    0
ACGGTGTGGTCGCAGTCGGCT     TVWSQSA       1    0
ACGGTGTGGTCTGTTGATTGG     TVWSVDW       1    0
ACGGTGTGTAAGCAGAATACG     TVCKQNT       1    0
ACGGTGTGTAGGAATGTGCCT     TVCRNVP       1    0
ACGGTGTGTATTTTTTGTTGG     TVCIFCW       1    0
ACGGTGTGTCATGGGAAGTTT     TVCHGKF       1    0
ACGGTGTTAACAAAACCGACA     TVLTKPT       1    0
ACGGTGTTGAGGTTTAAAGCA     TVLRFKA       1    0
ACGGTGTTGCATCCTGCTAAT     TVLHPAN       1    0
ACGGTGTTGCCTAATGCTCTT     TVLPNAL       1    0
ACGGTGTTGGTGTCTGTTCAA     TVLVSVQ       1    0
ACGGTGTTGGTGTCTGTTCAT     TVLVSVH       1    0
ACGGTGTTGTATGTTAGTAAT     TVLYVSN       1    0
ACGGTGTTGTCTAAGCTGGCT     TVLSKLA       1    0
ACGGTGTTTACGCTGGGGCAT     TVFTLGH       1    0
ACGGTGTTTCAGAATTCGGGT     TVFQNSG       1    0
ACGGTGTTTCCGATTCGGCTG     TVFPIRL       1    0
ACGGTGTTTGCGGATGCTGAT     TVFADAD       1    0
ACGGTGTTTGCTACTCATGCG     TVFATHA       1    0
ACGGTGTTTTCTTATCCGTCT     TVFSYPS       1    0
ACGGTGTTTTGTCCGGGTAAG     TVFCPGK       1    0
ACGGTGTTTTTTACGATTGAG     TVFFTIE       1    0
ACGGTTAAAGCAGAGACGGAA     TVKAETE       1    0
ACGGTTAAGACGATTCTTACG     TVKTILT       1    0
ACGGTTAAGACGCTGTCTCAG     TVKTLSQ       1    0
ACGGTTAAGACTAATGTTGGG     TVKTNVG       1    0
ACGGTTAAGACTGTTACGCAT     TVKTVTH       1    0
ACGGTTAAGATGTATAGTTTG     TVKMYSL       1    0
ACGGTTAAGCATGTGGCGATG     TVKHVAM       1    0
ACGGTTAAGCTTGCGACGCCG     TVKLATP       1    0
ACGGTTAAGGAGGCGCTGCAT     TVKEALH       1    0
ACGGTTAAGGCTCATCCTTTA     TVKAHPL       1    0
ACGGTTAAGGCTCATCCTTTT     TVKAHPF       1    0
ACGGTTAAGGTGCAGCCTCAT     TVKVQPH       1    0
ACGGTTAAGGTGCATCGTTGG     TVKVHRW       1    0
ACGGTTAAGTCGATTCTTACG     TVKSILT       1    0
ACGGTTAAGTCGGTTTCGATG     TVKSVSM       1    0
ACGGTTAAGTCTTCTATTTCG     TVKSSIS       1    0
ACGGTTAAGTTTTATATTAAG     TVKFYIK       1    0
ACGGTTAATACGAATAGGCAG     TVNTNRQ       1    0
ACGGTTAATACGGGGCGTTTT     TVNTGRF       1    0
ACGGTTAATACTAGGCATAGT     TVNTRHS       1    0
ACGGTTAATAGTTTTTTTTCT     TVNSFFS       1    0
ACGGTTAATATGCTTATGTAT     TVNMLMY       1    0
ACGGTTAATATGTGGAATACG     TVNMWNT       1    0
ACGGTTAATATTTATCTGGGG     TVNIYLG       1    0
ACGGTTAATCGTCAGCTTGAT     TVNRQLD       1    0
ACGGTTAATCGTTGGCATGCT     TVNRWHA       1    0
ACGGTTAATCTGCTGTTGGAG     TVNLLLE       1    0
ACGGTTAATCTTAAGTCTCTA     TVNLKSL       1    0
ACGGTTAATCTTAAGTCTCTT     TVNLKSL       1    0
ACGGTTAATGATCATGTGTGG     TVNDHVW       1    0
ACGGTTAATGCGAAGGTTGAA     TVNAKVE       1    0
ACGGTTAATGCGAAGGTTGTT     TVNAKVV       1    0
ACGGTTAATGCGACTTCGTCG     TVNATSS       1    0
ACGGTTAATGGTCAGAGTGGT     TVNGQSG       1    0
ACGGTTAATGGTGTTATAAAA     TVNGVIK       1    0
ACGGTTAATGGTGTTATTTTT     TVNGVIF       1    0
ACGGTTAATGTGTGGCCTATG     TVNVWPM       1    0
ACGGTTAATGTTTCGTCGAGT     TVNVSSS       1    0
ACGGTTAATTATAATACGGCT     TVNYNTA       1    0
ACGGTTAATTGAAAAACGAAG     TVN*KTK       1    0
ACGGTTAATTGGATGTATGGT     TVNWMYG       1    0
ACGGTTAATTGTATTTCGATG     TVNCISM       1    0
ACGGTTAATTGTGTTGAGACT     TVNCVET       1    0
ACGGTTAATTTTGTTCATCTG     TVNFVHL       1    0
ACGGTTACACAAACGAAAAAA     TVTQTKK       1    0
ACGGTTACGAAGCCGTATTCA     TVTKPYS       1    0
ACGGTTACGAAGCCGTATTCT     TVTKPYS       1    0
ACGGTTACGAATGGGCTGCAT     TVTNGLH       1    0
ACGGTTACGACGAATTTTTAA     TVTTNF*       1    0
ACGGTTACGACGAATTTTTAT     TVTTNFY       1    0
ACGGTTACGACGAGGGATTCT     TVTTRDS       1    0
ACGGTTACGAGGGCGACGCAG     TVTRATQ       1    0
ACGGTTACGATGAATCCGATT     TVTMNPI       1    0
ACGGTTACGATGTCTATTCGG     TVTMSIR       1    0
ACGGTTACGCGTGTGCCTGGG     TVTRVPG       1    0
ACGGTTACGCGTGTGCCTGGT     TVTRVPG       1    0
ACGGTTACGGATGAGTTTCAT     TVTDEFH       1    0
ACGGTTACGGCGTGGTATACT     TVTAWYT       1    0
ACGGTTACGGCTGCGTTTATG     TVTAAFM       1    0
ACGGTTACGGGGCTTAAGGTG     TVTGLKV       1    0
ACGGTTACGGGGGCTGATGTG     TVTGADV       1    0
ACGGTTACGGTAGAGAAACAA     TVTVEKQ       1    0
ACGGTTACGGTGAAGATGCCG     TVTVKMP       1    0
ACGGTTACGGTTCGTAGTGCT     TVTVRSA       1    0
ACGGTTACGTATACTATTTTA     TVTYTIL       1    0
ACGGTTACGTCTCTGGCTACT     TVTSLAT       1    0
ACGGTTACGTCTTTTGATAGG     TVTSFDR       1    0
ACGGTTACGTTAAAAGAAAGA     TVTLKER       1    0
ACGGTTACGTTGTCTATTCGG     TVTLSIR       1    0
ACGGTTACGTTTATGCAGTGG     TVTFMQW       1    0
ACGGTTACGTTTATTGATATA     TVTFIDI       1    0
ACGGTTACTAAGCATTCGCCG     TVTKHSP       1    0
ACGGTTACTAATACGATGTCG     TVTNTMS       1    0
ACGGTTACTACGTTGCTGCGG     TVTTLLR       1    0
ACGGTTACTACTCATTAGAAT     TVTTHQN       1    0
ACGGTTACTACTCCGCTTGCA     TVTTPLA       1    0
ACGGTTACTACTCCGCTTGCT     TVTTPLA       1    0
ACGGTTACTAGTGAGAGTCGG     TVTSESR       1    0
ACGGTTACTATTACTACGGGA     TVTITTG       1    0
ACGGTTACTATTACTACGGGT     TVTITTG       1    0
ACGGTTACTCAGCTTACGAGT     TVTQLTS       1    0
ACGGTTACTCGTCCTCCGCCG     TVTRPPP       1    0
ACGGTTACTCGTCCTCCGCCT     TVTRPPP       1    0
ACGGTTACTCTGCATAGTCCG     TVTLHSP       1    0
ACGGTTACTCTGCTTACGAGT     TVTLLTS       1    0
ACGGTTACTCTGGTGTCGAAT     TVTLVSN       1    0
ACGGTTACTCTTATTCCTGAT     TVTLIPD       1    0
ACGGTTACTGAGTCTTTTCAT     TVTESFH       1    0
ACGGTTACTGCGTCTTTGCAT     TVTASLH       1    0
ACGGTTACTGGGCTGTCTGAT     TVTGLSD       1    0
ACGGTTACTGGTCTGTCTGAT     TVTGLSD       1    0
ACGGTTACTTAGACAAAGCGG     TVTQTKR       1    0
ACGGTTACTTATGCTATGATG     TVTYAMM       1    0
ACGGTTACTTCTCTGTCGGTT     TVTSLSV       1    0
ACGGTTACTTGTCCGAAGCAG     TVTCPKQ       1    0
ACGGTTACTTTGTCTAGGTGT     TVTLSRC       1    0
ACGGTTACTTTTACTACGGGT     TVTFTTG       1    0
ACGGTTAGACAGAAGAAGGGA     TVRQKKG       1    0
ACGGTTAGGACGACTATTACG     TVRTTIT       1    0
ACGGTTAGGATGCCGTATAAT     TVRMPYN       1    0
ACGGTTAGGCTGTTTCAAACG     TVRLFQT       1    0
ACGGTTAGGCTGTTTCATTCG     TVRLFHS       1    0
ACGGTTAGGGATACTGCGCGT     TVRDTAR       1    0
ACGGTTAGGTCTCTGCATGTA     TVRSLHV       1    0
ACGGTTAGGTCTCTGCATGTT     TVRSLHV       1    0
ACGGTTAGGTCTGATCCTAGG     TVRSDPR       1    0
ACGGTTAGGTTTAATCTGATG     TVRFNLM       1    0
ACGGTTAGTACTCCTGTTCTT     TVSTPVL       1    0
ACGGTTAGTATGTTGGCTCTG     TVSMLAL       1    0
ACGGTTAGTATTAAGGCGCCT     TVSIKAP       1    0
ACGGTTAGTATTACTAGGGAG     TVSITRE       1    0
ACGGTTAGTCAGAAGCATTTG     TVSQKHL       1    0
ACGGTTAGTCAGAAGTAGGGT     TVSQKQG       1    0
ACGGTTAGTCAGCCGGCTCCT     TVSQPAP       1    0
ACGGTTAGTCAGTGTTCGAAG     TVSQCSK       1    0
ACGGTTAGTCATAATTTGGGT     TVSHNLG       1    0
ACGGTTAGTCATATTTAGAAA     TVSHIQK       1    0
ACGGTTAGTCATATTTAGATT     TVSHIQI       1    0
ACGGTTAGTCATTCTTAGATT     TVSHSQI       1    0
ACGGTTAGTCCGCTGATGTCT     TVSPLMS       1    0
ACGGTTAGTCCTATGAGGCCT     TVSPMRP       1    0
ACGGTTAGTCGGCATGTGACG     TVSRHVT       1    0
ACGGTTAGTGAGACGAGTAGA     TVSETSR       1    0
ACGGTTAGTGAGACGAGTAGT     TVSETSS       1    0
ACGGTTAGTGATCCTTCTACG     TVSDPST       1    0
ACGGTTAGTGCGACGCTTAAA     TVSATLK       1    0
ACGGTTAGTGCGACGCTTAAT     TVSATLN       1    0
ACGGTTAGTGCTCCTTCTACG     TVSAPST       1    0
ACGGTTAGTGTGTCTTCGTAT     TVSVSSY       1    0
ACGGTTAGTTATTCGCCAGCG     TVSYSPA       1    0
ACGGTTAGTTATTCGCCTGCG     TVSYSPA       1    0
ACGGTTAGTTCTCATAGTTAT     TVSSHSY       1    0
ACGGTTAGTTGGCCTTATATG     TVSWPYM       1    0
ACGGTTAGTTGTGGTTAGGTA     TVSCGQV       1    0
ACGGTTAGTTGTGGTTAGGTT     TVSCGQV       1    0
ACGGTTAGTTTGCGTTTGGCT     TVSLRLA       1    0
ACGGTTAGTTTTAAGGCGCCT     TVSFKAP       1    0
ACGGTTAGTTTTCCTGAGTTG     TVSFPEL       1    0
ACGGTTAGTTTTGCGCAGAAG     TVSFAQK       1    0
ACGGTTATGAAGTATGAGAAT     TVMKYEN       1    0
ACGGTTATGAATAAGGCTTTA     TVMNKAL       1    0
ACGGTTATGAATAAGGCTTTT     TVMNKAF       1    0
ACGGTTATGAGGGCTGTGTCT     TVMRAVS       1    0
ACGGTTATGCAAACGAAGAGG     TVMQTKR       1    0
ACGGTTATGCAGCAGAGTACT     TVMQQST       1    0
ACGGTTATGCCTAGGGTGGCT     TVMPRVA       1    0
ACGGTTATGCCTCTGGAGCGA     TVMPLER       1    0
ACGGTTATGCCTCTGGAGCGT     TVMPLER       1    0
ACGGTTATGCCTGATGGGCCA     TVMPDGP       1    0
ACGGTTATGCCTGATGGGCCT     TVMPDGP       1    0
ACGGTTATGCCTGCGACACAG     TVMPATQ       1    0
ACGGTTATGCTTCATCAGGAG     TVMLHQE       1    0
ACGGTTATGCTTGATTATGAG     TVMLDYE       1    0
ACGGTTATGGATTCGACTTCT     TVMDSTS       1    0
ACGGTTATGGCTTTTCCTAGG     TVMAFPR       1    0
ACGGTTATGTGGAAGTCGACT     TVMWKST       1    0
ACGGTTATGTGGCCTGATCTG     TVMWPDL       1    0
ACGGTTATGTTTCATGTGACG     TVMFHVT       1    0
ACGGTTATGTTTCCTTTGAGG     TVMFPLR       1    0
ACGGTTATTAAGATGCCGCTT     TVIKMPL       1    0
ACGGTTATTAATGTGGAAGAG     TVINVEE       1    0
ACGGTTATTAATGTGGATGAG     TVINVDE       1    0
ACGGTTATTAGTGGTCAGCAA     TVISGQQ       1    0
ACGGTTATTAGTGGTCAGCTT     TVISGQL       1    0
ACGGTTATTATTTCTTCTGGG     TVIISSG       1    0
ACGGTTATTCATATTGGGGAT     TVIHIGD       1    0
ACGGTTATTCATCAGTTGTAG     TVIHQLQ       1    0
ACGGTTATTCCGCGGACGCTA     TVIPRTL       1    0
ACGGTTATTCCGCGGACGCTT     TVIPRTL       1    0
ACGGTTATTCCGTCGAGTACT     TVIPSST       1    0
ACGGTTATTCTGGGTGGTTTG     TVILGGL       1    0
ACGGTTATTGCTGAGACGGTA     TVIAETV       1    0
ACGGTTATTGGGGCGGGTATG     TVIGAGM       1    0
ACGGTTATTTCGCAGAATAAT     TVISQNN       1    0
ACGGTTATTTCTAGGGAGCGG     TVISRER       1    0
ACGGTTCAAACGGAAGAAAGG     TVQTEER       1    0
ACGGTTCAGAAAAAGAGGAAG     TVQKKRK       1    0
ACGGTTCAGAAGGAAAAGGCA     TVQKEKA       1    0
ACGGTTCAGAAGGCGGGTCAG     TVQKAGQ       1    0
ACGGTTCAGAATTTGAGGAAG     TVQNLRK       1    0
ACGGTTCAGATTATGTTGCGA     TVQIMLR       1    0
ACGGTTCAGATTATGTTGCGT     TVQIMLR       1    0
ACGGTTCAGCAGTTTCAGAAG     TVQQFQK       1    0
ACGGTTCAGCATTATCTGCGG     TVQHYLR       1    0
ACGGTTCAGCATTATCTGCGT     TVQHYLR       1    0
ACGGTTCAGCCGTATAGGAGT     TVQPYRS       1    0
ACGGTTCAGCGGAAAGAGGAA     TVQRKEE       1    0
ACGGTTCAGCGGATTGTGGAT     TVQRIVD       1    0
ACGGTTCAGCTGTTTGCTCCG     TVQLFAP       1    0
ACGGTTCAGGCGGCTAAGGAG     TVQAAKE       1    0
ACGGTTCAGGCTCCGATTACT     TVQAPIT       1    0
ACGGTTCAGGGGAGGACTTCA     TVQGRTS       1    0
ACGGTTCAGGGGAGGACTTCT     TVQGRTS       1    0
ACGGTTCAGGTGGTTGGTACT     TVQVVGT       1    0
ACGGTTCAGTAGGTTATGGCT     TVQQVMA       1    0
ACGGTTCAGTATACGGCTACG     TVQYTAT       1    0
ACGGTTCAGTATCGGGTTGCG     TVQYRVA       1    0
ACGGTTCAGTCGTGGTGTTGT     TVQSWCC       1    0
ACGGTTCAGTCTAGGGTTGCG     TVQSRVA       1    0
ACGGTTCAGTCTCAGGATAGT     TVQSQDS       1    0
ACGGTTCAGTGGCTGCAGAGG     TVQWLQR       1    0
ACGGTTCAGTGGCTGCAGAGT     TVQWLQS       1    0
ACGGTTCATACGGTTGATAGG     TVHTVDR       1    0
ACGGTTCATACTCGGATTTGG     TVHTRIW       1    0
ACGGTTCATAGTGGTAGTCTG     TVHSGSL       1    0
ACGGTTCATAGTGGTAGTCTT     TVHSGSL       1    0
ACGGTTCATATTCTTGCGGTT     TVHILAV       1    0
ACGGTTCATCATTATGAGAAA     TVHHYEK       1    0
ACGGTTCATCATTATGAGAAT     TVHHYEN       1    0
ACGGTTCATCTTATTCATAAT     TVHLIHN       1    0
ACGGTTCATGAGCAGCCTACT     TVHEQPT       1    0
ACGGTTCATGAGTTGAGGCTT     TVHELRL       1    0
ACGGTTCATGATGGGAGTGAT     TVHDGSD       1    0
ACGGTTCATGCGAATTATACT     TVHANYT       1    0
ACGGTTCATGCGAGGGAGCAA     TVHAREQ       1    0
ACGGTTCATGCGAGGGAGCTT     TVHAREL       1    0
ACGGTTCATGCGCCTCCTTCT     TVHAPPS       1    0
ACGGTTCATGCTACGGCGCAA     TVHATAQ       1    0
ACGGTTCATGCTACGGCGCAT     TVHATAH       1    0
ACGGTTCATGGTGCTGCGCGG     TVHGAAR       1    0
ACGGTTCATGGTGTTCCTGGT     TVHGVPG       1    0
ACGGTTCATGTTGCTGGGAAT     TVHVAGN       1    0
ACGGTTCATGTTGCTGGGATG     TVHVAGM       1    0
ACGGTTCATTATCCGGCGCAG     TVHYPAQ       1    0
ACGGTTCATTTGGATGCTCGT     TVHLDAR       1    0
ACGGTTCCGAAGAAGCCGCAA     TVPKKPQ       1    0
ACGGTTCCGATTCAGGATAAG     TVPIQDK       1    0
ACGGTTCCGCTTGAGAGGGAA     TVPLERE       1    0
ACGGTTCCGGGTCCGATGGGG     TVPGPMG       1    0
ACGGTTCCGGGTCCGATGGGT     TVPGPMG       1    0
ACGGTTCCGGTGCCTCCTAAG     TVPVPPK       1    0
ACGGTTCCGTATGGTTTGCCT     TVPYGLP       1    0
ACGGTTCCGTATTTGGATGCA     TVPYLDA       1    0
ACGGTTCCGTATTTGGATGCT     TVPYLDA       1    0
ACGGTTCCGTCTTTTAGGGCA     TVPSFRA       1    0
ACGGTTCCGTCTTTTAGGGCT     TVPSFRA       1    0
ACGGTTCCGTGTCGGGATGAT     TVPCRDD       1    0
ACGGTTCCGTGTGCTTTTCCA     TVPCAFP       1    0
ACGGTTCCGTGTGCTTTTCCT     TVPCAFP       1    0
ACGGTTCCGTTGAAGCCGCTT     TVPLKPL       1    0
ACGGTTCCGTTGGGGAATAAG     TVPLGNK       1    0
ACGGTTCCGTTTCTGCAGCCG     TVPFLQP       1    0
ACGGTTCCGTTTTCGATGCGG     TVPFSMR       1    0
ACGGTTCCGTTTTCGATGCGT     TVPFSMR       1    0
ACGGTTCCTAAGTATGGTCGG     TVPKYGR       1    0
ACGGTTCCTAATCAGCGTCCG     TVPNQRP       1    0
ACGGTTCCTATGATGGTGCAG     TVPMMVQ       1    0
ACGGTTCCTCTGCGGACTGGG     TVPLRTG       1    0
ACGGTTCCTGAGCCTGATGTG     TVPEPDV       1    0
ACGGTTCCTGATCTGCTGGCG     TVPDLLA       1    0
ACGGTTCCTGCGATTACGCTT     TVPAITL       1    0
ACGGTTCCTGCTAGGCCGAAT     TVPARPN       1    0
ACGGTTCCTGGGCGTAATCAA     TVPGRNQ       1    0
ACGGTTCCTTAGGAGAAGTCG     TVPQEKS       1    0
ACGGTTCCTTAGGGGATTAAT     TVPQGIN       1    0
ACGGTTCCTTATCAGCGTCCG     TVPYQRP       1    0
ACGGTTCCTTATGATGATTCG     TVPYDDS       1    0
ACGGTTCGGCAGACTTAGGTG     TVRQTQV       1    0
ACGGTTCGGGAGGGGTCTAAT     TVREGSN       1    0
ACGGTTCGGGAGGTGTCTAAT     TVREVSN       1    0
ACGGTTCGGGCGGCGATGAGT     TVRAAMS       1    0
ACGGTTCGGGCGTTGAGTCAT     TVRALSH       1    0
ACGGTTCGTCATGGTCTGCAT     TVRHGLH       1    0
ACGGTTCGTCTTCAGACTCAG     TVRLQTQ       1    0
ACGGTTCGTGAGGGGTTGGAG     TVREGLE       1    0
ACGGTTCGTGATATGGTGAGT     TVRDMVS       1    0
ACGGTTCGTGATGTTCAGAAA     TVRDVQK       1    0
ACGGTTCGTGCGAATCATATT     TVRANHI       1    0
ACGGTTCGTGCGGATACTCAG     TVRADTQ       1    0
ACGGTTCGTTCGCAGCATCTT     TVRSQHL       1    0
ACGGTTCGTTTTGCTAGTCCT     TVRFASP       1    0
ACGGTTCTGAAGCCGTCTGGT     TVLKPSG       1    0
ACGGTTCTGAATCTTCTTGGT     TVLNLLG       1    0
ACGGTTCTGAATGCGTCTAAA     TVLNASK       1    0
ACGGTTCTGAATTCGAGGATT     TVLNSRI       1    0
ACGGTTCTGACTGGGAAGCCG     TVLTGKP       1    0
ACGGTTCTGAGGTGGACTACA     TVLRWTT       1    0
ACGGTTCTGAGGTGGACTACT     TVLRWTT       1    0
ACGGTTCTGAGTAATGCGCAT     TVLSNAH       1    0
ACGGTTCTGAGTAATGCGCTG     TVLSNAL       1    0
ACGGTTCTGATGCCGGATATA     TVLMPDI       1    0
ACGGTTCTGATGCCGGATATT     TVLMPDI       1    0
ACGGTTCTGCAGAAGCTTGCT     TVLQKLA       1    0
ACGGTTCTGCAGACGAAGGAT     TVLQTKD       1    0
ACGGTTCTGGAGTTTTAGGGG     TVLEFQG       1    0
ACGGTTCTGGGGCATGCGTGG     TVLGHAW       1    0
ACGGTTCTGGGTGTTCGGAAT     TVLGVRN       1    0
ACGGTTCTGTATACGTTGAGT     TVLYTLS       1    0
ACGGTTCTGTATCCTTTGAAT     TVLYPLN       1    0
ACGGTTCTGTATGATTGGGTT     TVLYDWV       1    0
ACGGTTCTGTATGCGTCTAAT     TVLYASN       1    0
ACGGTTCTGTCTAATTTTGCG     TVLSNFA       1    0
ACGGTTCTTACGCAGAATAGT     TVLTQNS       1    0
ACGGTTCTTACGCTGATTAGT     TVLTLIS       1    0
ACGGTTCTTCAGATTAGGACG     TVLQIRT       1    0
ACGGTTCTTCATCGTCAGTAT     TVLHRQY       1    0
ACGGTTCTTCATGATCATGAG     TVLHDHE       1    0
ACGGTTCTTCGGACGACTTGG     TVLRTTW       1    0
ACGGTTCTTGAGTGGAATCGT     TVLEWNR       1    0
ACGGTTCTTGATCAGATGATG     TVLDQMM       1    0
ACGGTTCTTGCGTATAGTAGG     TVLAYSR       1    0
ACGGTTCTTGCTTCTCCTTTA     TVLASPL       1    0
ACGGTTCTTGGGGTTTCTCTG     TVLGVSL       1    0
ACGGTTCTTTCGAATGAAAAG     TVLSNEK       1    0
ACGGTTCTTTCGAATGATATG     TVLSNDM       1    0
ACGGTTCTTTTTGCGTATCAA     TVLFAYQ       1    0
ACGGTTCTTTTTGCGTATCAT     TVLFAYH       1    0
ACGGTTGAAAAACAACGACCA     TVEKQRP       1    0
ACGGTTGAACCGCAAACAAAA     TVEPQTK       1    0
ACGGTTGAACGGACAAGGCAA     TVERTRQ       1    0
ACGGTTGAGAAGCCGCTTACG     TVEKPLT       1    0
ACGGTTGAGAAGCCGCTTACT     TVEKPLT       1    0
ACGGTTGAGACAAAGCCACCA     TVETKPP       1    0
ACGGTTGAGACTAAGCCTCCT     TVETKPP       1    0
ACGGTTGAGATTAGTACGAAA     TVEISTK       1    0
ACGGTTGAGATTCTGTCGCCG     TVEILSP       1    0
ACGGTTGAGCAGGAGAGTACG     TVEQEST       1    0
ACGGTTGAGCCGTTTGGTACG     TVEPFGT       1    0
ACGGTTGAGCCTGGTGATCGA     TVEPGDR       1    0
ACGGTTGAGCGTCTTGTTCTA     TVERLVL       1    0
ACGGTTGAGCGTCTTGTTCTT     TVERLVL       1    0
ACGGTTGAGCTGATGTCGCCG     TVELMSP       1    0
ACGGTTGAGGAGCGTTGGCTG     TVEERWL       1    0
ACGGTTGAGGATACTTTGACT     TVEDTLT       1    0
ACGGTTGAGGATGCGGGGGGT     TVEDAGG       1    0
ACGGTTGAGGATGCGGTGGGT     TVEDAVG       1    0
ACGGTTGAGGCTAATCATAAG     TVEANHK       1    0
ACGGTTGAGGCTAATCATAAT     TVEANHN       1    0
ACGGTTGAGGTTCATTTGAGT     TVEVHLS       1    0
ACGGTTGAGTTTAGTACGAAT     TVEFSTN       1    0
ACGGTTGATAAGTATAATAGT     TVDKYNS       1    0
ACGGTTGATAATCATCGTCCT     TVDNHRP       1    0
ACGGTTGATAATCTGTGGACT     TVDNLWT       1    0
ACGGTTGATACTACTTTGAGT     TVDTTLS       1    0
ACGGTTGATACTACTTTGATA     TVDTTLI       1    0
ACGGTTGATACTGATGAGCGT     TVDTDER       1    0
ACGGTTGATAGTGTTGGAAGA     TVDSVGR       1    0
ACGGTTGATAGTTATAATGTT     TVDSYNV       1    0
ACGGTTGATAGTTATATTGTT     TVDSYIV       1    0
ACGGTTGATATTACTGAGATG     TVDITEM       1    0
ACGGTTGATCAGCCTACGAAA     TVDQPTK       1    0
ACGGTTGATCAGCCTACGTAT     TVDQPTY       1    0
ACGGTTGATCATCCTCCTAAA     TVDHPPK       1    0
ACGGTTGATCATCCTCCTAAT     TVDHPPN       1    0
ACGGTTGATCATGCTGGTAAA     TVDHAGK       1    0
ACGGTTGATCATGCTGGTAAT     TVDHAGN       1    0
ACGGTTGATCCTGGTTCGCAG     TVDPGSQ       1    0
ACGGTTGATCGGTCTAGGCAT     TVDRSRH       1    0
ACGGTTGATCGTCGTCCTCAT     TVDRRPH       1    0
ACGGTTGATGAGCCTCATGCG     TVDEPHA       1    0
ACGGTTGATGAGTCTTCGATG     TVDESSM       1    0
ACGGTTGATGGGGGGCTTTAG     TVDGGLQ       1    0
ACGGTTGATGGTTCGCCTCAA     TVDGSPQ       1    0
ACGGTTGATGGTTCGCCTCAT     TVDGSPH       1    0
ACGGTTGATGTTGGTACGTAT     TVDVGTY       1    0
ACGGTTGATTAGACTAATGGG     TVDQTNG       1    0
ACGGTTGATTCGTTTTCTAAG     TVDSFSK       1    0
ACGGTTGATTCTCCGGGTCGA     TVDSPGR       1    0
ACGGTTGATTCTCCGGGTCGT     TVDSPGR       1    0
ACGGTTGATTCTGGTCATCAG     TVDSGHQ       1    0
ACGGTTGATTGTGTTGGTAGT     TVDCVGS       1    0
ACGGTTGATTTGACTGGTCCT     TVDLTGP       1    0
ACGGTTGATTTTAGTGCGCTG     TVDFSAL       1    0
ACGGTTGCGAATGTGATTAGA     TVANVIR       1    0
ACGGTTGCGAATGTGATTAGT     TVANVIS       1    0
ACGGTTGCGACGAATACGGAG     TVATNTE       1    0
ACGGTTGCGACGCTGCAGGAG     TVATLQE       1    0
ACGGTTGCGAGTCATCTTATT     TVASHLI       1    0
ACGGTTGCGCAGACGCCGCAG     TVAQTPQ       1    0
ACGGTTGCGCTTAATTATTAT     TVALNYY       1    0
ACGGTTGCGCTTTTTCGTCCT     TVALFRP       1    0
ACGGTTGCGGCGATTGGGTGG     TVAAIGW       1    0
ACGGTTGCGGCTCCTCTGATG     TVAAPLM       1    0
ACGGTTGCGGGTACTATGAGG     TVAGTMR       1    0
ACGGTTGCGGGTACTATGAGT     TVAGTMS       1    0
ACGGTTGCGGTTCCTCCGGGG     TVAVPPG       1    0
ACGGTTGCGGTTCTTGATACA     TVAVLDT       1    0
ACGGTTGCGGTTCTTGATACT     TVAVLDT       1    0
ACGGTTGCGTCGAGTCAGTGG     TVASSQW       1    0
ACGGTTGCGTCGATGAATACA     TVASMNT       1    0
ACGGTTGCGTCGATGAATACT     TVASMNT       1    0
ACGGTTGCGTCGGCGGAGCCT     TVASAEP       1    0
ACGGTTGCGTCGTATTATCCG     TVASYYP       1    0
ACGGTTGCGTCGTATTATCCT     TVASYYP       1    0
ACGGTTGCGTTTACTTTGCCG     TVAFTLP       1    0
ACGGTTGCTAAGCTTCCGAGG     TVAKLPR       1    0
ACGGTTGCTAATATGCATTCT     TVANMHS       1    0
ACGGTTGCTAATGTTTATAAT     TVANVYN       1    0
ACGGTTGCTAGGGCGTTGCAT     TVARALH       1    0
ACGGTTGCTAGTCCGGGTAAA     TVASPGK       1    0
ACGGTTGCTAGTCCGGGTAAT     TVASPGN       1    0
ACGGTTGCTAGTGTGACTCCA     TVASVTP       1    0
ACGGTTGCTAGTGTGACTCCT     TVASVTP       1    0
ACGGTTGCTCAGATTAGGTAT     TVAQIRY       1    0
ACGGTTGCTCCGATTGAACCG     TVAPIEP       1    0
ACGGTTGCTCCGATTGATCCG     TVAPIDP       1    0
ACGGTTGCTCTTGCTAGACAA     TVALARQ       1    0
ACGGTTGCTCTTGCTAGTCAT     TVALASH       1    0
ACGGTTGCTGAGAGGACGAAG     TVAERTK       1    0
ACGGTTGCTGAGAGGACGTAG     TVAERTQ       1    0
ACGGTTGCTGATCCTCAGAGG     TVADPQR       1    0
ACGGTTGCTGCGTTTACGTAG     TVAAFTQ       1    0
ACGGTTGCTGGTAATAAGTCG     TVAGNKS       1    0
ACGGTTGCTTAGGAGCAGCAT     TVAQEQH       1    0
ACGGTTGCTTATATGATGATA     TVAYMMI       1    0
ACGGTTGCTTATATGATGATT     TVAYMMI       1    0
ACGGTTGCTTATCGTTTTTCG     TVAYRFS       1    0
ACGGTTGCTTATGGGACTGCT     TVAYGTA       1    0
ACGGTTGCTTCTATTTATGCG     TVASIYA       1    0
ACGGTTGCTTGGACTACGCAG     TVAWTTQ       1    0
ACGGTTGCTTGGTATTAAACT     TVAWY*T       1    0
ACGGTTGCTTGGTATTATACG     TVAWYYT       1    0
ACGGTTGCTTTGCAGCGGCCG     TVALQRP       1    0
ACGGTTGCTTTGTTTTATACT     TVALFYT       1    0
ACGGTTGCTTTTTATTCGTTT     TVAFYSF       1    0
ACGGTTGGGAAGTATACTGAT     TVGKYTD       1    0
ACGGTTGGGACGCGGAATACA     TVGTRNT       1    0
ACGGTTGGGACGCGGAATACT     TVGTRNT       1    0
ACGGTTGGGACTCTGAGGGAG     TVGTLRE       1    0
ACGGTTGGGAGTCCTTTGAAT     TVGSPLN       1    0
ACGGTTGGGATGCGTAAGGTG     TVGMRKV       1    0
ACGGTTGGGATTGAGGATTGT     TVGIEDC       1    0
ACGGTTGGGATTTAGATTTAT     TVGIQIY       1    0
ACGGTTGGGATTTTGCGGCAG     TVGILRQ       1    0
ACGGTTGGGCCTTCTGCTCAA     TVGPSAQ       1    0
ACGGTTGGGCGGCATCTGTCG     TVGRHLS       1    0
ACGGTTGGGCGTCAGCATCAT     TVGRQHH       1    0
ACGGTTGGGGAGGATCGGAAT     TVGEDRN       1    0
ACGGTTGGGGGTTTTCCTCAG     TVGGFPQ       1    0
ACGGTTGGGTAGTATACTGAT     TVGQYTD       1    0
ACGGTTGGGTGTCCTTTGAAT     TVGCPLN       1    0
ACGGTTGGGTTTTCGAGGCCG     TVGFSRP       1    0
ACGGTTGGTAATAATACTCTT     TVGNNTL       1    0
ACGGTTGGTAGTATTAAGTTG     TVGSIKL       1    0
ACGGTTGGTAGTATTAAGTTT     TVGSIKF       1    0
ACGGTTGGTATTTATAATGAA     TVGIYNE       1    0
ACGGTTGGTCATAGGTGGGGG     TVGHRWG       1    0
ACGGTTGGTCCGCAACCGAAG     TVGPQPK       1    0
ACGGTTGGTCTGATGATTAAT     TVGLMIN       1    0
ACGGTTGGTCTGGAGGCTCAT     TVGLEAH       1    0
ACGGTTGGTGAGCCTCGTATT     TVGEPRI       1    0
ACGGTTGGTGATCCTAATCGG     TVGDPNR       1    0
ACGGTTGGTGCTAATTCTGAG     TVGANSE       1    0
ACGGTTGGTGCTCATGATACG     TVGAHDT       1    0
ACGGTTGGTGTTCCTAATCGG     TVGVPNR       1    0
ACGGTTGGTGTTCCTAATCGT     TVGVPNR       1    0
ACGGTTGGTTATAATACTCTT     TVGYNTL       1    0
ACGGTTGGTTCTTTGACTTTG     TVGSLTL       1    0
ACGGTTGGTTTTACTTATGTT     TVGFTYV       1    0
ACGGTTGGTTTTTATAATGAT     TVGFYND       1    0
ACGGTTGTGACGGTTCTTACT     TVVTVLT       1    0
ACGGTTGTGACGTATGATACT     TVVTYDT       1    0
ACGGTTGTGAGTCAGGGGAAT     TVVSQGN       1    0
ACGGTTGTGCAGACGCGTCAT     TVVQTRH       1    0
ACGGTTGTGCCTGGTGATCGT     TVVPGDR       1    0
ACGGTTGTGCCTTTGCCGGAA     TVVPLPE       1    0
ACGGTTGTGCCTTTGCCGGAT     TVVPLPD       1    0
ACGGTTGTGCGTCCGTTTTTG     TVVRPFL       1    0
ACGGTTGTGCTGTAGGGTTAA     TVVLQG*       1    0
ACGGTTGTGCTGTAGGGTTAT     TVVLQGY       1    0
ACGGTTGTGTCGGATTCTACT     TVVSDST       1    0
ACGGTTGTTAAGGGTCAGATG     TVVKGQM       1    0
ACGGTTGTTCAGAAGGTTTAT     TVVQKVY       1    0
ACGGTTGTTCAGTGGTCGGGG     TVVQWSG       1    0
ACGGTTGTTCATAATCAGCGT     TVVHNQR       1    0
ACGGTTGTTCCGCATACTTTT     TVVPHTF       1    0
ACGGTTGTTCTGCCGAGTGGA     TVVLPSG       1    0
ACGGTTGTTCTGCCGAGTGGT     TVVLPSG       1    0
ACGGTTGTTCTGGATTAAGGG     TVVLD*G       1    0
ACGGTTGTTCTGGATTATGGG     TVVLDYG       1    0
ACGGTTGTTCTGTATCTGACA     TVVLYLT       1    0
ACGGTTGTTCTGTATCTGACT     TVVLYLT       1    0
ACGGTTGTTGCGCATAAGCCT     TVVAHKP       1    0
ACGGTTGTTGTTTCGCCTCTG     TVVVSPL       1    0
ACGGTTGTTTAGGGTCAGATG     TVVQGQM       1    0
ACGGTTGTTTCTCATCAGCAG     TVVSHQQ       1    0
ACGGTTGTTTCTCCGTCTCGG     TVVSPSR       1    0
ACGGTTTAGAAGATGGCTACT     TVQKMAT       1    0
ACGGTTTAGACGGCAACGAAA     TVQTATK       1    0
ACGGTTTAGACGGCTTCGTAT     TVQTASY       1    0
ACGGTTTAGACTGATACTTTG     TVQTDTL       1    0
ACGGTTTAGACTGATTCTCCG     TVQTDSP       1    0
ACGGTTTAGATTTCGCTGCAT     TVQISLH       1    0
ACGGTTTAGGCTCCTAGTGAA     TVQAPSE       1    0
ACGGTTTAGGCTCCTAGTGAT     TVQAPSD       1    0
ACGGTTTAGTTGATGGCTACG     TVQLMAT       1    0
ACGGTTTATACTTGGTCTGTG     TVYTWSV       1    0
ACGGTTTATAGTATTGAGCAA     TVYSIEQ       1    0
ACGGTTTATAGTATTGTGCAT     TVYSIVH       1    0
ACGGTTTATAGTGCTGCGATA     TVYSAAI       1    0
ACGGTTTATATTCCGGAGAAG     TVYIPEK       1    0
ACGGTTTATCAGATTCGGTTG     TVYQIRL       1    0
ACGGTTTATCGGAATATGCCG     TVYRNMP       1    0
ACGGTTTATGATTGGTGGTGG     TVYDWWW       1    0
ACGGTTTATGCTATTCCTCCT     TVYAIPP       1    0
ACGGTTTATGCTCATGGGCCA     TVYAHGP       1    0
ACGGTTTATGCTCATGGGCCT     TVYAHGP       1    0
ACGGTTTATTAGATTGATGTT     TVYQIDV       1    0
ACGGTTTATTGGCCGCCACAT     TVYWPPH       1    0
ACGGTTTATTGGCCGCCTCTG     TVYWPPL       1    0
ACGGTTTATTGGCCGTTTGCA     TVYWPFA       1    0
ACGGTTTATTGGCCGTTTGCT     TVYWPFA       1    0
ACGGTTTATTGTCTGTATAAT     TVYCLYN       1    0
ACGGTTTCGACTACGCCGCCA     TVSTTPP       1    0
ACGGTTTCGACTACGCCGCCT     TVSTTPP       1    0
ACGGTTTCGACTTTTGTGTTA     TVSTFVL       1    0
ACGGTTTCGACTTTTGTGTTT     TVSTFVF       1    0
ACGGTTTCGAGGTGGTTGACT     TVSRWLT       1    0
ACGGTTTCGCAGGCTTTGGAT     TVSQALD       1    0
ACGGTTTCGCCTGTGGCTAGG     TVSPVAR       1    0
ACGGTTTCGCCTGTGGCTAGT     TVSPVAS       1    0
ACGGTTTCGGGGCATCATGTT     TVSGHHV       1    0
ACGGTTTCGGGGCGGGTTAAT     TVSGRVN       1    0
ACGGTTTCGGGTGCTACAGAA     TVSGATE       1    0
ACGGTTTCGTATGGTAGTGAG     TVSYGSE       1    0
ACGGTTTCGTGGCAGGCGATG     TVSWQAM       1    0
ACGGTTTCGTTGGGGTAAAAG     TVSLG*K       1    0
ACGGTTTCTAAGTGGCATCGG     TVSKWHR       1    0
ACGGTTTCTAATAATTTGGCT     TVSNNLA       1    0
ACGGTTTCTAGTCCGAGGTTG     TVSSPRL       1    0
ACGGTTTCTCAGAATGCGGCT     TVSQNAA       1    0
ACGGTTTCTCTGATTAATCTA     TVSLINL       1    0
ACGGTTTCTCTGATTAATCTT     TVSLINL       1    0
ACGGTTTCTTATCAGTTTGTG     TVSYQFV       1    0
ACGGTTTCTTCTACTATGCGG     TVSSTMR       1    0
ACGGTTTGGACTGGTCATAGG     TVWTGHR       1    0
ACGGTTTGGAGGTTGTTTCCG     TVWRLFP       1    0
ACGGTTTGGAGGTTGTTTCCT     TVWRLFP       1    0
ACGGTTTGGATTGATTCGAGG     TVWIDSR       1    0
ACGGTTTGGCAAAAGAAGACG     TVWQKKT       1    0
ACGGTTTGGCAGGTTACGAGT     TVWQVTS       1    0
ACGGTTTGGCATAAGATGACG     TVWHKMT       1    0
ACGGTTTGGCATGTGATTGTT     TVWHVIV       1    0
ACGGTTTGGCCGAATAGGGTG     TVWPNRV       1    0
ACGGTTTGGCCGACGATGCAG     TVWPTMQ       1    0
ACGGTTTGGCCTACGAAGTAG     TVWPTKQ       1    0
ACGGTTTGGCCTACGAAGTAT     TVWPTKY       1    0
ACGGTTTGGCTGCCTGCTCGT     TVWLPAR       1    0
ACGGTTTGGCTGTTGACGGGT     TVWLLTG       1    0
ACGGTTTGGGTTCCGCATAGT     TVWVPHS       1    0
ACGGTTTGTAGTCGGCCTCCG     TVCSRPP       1    0
ACGGTTTGTCCGCCGTGTTCT     TVCPPCS       1    0
ACGGTTTGTCCGGATAGTAAG     TVCPDSK       1    0
ACGGTTTGTTATTGGACTACA     TVCYWTT       1    0
ACGGTTTGTTATTGGACTACT     TVCYWTT       1    0
ACGGTTTTGAGTAGGACTTAT     TVLSRTY       1    0
ACGGTTTTGAGTGATCTTGCA     TVLSDLA       1    0
ACGGTTTTGAGTGATCTTGCT     TVLSDLA       1    0
ACGGTTTTGATTGATACGCAT     TVLIDTH       1    0
ACGGTTTTGATTGATTCGCAA     TVLIDSQ       1    0
ACGGTTTTGGAGGTTTAGACA     TVLEVQT       1    0
ACGGTTTTGGAGGTTTAGACT     TVLEVQT       1    0
ACGGTTTTGGCGAATGCGCCT     TVLANAP       1    0
ACGGTTTTGGTTGGTAGGGAA     TVLVGRE       1    0
ACGGTTTTGGTTGGTAGGGAT     TVLVGRD       1    0
ACGGTTTTGTCTTTTTCGGTT     TVLSFSV       1    0
ACGGTTTTTATGGGTTTTTTT     TVFMGFF       1    0
ACGGTTTTTGAGCCTACTCAG     TVFEPTQ       1    0
ACGGTTTTTGATTATCTGCCA     TVFDYLP       1    0
ACGGTTTTTGCGGGGATGGAG     TVFAGME       1    0
ACGGTTTTTGGGATTGAGTGG     TVFGIEW       1    0
ACGGTTTTTGGTTGGGATCCA     TVFGWDP       1    0
ACGGTTTTTGGTTGGGATCCT     TVFGWDP       1    0
ACGTAAGTGTAGAATAATCTA     T*VQNNL       1    0
ACGTAGAAGAATACTGAGGCT     TQKNTEA       1    0
ACGTAGAAGACGTTGGAGATG     TQKTLEM       1    0
ACGTAGAAGATTACTGGTTGG     TQKITGW       1    0
ACGTAGAAGCATGTGACGCAT     TQKHVTH       1    0
ACGTAGAAGCTGATTCCGCAT     TQKLIPH       1    0
ACGTAGAAGGAGCTGAGGCTT     TQKELRL       1    0
ACGTAGAAGGATCTGCGTACT     TQKDLRT       1    0
ACGTAGAAGGCTTTTCAGTAT     TQKAFQY       1    0
ACGTAGAAGGGTCTTGCTATT     TQKGLAI       1    0
ACGTAGAAGGTTGCGAGGGTT     TQKVARV       1    0
ACGTAGAAGTTGAATGATCAT     TQKLNDH       1    0
ACGTAGAATAATCGGGAGGAA     TQNNREE       1    0
ACGTAGAATACACGGACGCCA     TQNTRTP       1    0
ACGTAGAATACTCGGACGCCT     TQNTRTP       1    0
ACGTAGAATACTCTTGCGTGT     TQNTLAC       1    0
ACGTAGAATACTGTGGAAGGA     TQNTVEG       1    0
ACGTAGAATACTGTGGATGGT     TQNTVDG       1    0
ACGTAGAATACTTGGACTACT     TQNTWTT       1    0
ACGTAGAATATGCCTATTCAA     TQNMPIQ       1    0
ACGTAGAATCTTGTTACGAGG     TQNLVTR       1    0
ACGTAGAATGAGATTACGAGT     TQNEITS       1    0
ACGTAGAATGATCCTCTTCAA     TQNDPLQ       1    0
ACGTAGAATGATCCTCTTCAT     TQNDPLH       1    0
ACGTAGAATGCGCCGCTGTAT     TQNAPLY       1    0
ACGTAGAATGCTAGTAAGGCG     TQNASKA       1    0
ACGTAGAATGCTAGTAAGGCT     TQNASKA       1    0
ACGTAGAATTTGCCTATTCAT     TQNLPIH       1    0
ACGTAGAATTTTCCTCTTGGG     TQNFPLG       1    0
ACGTAGACGAATGGTGGGGCT     TQTNGGA       1    0
ACGTAGACGACGCCTAATTAT     TQTTPNY       1    0
ACGTAGACGACTGAGGATCAA     TQTTEDQ       1    0
ACGTAGACGATGTGGAAGCAG     TQTMWKQ       1    0
ACGTAGACGATTCCGTCGTAT     TQTIPSY       1    0
ACGTAGACGATTGTTCCGCTG     TQTIVPL       1    0
ACGTAGACGATTGTTCCGCTT     TQTIVPL       1    0
ACGTAGACGCAGCCGACGAGT     TQTQPTS       1    0
ACGTAGACGCCTCTTCCTTTG     TQTPLPL       1    0
ACGTAGACGCCTGCGAATTTG     TQTPANL       1    0
ACGTAGACGCCTGCTGATAGG     TQTPADR       1    0
ACGTAGACGCTTCGGCATACG     TQTLRHT       1    0
ACGTAGACGGCGTGGGATCTG     TQTAWDL       1    0
ACGTAGACGGGGTCTCTGTCG     TQTGSLS       1    0
ACGTAGACGGGGTCTCTGTCT     TQTGSLS       1    0
ACGTAGACGGGTCGGTTGCAT     TQTGRLH       1    0
ACGTAGACGGGTCGGTTGCTT     TQTGRLL       1    0
ACGTAGACGGTTAATGTGACA     TQTVNVT       1    0
ACGTAGACGGTTAATGTGACT     TQTVNVT       1    0
ACGTAGACGTAGGCGGGTCTT     TQTQAGL       1    0
ACGTAGACGTATATTGTGTCG     TQTYIVS       1    0
ACGTAGACGTGGGTTGATTTT     TQTWVDF       1    0
ACGTAGACGTTGATGACTCGT     TQTLMTR       1    0
ACGTAGACGTTGGTGAAGGAT     TQTLVKD       1    0
ACGTAGACGTTTCGGACGCTG     TQTFRTL       1    0
ACGTAGACTAATTGGTAGAGG     TQTNWQR       1    0
ACGTAGACTACGGTTTCTCTG     TQTTVSL       1    0
ACGTAGACTAGTTTTTGGCAG     TQTSFWQ       1    0
ACGTAGACTATGCAGTGGCTT     TQTMQWL       1    0
ACGTAGACTATGCATCTTAGA     TQTMHLR       1    0
ACGTAGACTATTCAGTCGAAT     TQTIQSN       1    0
ACGTAGACTATTGTGAGGCAA     TQTIVRQ       1    0
ACGTAGACTCAGAATCAGTAA     TQTQNQ*       1    0
ACGTAGACTCAGAATCAGTAT     TQTQNQY       1    0
ACGTAGACTCATCCGGATACT     TQTHPDT       1    0
ACGTAGACTCATGCGACGGGT     TQTHATG       1    0
ACGTAGACTCATGTGGCGATT     TQTHVAI       1    0
ACGTAGACTGAGATGCAGAAT     TQTEMQN       1    0
ACGTAGACTGAGGCTCATGAG     TQTEAHE       1    0
ACGTAGACTGAGGCTCATGAT     TQTEAHD       1    0
ACGTAGACTTATGATCGGGCA     TQTYDRA       1    0
ACGTAGACTTATGATCGGGCT     TQTYDRA       1    0
ACGTAGACTTTTGTGAGGCAT     TQTFVRH       1    0
ACGTAGAGGCTGCATGTGGAG     TQRLHVE       1    0
ACGTAGAGGCTTCAGCAGTGT     TQRLQQC       1    0
ACGTAGAGGGATGGGAAGATG     TQRDGKM       1    0
ACGTAGAGGTCTGATGCGTGT     TQRSDAC       1    0
ACGTAGAGGTTGTTTCTGTTT     TQRLFLF       1    0
ACGTAGAGTAATCTGAAGCAA     TQSNLKQ       1    0
ACGTAGAGTACGCATAGTGAA     TQSTHSE       1    0
ACGTAGAGTACGCATAGTGAT     TQSTHSD       1    0
ACGTAGAGTAGTCGGCCTGAT     TQSSRPD       1    0
ACGTAGAGTAGTGCGGCTCCA     TQSSAAP       1    0
ACGTAGAGTAGTGCGGCTCCT     TQSSAAP       1    0
ACGTAGAGTCAGAGGCATACG     TQSQRHT       1    0
ACGTAGAGTCATAAAACGAGG     TQSHKTR       1    0
ACGTAGAGTCATACGGAGCAT     TQSHTEH       1    0
ACGTAGAGTCTTAATTCGAGG     TQSLNSR       1    0
ACGTAGAGTCTTCTGTATTGG     TQSLLYW       1    0
ACGTAGAGTGAGCATAATCAT     TQSEHNH       1    0
ACGTAGAGTGAGCCGTTTCTG     TQSEPFL       1    0
ACGTAGAGTGATGATCGTACA     TQSDDRT       1    0
ACGTAGAGTGATGCTCCGGCG     TQSDAPA       1    0
ACGTAGAGTGGTACGAGTGTT     TQSGTSV       1    0
ACGTAGAGTGGTTATAGTGTG     TQSGYSV       1    0
ACGTAGAGTTATCTGAAGCAT     TQSYLKH       1    0
ACGTAGAGTTATTCGCCTGAA     TQSYSPE       1    0
ACGTAGAGTTCTAAGCCTATG     TQSSKPM       1    0
ACGTAGAGTTGTCGGCCTGAT     TQSCRPD       1    0
ACGTAGAGTTTGTTGGCGCAT     TQSLLAH       1    0
ACGTAGAGTTTTGGTAATCTT     TQSFGNL       1    0
ACGTAGATGAAGCCAAAACGA     TQMKPKR       1    0
ACGTAGATGACGTAGAATCCG     TQMTQNP       1    0
ACGTAGATGACTCATCAGGAG     TQMTHQE       1    0
ACGTAGATGAGTATTATGCGG     TQMSIMR       1    0
ACGTAGATGATGCATGCGTAT     TQMMHAY       1    0
ACGTAGATGCAGCAGTGTCTG     TQMQQCL       1    0
ACGTAGATGCCGAGTAATAGG     TQMPSNR       1    0
ACGTAGATGCCTACTGCGGGT     TQMPTAG       1    0
ACGTAGATGCGGATTGCTGAT     TQMRIAD       1    0
ACGTAGATGCTGCATACTGCG     TQMLHTA       1    0
ACGTAGATGGATCTTCGGACT     TQMDLRT       1    0
ACGTAGATGTCTCCGATTAGA     TQMSPIR       1    0
ACGTAGATGTCTCCGATTAGT     TQMSPIS       1    0
ACGTAGATTAATCCGAAGGAG     TQINPKE       1    0
ACGTAGATTACGTATTCGCTT     TQITYSL       1    0
ACGTAGATTCAGGCGGCGCTG     TQIQAAL       1    0
ACGTAGATTCAGGCGGCGCTT     TQIQAAL       1    0
ACGTAGATTGATACGATTCAT     TQIDTIH       1    0
ACGTAGATTGCTACGATTCTG     TQIATIL       1    0
ACGTAGATTGCTACTGAGTCT     TQIATES       1    0
ACGTAGATTGTTGCGACGCAT     TQIVATH       1    0
ACGTAGATTGTTGGGGAGGAT     TQIVGED       1    0
ACGTAGATTTCGGAGGTTAGT     TQISEVS       1    0
ACGTAGATTTCGGAGGTTTGT     TQISEVC       1    0
ACGTAGATTTCGGTTATTGCG     TQISVIA       1    0
ACGTAGATTTCGTGGTCTACT     TQISWST       1    0
ACGTAGATTTGGACTGCGTGT     TQIWTAC       1    0
ACGTAGATTTTGTCTAGGGAG     TQILSRE       1    0
ACGTAGCAAAGAACGCAACGA     TQQRTQR       1    0
ACGTAGCAGCGGCAGACGCCG     TQQRQTP       1    0
ACGTAGCGTGCGGCTATGAAG     TQRAAMK       1    0
ACGTAGCTGATGAATACTGCG     TQLMNTA       1    0
ACGTAGCTGCAGGCTCGTAAA     TQLQARK       1    0
ACGTAGCTGCAGGCTCGTAAT     TQLQARN       1    0
ACGTAGCTGCATCAGTATGGG     TQLHQYG       1    0
ACGTAGCTGCATCAGTATGGT     TQLHQYG       1    0
ACGTAGCTGCGGCTGACGCCG     TQLRLTP       1    0
ACGTAGCTGCGGGTGGCGTAT     TQLRVAY       1    0
ACGTAGCTGGAGCCGGCGACG     TQLEPAT       1    0
ACGTAGCTGGCTGGTGGTTGT     TQLAGGC       1    0
ACGTAGCTGTTTAAGCCGTAT     TQLFKPY       1    0
ACGTAGGAGAAGGATAATGAG     TQEKDNE       1    0
ACGTAGGAGAAGGATATTGAG     TQEKDIE       1    0
ACGTAGGAGAATTGGATGAAG     TQENWMK       1    0
ACGTAGGAGAGGTCGTATAGT     TQERSYS       1    0
ACGTAGGAGCAGCCTATTGAG     TQEQPIE       1    0
ACGTAGGAGCCGTTGTATGAG     TQEPLYE       1    0
ACGTAGGAGCCTGATCAGAAA     TQEPDQK       1    0
ACGTAGGAGCCTGATCAGAAT     TQEPDQN       1    0
ACGTAGGAGCGTCTTAAGTAT     TQERLKY       1    0
ACGTAGGAGGAGGGGAGTTGA     TQEEGS*       1    0
ACGTAGGAGGAGGGGAGTTGT     TQEEGSC       1    0
ACGTAGGAGGCGTTTGCTGTG     TQEAFAV       1    0
ACGTAGGAGTGGGCTGCTCTT     TQEWAAL       1    0
ACGTAGGATAAGGTTATTCTG     TQDKVIL       1    0
ACGTAGGATACTAATATTTGG     TQDTNIW       1    0
ACGTAGGATATTCATCCGGGT     TQDIHPG       1    0
ACGTAGGATCTTAATGCTTCG     TQDLNAS       1    0
ACGTAGGATGGTTCGAAGACG     TQDGSKT       1    0
ACGTAGGCGAATCATCATACG     TQANHHT       1    0
ACGTAGGCGAATCATCATACT     TQANHHT       1    0
ACGTAGGCGAATGTTGCGGGG     TQANVAG       1    0
ACGTAGGCGACGGCTAGGATA     TQATARI       1    0
ACGTAGGCGACGGCTAGGATT     TQATARI       1    0
ACGTAGGCGATTCGTAATCAG     TQAIRNQ       1    0
ACGTAGGCGATTCGTAATCAT     TQAIRNH       1    0
ACGTAGGCGCGTATGTTTGGT     TQARMFG       1    0
ACGTAGGCGCGTGAGGAGCCT     TQAREEP       1    0
ACGTAGGCGGATGAGCTGGTG     TQADELV       1    0
ACGTAGGCGGCTGTTAGGCTT     TQAAVRL       1    0
ACGTAGGCGGTGCTTCCTTAA     TQAVLP*       1    0
ACGTAGGCGGTGCTTCCTTAT     TQAVLPY       1    0
ACGTAGGCGTTGCCGTATTGG     TQALPYW       1    0
ACGTAGGCTAATGAGTCGAAG     TQANESK       1    0
ACGTAGGCTAATGAGTCGAAT     TQANESN       1    0
ACGTAGGCTAATGTGACAGCA     TQANVTA       1    0
ACGTAGGCTAATGTGACTGCT     TQANVTA       1    0
ACGTAGGCTACGTTTAAGTGT     TQATFKC       1    0
ACGTAGGCTCAGAAGCCGGCG     TQAQKPA       1    0
ACGTAGGCTCATTTGGCGATG     TQAHLAM       1    0
ACGTAGGCTCTTGGTGCAAAA     TQALGAK       1    0
ACGTAGGCTCTTGGTGCTTAT     TQALGAY       1    0
ACGTAGGCTGAGGGGCATCAT     TQAEGHH       1    0
ACGTAGGCTGCACCGCAGAGA     TQAAPQR       1    0
ACGTAGGCTGCGGTGGAGGCA     TQAAVEA       1    0
ACGTAGGCTGCTAGTCTGCGG     TQAASLR       1    0
ACGTAGGCTGCTCCGCTGAGT     TQAAPLS       1    0
ACGTAGGCTGGGAAGGTGTTA     TQAGKVL       1    0
ACGTAGGCTGTTGATGCTAGT     TQAVDAS       1    0
ACGTAGGCTTCGCTTGGAAGA     TQASLGR       1    0
ACGTAGGCTTCGCTTGGTAGT     TQASLGS       1    0
ACGTAGGCTTCGTGGCAGTTT     TQASWQF       1    0
ACGTAGGCTTGTCTTGTTATG     TQACLVM       1    0
ACGTAGGGAGTGCTGCAAAGA     TQGVLQR       1    0
ACGTAGGGGAGTATGCAGTGG     TQGSMQW       1    0
ACGTAGGGGAGTGTGGATGAT     TQGSVDD       1    0
ACGTAGGGGCGTTCGCTGTAT     TQGRSLY       1    0
ACGTAGGGGGCGCCGGTGGCT     TQGAPVA       1    0
ACGTAGGGGGGGTTTATTAGT     TQGGFIS       1    0
ACGTAGGGGGTTAATCCTGTT     TQGVNPV       1    0
ACGTAGGGGTCTACGGCTCGT     TQGSTAR       1    0
ACGTAGGGGTCTTATCCAAAA     TQGSYPK       1    0
ACGTAGGGGTCTTATCCTAAT     TQGSYPN       1    0
ACGTAGGGGTCTTTGCCTGCT     TQGSLPA       1    0
ACGTAGGGGTGGTCGGAACAA     TQGWSEQ       1    0
ACGTAGGGGTTTCCTAAGTCA     TQGFPKS       1    0
ACGTAGGGGTTTCCTAAGTCT     TQGFPKS       1    0
ACGTAGGGGTTTGGTACAACA     TQGFGTT       1    0
ACGTAGGGGTTTGGTACTTCT     TQGFGTS       1    0
ACGTAGGGTACGACGGAAGAA     TQGTTEE       1    0
ACGTAGGGTAGTGATAATGCG     TQGSDNA       1    0
ACGTAGGGTAGTGCTTCTAGT     TQGSASS       1    0
ACGTAGGGTCTTTTGATGCAG     TQGLLMQ       1    0
ACGTAGGGTGGTGTGACTGCT     TQGGVTA       1    0
ACGTAGGGTTGGAGTGTTTCT     TQGWSVS       1    0
ACGTAGGTGACGCCTGCTGGT     TQVTPAG       1    0
ACGTAGGTGCATCAGAAGGCT     TQVHQKA       1    0
ACGTAGGTGCCTGTGCCGTCT     TQVPVPS       1    0
ACGTAGGTGCGTCATCAGACG     TQVRHQT       1    0
ACGTAGGTGCTTATTGAGAGT     TQVLIES       1    0
ACGTAGGTGCTTATTGAGATA     TQVLIEI       1    0
ACGTAGGTGCTTCAGAAGGCT     TQVLQKA       1    0
ACGTAGGTGGCGATTCGGTGG     TQVAIRW       1    0
ACGTAGGTGGCGATTCGGTGT     TQVAIRC       1    0
ACGTAGGTGGTTCTGTTTGCT     TQVVLFA       1    0
ACGTAGGTGTATGCGATGGTG     TQVYAMV       1    0
ACGTAGGTGTCGAAGACAGCA     TQVSKTA       1    0
ACGTAGGTGTCGAAGACTGCT     TQVSKTA       1    0
ACGTAGGTGTCTGCTCAGAAG     TQVSAQK       1    0
ACGTAGGTTAGTCATAGTGTG     TQVSHSV       1    0
ACGTAGGTTAGTTCTACTAAG     TQVSSTK       1    0
ACGTAGGTTCCGCAGCATCCA     TQVPQHP       1    0
ACGTAGGTTCCGCAGCATCCT     TQVPQHP       1    0
ACGTAGGTTCGGTTGGGTGAG     TQVRLGE       1    0
ACGTAGGTTCGTAGTGATTTA     TQVRSDL       1    0
ACGTAGGTTCGTAGTGATTTT     TQVRSDF       1    0
ACGTAGGTTCTGACTTCTACT     TQVLTST       1    0
ACGTAGGTTGAGCTGACGGCT     TQVELTA       1    0
ACGTAGGTTGATCATAGTTCG     TQVDHSS       1    0
ACGTAGGTTGCGCTGAATCTA     TQVALNL       1    0
ACGTAGGTTGCGCTGAATCTT     TQVALNL       1    0
ACGTAGGTTGGGCCTTCGTCG     TQVGPSS       1    0
ACGTAGGTTTCTCTTTCGCCG     TQVSLSP       1    0
ACGTAGGTTTGTTCTACTAAG     TQVCSTK       1    0
ACGTATAAGAGTACGGATACT     TYKSTDT       1    0
ACGTATAAGAGTACTATGTAT     TYKSTMY       1    0
ACGTATAAGATGACGCGTACA     TYKMTRT       1    0
ACGTATAAGATGACGCGTACT     TYKMTRT       1    0
ACGTATAAGCCGGCTACGCTT     TYKPATL       1    0
ACGTATAAGCTGCAGAAGGAT     TYKLQKD       1    0
ACGTATAAGCTTTATTAAAGA     TYKLY*R       1    0
ACGTATAAGCTTTATTATAGT     TYKLYYS       1    0
ACGTATAAGGAGATTAAACAG     TYKEIKQ       1    0
ACGTATAAGGAGATTATTCTG     TYKEIIL       1    0
ACGTATAAGGATTTGCCGAAA     TYKDLPK       1    0
ACGTATAAGGATTTGCCGAAT     TYKDLPN       1    0
ACGTATAAGGCAAAGAAGGCG     TYKAKKA       1    0
ACGTATAAGGCTATGATGGCG     TYKAMMA       1    0
ACGTATAAGGCTTGGACTACA     TYKAWTT       1    0
ACGTATAAGGGGATTACGTAT     TYKGITY       1    0
ACGTATAAGGGTCCTAGTTGG     TYKGPSW       1    0
ACGTATAAGGGTCCTAGTTGT     TYKGPSC       1    0
ACGTATAAGGTGCATGCGACT     TYKVHAT       1    0
ACGTATAAGGTTACTTTGATT     TYKVTLI       1    0
ACGTATAAGTCGCTAAAAGAA     TYKSLKE       1    0
ACGTATAAGTCGCTTAATGTT     TYKSLNV       1    0
ACGTATAAGTCGTATAAGTCT     TYKSYKS       1    0
ACGTATAAGTGGTTGGATTCG     TYKWLDS       1    0
ACGTATAAGTGTACGGATACT     TYKCTDT       1    0
ACGTATAATACTGTGAATGCT     TYNTVNA       1    0
ACGTATAATATGATTACTGCA     TYNMITA       1    0
ACGTATAATATTTCTGCTCCT     TYNISAP       1    0
ACGTATAATCAGTGTGCGCTT     TYNQCAL       1    0
ACGTATAATCGGGGTCCTTCA     TYNRGPS       1    0
ACGTATAATCGGGGTCCTTCT     TYNRGPS       1    0
ACGTATAATCGTGTGCTGCCT     TYNRVLP       1    0
ACGTATAATCGTGTGCTTCCA     TYNRVLP       1    0
ACGTATAATCTTAATCGTGAT     TYNLNRD       1    0
ACGTATAATCTTTCTACTAAT     TYNLSTN       1    0
ACGTATAATGATAAGATTTAG     TYNDKIQ       1    0
ACGTATAATGATAAGATTTAT     TYNDKIY       1    0
ACGTATAATGCGACGAGGTAT     TYNATRY       1    0
ACGTATAATGGTATTCCGAGG     TYNGIPR       1    0
ACGTATAATGTGAATGCGCAT     TYNVNAH       1    0
ACGTATAATGTGACTGCTATA     TYNVTAI       1    0
ACGTATAATGTGACTGCTATT     TYNVTAI       1    0
ACGTATAATGTTCTTAGTCTA     TYNVLSL       1    0
ACGTATAATTATCTGGTTCGT     TYNYLVR       1    0
ACGTATAATTCTACGCGTTTT     TYNSTRF       1    0
ACGTATAATTGGGGGTGGCTT     TYNWGWL       1    0
ACGTATAATTGTTATCGTTGT     TYNCYRC       1    0
ACGTATAATTTGATTACTGCT     TYNLITA       1    0
ACGTATACAAAGGGAAAAAGG     TYTKGKR       1    0
ACGTATACGAATAGTGCTCAG     TYTNSAQ       1    0
ACGTATACGAATCCGCGGAAG     TYTNPRK       1    0
ACGTATACGAATGGGCTGGAT     TYTNGLD       1    0
ACGTATACGAATGTGTATTCT     TYTNVYS       1    0
ACGTATACGACGAATGTTAAT     TYTTNVN       1    0
ACGTATACGACTGGGCTGGAT     TYTTGLD       1    0
ACGTATACGAGGCAGCTTCCA     TYTRQLP       1    0
ACGTATACGAGGCAGCTTCCT     TYTRQLP       1    0
ACGTATACGAGGCCGTAGGTT     TYTRPQV       1    0
ACGTATACGAGTAAGTTTTGG     TYTSKFW       1    0
ACGTATACGATGCATTATGTA     TYTMHYV       1    0
ACGTATACGATGCATTATGTT     TYTMHYV       1    0
ACGTATACGATTTCTACGAAT     TYTISTN       1    0
ACGTATACGCAGTCGAATGAG     TYTQSNE       1    0
ACGTATACGCATGTGCGTACG     TYTHVRT       1    0
ACGTATACGCCGGCGCGTACG     TYTPART       1    0
ACGTATACGCCGGCGGATAGA     TYTPADR       1    0
ACGTATACGCCGGCGGATAGT     TYTPADS       1    0
ACGTATACGCGGCTGTATCTT     TYTRLYL       1    0
ACGTATACGGATCAGAAAACA     TYTDQKT       1    0
ACGTATACGGATCAGAATTCT     TYTDQNS       1    0
ACGTATACGGCTAAGTCGGTG     TYTAKSV       1    0
ACGTATACGGCTAAGTCGGTT     TYTAKSV       1    0
ACGTATACGGCTTCTGATTCG     TYTASDS       1    0
ACGTATACGGGGGTTACTCTT     TYTGVTL       1    0
ACGTATACGTCTAGTCCGCCA     TYTSSPP       1    0
ACGTATACGTCTAGTCCGCCT     TYTSSPP       1    0
ACGTATACGTGGAAGATTGCT     TYTWKIA       1    0
ACGTATACGTGGTAGATTAGG     TYTWQIR       1    0
ACGTATACGTGTAATATTTCG     TYTCNIS       1    0
ACGTATACGTTGAAGTCGGAG     TYTLKSE       1    0
ACGTATACGTTGATGTCTGGG     TYTLMSG       1    0
ACGTATACGTTGTTTAGGTCG     TYTLFRS       1    0
ACGTATACGTTGTTTAGGTCT     TYTLFRS       1    0
ACGTATACGTTTAGTAGGTTT     TYTFSRF       1    0
ACGTATACGTTTGTTGCGCCG     TYTFVAP       1    0
ACGTATACTAAGGCTCGTACT     TYTKART       1    0
ACGTATACTAAGGGTTTTTGG     TYTKGFW       1    0
ACGTATACTAATAAGAAGGAA     TYTNKKE       1    0
ACGTATACTAATAAGAAGGAT     TYTNKKD       1    0
ACGTATACTAATACACAGCAA     TYTNTQQ       1    0
ACGTATACTAATCCGCTGAGG     TYTNPLR       1    0
ACGTATACTAATCCGCTGAGT     TYTNPLS       1    0
ACGTATACTACGCCGCGGTAT     TYTTPRY       1    0
ACGTATACTACTATTACTCTG     TYTTITL       1    0
ACGTATACTACTGAGACGTAT     TYTTETY       1    0
ACGTATACTACTTCGCGGTCT     TYTTSRS       1    0
ACGTATACTAGTATGACGATT     TYTSMTI       1    0
ACGTATACTAGTGAGCATCAT     TYTSEHH       1    0
ACGTATACTAGTGCTTGGACG     TYTSAWT       1    0
ACGTATACTAGTTATATTATG     TYTSYIM       1    0
ACGTATACTATGCCTGCTTAG     TYTMPAQ       1    0
ACGTATACTATGCCTTTGCTT     TYTMPLL       1    0
ACGTATACTATGCGGTATTTG     TYTMRYL       1    0
ACGTATACTCAGGAGGTGGCA     TYTQEVA       1    0
ACGTATACTCCTGTGAGAAAG     TYTPVRK       1    0
ACGTATACTCCTGTGAGTATG     TYTPVSM       1    0
ACGTATACTCCTTCGATGTCG     TYTPSMS       1    0
ACGTATACTCCTTCGGTGCGT     TYTPSVR       1    0
ACGTATACTCTGGGTGCTGTG     TYTLGAV       1    0
ACGTATACTCTTAGGCCTGGT     TYTLRPG       1    0
ACGTATACTGAGTTTACGCAT     TYTEFTH       1    0
ACGTATACTGCTAATCTTCTA     TYTANLL       1    0
ACGTATACTGCTAATCTTCTT     TYTANLL       1    0
ACGTATACTTAGAAGATTCTA     TYTQKIL       1    0
ACGTATACTTATACTCAGCAT     TYTYTQH       1    0
ACGTATACTTATCAGCCGTAT     TYTYQPY       1    0
ACGTATACTTCGCATGGTAGT     TYTSHGS       1    0
ACGTATACTTCGGGGCAGCTT     TYTSGQL       1    0
ACGTATACTTCTGAGACGTAT     TYTSETY       1    0
ACGTATACTTCTGGTGTAGGA     TYTSGVG       1    0
ACGTATACTTCTGGTGTTGGT     TYTSGVG       1    0
ACGTATACTTTGAAGATTCTT     TYTLKIL       1    0
ACGTATACTTTGCCTGCGTAG     TYTLPAQ       1    0
ACGTATACTTTGCCTGCTTAG     TYTLPAQ       1    0
ACGTATACTTTGTCGCTTCCG     TYTLSLP       1    0
ACGTATACTTTTAAGCCGCAG     TYTFKPQ       1    0
ACGTATAGGACGCTGGCTTAT     TYRTLAY       1    0
ACGTATAGGACGCTTCTTGCG     TYRTLLA       1    0
ACGTATAGGATGCCGAATAAA     TYRMPNK       1    0
ACGTATAGGCCGGCGCATTCG     TYRPAHS       1    0
ACGTATAGGCTGACTTATTCT     TYRLTYS       1    0
ACGTATAGGGAGGATATTAGA     TYREDIR       1    0
ACGTATAGGGAGGATATTAGT     TYREDIS       1    0
ACGTATAGGGATAATCCGAAA     TYRDNPK       1    0
ACGTATAGGGATCCTCTGAAG     TYRDPLK       1    0
ACGTATAGGGTTAATCCGTAT     TYRVNPY       1    0
ACGTATAGGGTTCCTCTGATG     TYRVPLM       1    0
ACGTATAGGTCTGATGCTAAG     TYRSDAK       1    0
ACGTATAGGTTGCCGAATAAT     TYRLPNN       1    0
ACGTATAGTAAGCAGATTGGG     TYSKQIG       1    0
ACGTATAGTAATGAGCAGATT     TYSNEQI       1    0
ACGTATAGTACGTTTGGTTTT     TYSTFGF       1    0
ACGTATAGTACTTTTAAGCAG     TYSTFKQ       1    0
ACGTATAGTAGTGCTCAGCGT     TYSSAQR       1    0
ACGTATAGTAGTGCTCAGCTA     TYSSAQL       1    0
ACGTATAGTAGTGGGCCTCCG     TYSSGPP       1    0
ACGTATAGTCAGAGTGTGAAG     TYSQSVK       1    0
ACGTATAGTCATAATAAGGGT     TYSHNKG       1    0
ACGTATAGTCATCGGTAAACA     TYSHR*T       1    0
ACGTATAGTCATCGGTATACT     TYSHRYT       1    0
ACGTATAGTCCTGATAATAGT     TYSPDNS       1    0
ACGTATAGTCGGGATGATCGT     TYSRDDR       1    0
ACGTATAGTCGGGATGTTCGT     TYSRDVR       1    0
ACGTATAGTCGTGGGGCTGGT     TYSRGAG       1    0
ACGTATAGTCTGCGTGCTCTT     TYSLRAL       1    0
ACGTATAGTCTTACTTGGACA     TYSLTWT       1    0
ACGTATAGTCTTACTTGGACT     TYSLTWT       1    0
ACGTATAGTGCGGAGCCAAAG     TYSAEPK       1    0
ACGTATAGTGCGGAGCCTTAG     TYSAEPQ       1    0
ACGTATAGTGCTACTACAGCG     TYSATTA       1    0
ACGTATAGTGCTACTACTGCG     TYSATTA       1    0
ACGTATAGTGCTGTTCTGTAT     TYSAVLY       1    0
ACGTATAGTGTTGCGAATACA     TYSVANT       1    0
ACGTATAGTGTTGCGAATACT     TYSVANT       1    0
ACGTATAGTTATAAGAATGCT     TYSYKNA       1    0
ACGTATAGTTCTACGAGTTTT     TYSSTSF       1    0
ACGTATAGTTGTACGGCGTCG     TYSCTAS       1    0
ACGTATATGAATCCGTTGGCG     TYMNPLA       1    0
ACGTATATGAGTCAGTCGGTG     TYMSQSV       1    0
ACGTATATGAGTCCGCCAACG     TYMSPPT       1    0
ACGTATATGAGTCCGCCTACG     TYMSPPT       1    0
ACGTATATGCAGGCTCGTGTT     TYMQARV       1    0
ACGTATATGCATCATATGCAT     TYMHHMH       1    0
ACGTATATGCCGATGAGGATT     TYMPMRI       1    0
ACGTATATGCCTGGTCCGCGT     TYMPGPR       1    0
ACGTATATGCCTTTTATTTCT     TYMPFIS       1    0
ACGTATATGCGGACGTTGACG     TYMRTLT       1    0
ACGTATATGCGGGCGCATAGA     TYMRAHR       1    0
ACGTATATGCGGGCGCATAGT     TYMRAHS       1    0
ACGTATATGGTTACTTAGGAA     TYMVTQE       1    0
ACGTATATGGTTACTTAGGAT     TYMVTQD       1    0
ACGTATATGTATAGTCCGCAG     TYMYSPQ       1    0
ACGTATATGTATCCGTTGGCG     TYMYPLA       1    0
ACGTATATGTGGGAGACTGTT     TYMWETV       1    0
ACGTATATGTTGCCGCAGGCT     TYMLPQA       1    0
ACGTATATTACGAGGGATGAG     TYITRDE       1    0
ACGTATATTACGTCGAGGTAT     TYITSRY       1    0
ACGTATATTACGTCTCGGTGG     TYITSRW       1    0
ACGTATATTATGCAGTTTGTT     TYIMQFV       1    0
ACGTATATTATGGGTGATGGT     TYIMGDG       1    0
ACGTATATTATTCTGAATAAT     TYIILNN       1    0
ACGTATATTCCGTGGCTGGAT     TYIPWLD       1    0
ACGTATATTGAGCCTTGGCGT     TYIEPWR       1    0
ACGTATATTGAGTCTGCGCGT     TYIESAR       1    0
ACGTATATTGATCGTTGGGAA     TYIDRWE       1    0
ACGTATATTGATCGTTGGGAT     TYIDRWD       1    0
ACGTATATTGCGTAGGATTAA     TYIAQD*       1    0
ACGTATATTGGTCATTTGAAG     TYIGHLK       1    0
ACGTATATTTAGCATCATTCG     TYIQHHS       1    0
ACGTATATTTCGAATCATGTT     TYISNHV       1    0
ACGTATATTTGGGAGAGTCCT     TYIWESP       1    0
ACGTATATTTTGTCGGCGAGT     TYILSAS       1    0
ACGTATCAAGGAAAACGGAAG     TYQGKRK       1    0
ACGTATCAGAAAAAAAAGAAG     TYQKKKK       1    0
ACGTATCAGAAAACGAGAAAA     TYQKTRK       1    0
ACGTATCAGAAACCGGAGCCA     TYQKPEP       1    0
ACGTATCAGAATGATACTCAT     TYQNDTH       1    0
ACGTATCAGAATGATACTCTG     TYQNDTL       1    0
ACGTATCAGAATGGTCCGTGG     TYQNGPW       1    0
ACGTATCAGAATGGTCCGTGT     TYQNGPC       1    0
ACGTATCAGACTTTGCTTCAG     TYQTLLQ       1    0
ACGTATCAGATGATGGATTTT     TYQMMDF       1    0
ACGTATCAGATGTTTACTAGT     TYQMFTS       1    0
ACGTATCAGATTATGGTGCCT     TYQIMVP       1    0
ACGTATCAGCAGATGCATCTG     TYQQMHL       1    0
ACGTATCAGCAGATGCTTCTG     TYQQMLL       1    0
ACGTATCAGCAGTGGCCTGTT     TYQQWPV       1    0
ACGTATCAGCAGTTTTCGCTG     TYQQFSL       1    0
ACGTATCAGCCGGGTACGAAT     TYQPGTN       1    0
ACGTATCAGCCTCCGAATTAA     TYQPPN*       1    0
ACGTATCAGCCTCCGAATTAT     TYQPPNY       1    0
ACGTATCAGCCTCCTGTTAGT     TYQPPVS       1    0
ACGTATCAGCCTCCTGTTTGT     TYQPPVC       1    0
ACGTATCAGCCTTAAGGAAAA     TYQP*GK       1    0
ACGTATCAGCCTTATGGTATT     TYQPYGI       1    0
ACGTATCAGCGGAGTGAGTCT     TYQRSES       1    0
ACGTATCAGCGGCAGGATGCT     TYQRQDA       1    0
ACGTATCAGCTGTGGGTGACT     TYQLWVT       1    0
ACGTATCAGCTGTTTTCGCTG     TYQLFSL       1    0
ACGTATCAGCTTCTTGTTGCG     TYQLLVA       1    0
ACGTATCAGGATACGCCGTCT     TYQDTPS       1    0
ACGTATCAGGATGAGCATCTT     TYQDEHL       1    0
ACGTATCAGGGGGAGGCTTAG     TYQGEAQ       1    0
ACGTATCAGGGTATGCGACAA     TYQGMRQ       1    0
ACGTATCAGGGTATGCGTCTT     TYQGMRL       1    0
ACGTATCAGGTTGATCATGCT     TYQVDHA       1    0
ACGTATCAGTAGGGTTGGAGT     TYQQGWS       1    0
ACGTATCAGTCGATTACGGTG     TYQSITV       1    0
ACGTATCAGTGGATTCCTTTG     TYQWIPL       1    0
ACGTATCATAAGCAGTGGCGG     TYHKQWR       1    0
ACGTATCATAAGTATACTCAG     TYHKYTQ       1    0
ACGTATCATAATCTGAGTTGG     TYHNLSW       1    0
ACGTATCATACGACGGTTCAT     TYHTTVH       1    0
ACGTATCATACGCATATTGAT     TYHTHID       1    0
ACGTATCATACTCATCCTCTG     TYHTHPL       1    0
ACGTATCATATTACTGAGACA     TYHITET       1    0
ACGTATCATCAGGAGCTGCAT     TYHQELH       1    0
ACGTATCATCATACTTTTGGG     TYHHTFG       1    0
ACGTATCATCGGACTACAAAA     TYHRTTK       1    0
ACGTATCATCGGACTACTTTT     TYHRTTF       1    0
ACGTATCATCTGGAGCTGCAT     TYHLELH       1    0
ACGTATCATGCGGCGGGGTGT     TYHAAGC       1    0
ACGTATCATGCTAGTCTTGCG     TYHASLA       1    0
ACGTATCATGCTAGTCTTGCT     TYHASLA       1    0
ACGTATCATGCTCCGCGTTAA     TYHAPR*       1    0
ACGTATCATGCTCCGCGTTAT     TYHAPRY       1    0
ACGTATCATGGGCTGTAGAAA     TYHGLQK       1    0
ACGTATCATGGGCTGTAGAAT     TYHGLQN       1    0
ACGTATCATGTGATGTTTTAA     TYHVMF*       1    0
ACGTATCATGTGATGTTTTAT     TYHVMFY       1    0
ACGTATCATGTTTCTTATTAA     TYHVSY*       1    0
ACGTATCATGTTTCTTATTAT     TYHVSYY       1    0
ACGTATCATTAGTATACTCAG     TYHQYTQ       1    0
ACGTATCATTATGGTACGAAG     TYHYGTK       1    0
ACGTATCATTATTCTAGTGCA     TYHYSSA       1    0
ACGTATCATTCGACTATTATG     TYHSTIM       1    0
ACGTATCATTTTACTGTGTCT     TYHFTVS       1    0
ACGTATCATTTTCTTTCGCAT     TYHFLSH       1    0
ACGTATCATTTTGAGTCGTCG     TYHFESS       1    0
ACGTATCCGAAGATGAGTAAG     TYPKMSK       1    0
ACGTATCCGAATCAGCAGTTT     TYPNQQF       1    0
ACGTATCCGAATGAGCCTCAG     TYPNEPQ       1    0
ACGTATCCGAATGAGCCTCAT     TYPNEPH       1    0
ACGTATCCGAATGTGCCGCAG     TYPNVPQ       1    0
ACGTATCCGAATGTGCCGCAT     TYPNVPH       1    0
ACGTATCCGACGCCTGGTCGT     TYPTPGR       1    0
ACGTATCCGAGGAATGAGCTT     TYPRNEL       1    0
ACGTATCCGATGACTAATCGG     TYPMTNR       1    0
ACGTATCCGATGACTAATCGT     TYPMTNR       1    0
ACGTATCCGATGGTTCGGGCT     TYPMVRA       1    0
ACGTATCCGCCTTTTAGTTGG     TYPPFSW       1    0
ACGTATCCGCGGTGGGAGCAG     TYPRWEQ       1    0
ACGTATCCGCGTCTGTAAAAG     TYPRL*K       1    0
ACGTATCCGCGTCTGTATATG     TYPRLYM       1    0
ACGTATCCGCTGACTTGTGCT     TYPLTCA       1    0
ACGTATCCGCTGTCTCTGAGT     TYPLSLS       1    0
ACGTATCCGGAGCATACTAGG     TYPEHTR       1    0
ACGTATCCGGAGCCGGCGCAT     TYPEPAH       1    0
ACGTATCCGGTGTTTACGAAG     TYPVFTK       1    0
ACGTATCCGGTTGCTAGTAAG     TYPVASK       1    0
ACGTATCCGTCGTTGATTGCT     TYPSLIA       1    0
ACGTATCCGTCTTCGGGTGGT     TYPSSGG       1    0
ACGTATCCGTGGAATGAGCTT     TYPWNEL       1    0
ACGTATCCTAAGACGGGGATG     TYPKTGM       1    0
ACGTATCCTAATACGCCTAGT     TYPNTPS       1    0
ACGTATCCTAATATGCCTCTA     TYPNMPL       1    0
ACGTATCCTAATATGCCTCTT     TYPNMPL       1    0
ACGTATCCTAATATTTCGGCT     TYPNISA       1    0
ACGTATCCTAATGAGGCTATT     TYPNEAI       1    0
ACGTATCCTACGCGTGTTAAA     TYPTRVK       1    0
ACGTATCCTACGCGTGTTAAT     TYPTRVN       1    0
ACGTATCCTACGCTTAAGGCG     TYPTLKA       1    0
ACGTATCCTACGCTTATGGCG     TYPTLMA       1    0
ACGTATCCTAGGAGTATTCTT     TYPRSIL       1    0
ACGTATCCTATGTCTTCTGGG     TYPMSSG       1    0
ACGTATCCTATTACTTTGCAT     TYPITLH       1    0
ACGTATCCTATTGATATGTGT     TYPIDMC       1    0
ACGTATCCTCAGCTTTTTAGA     TYPQLFR       1    0
ACGTATCCTCCGCAGGGGAAA     TYPPQGK       1    0
ACGTATCCTCCGCAGGGGATT     TYPPQGI       1    0
ACGTATCCTCCGCCTTGGCAT     TYPPPWH       1    0
ACGTATCCTCCGCTGCTGACT     TYPPLLT       1    0
ACGTATCCTCCGGAGGGTCAT     TYPPEGH       1    0
ACGTATCCTCGGAATTCGGAA     TYPRNSE       1    0
ACGTATCCTCGGAATTCGGAT     TYPRNSD       1    0
ACGTATCCTCGGCCTACGCAG     TYPRPTQ       1    0
ACGTATCCTCGGGCGCCTGGG     TYPRAPG       1    0
ACGTATCCTCGTCTTAGTTAA     TYPRLS*       1    0
ACGTATCCTCTTCGGTTTCAT     TYPLRFH       1    0
ACGTATCCTGCGCATTATAGT     TYPAHYS       1    0
ACGTATCCTGGTCCTTTGCTT     TYPGPLL       1    0
ACGTATCCTGGTCGGCTGTAT     TYPGRLY       1    0
ACGTATCCTGGTTTTGGTTTG     TYPGFGL       1    0
ACGTATCCTGTTTATGAGCAT     TYPVYEH       1    0
ACGTATCCTTATAGGTCTTCG     TYPYRSS       1    0
ACGTATCCTTCGAATAGGAAT     TYPSNRN       1    0
ACGTATCCTTGGACGCCGGGA     TYPWTPG       1    0
ACGTATCCTTGGACGCCGGGT     TYPWTPG       1    0
ACGTATCCTTTGCCGGATTCA     TYPLPDS       1    0
ACGTATCCTTTGCCGGATTCT     TYPLPDS       1    0
ACGTATCGGAGTTTTGTTAGA     TYRSFVR       1    0
ACGTATCGGATGATTCAAGCT     TYRMIQA       1    0
ACGTATCGGCCTGAGACTCAG     TYRPETQ       1    0
ACGTATCGGCCTGATTATCTT     TYRPDYL       1    0
ACGTATCGGCCTGCTATGTGG     TYRPAMW       1    0
ACGTATCGGGGTGTGACTACT     TYRGVTT       1    0
ACGTATCGGTATCATGAGCCA     TYRYHEP       1    0
ACGTATCGGTATGATTCTCAG     TYRYDSQ       1    0
ACGTATCGGTCGGCTGATAAA     TYRSADK       1    0
ACGTATCGGTCGGCTGATAAT     TYRSADN       1    0
ACGTATCGGTGGACGAATGCA     TYRWTNA       1    0
ACGTATCGGTGGACGAATGCT     TYRWTNA       1    0
ACGTATCGGTGGTCGCCGTGG     TYRWSPW       1    0
ACGTATCGGTGTTTTGTTAGT     TYRCFVS       1    0
ACGTATCGGTTGACGGCTCAT     TYRLTAH       1    0
ACGTATCGGTTGCTGCATTCG     TYRLLHS       1    0
ACGTATCGTAATCTTACGTAT     TYRNLTY       1    0
ACGTATCGTACTTTTCCGCCT     TYRTFPP       1    0
ACGTATCGTGAGCAGTGGGTT     TYREQWV       1    0
ACGTATCGTGATTATCATCGA     TYRDYHR       1    0
ACGTATCGTGATTATCATCGT     TYRDYHR       1    0
ACGTATCGTGGTGGTCCGGAA     TYRGGPE       1    0
ACGTATCGTGGTGGTCCGGAT     TYRGGPD       1    0
ACGTATCGTGTTGCTGGGACT     TYRVAGT       1    0
ACGTATCGTTGTCTGGAGCCT     TYRCLEP       1    0
ACGTATCGTTTGCTTGTGCTT     TYRLLVL       1    0
ACGTATCGTTTTGAGAATTCT     TYRFENS       1    0
ACGTATCGTTTTGATCGTACT     TYRFDRT       1    0
ACGTATCGTTTTGGGTCTGAA     TYRFGSE       1    0
ACGTATCGTTTTGGGTCTGAT     TYRFGSD       1    0
ACGTATCTGAAGACTACTGCT     TYLKTTA       1    0
ACGTATCTGAATTATATGAAG     TYLNYMK       1    0
ACGTATCTGACTGATCTTGAG     TYLTDLE       1    0
ACGTATCTGAGGAATTGGGGA     TYLRNWG       1    0
ACGTATCTGAGGAATTGGGGT     TYLRNWG       1    0
ACGTATCTGATTACGAGTTAT     TYLITSY       1    0
ACGTATCTGCAGACTTCTGAG     TYLQTSE       1    0
ACGTATCTGCATTTGAGTCCT     TYLHLSP       1    0
ACGTATCTGCCGCTGTATTTT     TYLPLYF       1    0
ACGTATCTGCCGGGTACGATG     TYLPGTM       1    0
ACGTATCTGCCTAATACGTAG     TYLPNTQ       1    0
ACGTATCTGCCTCTTATTAGT     TYLPLIS       1    0
ACGTATCTGCGTACTTGGGGA     TYLRTWG       1    0
ACGTATCTGCGTACTTGGGGT     TYLRTWG       1    0
ACGTATCTGCTGTCTACGGAT     TYLLSTD       1    0
ACGTATCTGGAGGAGCCGCGT     TYLEEPR       1    0
ACGTATCTGTAGAATGAGATT     TYLQNEI       1    0
ACGTATCTGTATCCTCATCTG     TYLYPHL       1    0
ACGTATCTGTCTAAGCATATG     TYLSKHM       1    0
ACGTATCTGTCTATGAAGACT     TYLSMKT       1    0
ACGTATCTGTTGAATGAAGAA     TYLLNEE       1    0
ACGTATCTGTTGAATGATGAT     TYLLNDD       1    0
ACGTATCTTAATACTGCGGCA     TYLNTAA       1    0
ACGTATCTTAATACTGCGGCT     TYLNTAA       1    0
ACGTATCTTAATTCGCTGGCT     TYLNSLA       1    0
ACGTATCTTACAGAAACGGAG     TYLTETE       1    0
ACGTATCTTACTGTGGCGCTG     TYLTVAL       1    0
ACGTATCTTACTGTTACGGAT     TYLTVTD       1    0
ACGTATCTTAGAGCTTCGTCT     TYLRASS       1    0
ACGTATCTTAGTGCTTCGTCT     TYLSASS       1    0
ACGTATCTTATTTATAATCAG     TYLIYNQ       1    0
ACGTATCTTCATCGTCCGCGA     TYLHRPR       1    0
ACGTATCTTCATCGTCCGCGT     TYLHRPR       1    0
ACGTATCTTGAGACGCAGTAT     TYLETQY       1    0
ACGTATCTTGAGCGTGCTGTT     TYLERAV       1    0
ACGTATCTTGATCATGAGGGG     TYLDHEG       1    0
ACGTATCTTGTGAGGATTCAT     TYLVRIH       1    0
ACGTATCTTTCGGAGTCTAGG     TYLSESR       1    0
ACGTATCTTTCGTTTCTTATA     TYLSFLI       1    0
ACGTATCTTTCGTTTCTTATT     TYLSFLI       1    0
ACGTATGAAAAAGAACCGAGG     TYEKEPR       1    0
ACGTATGAGAAGAGGAATATG     TYEKRNM       1    0
ACGTATGAGACGGCTCTGTCG     TYETALS       1    0
ACGTATGAGAGTGATTAGACG     TYESDQT       1    0
ACGTATGAGAGTGGTCTGATG     TYESGLM       1    0
ACGTATGAGCAGATGAGGAAG     TYEQMRK       1    0
ACGTATGAGCATATTAAGGCG     TYEHIKA       1    0
ACGTATGAGGAGTGGCTGCCT     TYEEWLP       1    0
ACGTATGAGGCGCGTATGCGG     TYEARMR       1    0
ACGTATGAGGCGCGTATGCGT     TYEARMR       1    0
ACGTATGAGGCGTATATTAAG     TYEAYIK       1    0
ACGTATGAGGTTACGCCGTTG     TYEVTPL       1    0
ACGTATGAGGTTCATGTTTTG     TYEVHVL       1    0
ACGTATGAGTCTCCTAGGGAG     TYESPRE       1    0
ACGTATGAGTCTCGGACTAGT     TYESRTS       1    0
ACGTATGAGTCTGGGAATATA     TYESGNI       1    0
ACGTATGAGTGTGGTCTGATG     TYECGLM       1    0
ACGTATGAGTTGGGTGAGACG     TYELGET       1    0
ACGTATGATAAGTCGGTTCAG     TYDKSVQ       1    0
ACGTATGATAATCATCTTCAG     TYDNHLQ       1    0
ACGTATGATAGTAGGCATCAG     TYDSRHQ       1    0
ACGTATGATATGAAGTCTAGG     TYDMKSR       1    0
ACGTATGATATGCATACGGTG     TYDMHTV       1    0
ACGTATGATATTGATCCGAGG     TYDIDPR       1    0
ACGTATGATCCTGAGAGGATG     TYDPERM       1    0
ACGTATGATCCTGCTCCGTGG     TYDPAPW       1    0
ACGTATGATCGGACGGATTTG     TYDRTDL       1    0
ACGTATGATCGTACTACTCTA     TYDRTTL       1    0
ACGTATGATCGTACTACTCTT     TYDRTTL       1    0
ACGTATGATCTTCGTGAGTCT     TYDLRES       1    0
ACGTATGATGATCTTGATTTG     TYDDLDL       1    0
ACGTATGATGCGCATCGAAGA     TYDAHRR       1    0
ACGTATGATGCGCATCGTAGT     TYDAHRS       1    0
ACGTATGATGGGGTGCCGAAT     TYDGVPN       1    0
ACGTATGATGTGCGTGCGGCT     TYDVRAA       1    0
ACGTATGATTTGAAGTCTAGG     TYDLKSR       1    0
ACGTATGATTTGCATACGGTG     TYDLHTV       1    0
ACGTATGCGAAGTATGGGACG     TYAKYGT       1    0
ACGTATGCGAATCCGCTTTCT     TYANPLS       1    0
ACGTATGCGACAACAGAAAAA     TYATTEK       1    0
ACGTATGCGACGCATGTTCGT     TYATHVR       1    0
ACGTATGCGACGGTTCGAAAT     TYATVRN       1    0
ACGTATGCGACTAGTGATACT     TYATSDT       1    0
ACGTATGCGACTTCTGTTTAT     TYATSVY       1    0
ACGTATGCGAGGACGGCGGTG     TYARTAV       1    0
ACGTATGCGATGTATGGGACG     TYAMYGT       1    0
ACGTATGCGATTAATTTTGCT     TYAINFA       1    0
ACGTATGCGATTCATAGTGCG     TYAIHSA       1    0
ACGTATGCGATTCATAGTGCT     TYAIHSA       1    0
ACGTATGCGCAGACAGGGACA     TYAQTGT       1    0
ACGTATGCGCCGACTGGTTTT     TYAPTGF       1    0
ACGTATGCGCCGCCTTGTATA     TYAPPCI       1    0
ACGTATGCGCCGCCTTGTATT     TYAPPCI       1    0
ACGTATGCGCCGTATCTGGAT     TYAPYLD       1    0
ACGTATGCGCCGTATCTTTAA     TYAPYL*       1    0
ACGTATGCGCGGACGAAACAG     TYARTKQ       1    0
ACGTATGCGCTGACGAGTGCT     TYALTSA       1    0
ACGTATGCGCTGGTGAGGATA     TYALVRI       1    0
ACGTATGCGCTGGTGAGGATT     TYALVRI       1    0
ACGTATGCGCTGTCTGGGTCA     TYALSGS       1    0
ACGTATGCGCTTAGTGCGGGT     TYALSAG       1    0
ACGTATGCGCTTTTGGTGACA     TYALLVT       1    0
ACGTATGCGCTTTTGGTGACT     TYALLVT       1    0
ACGTATGCGGAGCTTCGTCAG     TYAELRQ       1    0
ACGTATGCGGAGTTGACTCCT     TYAELTP       1    0
ACGTATGCGGCTACGTGGCTG     TYAATWL       1    0
ACGTATGCGGGGATGTCTCAT     TYAGMSH       1    0
ACGTATGCGGTGAGTATTCCT     TYAVSIP       1    0
ACGTATGCGGTGATGGATACG     TYAVMDT       1    0
ACGTATGCGGTGATGGTTACG     TYAVMVT       1    0
ACGTATGCGGTGATGGTTACT     TYAVMVT       1    0
ACGTATGCGGTTGGTCTTAGT     TYAVGLS       1    0
ACGTATGCGTATCATCGTAAG     TYAYHRK       1    0
ACGTATGCGTCGCCTGTGTAT     TYASPVY       1    0
ACGTATGCGTCTAAGAAGAGT     TYASKKS       1    0
ACGTATGCGTGGACGACGCTG     TYAWTTL       1    0
ACGTATGCGTGGTTTCATTCT     TYAWFHS       1    0
ACGTATGCGTTGAGAAAACAG     TYALRKQ       1    0
ACGTATGCGTTGAGTATTCTG     TYALSIL       1    0
ACGTATGCGTTGCAGTCGGTT     TYALQSV       1    0
ACGTATGCGTTGTCTCATTGA     TYALSH*       1    0
ACGTATGCGTTGTCTCATTGT     TYALSHC       1    0
ACGTATGCGTTTACGGATAGT     TYAFTDS       1    0
ACGTATGCGTTTATTTTTGCA     TYAFIFA       1    0
ACGTATGCTAATGCGCAGGGT     TYANAQG       1    0
ACGTATGCTACTCGTCATTGG     TYATRHW       1    0
ACGTATGCTACTTTTAATAGT     TYATFNS       1    0
ACGTATGCTAGTAATAGGAAT     TYASNRN       1    0
ACGTATGCTAGTCGTATTAGT     TYASRIS       1    0
ACGTATGCTATGTATGAGAGA     TYAMYER       1    0
ACGTATGCTCCGAATCCGGAG     TYAPNPE       1    0
ACGTATGCTCGGACGATTGTT     TYARTIV       1    0
ACGTATGCTCGGTCGGAGAAT     TYARSEN       1    0
ACGTATGCTCTGACTTTTCAG     TYALTFQ       1    0
ACGTATGCTGAGTCTAGGACG     TYAESRT       1    0
ACGTATGCTGATACTTTTATA     TYADTFI       1    0
ACGTATGCTGATATGACTATG     TYADMTM       1    0
ACGTATGCTGGAGGGAAGCAA     TYAGGKQ       1    0
ACGTATGCTGGGCCTGCTATG     TYAGPAM       1    0
ACGTATGCTGTGCTTAATGAT     TYAVLND       1    0
ACGTATGCTGTGGAGCATCGG     TYAVEHR       1    0
ACGTATGCTGTTAAGCTGTCA     TYAVKLS       1    0
ACGTATGCTGTTAAGCTGTCT     TYAVKLS       1    0
ACGTATGCTTAAAAAGGACGG     TYA*KGR       1    0
ACGTATGCTTAGTCGTCTCTG     TYAQSSL       1    0
ACGTATGCTTATATTGGTCGG     TYAYIGR       1    0
ACGTATGCTTATCATTATCTA     TYAYHYL       1    0
ACGTATGCTTATCATTATCTT     TYAYHYL       1    0
ACGTATGCTTATCGGCATACT     TYAYRHT       1    0
ACGTATGGGAATAATACTGTT     TYGNNTV       1    0
ACGTATGGGAGGAATATTGAA     TYGRNIE       1    0
ACGTATGGGAGGAATATTGAT     TYGRNID       1    0
ACGTATGGGAGTCATAAAGAG     TYGSHKE       1    0
ACGTATGGGAGTCATAATGAG     TYGSHNE       1    0
ACGTATGGGAGTGATGGTATG     TYGSDGM       1    0
ACGTATGGGCAGCATACTGCA     TYGQHTA       1    0
ACGTATGGGCCTAATGCTCTT     TYGPNAL       1    0
ACGTATGGGCCTGAGCTTTTT     TYGPELF       1    0
ACGTATGGGCGTCCTCTTTCT     TYGRPLS       1    0
ACGTATGGGGAGATTTTGCGA     TYGEILR       1    0
ACGTATGGGGAGATTTTGCGT     TYGEILR       1    0
ACGTATGGGGATTCGTTTATT     TYGDSFI       1    0
ACGTATGGGGCTCCGAGGAGT     TYGAPRS       1    0
ACGTATGGGGCTTTGAGTACG     TYGALST       1    0
ACGTATGGGTCGCGTTGGCTG     TYGSRWL       1    0
ACGTATGGGTGGGCTACGGTG     TYGWATV       1    0
ACGTATGGGTTTAATTTTTCA     TYGFNFS       1    0
ACGTATGGGTTTAATTTTTCT     TYGFNFS       1    0
ACGTATGGTAAGTTGAGGTTG     TYGKLRL       1    0
ACGTATGGTAAGTTTGTGAGT     TYGKFVS       1    0
ACGTATGGTAATCCTGTGCTT     TYGNPVL       1    0
ACGTATGGTCATTTGAAGACG     TYGHLKT       1    0
ACGTATGGTCATTTGAAGACT     TYGHLKT       1    0
ACGTATGGTCGGATGAATCAG     TYGRMNQ       1    0
ACGTATGGTCGTACTATTTTG     TYGRTIL       1    0
ACGTATGGTCTGGGTACTCTG     TYGLGTL       1    0
ACGTATGGTCTTCTGGGGTAT     TYGLLGY       1    0
ACGTATGGTGATAGGAGTGCT     TYGDRSA       1    0
ACGTATGGTGATTTGCAGAAA     TYGDLQK       1    0
ACGTATGGTGATTTGCAGAAT     TYGDLQN       1    0
ACGTATGGTGCTGTTCATCCT     TYGAVHP       1    0
ACGTATGGTGTGATGGCTCTA     TYGVMAL       1    0
ACGTATGGTGTGATGGCTCTT     TYGVMAL       1    0
ACGTATGGTTAGACGCGTTCT     TYGQTRS       1    0
ACGTATGGTTCGACGTAGGAG     TYGSTQE       1    0
ACGTATGGTTCTAGGTTGATT     TYGSRLI       1    0
ACGTATGGTTTGCATCAGCCG     TYGLHQP       1    0
ACGTATGGTTTTACTGGGGAT     TYGFTGD       1    0
ACGTATGTGAATGCTTATTCT     TYVNAYS       1    0
ACGTATGTGACGAAGCCGTGG     TYVTKPW       1    0
ACGTATGTGACTGGGGATAAT     TYVTGDN       1    0
ACGTATGTGAGAGAAGGAAAG     TYVREGK       1    0
ACGTATGTGCAGAGTACGTGG     TYVQSTW       1    0
ACGTATGTGCAGCGGTATGCG     TYVQRYA       1    0
ACGTATGTGCCGCGTATTACG     TYVPRIT       1    0
ACGTATGTGCCGGATCAGTTG     TYVPDQL       1    0
ACGTATGTGCCGGATCAGTTT     TYVPDQF       1    0
ACGTATGTGCCTCCTCATGCG     TYVPPHA       1    0
ACGTATGTGCCTTCTCTTCGA     TYVPSLR       1    0
ACGTATGTGCCTTCTCTTCGT     TYVPSLR       1    0
ACGTATGTGCGGATTGAGGCA     TYVRIEA       1    0
ACGTATGTGCTGAGGGATTCT     TYVLRDS       1    0
ACGTATGTGTAGAATAATCTT     TYVQNNL       1    0
ACGTATGTGTATCATCGTTTT     TYVYHRF       1    0
ACGTATGTGTTTCCGACTGGT     TYVFPTG       1    0
ACGTATGTTAAGCAGCCGAAA     TYVKQPK       1    0
ACGTATGTTAAGCTTCAGCAG     TYVKLQQ       1    0
ACGTATGTTAATGTGTTAAAA     TYVNVLK       1    0
ACGTATGTTAATGTGTTTTTT     TYVNVFF       1    0
ACGTATGTTACTGCGGGTATG     TYVTAGM       1    0
ACGTATGTTACTGCGGGTATT     TYVTAGI       1    0
ACGTATGTTACTGTGAATTTT     TYVTVNF       1    0
ACGTATGTTACTTGGGATTTG     TYVTWDL       1    0
ACGTATGTTATGCGGGATCAG     TYVMRDQ       1    0
ACGTATGTTCAGACTCCGATA     TYVQTPI       1    0
ACGTATGTTCAGACTCCGATT     TYVQTPI       1    0
ACGTATGTTCCGCCTCTTCTT     TYVPPLL       1    0
ACGTATGTTCTGCCGCGTTGG     TYVLPRW       1    0
ACGTATGTTCTGCCGCGTTGT     TYVLPRC       1    0
ACGTATGTTGATGAGCCTACA     TYVDEPT       1    0
ACGTATGTTGTTCCTGCGCCT     TYVVPAP       1    0
ACGTATGTTGTTGAGCCTACT     TYVVEPT       1    0
ACGTATTAGAAGGGTCTGCCG     TYQKGLP       1    0
ACGTATTAGATTAAGCCTACT     TYQIKPT       1    0
ACGTATTAGCTAACAAAAGAA     TYQLTKE       1    0
ACGTATTAGGTGTGGGAGGAT     TYQVWED       1    0
ACGTATTAGTAGGGTCTGCCG     TYQQGLP       1    0
ACGTATTATAAGTCTAGTGTT     TYYKSSV       1    0
ACGTATTATACGGATATTATG     TYYTDIM       1    0
ACGTATTATACGTATATTCCA     TYYTYIP       1    0
ACGTATTATACGTATATTCCT     TYYTYIP       1    0
ACGTATTATACTGTTCAAAGG     TYYTVQR       1    0
ACGTATTATACTGTTCATAGG     TYYTVHR       1    0
ACGTATTATAGTCCTTCTATT     TYYSPSI       1    0
ACGTATTATATGCCTACTGTG     TYYMPTV       1    0
ACGTATTATCAGCGTCCTCAA     TYYQRPQ       1    0
ACGTATTATCATTAGGTTTCA     TYYHQVS       1    0
ACGTATTATCATTAGGTTTCT     TYYHQVS       1    0
ACGTATTATCGGAATCCTGCG     TYYRNPA       1    0
ACGTATTATCGGAATCCTGCT     TYYRNPA       1    0
ACGTATTATGAGATTGTGCTG     TYYEIVL       1    0
ACGTATTATGAGCATCGGACT     TYYEHRT       1    0
ACGTATTATGAGTCGGCAACT     TYYESAT       1    0
ACGTATTATGAGTCGGCTTCG     TYYESAS       1    0
ACGTATTATGCTTTGCTTCCA     TYYALLP       1    0
ACGTATTATGCTTTGCTTCCT     TYYALLP       1    0
ACGTATTATGTTACTCCTAAT     TYYVTPN       1    0
ACGTATTATGTTACTCCTATG     TYYVTPM       1    0
ACGTATTATTCGAATAATACG     TYYSNNT       1    0
ACGTATTCGAAGCAGAAGGAG     TYSKQKE       1    0
ACGTATTCGAAGCAGTAGGAG     TYSKQQE       1    0
ACGTATTCGAATAATAGGAAG     TYSNNRK       1    0
ACGTATTCGAATAATAGGATG     TYSNNRM       1    0
ACGTATTCGAATGATCTTGCA     TYSNDLA       1    0
ACGTATTCGAATGATCTTGCT     TYSNDLA       1    0
ACGTATTCGAATTCTAATCGG     TYSNSNR       1    0
ACGTATTCGAATTCTAATCGT     TYSNSNR       1    0
ACGTATTCGACGCCGTTTGCT     TYSTPFA       1    0
ACGTATTCGACTTTATAGAAG     TYSTLQK       1    0
ACGTATTCGACTTTTTAGAAG     TYSTFQK       1    0
ACGTATTCGCAGTTTATTACT     TYSQFIT       1    0
ACGTATTCGCATGCGTGTAAT     TYSHACN       1    0
ACGTATTCGCCGGTTAGTGGT     TYSPVSG       1    0
ACGTATTCGCCTAATCAAGAA     TYSPNQE       1    0
ACGTATTCGCCTAATCATCGT     TYSPNHR       1    0
ACGTATTCGCCTACGTTGCGG     TYSPTLR       1    0
ACGTATTCGCTTAATCAGTAT     TYSLNQY       1    0
ACGTATTCGCTTGCTCCTCCG     TYSLAPP       1    0
ACGTATTCGGAGACAGGACAG     TYSETGQ       1    0
ACGTATTCGGATAATTAGAAT     TYSDNQN       1    0
ACGTATTCGGGGAGGTATGGA     TYSGRYG       1    0
ACGTATTCGGGGAGGTATGGT     TYSGRYG       1    0
ACGTATTCGGTGTAGGCTAGT     TYSVQAS       1    0
ACGTATTCGTCGTGTGTTATG     TYSSCVM       1    0
ACGTATTCGTGGTGGTGTCTG     TYSWWCL       1    0
ACGTATTCGTGTGAGCCGCGG     TYSCEPR       1    0
ACGTATTCGTTTCATTTGATG     TYSFHLM       1    0
ACGTATTCGTTTGATACTCTG     TYSFDTL       1    0
ACGTATTCGTTTGTGGATGGG     TYSFVDG       1    0
ACGTATTCTAAGGATTGTACT     TYSKDCT       1    0
ACGTATTCTACGTTTCGGGTT     TYSTFRV       1    0
ACGTATTCTCCGCATATGAAG     TYSPHMK       1    0
ACGTATTCTCCTTGGATTGTT     TYSPWIV       1    0
ACGTATTCTCGTACGTCTCCG     TYSRTSP       1    0
ACGTATTCTTCGATGACGGGT     TYSSMTG       1    0
ACGTATTCTTCGGTGCATGTT     TYSSVHV       1    0
ACGTATTGGAAGATTGAGCCT     TYWKIEP       1    0
ACGTATTGGAATGAGTCTCGG     TYWNESR       1    0
ACGTATTGGACGCCGGATCAT     TYWTPDH       1    0
ACGTATTGGACGTCGTTAAGA     TYWTSLR       1    0
ACGTATTGGACGTCGTTTTGT     TYWTSFC       1    0
ACGTATTGGAGTACGATTACT     TYWSTIT       1    0
ACGTATTGGAGTATTGTGCGA     TYWSIVR       1    0
ACGTATTGGAGTATTGTGCGT     TYWSIVR       1    0
ACGTATTGGCAGTTTATATAT     TYWQFIY       1    0
ACGTATTGGCGTGCGAATTCA     TYWRANS       1    0
ACGTATTGGCGTGCGAATTCT     TYWRANS       1    0
ACGTATTGGCGTGCTTGTGAT     TYWRACD       1    0
ACGTATTGGGAGCCGCAAACG     TYWEPQT       1    0
ACGTATTGGGAGCCGCATACG     TYWEPHT       1    0
ACGTATTGGGAGCCTAATTCA     TYWEPNS       1    0
ACGTATTGGGAGCCTAATTCT     TYWEPNS       1    0
ACGTATTGGGATCCGCGGACT     TYWDPRT       1    0
ACGTATTGGGCGCCGGGTATG     TYWAPGM       1    0
ACGTATTGGGCGCCGGGTATT     TYWAPGI       1    0
ACGTATTGGGGTACGAAGAAA     TYWGTKK       1    0
ACGTATTGGTATTCGACGAGG     TYWYSTR       1    0
ACGTATTGGTATTCGACGAGT     TYWYSTS       1    0
ACGTATTGGTGTACGATTACT     TYWCTIT       1    0
ACGTATTGGTTTGCGCCTTAA     TYWFAP*       1    0
ACGTATTGGTTTGCGCCTTAT     TYWFAPY       1    0
ACGTATTGTAAGATGGCTGAG     TYCKMAE       1    0
ACGTATTGTCATACGATTAAA     TYCHTIK       1    0
ACGTATTGTCATACGATTAAT     TYCHTIN       1    0
ACGTATTGTCATTATAGGGCT     TYCHYRA       1    0
ACGTATTGTCTTACGATTAAT     TYCLTIN       1    0
ACGTATTGTGAGACGTCGCAT     TYCETSH       1    0
ACGTATTGTGATTCGGATCAG     TYCDSDQ       1    0
ACGTATTGTGCGGTTACTAGG     TYCAVTR       1    0
ACGTATTGTGCTGGTCGGGTT     TYCAGRV       1    0
ACGTATTGTTGTGATTGGCAT     TYCCDWH       1    0
ACGTATTTAGCTGTTTCTCGT     TYLAVSR       1    0
ACGTATTTGAAGTCGGTTGAA     TYLKSVE       1    0
ACGTATTTGAAGTTTTATCCG     TYLKFYP       1    0
ACGTATTTGAATTGTCTTCAT     TYLNCLH       1    0
ACGTATTTGACGCATAATGCT     TYLTHNA       1    0
ACGTATTTGAGTAATAATCCT     TYLSNNP       1    0
ACGTATTTGCAGACTCTTCGG     TYLQTLR       1    0
ACGTATTTGCAGATGGCTTGG     TYLQMAW       1    0
ACGTATTTGCCGCAGTCGGAG     TYLPQSE       1    0
ACGTATTTGCCTTCGATTACT     TYLPSIT       1    0
ACGTATTTGCTTTCTATTGAT     TYLLSID       1    0
ACGTATTTGGATGCGCAGTCG     TYLDAQS       1    0
ACGTATTTGTAGTTTTATCCG     TYLQFYP       1    0
ACGTATTTGTCGCATAATGCT     TYLSHNA       1    0
ACGTATTTGTCTAGGCTTCAT     TYLSRLH       1    0
ACGTATTTGTGGTCTCATGGT     TYLWSHG       1    0
ACGTATTTGTTGCCGTCGATG     TYLLPSM       1    0
ACGTATTTGTTGTCGGTGGAT     TYLLSVD       1    0
ACGTATTTTAATCGGGTGAGG     TYFNRVR       1    0
ACGTATTTTAATCGGGTGAGT     TYFNRVS       1    0
ACGTATTTTCGGGTGCATGAT     TYFRVHD       1    0
ACGTATTTTGAGTGGGATAAT     TYFEWDN       1    0
ACGTATTTTGATGGGCTTAAA     TYFDGLK       1    0
ACGTATTTTGATGGGCTTATT     TYFDGLI       1    0
ACGTATTTTGCTGTTTCTCGA     TYFAVSR       1    0
ACGTATTTTGTTCAGTATCCG     TYFVQYP       1    0
ACGTATTTTTATTATCCTAAT     TYFYYPN       1    0
ACGTCAGCTATTTGGGAGCAA     TSAIWEQ       1    0
ACGTCCCAGGAGTTGCATAGG     TSQELHR       1    0
ACGTCGAAAGAGAAAGGACAG     TSKEKGQ       1    0
ACGTCGAAGATGAATGCGATG     TSKMNAM       1    0
ACGTCGAAGATGACTAATATT     TSKMTNI       1    0
ACGTCGAAGATTTTTCGTGAT     TSKIFRD       1    0
ACGTCGAAGCATCTGGGTAAT     TSKHLGN       1    0
ACGTCGAAGCCGGGGACGCTA     TSKPGTL       1    0
ACGTCGAAGCTGACGTTTCCT     TSKLTFP       1    0
ACGTCGAAGCTTCTGGGTAAT     TSKLLGN       1    0
ACGTCGAAGCTTGAGAATACG     TSKLENT       1    0
ACGTCGAAGCTTTCTATGGCG     TSKLSMA       1    0
ACGTCGAAGGTGGTTTGGCTT     TSKVVWL       1    0
ACGTCGAAGTCGATTTCTCCA     TSKSISP       1    0
ACGTCGAAGTTTTTTCGTGAT     TSKFFRD       1    0
ACGTCGAATACTAATAATCCG     TSNTNNP       1    0
ACGTCGAATACTCTTATGCAA     TSNTLMQ       1    0
ACGTCGAATACTCTTATGCAT     TSNTLMH       1    0
ACGTCGAATAGTCAGGAGAAA     TSNSQEK       1    0
ACGTCGAATAGTCAGGAGAAT     TSNSQEN       1    0
ACGTCGAATAGTTTGAATTAT     TSNSLNY       1    0
ACGTCGAATCATCCGACTAAA     TSNHPTK       1    0
ACGTCGAATCATCCGACTAAT     TSNHPTN       1    0
ACGTCGAATCATCTGAATGGG     TSNHLNG       1    0
ACGTCGAATCCGCATTAGGGG     TSNPHQG       1    0
ACGTCGAATCCTTAGGAGCCG     TSNPQEP       1    0
ACGTCGAATCCTTAGGAGCCT     TSNPQEP       1    0
ACGTCGAATCTGCAGTATTGG     TSNLQYW       1    0
ACGTCGAATGCGCATACTCTA     TSNAHTL       1    0
ACGTCGAATGCGCATACTCTT     TSNAHTL       1    0
ACGTCGAATGTTAATTATATG     TSNVNYM       1    0
ACGTCGAATTGGCAGGCTGCG     TSNWQAA       1    0
ACGTCGAATTGTAATAATGCG     TSNCNNA       1    0
ACGTCGAATTGTAATAATGCT     TSNCNNA       1    0
ACGTCGAATTTTACTCTTCCA     TSNFTLP       1    0
ACGTCGAATTTTACTCTTCCT     TSNFTLP       1    0
ACGTCGAATTTTCCTGATCAG     TSNFPDQ       1    0
ACGTCGACAAGAAGGAAACAA     TSTRRKQ       1    0
ACGTCGACGAATCCGTATCCG     TSTNPYP       1    0
ACGTCGACGACTTATGCTGCG     TSTTYAA       1    0
ACGTCGACGAGTACTATGCGT     TSTSTMR       1    0
ACGTCGACGATGCATTATCGA     TSTMHYR       1    0
ACGTCGACGATGCATTATCGT     TSTMHYR       1    0
ACGTCGACGATGGTTCCGAGA     TSTMVPR       1    0
ACGTCGACGATGGTTCCGAGT     TSTMVPS       1    0
ACGTCGACGCTGACGTTTAAT     TSTLTFN       1    0
ACGTCGACGGAGCAGCAGGAG     TSTEQQE       1    0
ACGTCGACGGATTCGATGGAA     TSTDSME       1    0
ACGTCGACGGATTCGATGGAT     TSTDSMD       1    0
ACGTCGACGGGGCATATTACT     TSTGHIT       1    0
ACGTCGACGGTGAGTGGGTCA     TSTVSGS       1    0
ACGTCGACGTCTTATGCTGCG     TSTSYAA       1    0
ACGTCGACGTGGGTGGATAAT     TSTWVDN       1    0
ACGTCGACGTTGTTTAATATG     TSTLFNM       1    0
ACGTCGACTAATCATAAGAAT     TSTNHKN       1    0
ACGTCGACTAATCATAAGATG     TSTNHKM       1    0
ACGTCGACTAATTATCTGGTG     TSTNYLV       1    0
ACGTCGACTACGCCTTTTTGT     TSTTPFC       1    0
ACGTCGACTACGCTGCTTAAG     TSTTLLK       1    0
ACGTCGACTACGCTGCTTAAT     TSTTLLN       1    0
ACGTCGACTACGCTGGCTCAG     TSTTLAQ       1    0
ACGTCGACTACTTTTCCGGCG     TSTTFPA       1    0
ACGTCGACTAGTTGGTATCAT     TSTSWYH       1    0
ACGTCGACTAGTTTGAAAACA     TSTSLKT       1    0
ACGTCGACTAGTTTTGGTTCT     TSTSFGS       1    0
ACGTCGACTATGGATATTTTG     TSTMDIL       1    0
ACGTCGACTATTCGGTTGCAT     TSTIRLH       1    0
ACGTCGACTCATCTGCAGTTT     TSTHLQF       1    0
ACGTCGACTCATCTGTCTCGT     TSTHLSR       1    0
ACGTCGACTCCGGATAATCAG     TSTPDNQ       1    0
ACGTCGACTCCGGATGTTTCG     TSTPDVS       1    0
ACGTCGACTCCGTTGTTTGGG     TSTPLFG       1    0
ACGTCGACTCCTGAGTGGTAA     TSTPEW*       1    0
ACGTCGACTCGTGCGGCTAGA     TSTRAAR       1    0
ACGTCGACTCGTGCGGCTAGT     TSTRAAS       1    0
ACGTCGACTCTGGAGCTGCTA     TSTLELL       1    0
ACGTCGACTCTGGAGCTGCTT     TSTLELL       1    0
ACGTCGACTCTGGTTGAGATG     TSTLVEM       1    0
ACGTCGACTCTTAGTCTGCGG     TSTLSLR       1    0
ACGTCGACTGAGTCGTTGGAT     TSTESLD       1    0
ACGTCGACTGATATTGTTATT     TSTDIVI       1    0
ACGTCGACTGCGATTCAGGAT     TSTAIQD       1    0
ACGTCGACTGCTTCTGCAGTG     TSTASAV       1    0
ACGTCGACTGCTTCTGCTGTG     TSTASAV       1    0
ACGTCGACTGTGGATCGTTAT     TSTVDRY       1    0
ACGTCGACTGTGGATCGTTTG     TSTVDRL       1    0
ACGTCGACTGTGTGTAGTGGG     TSTVCSG       1    0
ACGTCGACTGTGTGTAGTGGT     TSTVCSG       1    0
ACGTCGACTGTTACTACGCCG     TSTVTTP       1    0
ACGTCGACTTAGATTAGGCCT     TSTQIRP       1    0
ACGTCGACTTCTAGTGATCCA     TSTSSDP       1    0
ACGTCGACTTCTAGTGATCCT     TSTSSDP       1    0
ACGTCGACTTCTGATATTATG     TSTSDIM       1    0
ACGTCGACTTCTGATATTATT     TSTSDII       1    0
ACGTCGACTTGTTTGAATTCT     TSTCLNS       1    0
ACGTCGACTTTGACGTCGTAA     TSTLTS*       1    0
ACGTCGACTTTGACGTCGTAT     TSTLTSY       1    0
ACGTCGACTTTGCCGACGGCT     TSTLPTA       1    0
ACGTCGACTTTTCATAAAAAG     TSTFHKK       1    0
ACGTCGACTTTTCATAATAAG     TSTFHNK       1    0
ACGTCGACTTTTCTTAGTAAG     TSTFLSK       1    0
ACGTCGAGGAAAGAAGAAACG     TSRKEET       1    0
ACGTCGAGGATTGTTGTTACG     TSRIVVT       1    0
ACGTCGAGGCCGCCTGTTGCA     TSRPPVA       1    0
ACGTCGAGGCCGCCTGTTGCT     TSRPPVA       1    0
ACGTCGAGGGGTGATTTTGCG     TSRGDFA       1    0
ACGTCGAGGTGGGGTCCGGAT     TSRWGPD       1    0
ACGTCGAGGTTTTTTCCTGTT     TSRFFPV       1    0
ACGTCGAGTACGCCGGATATA     TSSTPDI       1    0
ACGTCGAGTACGCCGGATATT     TSSTPDI       1    0
ACGTCGAGTACGTTTTATAGA     TSSTFYR       1    0
ACGTCGAGTACTACGGTGACT     TSSTTVT       1    0
ACGTCGAGTAGGTTGGCGCCG     TSSRLAP       1    0
ACGTCGAGTAGTAGTCCGAGT     TSSSSPS       1    0
ACGTCGAGTAGTGTGAATTTG     TSSSVNL       1    0
ACGTCGAGTATGGCTCGGCCT     TSSMARP       1    0
ACGTCGAGTCAGAATGGGCTG     TSSQNGL       1    0
ACGTCGAGTCATACTAGTAAA     TSSHTSK       1    0
ACGTCGAGTCATCATCTTATA     TSSHHLI       1    0
ACGTCGAGTCATCATCTTATT     TSSHHLI       1    0
ACGTCGAGTCCTAGTGAGCTT     TSSPSEL       1    0
ACGTCGAGTGCGGAGACTAGG     TSSAETR       1    0
ACGTCGAGTGGTCATGTTAGT     TSSGHVS       1    0
ACGTCGAGTGGTTGGTATGGG     TSSGWYG       1    0
ACGTCGAGTGGTTGGTATGGT     TSSGWYG       1    0
ACGTCGAGTTCGTTTTATAGT     TSSSFYS       1    0
ACGTCGAGTTGAGCAACGCCA     TSS*ATP       1    0
ACGTCGAGTTGGGAGACAACA     TSSWETT       1    0
ACGTCGAGTTGGGAGACTTCT     TSSWETS       1    0
ACGTCGAGTTGGTTGGCGCCG     TSSWLAP       1    0
ACGTCGAGTTTGAATTTTGCG     TSSLNFA       1    0
ACGTCGAGTTTTCATGCAGAG     TSSFHAE       1    0
ACGTCGATAACAGGGAAAGAG     TSITGKE       1    0
ACGTCGATGAAGGGGTTGGCT     TSMKGLA       1    0
ACGTCGATGAATCATGAGCCG     TSMNHEP       1    0
ACGTCGATGAATGATGGGGGG     TSMNDGG       1    0
ACGTCGATGATGGGGTCTAAG     TSMMGSK       1    0
ACGTCGATGCATTAGGTTCTT     TSMHQVL       1    0
ACGTCGATGCCGCGTTCGCCA     TSMPRSP       1    0
ACGTCGATGCCGCGTTCGCCT     TSMPRSP       1    0
ACGTCGATGCTGAATGATTTT     TSMLNDF       1    0
ACGTCGATGGAGCCTAAGCGG     TSMEPKR       1    0
ACGTCGATGGAGCCTAAGCGT     TSMEPKR       1    0
ACGTCGATGGATAAGGATACA     TSMDKDT       1    0
ACGTCGATGGATAAGGATACT     TSMDKDT       1    0
ACGTCGATGGATTGTTCTGCT     TSMDCSA       1    0
ACGTCGATGGCGGAGAGTTAG     TSMAESQ       1    0
ACGTCGATGGTTTATTTTAAG     TSMVYFK       1    0
ACGTCGATGGTTTATTTTAAT     TSMVYFN       1    0
ACGTCGATGTATAGGTTTCAT     TSMYRFH       1    0
ACGTCGATGTATCGGCTTACT     TSMYRLT       1    0
ACGTCGATGTCGTTTCCGGTA     TSMSFPV       1    0
ACGTCGATGTCGTTTCCGGTT     TSMSFPV       1    0
ACGTCGATGTTTCGGATTCCG     TSMFRIP       1    0
ACGTCGATGTTTGTTATGAAT     TSMFVMN       1    0
ACGTCGATTAAGCCGGTTAAT     TSIKPVN       1    0
ACGTCGATTAATTTGTTGACG     TSINLLT       1    0
ACGTCGATTAGTGCGGAGGGA     TSISAEG       1    0
ACGTCGATTATGCTGTCTCCT     TSIMLSP       1    0
ACGTCGATTATTAAGGCTCAA     TSIIKAQ       1    0
ACGTCGATTATTCTTCGTCCG     TSIILRP       1    0
ACGTCGATTCATGGTTCGTTG     TSIHGSL       1    0
ACGTCGATTCCTAAGCCTATG     TSIPKPM       1    0
ACGTCGATTCCTCGTCCGTAT     TSIPRPY       1    0
ACGTCGATTCTTCATAAGCCG     TSILHKP       1    0
ACGTCGATTCTTGCGACGGGG     TSILATG       1    0
ACGTCGATTGATATTACAAAG     TSIDITK       1    0
ACGTCGATTGATATTACTATG     TSIDITM       1    0
ACGTCGATTGTGCAGCAGCAG     TSIVQQQ       1    0
ACGTCGATTTGGACGGAGTCT     TSIWTES       1    0
ACGTCGATTTGTCATAGGGTT     TSICHRV       1    0
ACGTCGATTTTGTATAATGCT     TSILYNA       1    0
ACGTCGATTTTTAAGGCTCAT     TSIFKAH       1    0
ACGTCGATTTTTCTTCGTCCG     TSIFLRP       1    0
ACGTCGATTTTTTGGTATCGT     TSIFWYR       1    0
ACGTCGCAAAGGCAGGCGGCG     TSQRQAA       1    0
ACGTCGCAGAAACCGCGAACG     TSQKPRT       1    0
ACGTCGCAGAAGAATCTTAGG     TSQKNLR       1    0
ACGTCGCAGAAGATGAATCAG     TSQKMNQ       1    0
ACGTCGCAGAAGATTCCAAAG     TSQKIPK       1    0
ACGTCGCAGAAGATTCCTATG     TSQKIPM       1    0
ACGTCGCAGAAGCTTCCGAAT     TSQKLPN       1    0
ACGTCGCAGACGAAAAAACGA     TSQTKKR       1    0
ACGTCGCAGACGATGCCTCTA     TSQTMPL       1    0
ACGTCGCAGACGGAGATGCTT     TSQTEML       1    0
ACGTCGCAGACTATGACTTAT     TSQTMTY       1    0
ACGTCGCAGACTGTTATGATA     TSQTVMI       1    0
ACGTCGCAGACTGTTATGATT     TSQTVMI       1    0
ACGTCGCAGAGTAGTTGGTCT     TSQSSWS       1    0
ACGTCGCAGATTGATAGGTAT     TSQIDRY       1    0
ACGTCGCAGCAGCAAAAACGG     TSQQQKR       1    0
ACGTCGCAGCAGCATTTTCGG     TSQQHFR       1    0
ACGTCGCAGCAGCTTTAACGG     TSQQL*R       1    0
ACGTCGCAGCAGCTTTTTCGG     TSQQLFR       1    0
ACGTCGCAGCAGTTGAAGAAT     TSQQLKN       1    0
ACGTCGCAGCCTGGGTCTTCT     TSQPGSS       1    0
ACGTCGCAGCGGCAGCTGAAA     TSQRQLK       1    0
ACGTCGCAGCGGCAGCTGAAT     TSQRQLN       1    0
ACGTCGCAGCTGTATCGGGTT     TSQLYRV       1    0
ACGTCGCAGCTGTATGATAGT     TSQLYDS       1    0
ACGTCGCAGCTTACTGCTCAA     TSQLTAQ       1    0
ACGTCGCAGCTTACTGCTCAT     TSQLTAH       1    0
ACGTCGCAGCTTATGTATACT     TSQLMYT       1    0
ACGTCGCAGGAAGCAAGGACG     TSQEART       1    0
ACGTCGCAGGATCGTTATCCA     TSQDRYP       1    0
ACGTCGCAGGATGCTAGGTCG     TSQDARS       1    0
ACGTCGCAGGCGGCTCATGCA     TSQAAHA       1    0
ACGTCGCAGGGGCAACCAAAA     TSQGQPK       1    0
ACGTCGCAGGGGCATCCTTAT     TSQGHPY       1    0
ACGTCGCAGGTGCCGGCTGAT     TSQVPAD       1    0
ACGTCGCAGGTTCGTTATCCT     TSQVRYP       1    0
ACGTCGCAGGTTGTGTAGAAT     TSQVVQN       1    0
ACGTCGCAGTAGGAGGTGTTT     TSQQEVF       1    0
ACGTCGCAGTATCCGCGTTCG     TSQYPRS       1    0
ACGTCGCAGTCGATGCCTCTT     TSQSMPL       1    0
ACGTCGCAGTCGGAGACTGGT     TSQSETG       1    0
ACGTCGCAGTCTGCTTTGCTT     TSQSALL       1    0
ACGTCGCAGTGGATTTGTTCA     TSQWICS       1    0
ACGTCGCAGTGGATTTGTTCT     TSQWICS       1    0
ACGTCGCAGTGGTCTCGAAAA     TSQWSRK       1    0
ACGTCGCAGTGGTCTCGTTAT     TSQWSRY       1    0
ACGTCGCAGTTGAGTAATCTT     TSQLSNL       1    0
ACGTCGCAGTTGGTGATTTCG     TSQLVIS       1    0
ACGTCGCAGTTTGCTGTGTAA     TSQFAV*       1    0
ACGTCGCATAATAATCGAAAA     TSHNNRK       1    0
ACGTCGCATAATAATCGTATA     TSHNNRI       1    0
ACGTCGCATAATAATCGTTTT     TSHNNRF       1    0
ACGTCGCATACGAATTTGATA     TSHTNLI       1    0
ACGTCGCATACTGTGCGTCCG     TSHTVRP       1    0
ACGTCGCATACTTCTCTGTTG     TSHTSLL       1    0
ACGTCGCATAGGCAGGCGGCG     TSHRQAA       1    0
ACGTCGCATAGGTTTGAGACT     TSHRFET       1    0
ACGTCGCATCATGATAATTAT     TSHHDNY       1    0
ACGTCGCATCCGGATCCGCTA     TSHPDPL       1    0
ACGTCGCATCCGGATCCGCTT     TSHPDPL       1    0
ACGTCGCATCCGGCTCGGCAT     TSHPARH       1    0
ACGTCGCATCTGGCTTGTGGA     TSHLACG       1    0
ACGTCGCATCTGGCTTGTGGT     TSHLACG       1    0
ACGTCGCATGGTATTCTGAGG     TSHGILR       1    0
ACGTCGCATGGTATTCTGAGT     TSHGILS       1    0
ACGTCGCATGTGGATACTTAT     TSHVDTY       1    0
ACGTCGCATGTGGCTGGTAGT     TSHVAGS       1    0
ACGTCGCATTAGGCGTATGCG     TSHQAYA       1    0
ACGTCGCATTATAATCGTATT     TSHYNRI       1    0
ACGTCGCATTATACGCATAGT     TSHYTHS       1    0
ACGTCGCATTATACGCATATA     TSHYTHI       1    0
ACGTCGCATTCGAATTTGATT     TSHSNLI       1    0
ACGTCGCATTCGCTTCCGGCG     TSHSLPA       1    0
ACGTCGCATTCTATGACGAGT     TSHSMTS       1    0
ACGTCGCATTCTATGACGATA     TSHSMTI       1    0
ACGTCGCATTTGCTTGCTTTG     TSHLLAL       1    0
ACGTCGCATTTGCTTGCTTTT     TSHLLAF       1    0
ACGTCGCATTTTACTAGGGAT     TSHFTRD       1    0
ACGTCGCCAAGAGAAAGAAGG     TSPRERR       1    0
ACGTCGCCGAAGCAGCTGGTA     TSPKQLV       1    0
ACGTCGCCGAAGCAGCTGGTT     TSPKQLV       1    0
ACGTCGCCGAAGCTTTCTTAT     TSPKLSY       1    0
ACGTCGCCGACGGATAATTTT     TSPTDNF       1    0
ACGTCGCCGACTATGACGATT     TSPTMTI       1    0
ACGTCGCCGACTTCGTATACG     TSPTSYT       1    0
ACGTCGCCGATGTAGGTTAGA     TSPMQVR       1    0
ACGTCGCCGCCTTTGACACAG     TSPPLTQ       1    0
ACGTCGCCGCGTAATAATGTT     TSPRNNV       1    0
ACGTCGCCGCGTTATGCGGTG     TSPRYAV       1    0
ACGTCGCCGTATAGGGATCAA     TSPYRDQ       1    0
ACGTCGCCGTATAGGGATCAT     TSPYRDH       1    0
ACGTCGCCGTGGCTGATGCCA     TSPWLMP       1    0
ACGTCGCCGTGGCTGATGCCT     TSPWLMP       1    0
ACGTCGCCGTTTAGTACGAAG     TSPFSTK       1    0
ACGTCGCCTAAGATTTGGACT     TSPKIWT       1    0
ACGTCGCCTAAGATTTGGTCG     TSPKIWS       1    0
ACGTCGCCTAATCGGATGCAG     TSPNRMQ       1    0
ACGTCGCCTACTACTCCTAAT     TSPTTPN       1    0
ACGTCGCCTAGTGCGGCTCTG     TSPSAAL       1    0
ACGTCGCCTAGTGTTAGTTGG     TSPSVSW       1    0
ACGTCGCCTCAGCGTGATCAT     TSPQRDH       1    0
ACGTCGCCTCAGCTGTATGTG     TSPQLYV       1    0
ACGTCGCCTGTTACTATGGCT     TSPVTMA       1    0
ACGTCGCCTTCTGCGCGGAGT     TSPSARS       1    0
ACGTCGCCTTGTGTTCAGCGG     TSPCVQR       1    0
ACGTCGCCTTTGAATGTTCGG     TSPLNVR       1    0
ACGTCGCGGCCTGATATTAAT     TSRPDIN       1    0
ACGTCGCGGGATATTACTTTG     TSRDITL       1    0
ACGTCGCGGGATCCGATGCCT     TSRDPMP       1    0
ACGTCGCGGGATTTGTGGAGT     TSRDLWS       1    0
ACGTCGCGGGCTCCTTCGTGG     TSRAPSW       1    0
ACGTCGCGGTATTAGGCTATT     TSRYQAI       1    0
ACGTCGCGGTATTTGGCTATT     TSRYLAI       1    0
ACGTCGCGTACGCTTCCTATA     TSRTLPI       1    0
ACGTCGCGTACGCTTCCTATT     TSRTLPI       1    0
ACGTCGCGTATTCTTAATAAG     TSRILNK       1    0
ACGTCGCGTCTGACGGTTAAT     TSRLTVN       1    0
ACGTCGCGTCTGGATGATTCT     TSRLDDS       1    0
ACGTCGCGTGGGTCTGTGACG     TSRGSVT       1    0
ACGTCGCGTTTTGATGATTGG     TSRFDDW       1    0
ACGTCGCTGAAGAATATGGGT     TSLKNMG       1    0
ACGTCGCTGAAGATTGAGAGG     TSLKIER       1    0
ACGTCGCTGACGAAGTATACT     TSLTKYT       1    0
ACGTCGCTGAGTGTTGCTGAT     TSLSVAD       1    0
ACGTCGCTGCAGTCGAAGCCT     TSLQSKP       1    0
ACGTCGCTGCCTCTGAGGCAT     TSLPLRH       1    0
ACGTCGCTGCTGCATCCGGGT     TSLLHPG       1    0
ACGTCGCTGCTGGCGATTTGG     TSLLAIW       1    0
ACGTCGCTGCTTGATTCGATG     TSLLDSM       1    0
ACGTCGCTGGATAATCGTTCT     TSLDNRS       1    0
ACGTCGCTGGCTAGTTGGGCT     TSLASWA       1    0
ACGTCGCTGGGGGGTGATAGT     TSLGGDS       1    0
ACGTCGCTGGGTAAGATGGCT     TSLGKMA       1    0
ACGTCGCTGGGTAATAAGACG     TSLGNKT       1    0
ACGTCGCTGTATAGGCTGAAT     TSLYRLN       1    0
ACGTCGCTGTCTGCGCTTGCG     TSLSALA       1    0
ACGTCGCTGTGTGTTGCTGAT     TSLCVAD       1    0
ACGTCGCTGTGTTTGACGATG     TSLCLTM       1    0
ACGTCGCTGTTTAGGCTGCCG     TSLFRLP       1    0
ACGTCGCTTAAGAATATGGTA     TSLKNMV       1    0
ACGTCGCTTAAGAATATGGTT     TSLKNMV       1    0
ACGTCGCTTAAGTCTATGACA     TSLKSMT       1    0
ACGTCGCTTAAGTCTATGACT     TSLKSMT       1    0
ACGTCGCTTAATTCTATGAAT     TSLNSMN       1    0
ACGTCGCTTAGTCAGCTGAAG     TSLSQLK       1    0
ACGTCGCTTATGACTGATTCT     TSLMTDS       1    0
ACGTCGCTTATGAGGCTGGGT     TSLMRLG       1    0
ACGTCGCTTCATATTGGTAAG     TSLHIGK       1    0
ACGTCGCTTCATATTGGTAAT     TSLHIGN       1    0
ACGTCGCTTCCGCTGCCGCGG     TSLPLPR       1    0
ACGTCGCTTCCGCTGCCGCGT     TSLPLPR       1    0
ACGTCGCTTGAGCGTGGGAAA     TSLERGK       1    0
ACGTCGCTTGAGCGTGGGAAT     TSLERGN       1    0
ACGTCGCTTGCTCTTCATTGG     TSLALHW       1    0
ACGTCGCTTGTGCCGGATAAT     TSLVPDN       1    0
ACGTCGCTTTATTCTATGAAT     TSLYSMN       1    0
ACGTCGCTTTTTATGCCTAAT     TSLFMPN       1    0
ACGTCGGAGAATGCTATGGAA     TSENAME       1    0
ACGTCGGAGAATTGGTTGTTG     TSENWLL       1    0
ACGTCGGAGACGCGGGATCAT     TSETRDH       1    0
ACGTCGGAGACTCATGAGAAT     TSETHEN       1    0
ACGTCGGAGATGGGTTATTGG     TSEMGYW       1    0
ACGTCGGAGATGGGTTATTGT     TSEMGYC       1    0
ACGTCGGAGCAGGGTTCGTTT     TSEQGSF       1    0
ACGTCGGAGCCTAGTGATAAT     TSEPSDN       1    0
ACGTCGGAGCGAAAAAGGGAA     TSERKRE       1    0
ACGTCGGAGCGAAAGGAGACG     TSERKET       1    0
ACGTCGGAGCGGAATGATAAT     TSERNDN       1    0
ACGTCGGAGCGTTATTGGGTT     TSERYWV       1    0
ACGTCGGAGCGTTCGTGGGTG     TSERSWV       1    0
ACGTCGGAGCGTTCGTGGGTT     TSERSWV       1    0
ACGTCGGAGCGTTTGGAGACG     TSERLET       1    0
ACGTCGGAGCTTACGGGGGCT     TSELTGA       1    0
ACGTCGGAGCTTGGGTAGAAT     TSELGQN       1    0
ACGTCGGAGGATAATCGGAAT     TSEDNRN       1    0
ACGTCGGAGGTGATGTCTCCA     TSEVMSP       1    0
ACGTCGGAGGTTAAGGGTCCG     TSEVKGP       1    0
ACGTCGGAGGTTAAGGGTCCT     TSEVKGP       1    0
ACGTCGGAGTATCAGAATACT     TSEYQNT       1    0
ACGTCGGAGTATCTTGCTATT     TSEYLAI       1    0
ACGTCGGAGTATGTGCTTGCT     TSEYVLA       1    0
ACGTCGGAGTCTCTTGTTGAT     TSESLVD       1    0
ACGTCGGAGTCTGCTCGAAGA     TSESARR       1    0
ACGTCGGAGTCTGCTCGTAGT     TSESARS       1    0
ACGTCGGAGTGGCCGCAGCGT     TSEWPQR       1    0
ACGTCGGATAATCCGTGGCCT     TSDNPWP       1    0
ACGTCGGATACGTAGAGGGTT     TSDTQRV       1    0
ACGTCGGATACTCATTGTTTA     TSDTHCL       1    0
ACGTCGGATACTGGTATTAGT     TSDTGIS       1    0
ACGTCGGATACTTCGTTGTCA     TSDTSLS       1    0
ACGTCGGATACTTCGTTGTCT     TSDTSLS       1    0
ACGTCGGATAGTGCGTTGACT     TSDSALT       1    0
ACGTCGGATATTCCGAGTATT     TSDIPSI       1    0
ACGTCGGATCATATGGCGGTG     TSDHMAV       1    0
ACGTCGGATCCTGGTATTACT     TSDPGIT       1    0
ACGTCGGATCTGGATGCGCGG     TSDLDAR       1    0
ACGTCGGATCTGTTTACTAGA     TSDLFTR       1    0
ACGTCGGATCTGTTTACTAGT     TSDLFTS       1    0
ACGTCGGATCTTGTTCGTTCG     TSDLVRS       1    0
ACGTCGGATGAGAATTCTCAT     TSDENSH       1    0
ACGTCGGATGAGAGTGGTCGG     TSDESGR       1    0
ACGTCGGATGAGGTTAAGTTT     TSDEVKF       1    0
ACGTCGGATGGGCCTTGGTTG     TSDGPWL       1    0
ACGTCGGATGTGCATAGGATG     TSDVHRM       1    0
ACGTCGGATGTGCATAGGATT     TSDVHRI       1    0
ACGTCGGATTAGATTACTCTT     TSDQITL       1    0
ACGTCGGATTATAGGTCGAGG     TSDYRSR       1    0
ACGTCGGATTCGTAGAGGGTT     TSDSQRV       1    0
ACGTCGGATTCGTTGTTTTAG     TSDSLFQ       1    0
ACGTCGGATTCTGCGATTGCA     TSDSAIA       1    0
ACGTCGGATTCTGCGATTGCT     TSDSAIA       1    0
ACGTCGGCGAAGAAACCGAAA     TSAKKPK       1    0
ACGTCGGCGAAGAATCCGAAT     TSAKNPN       1    0
ACGTCGGCGCAGTTGTTTGCT     TSAQLFA       1    0
ACGTCGGCGCCTGTTCCTGTT     TSAPVPV       1    0
ACGTCGGCGCTGTTGTTTGCG     TSALLFA       1    0
ACGTCGGCGGAGACGACGGGT     TSAETTG       1    0
ACGTCGGCGGCTCCGATTACG     TSAAPIT       1    0
ACGTCGGCGGGTGAGTAGACA     TSAGEQT       1    0
ACGTCGGCGTCTATGACTGCT     TSASMTA       1    0
ACGTCGGCGTGGCTTATTGCT     TSAWLIA       1    0
ACGTCGGCGTTGAGTATGGTG     TSALSMV       1    0
ACGTCGGCGTTGCCGGTGGGT     TSALPVG       1    0
ACGTCGGCGTTGCCGGTGGTA     TSALPVV       1    0
ACGTCGGCTAAGAATCAACCA     TSAKNQP       1    0
ACGTCGGCTAAGAATCATCCT     TSAKNHP       1    0
ACGTCGGCTACGACTCTGAAG     TSATTLK       1    0
ACGTCGGCTACTATTTATTTG     TSATIYL       1    0
ACGTCGGCTATGATTAAGTAT     TSAMIKY       1    0
ACGTCGGCTCAGCATTGGCAT     TSAQHWH       1    0
ACGTCGGCTCAGCATTGGCTA     TSAQHWL       1    0
ACGTCGGCTCCTCCTAATGAG     TSAPPNE       1    0
ACGTCGGCTCCTTGGTGGCGT     TSAPWWR       1    0
ACGTCGGCTCTTATTGCTGTA     TSALIAV       1    0
ACGTCGGCTGGGACGCAGGCA     TSAGTQA       1    0
ACGTCGGCTGGGACGCAGGCT     TSAGTQA       1    0
ACGTCGGCTGGGATTCGTCTG     TSAGIRL       1    0
ACGTCGGCTTCGGCGACTAGG     TSASATR       1    0
ACGTCGGCTTCTTGGTTGATG     TSASWLM       1    0
ACGTCGGCTTTTTGTTGTACA     TSAFCCT       1    0
ACGTCGGCTTTTTGTTGTACT     TSAFCCT       1    0
ACGTCGGGGAAGCTTGAGCCT     TSGKLEP       1    0
ACGTCGGGGAATGGTACTCTA     TSGNGTL       1    0
ACGTCGGGGAATGGTACTCTT     TSGNGTL       1    0
ACGTCGGGGAATTTGACGCCT     TSGNLTP       1    0
ACGTCGGGGATGCAGCCTGCT     TSGMQPA       1    0
ACGTCGGGGCAGAGGCCGTTT     TSGQRPF       1    0
ACGTCGGGGCTAGAAGCAGCA     TSGLEAA       1    0
ACGTCGGGGCTTAAGACTTAT     TSGLKTY       1    0
ACGTCGGGGCTTGATGCTGCT     TSGLDAA       1    0
ACGTCGGGGTAGGAGTGGCGT     TSGQEWR       1    0
ACGTCGGGGTCTACGGGGTAT     TSGSTGY       1    0
ACGTCGGGGTTTTTGACGCCG     TSGFLTP       1    0
ACGTCGGGTAATGAGCTTAAG     TSGNELK       1    0
ACGTCGGGTACGATTCAGTCG     TSGTIQS       1    0
ACGTCGGGTAGTAATAGGCAT     TSGSNRH       1    0
ACGTCGGGTAGTGGGCCTAAT     TSGSGPN       1    0
ACGTCGGGTATGGGTAATGCT     TSGMGNA       1    0
ACGTCGGGTCAGAAGAATTTT     TSGQKNF       1    0
ACGTCGGGTCCGCTGACTTTA     TSGPLTL       1    0
ACGTCGGGTCCGCTGACTTTT     TSGPLTF       1    0
ACGTCGGGTTCGGGGCGGCAT     TSGSGRH       1    0
ACGTCGGGTTGGTAGGCGAGT     TSGWQAS       1    0
ACGTCGGTGAAGGTTATGGAT     TSVKVMD       1    0
ACGTCGGTGAATACGAATGCA     TSVNTNA       1    0
ACGTCGGTGAATACGAATGCT     TSVNTNA       1    0
ACGTCGGTGAATGCGAGGACT     TSVNART       1    0
ACGTCGGTGAATTATCCGCTG     TSVNYPL       1    0
ACGTCGGTGACGTATTCTTCT     TSVTYSS       1    0
ACGTCGGTGAGTCATTTGAGT     TSVSHLS       1    0
ACGTCGGTGCCGAAGGTGCAT     TSVPKVH       1    0
ACGTCGGTGGCGCAGCGGCTT     TSVAQRL       1    0
ACGTCGGTGGGTCGTCAGGCA     TSVGRQA       1    0
ACGTCGGTGGGTCGTCAGGCT     TSVGRQA       1    0
ACGTCGGTGTATACTCGGCTT     TSVYTRL       1    0
ACGTCGGTGTATACTCGTCAA     TSVYTRQ       1    0
ACGTCGGTGTATACTTATTAG     TSVYTYQ       1    0
ACGTCGGTGTCGTATTCTTCT     TSVSYSS       1    0
ACGTCGGTGTTGTTGCCTCAT     TSVLLPH       1    0
ACGTCGGTTAATCGTTCTGAT     TSVNRSD       1    0
ACGTCGGTTACTAGGCCGTAG     TSVTRPQ       1    0
ACGTCGGTTATGATTTTTACG     TSVMIFT       1    0
ACGTCGGTTCATGAGACGCGA     TSVHETR       1    0
ACGTCGGTTCATGAGACGCGT     TSVHETR       1    0
ACGTCGGTTCCGCCGTCGCCA     TSVPPSP       1    0
ACGTCGGTTCCGCCGTCGCCT     TSVPPSP       1    0
ACGTCGGTTGATACTATGGGT     TSVDTMG       1    0
ACGTCGGTTGCTCGGAATACT     TSVARNT       1    0
ACGTCGGTTTATCGTTCTGAT     TSVYRSD       1    0
ACGTCGGTTTATGCGATGTTT     TSVYAMF       1    0
ACGTCGGTTTATTTTGAGGGT     TSVYFEG       1    0
ACGTCGGTTTCGAATGTGATG     TSVSNVM       1    0
ACGTCGGTTTCGCCGAAGACT     TSVSPKT       1    0
ACGTCGGTTTCGTATGATTAT     TSVSYDY       1    0
ACGTCGGTTTTGTAGAGTAAG     TSVLQSK       1    0
ACGTCGTAGAAGTGGGTGCGA     TSQKWVR       1    0
ACGTCGTAGATTTGGGGGGCT     TSQIWGA       1    0
ACGTCGTATAATACTCATTTT     TSYNTHF       1    0
ACGTCGTATAGTCCTATGTAG     TSYSPMQ       1    0
ACGTCGTATAGTTTTACGACA     TSYSFTT       1    0
ACGTCGTATAGTTTTACGTCT     TSYSFTS       1    0
ACGTCGTATATTGCTACGCGG     TSYIATR       1    0
ACGTCGTATATTTAGATTAAA     TSYIQIK       1    0
ACGTCGTATATTTAGATTATT     TSYIQII       1    0
ACGTCGTATCAGAATTGGATG     TSYQNWM       1    0
ACGTCGTATCCGACTAATGTT     TSYPTNV       1    0
ACGTCGTATCCTAATACGAGT     TSYPNTS       1    0
ACGTCGTATCCTGGTTTGGTT     TSYPGLV       1    0
ACGTCGTATCGTGGTACGAAT     TSYRGTN       1    0
ACGTCGTATCTGGCTTGGACT     TSYLAWT       1    0
ACGTCGTATGAGGCTCAGATG     TSYEAQM       1    0
ACGTCGTATGAGGGTCTGGAA     TSYEGLE       1    0
ACGTCGTATGAGGGTCTGGAT     TSYEGLD       1    0
ACGTCGTATGCGACTTTTAAG     TSYATFK       1    0
ACGTCGTATGCGACTTTTAAT     TSYATFN       1    0
ACGTCGTATGGGGGGATTGAT     TSYGGID       1    0
ACGTCGTATTTGGCTCCTTAT     TSYLAPY       1    0
ACGTCGTATTTGTTGACGACA     TSYLLTT       1    0
ACGTCGTATTTGTTGACGACT     TSYLLTT       1    0
ACGTCGTATTTTCGTGCTAGT     TSYFRAS       1    0
ACGTCGTCGAATATTCCGAAT     TSSNIPN       1    0
ACGTCGTCGAATGCTAAGTCT     TSSNAKS       1    0
ACGTCGTCGCAGTTGCGTCCT     TSSQLRP       1    0
ACGTCGTCGCGGATTCTGAGT     TSSRILS       1    0
ACGTCGTCGGAGGATAGGAAT     TSSEDRN       1    0
ACGTCGTCGGGGTCGGTTGCG     TSSGSVA       1    0
ACGTCGTCGGGTTTTTGGGCG     TSSGFWA       1    0
ACGTCGTCGGGTTTTTGGGCT     TSSGFWA       1    0
ACGTCGTCGTATTCGCCTAGG     TSSYSPR       1    0
ACGTCGTCGTATTTGTTTGCT     TSSYLFA       1    0
ACGTCGTCGTGGGGTACTCAA     TSSWGTQ       1    0
ACGTCGTCGTGGGGTACTCAT     TSSWGTH       1    0
ACGTCGTCGTGTTGGAGTACT     TSSCWST       1    0
ACGTCGTCGTTGTAGATTACG     TSSLQIT       1    0
ACGTCGTCGTTGTAGATTACT     TSSLQIT       1    0
ACGTCGTCGTTTAGGCCGAGT     TSSFRPS       1    0
ACGTCGTCGTTTATTCCGAAT     TSSFIPN       1    0
ACGTCGTCTATGGCGACTACT     TSSMATT       1    0
ACGTCGTCTCATAATACGTCA     TSSHNTS       1    0
ACGTCGTCTGCGATTAATCCG     TSSAINP       1    0
ACGTCGTCTGCTCGGTCAAAA     TSSARSK       1    0
ACGTCGTCTGCTCGGTCTAAT     TSSARSN       1    0
ACGTCGTCTGGGTTTGGTTAG     TSSGFGQ       1    0
ACGTCGTCTTGGGCGCGTATG     TSSWARM       1    0
ACGTCGTCTTTGAGGGTTTAG     TSSLRVQ       1    0
ACGTCGTGGAATTCTGGGGCT     TSWNSGA       1    0
ACGTCGTGGAGTGATCGGACG     TSWSDRT       1    0
ACGTCGTGGATTAGGCCTCCG     TSWIRPP       1    0
ACGTCGTGGATTGAGATAGCA     TSWIEIA       1    0
ACGTCGTGGATTGAGATTGCT     TSWIEIA       1    0
ACGTCGTGGCATGTGAAGCCT     TSWHVKP       1    0
ACGTCGTGGCCTCGTACGGAG     TSWPRTE       1    0
ACGTCGTGGCTGCATTGGCCG     TSWLHWP       1    0
ACGTCGTGGGATACGGGGCCT     TSWDTGP       1    0
ACGTCGTGGGATATGCCTAGA     TSWDMPR       1    0
ACGTCGTGGGCTAAGATTGCA     TSWAKIA       1    0
ACGTCGTGGGCTAAGATTGCT     TSWAKIA       1    0
ACGTCGTGGGTGCATTAGACT     TSWVHQT       1    0
ACGTCGTGGGTTAATCTAAAA     TSWVNLK       1    0
ACGTCGTGGGTTAATCTTAAT     TSWVNLN       1    0
ACGTCGTGGGTTTATCAGTAT     TSWVYQY       1    0
ACGTCGTGGTATAGGAATGCA     TSWYRNA       1    0
ACGTCGTGGTATAGGAATGCT     TSWYRNA       1    0
ACGTCGTGGTATCTGTATAAT     TSWYLYN       1    0
ACGTCGTGGTATGAGCAGTGG     TSWYEQW       1    0
ACGTCGTGGTATGAGCAGTGT     TSWYEQC       1    0
ACGTCGTGGTCGGGTCTTAAT     TSWSGLN       1    0
ACGTCGTGGTGTGAACGGACG     TSWCERT       1    0
ACGTCGTGGTTGACTATGGAA     TSWLTME       1    0
ACGTCGTGGTTGACTATGGAT     TSWLTMD       1    0
ACGTCGTGGTTTACGAATATG     TSWFTNM       1    0
ACGTCGTGTAAGCAGCATGCG     TSCKQHA       1    0
ACGTCGTGTACGTCGCTGTCT     TSCTSLS       1    0
ACGTCGTGTCTGACTTCTCAG     TSCLTSQ       1    0
ACGTCGTGTGAGTGGCGGCCT     TSCEWRP       1    0
ACGTCGTGTTAGGCGTTGAAG     TSCQALK       1    0
ACGTCGTGTTGTCCTACTGCT     TSCCPTA       1    0
ACGTCGTTGAAGCCGTGGCCG     TSLKPWP       1    0
ACGTCGTTGAATAAGCGGGTT     TSLNKRV       1    0
ACGTCGTTGACGAGGTATGAG     TSLTRYE       1    0
ACGTCGTTGACGAGGTATGAT     TSLTRYD       1    0
ACGTCGTTGACTGCTCCTCTG     TSLTAPL       1    0
ACGTCGTTGCAGGCGGGTTCG     TSLQAGS       1    0
ACGTCGTTGCCGTATCATACA     TSLPYHT       1    0
ACGTCGTTGCCGTATCATACT     TSLPYHT       1    0
ACGTCGTTGCGGTCGAGTGAT     TSLRSSD       1    0
ACGTCGTTGCGTTATTTTTCA     TSLRYFS       1    0
ACGTCGTTGCGTTATTTTTCT     TSLRYFS       1    0
ACGTCGTTGTATCGTATTCTG     TSLYRIL       1    0
ACGTCGTTGTCTCAGCAGCAA     TSLSQQQ       1    0
ACGTCGTTGTCTCTGCAGCAT     TSLSLQH       1    0
ACGTCGTTGTGGCATCCTTGG     TSLWHPW       1    0
ACGTCGTTGTGGCCTTCTATT     TSLWPSI       1    0
ACGTCGTTGTGTCGGCAGCTT     TSLCRQL       1    0
ACGTCGTTGTTGTCGCATGCT     TSLLSHA       1    0
ACGTCGTTTAATGCGGCGACT     TSFNAAT       1    0
ACGTCGTTTAGTAAGGTAAGG     TSFSKVR       1    0
ACGTCGTTTAGTAAGGTTTGG     TSFSKVW       1    0
ACGTCGTTTATGGTGTATTCT     TSFMVYS       1    0
ACGTCGTTTATTCATGTTTCA     TSFIHVS       1    0
ACGTCGTTTATTCATGTTTCT     TSFIHVS       1    0
ACGTCGTTTCAGTCTGGTACA     TSFQSGT       1    0
ACGTCGTTTCAGTCTGGTACT     TSFQSGT       1    0
ACGTCGTTTCATTTGGCTCAA     TSFHLAQ       1    0
ACGTCGTTTCATTTGGCTCAT     TSFHLAH       1    0
ACGTCGTTTCCGAATCCGAAT     TSFPNPN       1    0
ACGTCGTTTCTGACGGGGGCG     TSFLTGA       1    0
ACGTCGTTTGAGCATGGGCAG     TSFEHGQ       1    0
ACGTCGTTTGAGCTGCCACAA     TSFELPQ       1    0
ACGTCGTTTGAGCTGCCTCTT     TSFELPL       1    0
ACGTCGTTTTATGGGTGGAAG     TSFYGWK       1    0
ACGTCGTTTTCTGTTCGGATG     TSFSVRM       1    0
ACGTCGTTTTGGCATGCTGAT     TSFWHAD       1    0
ACGTCGTTTTGGCCTGCTATG     TSFWPAM       1    0
ACGTCGTTTTTGTCTAAGGTG     TSFLSKV       1    0
ACGTCTAAGACGTTTACTTCT     TSKTFTS       1    0
ACGTCTAAGACTACTTTGCGT     TSKTTLR       1    0
ACGTCTAAGCAGAAAGAAAAG     TSKQKEK       1    0
ACGTCTAAGCATTATGCTGTT     TSKHYAV       1    0
ACGTCTAAGCCTGAGATTCAA     TSKPEIQ       1    0
ACGTCTAAGCCTGAGATTCAT     TSKPEIH       1    0
ACGTCTAAGCTGAGTTATACT     TSKLSYT       1    0
ACGTCTAAGCTGATTGATATG     TSKLIDM       1    0
ACGTCTAAGCTTAAGATACGG     TSKLKIR       1    0
ACGTCTAAGGATGTTGATCCT     TSKDVDP       1    0
ACGTCTAAGGCGCTGGCTTAT     TSKALAY       1    0
ACGTCTAAGGTTAAGAAGAAA     TSKVKKK       1    0
ACGTCTAAGGTTAAGATGTAT     TSKVKMY       1    0
ACGTCTAAGGTTAGTGATTCT     TSKVSDS       1    0
ACGTCTAAGTGGCAGACTTAT     TSKWQTY       1    0
ACGTCTAAGTTGACGAAGATA     TSKLTKI       1    0
ACGTCTAAGTTGCATCTTCAT     TSKLHLH       1    0
ACGTCTAATACGAATCTTTAT     TSNTNLY       1    0
ACGTCTAATACTCCTATGAGG     TSNTPMR       1    0
ACGTCTAATACTCGGTGGCTT     TSNTRWL       1    0
ACGTCTAATACTGTTACTAAT     TSNTVTN       1    0
ACGTCTAATAGTCATGATCAG     TSNSHDQ       1    0
ACGTCTAATAGTCCGACTATT     TSNSPTI       1    0
ACGTCTAATATGACTAGTGCT     TSNMTSA       1    0
ACGTCTAATATTACTAAGACT     TSNITKT       1    0
ACGTCTAATATTACTTAGACA     TSNITQT       1    0
ACGTCTAATATTGCTACGCCT     TSNIATP       1    0
ACGTCTAATCATCCTGATACT     TSNHPDT       1    0
ACGTCTAATCCGGCGATTTAT     TSNPAIY       1    0
ACGTCTAATGATACGAATTCT     TSNDTNS       1    0
ACGTCTAATGATGTGCCTGAT     TSNDVPD       1    0
ACGTCTAATGATTATTTTTGT     TSNDYFC       1    0
ACGTCTAATGCTCGGTTGGTA     TSNARLV       1    0
ACGTCTAATGCTCGGTTGGTT     TSNARLV       1    0
ACGTCTAATGGTTTTAGTAAG     TSNGFSK       1    0
ACGTCTAATTATCTGAAGCAT     TSNYLKH       1    0
ACGTCTAATTCTCCGGGTGAA     TSNSPGE       1    0
ACGTCTAATTCTCCGGGTGAT     TSNSPGD       1    0
ACGTCTAATTCTCGGTGGCTG     TSNSRWL       1    0
ACGTCTAATTGGGCGCCGCAA     TSNWAPQ       1    0
ACGTCTAATTGGGCGCCGCAT     TSNWAPH       1    0
ACGTCTAATTGGTCGTATGCT     TSNWSYA       1    0
ACGTCTAATTTTGAGACGTTT     TSNFETF       1    0
ACGTCTACGAATAATATTCAA     TSTNNIQ       1    0
ACGTCTACGACTGATTGTGCT     TSTTDCA       1    0
ACGTCTACGCATGCGGATGGT     TSTHADG       1    0
ACGTCTACGCCTGTTACGCCG     TSTPVTP       1    0
ACGTCTACGCGTTCTCAAGAA     TSTRSQE       1    0
ACGTCTACGCGTTCTCTTGTT     TSTRSLV       1    0
ACGTCTACGCTGTTGACTCTG     TSTLLTL       1    0
ACGTCTACGCTTCTTAAGAAG     TSTLLKK       1    0
ACGTCTACGCTTGCTCGGCTT     TSTLARL       1    0
ACGTCTACGGATGAGCTTCAA     TSTDELQ       1    0
ACGTCTACGGATGAGCTTCAT     TSTDELH       1    0
ACGTCTACGGGTGCGAATCTT     TSTGANL       1    0
ACGTCTACGTTTAATATTCAT     TSTFNIH       1    0
ACGTCTACGTTTGCGGCTCCA     TSTFAAP       1    0
ACGTCTACGTTTGCGGCTCCT     TSTFAAP       1    0
ACGTCTACTAAGTTTATGATT     TSTKFMI       1    0
ACGTCTACTAATCCTGTGCAG     TSTNPVQ       1    0
ACGTCTACTACGCGTGAGCTT     TSTTREL       1    0
ACGTCTACTAGGTATAATAAA     TSTRYNK       1    0
ACGTCTACTAGGTATAATATT     TSTRYNI       1    0
ACGTCTACTATGTGGACTGTT     TSTMWTV       1    0
ACGTCTACTATTTATGCGTAG     TSTIYAQ       1    0
ACGTCTACTCAGTATTGGATT     TSTQYWI       1    0
ACGTCTACTCATAAGATGAAT     TSTHKMN       1    0
ACGTCTACTCGTTTTCCGTTT     TSTRFPF       1    0
ACGTCTACTCTTCTTGGGAAT     TSTLLGN       1    0
ACGTCTACTCTTTGGTATAGG     TSTLWYR       1    0
ACGTCTACTGCGCAGAGTACA     TSTAQST       1    0
ACGTCTACTGCGCAGAGTACT     TSTAQST       1    0
ACGTCTACTGGTATTCAGAGG     TSTGIQR       1    0
ACGTCTACTGTGATTCGGTTG     TSTVIRL       1    0
ACGTCTACTGTGGCTTGGTAT     TSTVAWY       1    0
ACGTCTACTTATCCTGTGCAG     TSTYPVQ       1    0
ACGTCTACTTCGATTCCTGGT     TSTSIPG       1    0
ACGTCTACTTGGGAGTCGCGT     TSTWESR       1    0
ACGTCTACTTTGATTTCGTAT     TSTLISY       1    0
ACGTCTACTTTGGTGGATCCG     TSTLVDP       1    0
ACGTCTACTTTGTGGACTGTT     TSTLWTV       1    0
ACGTCTACTTTTTAGGAGTAT     TSTFQEY       1    0
ACGTCTAGGACGACTTTTAAT     TSRTTFN       1    0
ACGTCTAGGCATTGGGTGATT     TSRHWVI       1    0
ACGTCTAGGCCGTCTTCGTTA     TSRPSSL       1    0
ACGTCTAGGCCGTCTTCGTTT     TSRPSSF       1    0
ACGTCTAGGCTTTGGGTGATT     TSRLWVI       1    0
ACGTCTAGGGAGCTTGGGAAT     TSRELGN       1    0
ACGTCTAGGGCGTTTAATACA     TSRAFNT       1    0
ACGTCTAGGGCGTTTAATACT     TSRAFNT       1    0
ACGTCTAGGGCTGTGATTGCG     TSRAVIA       1    0
ACGTCTAGGGTTACTGATTTA     TSRVTDL       1    0
ACGTCTAGGGTTACTGATTTT     TSRVTDF       1    0
ACGTCTAGTATTCATCTTGGA     TSSIHLG       1    0
ACGTCTAGTCAGAGGTATCTT     TSSQRYL       1    0
ACGTCTAGTCAGTGTTGGCAG     TSSQCWQ       1    0
ACGTCTAGTCCGAGGAATCCA     TSSPRNP       1    0
ACGTCTAGTCCGAGGAATCCT     TSSPRNP       1    0
ACGTCTAGTCCGCCTGGGAGT     TSSPPGS       1    0
ACGTCTAGTCCTCCGCGAACA     TSSPPRT       1    0
ACGTCTAGTCCTCCGCGTACA     TSSPPRT       1    0
ACGTCTAGTCCTGTGAGTTCT     TSSPVSS       1    0
ACGTCTAGTGCGAAGCTTGAT     TSSAKLD       1    0
ACGTCTAGTTTTGCTCCTGTT     TSSFAPV       1    0
ACGTCTAGTTTTGTTTTTTCG     TSSFVFS       1    0
ACGTCTATAGCGGAAAGGGGA     TSIAERG       1    0
ACGTCTATGACGAAGACGCTT     TSMTKTL       1    0
ACGTCTATGACGAGTTTTATG     TSMTSFM       1    0
ACGTCTATGACTACTTTGCGT     TSMTTLR       1    0
ACGTCTATGACTGTTGCTATG     TSMTVAM       1    0
ACGTCTATGCTGTCGTGGAGT     TSMLSWS       1    0
ACGTCTATGCTTAAGATTCGG     TSMLKIR       1    0
ACGTCTATGCTTCTTAATATG     TSMLLNM       1    0
ACGTCTATGGCGAATTGGCTA     TSMANWL       1    0
ACGTCTATGGCGAATTGGCTT     TSMANWL       1    0
ACGTCTATGGGTGATTCTATA     TSMGDSI       1    0
ACGTCTATGGTTGCTAGTCAT     TSMVASH       1    0
ACGTCTATGGTTGCTAGTCTG     TSMVASL       1    0
ACGTCTATGTAGACGGATCGG     TSMQTDR       1    0
ACGTCTATGTATTATCCGCAA     TSMYYPQ       1    0
ACGTCTATGTATTATCCGCTT     TSMYYPL       1    0
ACGTCTATGTCGGAGACTAGG     TSMSETR       1    0
ACGTCTATGTCGGCGGGGCGA     TSMSAGR       1    0
ACGTCTATGTCTACTTTGCGT     TSMSTLR       1    0
ACGTCTATTAAGGATATGAAG     TSIKDMK       1    0
ACGTCTATTAATAAGGCTGAA     TSINKAE       1    0
ACGTCTATTAATAAGGCTGAT     TSINKAD       1    0
ACGTCTATTACGTATCCTTAT     TSITYPY       1    0
ACGTCTATTACGTATCCTTTG     TSITYPL       1    0
ACGTCTATTACGTCGCATGCT     TSITSHA       1    0
ACGTCTATTACTAAGCCGTGG     TSITKPW       1    0
ACGTCTATTAGTGTTTCGAGG     TSISVSR       1    0
ACGTCTATTCATAATTCGCGA     TSIHNSR       1    0
ACGTCTATTCATAATTCGCGT     TSIHNSR       1    0
ACGTCTATTCCGAGTGCTACG     TSIPSAT       1    0
ACGTCTATTCCTGTGGATCTG     TSIPVDL       1    0
ACGTCTATTCTTCATAAAGCA     TSILHKA       1    0
ACGTCTATTCTTCATAATGCT     TSILHNA       1    0
ACGTCTATTGATATGTGGGTG     TSIDMWV       1    0
ACGTCTATTGATCTGGAGAAT     TSIDLEN       1    0
ACGTCTATTGCGGATTGGGGT     TSIADWG       1    0
ACGTCTATTGGTGATGCGTCT     TSIGDAS       1    0
ACGTCTATTTCGTGTCGTTGT     TSISCRC       1    0
ACGTCTATTTGGACGTATAGT     TSIWTYS       1    0
ACGTCTATTTTGTCTTAGATT     TSILSQI       1    0
ACGTCTATTTTTCATCGTGGA     TSIFHRG       1    0
ACGTCTATTTTTCATCGTGGT     TSIFHRG       1    0
ACGTCTCAAGGACAACCGCCA     TSQGQPP       1    0
ACGTCTCAGAAGCTGCCAACA     TSQKLPT       1    0
ACGTCTCAGAAGCTGCCTACT     TSQKLPT       1    0
ACGTCTCAGAATAATGCGATA     TSQNNAI       1    0
ACGTCTCAGAATCCTGCTACT     TSQNPAT       1    0
ACGTCTCAGACGGCTGATCTA     TSQTADL       1    0
ACGTCTCAGACGGCTGATCTT     TSQTADL       1    0
ACGTCTCAGACTGAGGTTGAA     TSQTEVE       1    0
ACGTCTCAGACTGAGGTTGAT     TSQTEVD       1    0
ACGTCTCAGACTTTGGAGGAA     TSQTLEE       1    0
ACGTCTCAGACTTTGGAGGAT     TSQTLED       1    0
ACGTCTCAGAGTAGTCCGACT     TSQSSPT       1    0
ACGTCTCAGCCGATGACGCAT     TSQPMTH       1    0
ACGTCTCAGCCTACTTCAAAA     TSQPTSK       1    0
ACGTCTCAGCGTCTAAAGCAA     TSQRLKQ       1    0
ACGTCTCAGCGTCTTATGCAT     TSQRLMH       1    0
ACGTCTCAGCTGCAGGGTTAA     TSQLQG*       1    0
ACGTCTCAGCTGCAGGGTTAT     TSQLQGY       1    0
ACGTCTCAGGGTCGAAAGACG     TSQGRKT       1    0
ACGTCTCAGGGTCGTATGACT     TSQGRMT       1    0
ACGTCTCAGTATAGTGGTATG     TSQYSGM       1    0
ACGTCTCAGTATCATGTTTAT     TSQYHVY       1    0
ACGTCTCAGTCGGAGCGTCCT     TSQSERP       1    0
ACGTCTCAGTCTTCTTATACG     TSQSSYT       1    0
ACGTCTCAGTGGACGGGGAAT     TSQWTGN       1    0
ACGTCTCAGTGTTCGTCTACT     TSQCSST       1    0
ACGTCTCAGTTGATGACTTAT     TSQLMTY       1    0
ACGTCTCAGTTTAATGCGATT     TSQFNAI       1    0
ACGTCTCAGTTTACTAATGCG     TSQFTNA       1    0
ACGTCTCAGTTTGATATTGAG     TSQFDIE       1    0
ACGTCTCATAATCGTCATCAG     TSHNRHQ       1    0
ACGTCTCATAGGACTAGTGGG     TSHRTSG       1    0
ACGTCTCATATGTATTATATG     TSHMYYM       1    0
ACGTCTCATATTACGAGTGCA     TSHITSA       1    0
ACGTCTCATATTACGAGTGCT     TSHITSA       1    0
ACGTCTCATATTCTTGTGCCT     TSHILVP       1    0
ACGTCTCATCATCATTAGACT     TSHHHQT       1    0
ACGTCTCATCCGAGGAAACCA     TSHPRKP       1    0
ACGTCTCATCCGAGGAATCCT     TSHPRNP       1    0
ACGTCTCATCTTCATTAGACT     TSHLHQT       1    0
ACGTCTCATGCTTGAAAAAAG     TSHA*KK       1    0
ACGTCTCATGCTTGTAATTAG     TSHACNQ       1    0
ACGTCTCATGGTCATCCGCCT     TSHGHPP       1    0
ACGTCTCATGTTACGCTGATG     TSHVTLM       1    0
ACGTCTCATTTTACTGCTGGT     TSHFTAG       1    0
ACGTCTCCGAATGATATTAAT     TSPNDIN       1    0
ACGTCTCCGAGTGAGTTTCGA     TSPSEFR       1    0
ACGTCTCCGAGTGAGTTTCGT     TSPSEFR       1    0
ACGTCTCCGATGTGTTTTAAT     TSPMCFN       1    0
ACGTCTCCGATTAAGTATGCT     TSPIKYA       1    0
ACGTCTCCGCCTCCTAGGCTT     TSPPPRL       1    0
ACGTCTCCGCGGAAGGGGACA     TSPRKGT       1    0
ACGTCTCCGCGGTTGGGGACT     TSPRLGT       1    0
ACGTCTCCGCGTTGGGGGATA     TSPRWGI       1    0
ACGTCTCCGCGTTGGGGGATT     TSPRWGI       1    0
ACGTCTCCGCTGTTGCAGTAT     TSPLLQY       1    0
ACGTCTCCGGAGCTGCCGCGT     TSPELPR       1    0
ACGTCTCCGGCTTTTCATAAT     TSPAFHN       1    0
ACGTCTCCGGGTATTCATAGG     TSPGIHR       1    0
ACGTCTCCGGGTATTCATAGT     TSPGIHS       1    0
ACGTCTCCGTAGAGTTATTAT     TSPQSYY       1    0
ACGTCTCCGTGTAGTCCGGTT     TSPCSPV       1    0
ACGTCTCCGTTTAAGTATGCT     TSPFKYA       1    0
ACGTCTCCTAAGAGTTGGACG     TSPKSWT       1    0
ACGTCTCCTAAGGTGACGATG     TSPKVTM       1    0
ACGTCTCCTAAGTTTGCGAAG     TSPKFAK       1    0
ACGTCTCCTAATATTCAAAAA     TSPNIQK       1    0
ACGTCTCCTAATCTGTAGGCA     TSPNLQA       1    0
ACGTCTCCTAATCTGTAGGCT     TSPNLQA       1    0
ACGTCTCCTCATGATAGTTGT     TSPHDSC       1    0
ACGTCTCCTCTTAAGAATCTT     TSPLKNL       1    0
ACGTCTCCTCTTAGTATTCTG     TSPLSIL       1    0
ACGTCTCCTGAGCGGGTGGTG     TSPERVV       1    0
ACGTCTCCTGAGGTGTTGGGG     TSPEVLG       1    0
ACGTCTCCTGATCCGAGGAAA     TSPDPRK       1    0
ACGTCTCCTGATCCGAGGAAT     TSPDPRN       1    0
ACGTCTCCTGCGTTGACGCCT     TSPALTP       1    0
ACGTCTCCTGGTGAGTTTGTT     TSPGEFV       1    0
ACGTCTCCTTCGCCTCCGCGG     TSPSPPR       1    0
ACGTCTCCTTTTATTCTTTTT     TSPFILF       1    0
ACGTCTCGGAGTCTGATTCAG     TSRSLIQ       1    0
ACGTCTCGGGGTAAGAAAAAG     TSRGKKK       1    0
ACGTCTCGGGTTTTGGCGTAT     TSRVLAY       1    0
ACGTCTCGGTCTCCGCATTCG     TSRSPHS       1    0
ACGTCTCGGTCTGATCATACG     TSRSDHT       1    0
ACGTCTCGGTGGACTGCGAAT     TSRWTAN       1    0
ACGTCTCGGTGGCCTGCGAAT     TSRWPAN       1    0
ACGTCTCGGTTTTAGATTCAG     TSRFQIQ       1    0
ACGTCTCGTATTGGTAATGCG     TSRIGNA       1    0
ACGTCTCGTATTGGTAATGCT     TSRIGNA       1    0
ACGTCTCGTCAGGTGCCTGTT     TSRQVPV       1    0
ACGTCTCGTCAGTATCTTTAA     TSRQYL*       1    0
ACGTCTCGTCAGTATCTTTAT     TSRQYLY       1    0
ACGTCTCGTCTTCCGCAGCCT     TSRLPQP       1    0
ACGTCTCGTGAGCCGCAGTCG     TSREPQS       1    0
ACGTCTCGTGAGCCGCAGTCT     TSREPQS       1    0
ACGTCTCGTGAGGTTAATCAT     TSREVNH       1    0
ACGTCTCGTGTGCAGACGATA     TSRVQTI       1    0
ACGTCTCGTGTGCAGACGATT     TSRVQTI       1    0
ACGTCTCTACAGACAAAGGAA     TSLQTKE       1    0
ACGTCTCTGAATCGTATGCCT     TSLNRMP       1    0
ACGTCTCTGAATGATGCTCCG     TSLNDAP       1    0
ACGTCTCTGACTACACAAAAG     TSLTTQK       1    0
ACGTCTCTGACTGAGTCGTAT     TSLTESY       1    0
ACGTCTCTGCAGAAGACGCAA     TSLQKTQ       1    0
ACGTCTCTGCAGAAGACGCAT     TSLQKTH       1    0
ACGTCTCTGCATGAGAGGTCT     TSLHERS       1    0
ACGTCTCTGCGGTATAATCAG     TSLRYNQ       1    0
ACGTCTCTGGAGCGAAAAGCG     TSLERKA       1    0
ACGTCTCTGGAGCGTATTGCG     TSLERIA       1    0
ACGTCTCTGGCGTATTTTGAT     TSLAYFD       1    0
ACGTCTCTGGTTGCTATGTAT     TSLVAMY       1    0
ACGTCTCTGTATCGTATGCCT     TSLYRMP       1    0
ACGTCTCTGTCTGCTTGGCGT     TSLSAWR       1    0
ACGTCTCTTAATAAGAATAAA     TSLNKNK       1    0
ACGTCTCTTAATAAGAATATT     TSLNKNI       1    0
ACGTCTCTTAATGATTCTCCG     TSLNDSP       1    0
ACGTCTCTTAATGTGTAGAAT     TSLNVQN       1    0
ACGTCTCTTAATGTGTAGATG     TSLNVQM       1    0
ACGTCTCTTACTAAGAAGCTT     TSLTKKL       1    0
ACGTCTCTTAGTCATTTGACG     TSLSHLT       1    0
ACGTCTCTTATGGATACGCGT     TSLMDTR       1    0
ACGTCTCTTATTAGTATTTGT     TSLISIC       1    0
ACGTCTCTTCAGTCTATGGTT     TSLQSMV       1    0
ACGTCTCTTCCGATTAAGTCG     TSLPIKS       1    0
ACGTCTCTTCTGATTAGTGTT     TSLLISV       1    0
ACGTCTCTTCTGGGTCATTAA     TSLLGH*       1    0
ACGTCTCTTCTGGGTCATTAT     TSLLGHY       1    0
ACGTCTCTTCTTGCGCAGAAG     TSLLAQK       1    0
ACGTCTCTTGATCATACGACT     TSLDHTT       1    0
ACGTCTCTTGATGTTGTTGAG     TSLDVVE       1    0
ACGTCTCTTTCGGATTGGAAT     TSLSDWN       1    0
ACGTCTCTTTCGTATAGTAGA     TSLSYSR       1    0
ACGTCTCTTTCGTATAGTAGT     TSLSYSS       1    0
ACGTCTCTTTGGGTTTTGCGA     TSLWVLR       1    0
ACGTCTCTTTGGGTTTTGCGT     TSLWVLR       1    0
ACGTCTCTTTTTAGTATTTGT     TSLFSIC       1    0
ACGTCTCTTTTTCTGGTTCAA     TSLFLVQ       1    0
ACGTCTGAGAATAATTGTTAT     TSENNCY       1    0
ACGTCTGAGACAACAGCAGAA     TSETTAE       1    0
ACGTCTGAGACTACTGCTGTT     TSETTAV       1    0
ACGTCTGAGAGGGTGAAGAAA     TSERVKK       1    0
ACGTCTGAGAGGGTGAAGAAT     TSERVKN       1    0
ACGTCTGAGCAGAGGGAACCG     TSEQREP       1    0
ACGTCTGAGCAGAGGGATCCG     TSEQRDP       1    0
ACGTCTGAGCCGATGGAGCGA     TSEPMER       1    0
ACGTCTGAGCCTAATACTTTA     TSEPNTL       1    0
ACGTCTGAGCGTTCGACGCAG     TSERSTQ       1    0
ACGTCTGAGCTGAGGCTGACA     TSELRLT       1    0
ACGTCTGAGCTGAGGCTGACT     TSELRLT       1    0
ACGTCTGAGCTGGTGAGTGTT     TSELVSV       1    0
ACGTCTGAGCTTCTTGTGGAT     TSELLVD       1    0
ACGTCTGAGGAGTTGTCGTTT     TSEELSF       1    0
ACGTCTGAGGATAGTTCGTTG     TSEDSSL       1    0
ACGTCTGAGGATCAGAGTCAG     TSEDQSQ       1    0
ACGTCTGAGGGTCCGCAGCCT     TSEGPQP       1    0
ACGTCTGAGGTGTTGTCGCGT     TSEVLSR       1    0
ACGTCTGAGTATAGTGAGAGT     TSEYSES       1    0
ACGTCTGAGTATGCGGTGAAT     TSEYAVN       1    0
ACGTCTGAGTCGACTCATCTT     TSESTHL       1    0
ACGTCTGAGTGGACGATGCAA     TSEWTMQ       1    0
ACGTCTGAGTGTAATCGGCTG     TSECNRL       1    0
ACGTCTGAGTTTACTAATCAT     TSEFTNH       1    0
ACGTCTGATAAGCTGACTCAG     TSDKLTQ       1    0
ACGTCTGATAGTACGACGCGA     TSDSTTR       1    0
ACGTCTGATCAGTCTCAGCTG     TSDQSQL       1    0
ACGTCTGATCATAATACGAAA     TSDHNTK       1    0
ACGTCTGATCATAATACGAAT     TSDHNTN       1    0
ACGTCTGATCATTCGGCTGCA     TSDHSAA       1    0
ACGTCTGATCATTCGGCTGCT     TSDHSAA       1    0
ACGTCTGATCTTATTTATTCG     TSDLIYS       1    0
ACGTCTGATGAGGCTGATTGG     TSDEADW       1    0
ACGTCTGATGATCATTCTATT     TSDDHSI       1    0
ACGTCTGATGATTAGAATCGT     TSDDQNR       1    0
ACGTCTGATGCTAGTTGGCGG     TSDASWR       1    0
ACGTCTGATGTGACGATGTTT     TSDVTMF       1    0
ACGTCTGATGTTGGGATTAAG     TSDVGIK       1    0
ACGTCTGATTTGCTGACTCAG     TSDLLTQ       1    0
ACGTCTGATTTTAGGGCGGAT     TSDFRAD       1    0
ACGTCTGATTTTCCTTGGCGA     TSDFPWR       1    0
ACGTCTGATTTTCCTTGGCGT     TSDFPWR       1    0
ACGTCTGCGAAGCTTGGGACG     TSAKLGT       1    0
ACGTCTGCGAAGTCGGCGAGT     TSAKSAS       1    0
ACGTCTGCGAATGTGAATAAT     TSANVNN       1    0
ACGTCTGCGACTCCTGGTGGG     TSATPGG       1    0
ACGTCTGCGAGTCAGCAGAGA     TSASQQR       1    0
ACGTCTGCGAGTCCGTCTTAA     TSASPS*       1    0
ACGTCTGCGAGTCCGTCTTAT     TSASPSY       1    0
ACGTCTGCGAGTCGTCATGGG     TSASRHG       1    0
ACGTCTGCGCATACTCATCCT     TSAHTHP       1    0
ACGTCTGCGCATTTGCGTGCG     TSAHLRA       1    0
ACGTCTGCGCGAGGTACTCAA     TSARGTQ       1    0
ACGTCTGCGCGTACGTTTGAT     TSARTFD       1    0
ACGTCTGCGCGTGGTACTCAT     TSARGTH       1    0
ACGTCTGCGCTGAATCATGGG     TSALNHG       1    0
ACGTCTGCGCTGCCTGGTAAG     TSALPGK       1    0
ACGTCTGCGGCGGCTCCTACG     TSAAAPT       1    0
ACGTCTGCGGCGTCTATTCTG     TSAASIL       1    0
ACGTCTGCGGCGTTGTTTCTG     TSAALFL       1    0
ACGTCTGCGGTTTCGCAGTCT     TSAVSQS       1    0
ACGTCTGCGTAGTCGGCGAGT     TSAQSAS       1    0
ACGTCTGCGTATTCTGCTGGT     TSAYSAG       1    0
ACGTCTGCGTCGGCTCCTACT     TSASAPT       1    0
ACGTCTGCGTGGATTCCTTCT     TSAWIPS       1    0
ACGTCTGCGTGTCAGCAGAGT     TSACQQS       1    0
ACGTCTGCTACTGTGGATGTT     TSATVDV       1    0
ACGTCTGCTAGTCTTATGGGG     TSASLMG       1    0
ACGTCTGCTATGTATTCTAAG     TSAMYSK       1    0
ACGTCTGCTATGTTGAAGGAA     TSAMLKE       1    0
ACGTCTGCTATTTGGGAGCAT     TSAIWEH       1    0
ACGTCTGCTCAGTCTCCGGGT     TSAQSPG       1    0
ACGTCTGCTCGTAATCATTTG     TSARNHL       1    0
ACGTCTGCTCTGGTTGGTACT     TSALVGT       1    0
ACGTCTGCTCTTAATAAGCCG     TSALNKP       1    0
ACGTCTGCTGAGCTGATGCGA     TSAELMR       1    0
ACGTCTGCTGAGCTGATGCGT     TSAELMR       1    0
ACGTCTGCTGCTGCTAAGATG     TSAAAKM       1    0
ACGTCTGCTGGGACTAGGCTT     TSAGTRL       1    0
ACGTCTGCTGGTAATTCTCTT     TSAGNSL       1    0
ACGTCTGCTGGTCTGTTTGAG     TSAGLFE       1    0
ACGTCTGCTGTGCGTCTGCGA     TSAVRLR       1    0
ACGTCTGCTGTGCGTCTGCGT     TSAVRLR       1    0
ACGTCTGCTTAGCCTGGTAAT     TSAQPGN       1    0
ACGTCTGCTTATATGACAGAA     TSAYMTE       1    0
ACGTCTGCTTATCCGTATTCT     TSAYPYS       1    0
ACGTCTGCTTCGACGCCGTTT     TSASTPF       1    0
ACGTCTGCTTCGTCTACGCGG     TSASSTR       1    0
ACGTCTGGAAAGACGCAACCA     TSGKTQP       1    0
ACGTCTGGGACGACTCTTACG     TSGTTLT       1    0
ACGTCTGGGCAGTTTTATCTG     TSGQFYL       1    0
ACGTCTGGGCGTGTGGTTACT     TSGRVVT       1    0
ACGTCTGGGCTTTCGCGTACG     TSGLSRT       1    0
ACGTCTGGGGAGCAGTAGCTG     TSGEQQL       1    0
ACGTCTGGGGTGACTCTGGAT     TSGVTLD       1    0
ACGTCTGGGTATAGTGTTAGG     TSGYSVR       1    0
ACGTCTGGGTCGGAAAAACAA     TSGSEKQ       1    0
ACGTCTGGGTGGCCTATGTTG     TSGWPML       1    0
ACGTCTGGGTTTAGTAATGAG     TSGFSNE       1    0
ACGTCTGGTAAAGTGCAGACG     TSGKVQT       1    0
ACGTCTGGTAATGGGCAGACG     TSGNGQT       1    0
ACGTCTGGTCAGTATCGTCCA     TSGQYRP       1    0
ACGTCTGGTCAGTATCGTCCT     TSGQYRP       1    0
ACGTCTGGTCCGCTTCAGAAA     TSGPLQK       1    0
ACGTCTGGTCCGCTTCAGAAT     TSGPLQN       1    0
ACGTCTGGTCGTACTCAGGCA     TSGRTQA       1    0
ACGTCTGGTCGTACTCAGGCT     TSGRTQA       1    0
ACGTCTGGTCGTATGATTTCT     TSGRMIS       1    0
ACGTCTGGTGAGCATGCTAGG     TSGEHAR       1    0
ACGTCTGGTGAGTATGATACG     TSGEYDT       1    0
ACGTCTGGTGAGTATTCTGCT     TSGEYSA       1    0
ACGTCTGGTGCGCCTCATAAT     TSGAPHN       1    0
ACGTCTGGTGTGCTTGTGATT     TSGVLVI       1    0
ACGTCTGGTGTGTATTCTGCT     TSGVYSA       1    0
ACGTCTGGTGTTAGTATGAAT     TSGVSMN       1    0
ACGTCTGGTTATATGGATTCT     TSGYMDS       1    0
ACGTCTGGTTTGAATCATTTT     TSGLNHF       1    0
ACGTCTGGTTTTACTAAGCAG     TSGFTKQ       1    0
ACGTCTGTGCAGTTGGGGCCT     TSVQLGP       1    0
ACGTCTGTGCCGAAGGTGATT     TSVPKVI       1    0
ACGTCTGTGCCGTTTTATCAT     TSVPFYH       1    0
ACGTCTGTGCCTCAGCGAGAA     TSVPQRE       1    0
ACGTCTGTGCCTCAGCGTGAT     TSVPQRD       1    0
ACGTCTGTGCTTCATAGTTAT     TSVLHSY       1    0
ACGTCTGTGGATGTGCGTCGT     TSVDVRR       1    0
ACGTCTGTGGGTGGTTGGACT     TSVGGWT       1    0
ACGTCTGTGTGGTCTCCTATG     TSVWSPM       1    0
ACGTCTGTGTGTTCTTTGGCT     TSVCSLA       1    0
ACGTCTGTTAATCATTATCCT     TSVNHYP       1    0
ACGTCTGTTATGATTGGGACG     TSVMIGT       1    0
ACGTCTGTTATGGCAGCACCA     TSVMAAP       1    0
ACGTCTGTTATGGCTGCTCCT     TSVMAAP       1    0
ACGTCTGTTCCTGAGTAGAAA     TSVPEQK       1    0
ACGTCTGTTCCTGAGTAGAAT     TSVPEQN       1    0
ACGTCTGTTGAGAATTTTAGG     TSVENFR       1    0
ACGTCTGTTGCGATTAGTCGA     TSVAISR       1    0
ACGTCTGTTGCGATTAGTCGT     TSVAISR       1    0
ACGTCTGTTGGGAATGATGCG     TSVGNDA       1    0
ACGTCTGTTGTTAATCATTAA     TSVVNH*       1    0
ACGTCTGTTGTTAATCATTTT     TSVVNHF       1    0
ACGTCTGTTTATCCGTTGCAG     TSVYPLQ       1    0
ACGTCTGTTTATGGGTCGCAT     TSVYGSH       1    0
ACGTCTGTTTGGGTTCGTAAA     TSVWVRK       1    0
ACGTCTGTTTGTGGTAATGCT     TSVCGNA       1    0
ACGTCTGTTTTGATGCCGGCG     TSVLMPA       1    0
ACGTCTGTTTTGGGGTCTAGG     TSVLGSR       1    0
ACGTCTGTTTTGTCTTTGGGA     TSVLSLG       1    0
ACGTCTGTTTTGTCTTTGGGT     TSVLSLG       1    0
ACGTCTTAGAATTTTGCTTCG     TSQNFAS       1    0
ACGTCTTAGACGCGTTATAAA     TSQTRYK       1    0
ACGTCTTAGACGCGTTATAAT     TSQTRYN       1    0
ACGTCTTAGGATTCGGGGAAA     TSQDSGK       1    0
ACGTCTTAGGCGCTTATGTAA     TSQALM*       1    0
ACGTCTTAGGCGCTTATGTAT     TSQALMY       1    0
ACGTCTTAGGTTTCGGGGAAT     TSQVSGN       1    0
ACGTCTTATAAGACGCATCAG     TSYKTHQ       1    0
ACGTCTTATAATTTTACGAGA     TSYNFTR       1    0
ACGTCTTATACGAGGTTGACT     TSYTRLT       1    0
ACGTCTTATACGTTGCCGGCA     TSYTLPA       1    0
ACGTCTTATACGTTGCCGGCT     TSYTLPA       1    0
ACGTCTTATACTGAGGATCCT     TSYTEDP       1    0
ACGTCTTATCAGAAGGGGCAT     TSYQKGH       1    0
ACGTCTTATCATTAGGAGGAA     TSYHQEE       1    0
ACGTCTTATCATTAGGAGGAT     TSYHQED       1    0
ACGTCTTATCCTAAGCATCCT     TSYPKHP       1    0
ACGTCTTATCCTCGTCAGTGA     TSYPRQ*       1    0
ACGTCTTATCCTCGTCAGTGT     TSYPRQC       1    0
ACGTCTTATCTGAAGATGGCA     TSYLKMA       1    0
ACGTCTTATCTGAAGATGGCT     TSYLKMA       1    0
ACGTCTTATCTGAAGGGGCAT     TSYLKGH       1    0
ACGTCTTATGCTCATGGGCAT     TSYAHGH       1    0
ACGTCTTATGGTTATACGTTG     TSYGYTL       1    0
ACGTCTTATTTTTTGTCAGGG     TSYFLSG       1    0
ACGTCTTATTTTTTGTCTGGG     TSYFLSG       1    0
ACGTCTTCAGAGAGAAAGAAA     TSSERKK       1    0
ACGTCTTCGAATGGGGCGCCA     TSSNGAP       1    0
ACGTCTTCGAGTACTAGGAAT     TSSSTRN       1    0
ACGTCTTCGCAGAAAACGGCA     TSSQKTA       1    0
ACGTCTTCGCAGGTTCGTCTA     TSSQVRL       1    0
ACGTCTTCGCTGTATACGGCA     TSSLYTA       1    0
ACGTCTTCGGTTAGTAAGGAG     TSSVSKE       1    0
ACGTCTTCGGTTAGTAAGGTG     TSSVSKV       1    0
ACGTCTTCGGTTGTTTTGCGT     TSSVVLR       1    0
ACGTCTTCGTATCTGGTGCAG     TSSYLVQ       1    0
ACGTCTTCGTATGTGTCGCTG     TSSYVSL       1    0
ACGTCTTCGTCGGTGCAGCCT     TSSSVQP       1    0
ACGTCTTCGTTTGGAGAGTAG     TSSFGEQ       1    0
ACGTCTTCGTTTGGTGTGTTG     TSSFGVL       1    0
ACGTCTTCTAAGACTCCTACA     TSSKTPT       1    0
ACGTCTTCTAAGACTCCTACT     TSSKTPT       1    0
ACGTCTTCTAATCATTAACAT     TSSNH*H       1    0
ACGTCTTCTAATCATTTTCTG     TSSNHFL       1    0
ACGTCTTCTAATCGGGTGTTT     TSSNRVF       1    0
ACGTCTTCTACGCATCATGGT     TSSTHHG       1    0
ACGTCTTCTACGCATCATGTA     TSSTHHV       1    0
ACGTCTTCTACTATTACGGGG     TSSTITG       1    0
ACGTCTTCTCAGTGGATGAAT     TSSQWMN       1    0
ACGTCTTCTCATCATCGGTCG     TSSHHRS       1    0
ACGTCTTCTCTTAATGCGAGG     TSSLNAR       1    0
ACGTCTTCTCTTCATCGGTCG     TSSLHRS       1    0
ACGTCTTCTGATGCTAGGAAG     TSSDARK       1    0
ACGTCTTCTGGGAATCTGACT     TSSGNLT       1    0
ACGTCTTCTGGTAATTCTCCT     TSSGNSP       1    0
ACGTCTTCTGTGTGTATGTAT     TSSVCMY       1    0
ACGTCTTCTGTTCCGTTTCTT     TSSVPFL       1    0
ACGTCTTCTGTTCGTACTCTT     TSSVRTL       1    0
ACGTCTTCTTAGTTTCCGATT     TSSQFPI       1    0
ACGTCTTCTTATATTCCTCTG     TSSYIPL       1    0
ACGTCTTCTTGTAGTTATACT     TSSCSYT       1    0
ACGTCTTGACAGGAGAAGGAG     TS*QEKE       1    0
ACGTCTTGGAATATTATGGTG     TSWNIMV       1    0
ACGTCTTGGACTATTCCGTGG     TSWTIPW       1    0
ACGTCTTGGAGTCATAATGCA     TSWSHNA       1    0
ACGTCTTGGATGCAGCGGACA     TSWMQRT       1    0
ACGTCTTGGATGCAGCGGACT     TSWMQRT       1    0
ACGTCTTGGATGTTTGTGACG     TSWMFVT       1    0
ACGTCTTGGCCGTTGCCAAGG     TSWPLPR       1    0
ACGTCTTGGCCGTTGCCTAGG     TSWPLPR       1    0
ACGTCTTGGCTGCAGTTTGCT     TSWLQFA       1    0
ACGTCTTGGGCGAGGCTGGTT     TSWARLV       1    0
ACGTCTTGGGTTCATCCGGTA     TSWVHPV       1    0
ACGTCTTGGGTTCATCCGGTT     TSWVHPV       1    0
ACGTCTTGGGTTGAGCGTACT     TSWVERT       1    0
ACGTCTTGGTCTGCGCCGCTT     TSWSAPL       1    0
ACGTCTTGTAATCTTAAACAG     TSCNLKQ       1    0
ACGTCTTGTAATCTTAATCTG     TSCNLNL       1    0
ACGTCTTGTCAGGTGAAGGAG     TSCQVKE       1    0
ACGTCTTGTCAGTTTAAGACG     TSCQFKT       1    0
ACGTCTTGTCGTCTGAGTCTT     TSCRLSL       1    0
ACGTCTTGTTATGAGCGTAGT     TSCYERS       1    0
ACGTCTTGTTGAAGTGTTGCA     TSC*SVA       1    0
ACGTCTTGTTGTAGTGTTGCT     TSCCSVA       1    0
ACGTCTTGTTTGTGGCTTCAT     TSCLWLH       1    0
ACGTCTTTGAATATTGGGTGG     TSLNIGW       1    0
ACGTCTTTGACGGTTTCTACT     TSLTVST       1    0
ACGTCTTTGAGTGTGGTGAAT     TSLSVVN       1    0
ACGTCTTTGATGCCTCATAAG     TSLMPHK       1    0
ACGTCTTTGATTATTGGGTGT     TSLIIGC       1    0
ACGTCTTTGCCTCGGAATACT     TSLPRNT       1    0
ACGTCTTTGCTGAAGATGAGA     TSLLKMR       1    0
ACGTCTTTGCTGAAGATGAGT     TSLLKMS       1    0
ACGTCTTTGCTTATTCATAGT     TSLLIHS       1    0
ACGTCTTTGGCTAATTTGACG     TSLANLT       1    0
ACGTCTTTGTAGGATCCGAAG     TSLQDPK       1    0
ACGTCTTTTAAGTCTTTGTTG     TSFKSLL       1    0
ACGTCTTTTACGCCGTGGTAG     TSFTPWQ       1    0
ACGTCTTTTACTGCGAATCAT     TSFTANH       1    0
ACGTCTTTTAGTCTGATTTAT     TSFSLIY       1    0
ACGTCTTTTCCTATGCATCCA     TSFPMHP       1    0
ACGTCTTTTCCTGGTACAGAA     TSFPGTE       1    0
ACGTCTTTTCCTGGTACTGAT     TSFPGTD       1    0
ACGTCTTTTCGTACGGCGCCG     TSFRTAP       1    0
ACGTCTTTTCTGCCGCCGAGT     TSFLPPS       1    0
ACGTCTTTTCTTACTGAGATA     TSFLTEI       1    0
ACGTCTTTTCTTACTGAGATT     TSFLTEI       1    0
ACGTCTTTTGGTAGGCATTTG     TSFGRHL       1    0
ACGTCTTTTTCGCATAATATG     TSFSHNM       1    0
ACGTCTTTTTTGGCGCGTTCA     TSFLARS       1    0
ACGTGCGTTAAGGAGTATATT     TCVKEYI       1    0
ACGTGGAAGATGCCTACGAAA     TWKMPTK       1    0
ACGTGGAAGATGCCTACGATT     TWKMPTI       1    0
ACGTGGAAGCAGCTGATTAGG     TWKQLIR       1    0
ACGTGGAAGCATCCGGTGAGG     TWKHPVR       1    0
ACGTGGAAGGAGACACAAACA     TWKETQT       1    0
ACGTGGAAGGAGCCTCGGAGA     TWKEPRR       1    0
ACGTGGAAGGAGGGTGGTGCT     TWKEGGA       1    0
ACGTGGAAGGATGCTCATACA     TWKDAHT       1    0
ACGTGGAAGGATTGGGTGGAG     TWKDWVE       1    0
ACGTGGAAGGCGGATAATGCT     TWKADNA       1    0
ACGTGGAAGGCTAATACGCCG     TWKANTP       1    0
ACGTGGAAGGGGAATTTGCAT     TWKGNLH       1    0
ACGTGGAAGGTTAATCGTATT     TWKVNRI       1    0
ACGTGGAAGTAGACTGGGAAT     TWKQTGN       1    0
ACGTGGAAGTTGAGTATTCGT     TWKLSIR       1    0
ACGTGGAATAATACGACGGTT     TWNNTTV       1    0
ACGTGGAATACGTGGTTGTAG     TWNTWLQ       1    0
ACGTGGAATACTAGGTAGCTT     TWNTRQL       1    0
ACGTGGAATAGTAGTAGGTTT     TWNSSRF       1    0
ACGTGGAATCCGCGTGAGAGT     TWNPRES       1    0
ACGTGGAATCGGACGACTGAG     TWNRTTE       1    0
ACGTGGAATCGGTCGTTTCTT     TWNRSFL       1    0
ACGTGGAATCTTATGGATATA     TWNLMDI       1    0
ACGTGGAATCTTATGGATATT     TWNLMDI       1    0
ACGTGGAATGATGCTTGTCCT     TWNDACP       1    0
ACGTGGAATGCGCATCCTTCT     TWNAHPS       1    0
ACGTGGAATGTTCATGCGATA     TWNVHAI       1    0
ACGTGGAATGTTCATGCGATT     TWNVHAI       1    0
ACGTGGAATGTTGCTACGTGT     TWNVATC       1    0
ACGTGGAATTCGTGGCAGTCG     TWNSWQS       1    0
ACGTGGAATTGGCAAACAAAG     TWNWQTK       1    0
ACGTGGAATTGGCATACTAAG     TWNWHTK       1    0
ACGTGGAATTGGCGTCCTGAT     TWNWRPD       1    0
ACGTGGAATTTGCGTGTTAGA     TWNLRVR       1    0
ACGTGGAATTTGCGTGTTAGT     TWNLRVS       1    0
ACGTGGAATTTTCTTAATACG     TWNFLNT       1    0
ACGTGGAATTTTTTTGGGGTT     TWNFFGV       1    0
ACGTGGACGAAGTCTGCGCGT     TWTKSAR       1    0
ACGTGGACGAATCGGAGTGCT     TWTNRSA       1    0
ACGTGGACGAATTATGCGTAA     TWTNYA*       1    0
ACGTGGACGAATTATGCGTAT     TWTNYAY       1    0
ACGTGGACGACTGGTCCGTCT     TWTTGPS       1    0
ACGTGGACGACTTCTCCGCCT     TWTTSPP       1    0
ACGTGGACGAGTGGTACTTAG     TWTSGTQ       1    0
ACGTGGACGATTACTAAGGAT     TWTITKD       1    0
ACGTGGACGATTCTGTCGGCT     TWTILSA       1    0
ACGTGGACGCATCGTACGGCG     TWTHRTA       1    0
ACGTGGACGCGGCTTCAGGTG     TWTRLQV       1    0
ACGTGGACGCGTCCTATGGTT     TWTRPMV       1    0
ACGTGGACGCTGTTGCCGGAA     TWTLLPE       1    0
ACGTGGACGGATATGAGTCAG     TWTDMSQ       1    0
ACGTGGACGGGGGGGCTTGGT     TWTGGLG       1    0
ACGTGGACGGTTAATCAGCCT     TWTVNQP       1    0
ACGTGGACGGTTCAGAAGAAA     TWTVQKK       1    0
ACGTGGACGGTTCAGATGTTT     TWTVQMF       1    0
ACGTGGACGTATGAGGAGGGT     TWTYEEG       1    0
ACGTGGACGTGGCCTATGAAT     TWTWPMN       1    0
ACGTGGACGTTGACGGATCTA     TWTLTDL       1    0
ACGTGGACGTTGCATGATTTT     TWTLHDF       1    0
ACGTGGACTACTCCTATTAAG     TWTTPIK       1    0
ACGTGGACTACTTAGGTTAAG     TWTTQVK       1    0
ACGTGGACTAGGAGTTAGAAT     TWTRSQN       1    0
ACGTGGACTAGTCCTAGTAAA     TWTSPSK       1    0
ACGTGGACTCAGAATGGTATG     TWTQNGM       1    0
ACGTGGACTCATTAGGTGCTT     TWTHQVL       1    0
ACGTGGACTCTGAAGTGGTCG     TWTLKWS       1    0
ACGTGGACTCTGAAGTGGTCT     TWTLKWS       1    0
ACGTGGACTGAGACTAATTAT     TWTETNY       1    0
ACGTGGACTGCTAAGATGCTG     TWTAKML       1    0
ACGTGGACTGTTTCATATTTG     TWTVSYL       1    0
ACGTGGACTGTTTCTTATTAT     TWTVSYY       1    0
ACGTGGACTTATCATCAGTTT     TWTYHQF       1    0
ACGTGGACTTATGGGGTTGCT     TWTYGVA       1    0
ACGTGGACTTCGAATTATGAT     TWTSNYD       1    0
ACGTGGACTTCTGAGGTTCTA     TWTSEVL       1    0
ACGTGGACTTCTGAGGTTCTT     TWTSEVL       1    0
ACGTGGACTTCTGATCATTGG     TWTSDHW       1    0
ACGTGGACTTTGTCTCGGTAT     TWTLSRY       1    0
ACGTGGAGAAAAACACAGCAA     TWRKTQQ       1    0
ACGTGGAGAAAGCGAAAAACA     TWRKRKT       1    0
ACGTGGAGGAATCTGATTGCG     TWRNLIA       1    0
ACGTGGAGGACGCATCTGCCG     TWRTHLP       1    0
ACGTGGAGGACGCCGATGCCA     TWRTPMP       1    0
ACGTGGAGGGATGCGGTTTTT     TWRDAVF       1    0
ACGTGGAGGGTTACTGCTGAG     TWRVTAE       1    0
ACGTGGAGGTATGTGACGACG     TWRYVTT       1    0
ACGTGGAGGTATGTGACGACT     TWRYVTT       1    0
ACGTGGAGTAATACTCAGCAT     TWSNTQH       1    0
ACGTGGAGTAATTGTGATTCT     TWSNCDS       1    0
ACGTGGAGTACGTGGACGACT     TWSTWTT       1    0
ACGTGGAGTACTGATACGCTT     TWSTDTL       1    0
ACGTGGAGTATGCGTATTTCT     TWSMRIS       1    0
ACGTGGAGTATGCGTGTGGAT     TWSMRVD       1    0
ACGTGGAGTATTAGGGAGCCA     TWSIREP       1    0
ACGTGGAGTCAGTTGCTGAAG     TWSQLLK       1    0
ACGTGGAGTCAGTTGCTGAAT     TWSQLLN       1    0
ACGTGGAGTCATTTGACTGGT     TWSHLTG       1    0
ACGTGGAGTGAGTATGAGCCT     TWSEYEP       1    0
ACGTGGAGTGCGCTTAAGCTT     TWSALKL       1    0
ACGTGGAGTGCGTATACTGCG     TWSAYTA       1    0
ACGTGGAGTGGTCTTATGCAA     TWSGLMQ       1    0
ACGTGGAGTGGTCTTGTGTTG     TWSGLVL       1    0
ACGTGGAGTGTGTATAATACT     TWSVYNT       1    0
ACGTGGAGTTAGGTGTATCGG     TWSQVYR       1    0
ACGTGGAGTTAGGTGTATCGT     TWSQVYR       1    0
ACGTGGAGTTTTCTTGCTTTT     TWSFLAF       1    0
ACGTGGATGAATGCGCCGATG     TWMNAPM       1    0
ACGTGGATGATGCATACGTAG     TWMMHTQ       1    0
ACGTGGATGATGCATACGTAT     TWMMHTY       1    0
ACGTGGATGATTCCGTAGAAA     TWMIPQK       1    0
ACGTGGATGATTCCGTAGAAT     TWMIPQN       1    0
ACGTGGATGCATCTTCATTCA     TWMHLHS       1    0
ACGTGGATGCATGGGTAGATT     TWMHGQI       1    0
ACGTGGATGCTTCAGGATAAT     TWMLQDN       1    0
ACGTGGATGGAGTTGGTTGCT     TWMELVA       1    0
ACGTGGATGGCGAGTGATGTT     TWMASDV       1    0
ACGTGGATGGTGTTGGTTGCT     TWMVLVA       1    0
ACGTGGATGTGGGATTAGATA     TWMWDQI       1    0
ACGTGGATGTGGGATTAGATT     TWMWDQI       1    0
ACGTGGATTAGTCTGTATAGG     TWISLYR       1    0
ACGTGGATTCATGCTACTAGT     TWIHATS       1    0
ACGTGGATTCCTTATCGGTGG     TWIPYRW       1    0
ACGTGGATTGAGATTAGTGCG     TWIEISA       1    0
ACGTGGATTGCGACGCCAGTA     TWIATPV       1    0
ACGTGGATTGCGCCTCCTATG     TWIAPPM       1    0
ACGTGGATTTAGGAGGATCCG     TWIQEDP       1    0
ACGTGGATTTAGGAGGATCCT     TWIQEDP       1    0
ACGTGGATTTATAATTTGATG     TWIYNLM       1    0
ACGTGGATTTTGACGGCTTAT     TWILTAY       1    0
ACGTGGCAAGTAAAAAGACCA     TWQVKRP       1    0
ACGTGGCAGAATAAGGAGGGA     TWQNKEG       1    0
ACGTGGCAGAATCCGCTTCGT     TWQNPLR       1    0
ACGTGGCAGACTCATCATATA     TWQTHHI       1    0
ACGTGGCAGACTCATCATATT     TWQTHHI       1    0
ACGTGGCAGAGTCATACTACT     TWQSHTT       1    0
ACGTGGCAGATGTTTGCTGGT     TWQMFAG       1    0
ACGTGGCAGCCGTTGATGCGG     TWQPLMR       1    0
ACGTGGCAGCTGATTGCTAGG     TWQLIAR       1    0
ACGTGGCAGGAGGATCGTGTA     TWQEDRV       1    0
ACGTGGCAGGAGGATCGTGTT     TWQEDRV       1    0
ACGTGGCAGGGTTTTCTGGAG     TWQGFLE       1    0
ACGTGGCAGTATCCTGCGCCT     TWQYPAP       1    0
ACGTGGCAGTCGATTATTGAT     TWQSIID       1    0
ACGTGGCAGTGTCCGCAGAGA     TWQCPQR       1    0
ACGTGGCAGTGTCCGCAGTGA     TWQCPQ*       1    0
ACGTGGCAGTGTCCGCATATA     TWQCPHI       1    0
ACGTGGCATATTTAGGTGGTT     TWHIQVV       1    0
ACGTGGCATCAGTATCTGCAA     TWHQYLQ       1    0
ACGTGGCATCAGTATCTGCAT     TWHQYLH       1    0
ACGTGGCATCCGTTTAAGCGA     TWHPFKR       1    0
ACGTGGCATCCTGTGACTAAA     TWHPVTK       1    0
ACGTGGCATCCTGTGACTAAT     TWHPVTN       1    0
ACGTGGCATCTTACGCCTCAT     TWHLTPH       1    0
ACGTGGCATCTTCATGCGCAT     TWHLHAH       1    0
ACGTGGCATCTTCATGCTTAG     TWHLHAQ       1    0
ACGTGGCATGAGGCTATTCCA     TWHEAIP       1    0
ACGTGGCATGAGGCTATTCCT     TWHEAIP       1    0
ACGTGGCATGATCAGCGTAGT     TWHDQRS       1    0
ACGTGGCATGCTCTTCCTGAG     TWHALPE       1    0
ACGTGGCATGCTGGTCCTCAT     TWHAGPH       1    0
ACGTGGCATGGTTAGGCGGGT     TWHGQAG       1    0
ACGTGGCATGTGAAGCATATA     TWHVKHI       1    0
ACGTGGCATGTGAAGCATATT     TWHVKHI       1    0
ACGTGGCATGTTTTTTGTCCT     TWHVFCP       1    0
ACGTGGCATTATAAGTCTACT     TWHYKST       1    0
ACGTGGCATTGTCGTGCGTGT     TWHCRAC       1    0
ACGTGGCATTTGAATGGGTCT     TWHLNGS       1    0
ACGTGGCATTTGACGCCGCCA     TWHLTPP       1    0
ACGTGGCATTTGACGCCGCCT     TWHLTPP       1    0
ACGTGGCATTTTAAGCGGCAT     TWHFKRH       1    0
ACGTGGCCAAAGCAGAAACCA     TWPKQKP       1    0
ACGTGGCCGCAGTAGATGCAA     TWPQQMQ       1    0
ACGTGGCCGCAGTAGATGCAT     TWPQQMH       1    0
ACGTGGCCGCTTAATTCTACT     TWPLNST       1    0
ACGTGGCCGTAGGGTTCGAAA     TWPQGSK       1    0
ACGTGGCCGTAGGGTTCGAAT     TWPQGSN       1    0
ACGTGGCCGTATAGGACTGCG     TWPYRTA       1    0
ACGTGGCCGTCTACTCTTGCG     TWPSTLA       1    0
ACGTGGCCGTCTACTCTTGCT     TWPSTLA       1    0
ACGTGGCCGTTTTCGGCGCAT     TWPFSAH       1    0
ACGTGGCCTAAGTATCCGCTA     TWPKYPL       1    0
ACGTGGCCTAATTCAGAGCAA     TWPNSEQ       1    0
ACGTGGCCTAGGAAGGATATT     TWPRKDI       1    0
ACGTGGCCTATGTATTATCTT     TWPMYYL       1    0
ACGTGGCCTCATGCGTTGCGT     TWPHALR       1    0
ACGTGGCCTCCGACTGCGGTG     TWPPTAV       1    0
ACGTGGCCTCTTAAGTATCAA     TWPLKYQ       1    0
ACGTGGCCTCTTAAGTATCAT     TWPLKYH       1    0
ACGTGGCCTGCGCATGAGTCT     TWPAHES       1    0
ACGTGGCCTGCTACTTGTTCT     TWPATCS       1    0
ACGTGGCCTTAGCAGATTCCT     TWPQQIP       1    0
ACGTGGCCTTAGGATACGCCT     TWPQDTP       1    0
ACGTGGCCTTAGGTTAATAGG     TWPQVNR       1    0
ACGTGGCCTTAGGTTAATAGT     TWPQVNS       1    0
ACGTGGCCTTCGACTCCAAAA     TWPSTPK       1    0
ACGTGGCCTTCGACTCCTTTT     TWPSTPF       1    0
ACGTGGCCTTCTGCTAAGTAT     TWPSAKY       1    0
ACGTGGCGGCATGCGTCGCCG     TWRHASP       1    0
ACGTGGCGGCATGCGTCGCCT     TWRHASP       1    0
ACGTGGCGGCCTTCGCAGTTT     TWRPSQF       1    0
ACGTGGCGGGATAATCAGTTT     TWRDNQF       1    0
ACGTGGCGGGCGGCGCATACT     TWRAAHT       1    0
ACGTGGCGGTATCCTTTGAGA     TWRYPLR       1    0
ACGTGGCGGTCGTATGTGGAT     TWRSYVD       1    0
ACGTGGCGTACTCCTTCGTAT     TWRTPSY       1    0
ACGTGGCGTATGGTTTCGAAG     TWRMVSK       1    0
ACGTGGCGTCATTGGTGTCAG     TWRHWCQ       1    0
ACGTGGCGTCCGGATCATTAG     TWRPDHQ       1    0
ACGTGGCGTCCGTCTAAGGGA     TWRPSKG       1    0
ACGTGGCGTCCTCATAAGTGA     TWRPHK*       1    0
ACGTGGCGTCCTCATAAGTGT     TWRPHKC       1    0
ACGTGGCGTCTTTGGTGTCAG     TWRLWCQ       1    0
ACGTGGCGTGATTTGAATGCT     TWRDLNA       1    0
ACGTGGCGTGCGCCGACGATG     TWRAPTM       1    0
ACGTGGCGTGGGGCTAATACA     TWRGANT       1    0
ACGTGGCGTGGGGCTAATACT     TWRGANT       1    0
ACGTGGCGTTCTTATCTTGCT     TWRSYLA       1    0
ACGTGGCTGAAGACGGAAACA     TWLKTET       1    0
ACGTGGCTGAATAAGTATCCG     TWLNKYP       1    0
ACGTGGCTGAGTAATAAGGCA     TWLSNKA       1    0
ACGTGGCTGAGTAATAAGGCT     TWLSNKA       1    0
ACGTGGCTGCGGGGTCCTCAT     TWLRGPH       1    0
ACGTGGCTGCGGGGTCCTCTT     TWLRGPL       1    0
ACGTGGCTGGCGAGGTCTTCA     TWLARSS       1    0
ACGTGGCTGGCGAGGTCTTCT     TWLARSS       1    0
ACGTGGCTGGGGAATGCGCGT     TWLGNAR       1    0
ACGTGGCTGGGGCCTAGGTGT     TWLGPRC       1    0
ACGTGGCTGGGTCCTTATATG     TWLGPYM       1    0
ACGTGGCTGGTGAATACTTAT     TWLVNTY       1    0
ACGTGGCTGTCGGTGCCGAAT     TWLSVPN       1    0
ACGTGGCTTACTGTGGCGAAA     TWLTVAK       1    0
ACGTGGCTTCAGTTTCCGGAA     TWLQFPE       1    0
ACGTGGCTTCAGTTTCCGGAT     TWLQFPD       1    0
ACGTGGCTTCGGCCAACAGAA     TWLRPTE       1    0
ACGTGGCTTCTGCCGAAGGGT     TWLLPKG       1    0
ACGTGGCTTGATCTTGATAGT     TWLDLDS       1    0
ACGTGGCTTGATGTTTATTTG     TWLDVYL       1    0
ACGTGGCTTGCGGAGTCACAA     TWLAESQ       1    0
ACGTGGCTTGCGGAGTCTCAT     TWLAESH       1    0
ACGTGGCTTGCTTCTGAGCTT     TWLASEL       1    0
ACGTGGCTTGGTACTACTTCA     TWLGTTS       1    0
ACGTGGCTTGGTACTACTTCT     TWLGTTS       1    0
ACGTGGGAGAAGATTCCGAAG     TWEKIPK       1    0
ACGTGGGAGACGGCGTGGCTT     TWETAWL       1    0
ACGTGGGAGCATCTTCTGACT     TWEHLLT       1    0
ACGTGGGAGCATGGGTAGACG     TWEHGQT       1    0
ACGTGGGAGCATGGGTAGACT     TWEHGQT       1    0
ACGTGGGAGCCTCAGAGAACT     TWEPQRT       1    0
ACGTGGGAGCCTCAGAGTACG     TWEPQST       1    0
ACGTGGGAGCCTCATATGTAA     TWEPHM*       1    0
ACGTGGGAGCCTCATATGTTT     TWEPHMF       1    0
ACGTGGGAGCCTCGTTCGCTG     TWEPRSL       1    0
ACGTGGGAGCCTTCGAATGGG     TWEPSNG       1    0
ACGTGGGAGCTGAAGCAGAGG     TWELKQR       1    0
ACGTGGGAGCTGAAGCAGAGT     TWELKQS       1    0
ACGTGGGAGGATCATAAGCAA     TWEDHKQ       1    0
ACGTGGGAGGATCATAAGCAT     TWEDHKH       1    0
ACGTGGGAGTGTAGGCTTTCG     TWECRLS       1    0
ACGTGGGAGTTGAGTAGGACT     TWELSRT       1    0
ACGTGGGATAGGTGGGAGCAG     TWDRWEQ       1    0
ACGTGGGATAGTCTGCCTAGT     TWDSLPS       1    0
ACGTGGGATATGATGAAGCAT     TWDMMKH       1    0
ACGTGGGATATGCCGCCTCTA     TWDMPPL       1    0
ACGTGGGATCAGAAGGAGACT     TWDQKET       1    0
ACGTGGGATCAGGTTACGTAT     TWDQVTY       1    0
ACGTGGGATCCGGCGAGGAGG     TWDPARR       1    0
ACGTGGGATCCTAAGCATAGT     TWDPKHS       1    0
ACGTGGGATCTGTGGTCTACT     TWDLWST       1    0
ACGTGGGATGAGAAGCAGGCA     TWDEKQA       1    0
ACGTGGGATGCGAGGACTACG     TWDARTT       1    0
ACGTGGGATGCGAGGACTACT     TWDARTT       1    0
ACGTGGGATGCGAGGCCACAG     TWDARPQ       1    0
ACGTGGGATGCGAGGCCTCTG     TWDARPL       1    0
ACGTGGGATGTGAAGCAGGCT     TWDVKQA       1    0
ACGTGGGATGTTCTTGCTAAA     TWDVLAK       1    0
ACGTGGGATGTTCTTGCTAAT     TWDVLAN       1    0
ACGTGGGATGTTGCTGCTACG     TWDVAAT       1    0
ACGTGGGATTGGTGGGAGCAG     TWDWWEQ       1    0
ACGTGGGATTTGCATGATGCT     TWDLHDA       1    0
ACGTGGGATTTGCCGCCTCTT     TWDLPPL       1    0
ACGTGGGCGAAGATTCAGGGA     TWAKIQG       1    0
ACGTGGGCGAAGATTCAGGGT     TWAKIQG       1    0
ACGTGGGCGACACAAACACGA     TWATQTR       1    0
ACGTGGGCGACGCCTGTGTCG     TWATPVS       1    0
ACGTGGGCGACTCATACTCGT     TWATHTR       1    0
ACGTGGGCGACTCCGAAGATT     TWATPKI       1    0
ACGTGGGCGACTCTTAGGAAG     TWATLRK       1    0
ACGTGGGCGACTTGGCAGTAG     TWATWQQ       1    0
ACGTGGGCGCAGGCGCTTGAG     TWAQALE       1    0
ACGTGGGCGCATACTAGTCAT     TWAHTSH       1    0
ACGTGGGCGCCGTTGGCTTAG     TWAPLAQ       1    0
ACGTGGGCGCTTGTGCGTTCT     TWALVRS       1    0
ACGTGGGCGGCTCCTTGGCGA     TWAAPWR       1    0
ACGTGGGCGTATGAGGTTCGA     TWAYEVR       1    0
ACGTGGGCGTATGAGGTTCGT     TWAYEVR       1    0
ACGTGGGCGTCTCTTAGGAAG     TWASLRK       1    0
ACGTGGGCGTTTCCGCATCAT     TWAFPHH       1    0
ACGTGGGCTAGGCCGACTTAT     TWARPTY       1    0
ACGTGGGCTCATGATGCGATG     TWAHDAM       1    0
ACGTGGGCTCCGTCTAGTAAA     TWAPSSK       1    0
ACGTGGGCTCCGTCTAGTAAT     TWAPSSN       1    0
ACGTGGGCTCCTCCGAGGCAT     TWAPPRH       1    0
ACGTGGGCTCGTGGTTGGCCT     TWARGWP       1    0
ACGTGGGCTCTTATGGCTACT     TWALMAT       1    0
ACGTGGGCTCTTGATGCGATG     TWALDAM       1    0
ACGTGGGCTGAGATTGGTGGT     TWAEIGG       1    0
ACGTGGGCTGAGCTTGGTGCT     TWAELGA       1    0
ACGTGGGCTGATCTGAATACT     TWADLNT       1    0
ACGTGGGCTGCGGATCTTCGA     TWAADLR       1    0
ACGTGGGCTGCGGATCTTCGT     TWAADLR       1    0
ACGTGGGCTTCGAATTCTCTT     TWASNSL       1    0
ACGTGGGCTTCTAGTGTGAAT     TWASSVN       1    0
ACGTGGGGGCCTCTTGTGAGT     TWGPLVS       1    0
ACGTGGGGGCCTGGTAGACCA     TWGPGRP       1    0
ACGTGGGGGCCTGGTAGTCCA     TWGPGSP       1    0
ACGTGGGGGGATAGTCCGCCA     TWGDSPP       1    0
ACGTGGGGGGATAGTCCGCCT     TWGDSPP       1    0
ACGTGGGGGGATGTGGTGTAT     TWGDVVY       1    0
ACGTGGGGGGGGCTGATGTTT     TWGGLMF       1    0
ACGTGGGGGGTTAGGCTGCAT     TWGVRLH       1    0
ACGTGGGGGTAGATTGATGTT     TWGQIDV       1    0
ACGTGGGGGTGTGTGGCTTCT     TWGCVAS       1    0
ACGTGGGGGTTTGTGGCTTCT     TWGFVAS       1    0
ACGTGGGGTAAGCTGCTGTTT     TWGKLLF       1    0
ACGTGGGGTAAGGATTCGAAA     TWGKDSK       1    0
ACGTGGGGTAAGTCGATGGCA     TWGKSMA       1    0
ACGTGGGGTAATCATTATTAT     TWGNHYY       1    0
ACGTGGGGTAATCCTCCTCGT     TWGNPPR       1    0
ACGTGGGGTACGACTGCTGTT     TWGTTAV       1    0
ACGTGGGGTAGGAATACGCAT     TWGRNTH       1    0
ACGTGGGGTCGGGGTCAGATT     TWGRGQI       1    0
ACGTGGGGTCTGTATGATGGG     TWGLYDG       1    0
ACGTGGGGTGATAGGAAAAAA     TWGDRKK       1    0
ACGTGGGGTGATAGGAATAAT     TWGDRNN       1    0
ACGTGGGGTGCGGTTAGGATG     TWGAVRM       1    0
ACGTGGGGTGGGGTTGAGCAT     TWGGVEH       1    0
ACGTGGGGTTATAATATTTTG     TWGYNIL       1    0
ACGTGGGGTTATCATCGGCAA     TWGYHRQ       1    0
ACGTGGGGTTCGTAGGGGCAA     TWGSQGQ       1    0
ACGTGGGGTTCGTAGGGGCAT     TWGSQGH       1    0
ACGTGGGGTTGGGGCCTGAGT     TWGWGLS       1    0
ACGTGGGGTTGGGGGCTGAGT     TWGWGLS       1    0
ACGTGGGGTTGTTGTCGTACA     TWGCCRT       1    0
ACGTGGGGTTGTTGTCGTACT     TWGCCRT       1    0
ACGTGGGGTTTTCATCGGCAT     TWGFHRH       1    0
ACGTGGGTGCAGAAGGGTTCT     TWVQKGS       1    0
ACGTGGGTGTCGAATACTAAT     TWVSNTN       1    0
ACGTGGGTGTCGATGGAGACA     TWVSMET       1    0
ACGTGGGTGTCGATGGAGACT     TWVSMET       1    0
ACGTGGGTTCGGCCTGGTATG     TWVRPGM       1    0
ACGTGGGTTTGGAGGAAGACA     TWVWRKT       1    0
ACGTGGGTTTGGAGGAAGACT     TWVWRKT       1    0
ACGTGGGTTTGGCCGTTTAAG     TWVWPFK       1    0
ACGTGGTAGACGATGACTAAG     TWQTMTK       1    0
ACGTGGTAGCTGACTTCTGAT     TWQLTSD       1    0
ACGTGGTAGGAGGCTCATCAG     TWQEAHQ       1    0
ACGTGGTAGGCTTATGTTTAT     TWQAYVY       1    0
ACGTGGTAGGTGGTGCATAAG     TWQVVHK       1    0
ACGTGGTAGGTTACTTCGCGT     TWQVTSR       1    0
ACGTGGTAGGTTCCTAGTGTA     TWQVPSV       1    0
ACGTGGTAGGTTCCTAGTGTT     TWQVPSV       1    0
ACGTGGTAGTTTCCTACTCGT     TWQFPTR       1    0
ACGTGGTATAATTCGACAAAA     TWYNSTK       1    0
ACGTGGTATAATTCGACTTAT     TWYNSTY       1    0
ACGTGGTATACGAATATTTAT     TWYTNIY       1    0
ACGTGGTATCCGCAGGCTAGT     TWYPQAS       1    0
ACGTGGTATCCGCATTCGACT     TWYPHST       1    0
ACGTGGTATCCGTCTCTGGAG     TWYPSLE       1    0
ACGTGGTATCGTTATTATGCG     TWYRYYA       1    0
ACGTGGTATGAGAATGATCGT     TWYENDR       1    0
ACGTGGTATGAGGCTTTGGAG     TWYEALE       1    0
ACGTGGTATGAGGGGGCGCTG     TWYEGAL       1    0
ACGTGGTATGAGTGGCGGAAG     TWYEWRK       1    0
ACGTGGTATGGTTAAAAGGCG     TWYG*KA       1    0
ACGTGGTCGAAAGATTGTTGA     TWSKDC*       1    0
ACGTGGTCGAATACTACGGAG     TWSNTTE       1    0
ACGTGGTCGAATGATTGTTGT     TWSNDCC       1    0
ACGTGGTCGAGAGCAAAAAAA     TWSRAKK       1    0
ACGTGGTCGAGGGCTGTGACG     TWSRAVT       1    0
ACGTGGTCGAGTGCTTATTAT     TWSSAYY       1    0
ACGTGGTCGCAGATTTCGATG     TWSQISM       1    0
ACGTGGTCGCAGCGTTAGGGT     TWSQRQG       1    0
ACGTGGTCGCAGCGTTAGGTA     TWSQRQV       1    0
ACGTGGTCGCATGAGTTAACG     TWSHELT       1    0
ACGTGGTCGCATGAGTTTTCG     TWSHEFS       1    0
ACGTGGTCGCCTATGCAGCCG     TWSPMQP       1    0
ACGTGGTCGCGTCAGATTATG     TWSRQIM       1    0
ACGTGGTCGCGTCTGATTATG     TWSRLIM       1    0
ACGTGGTCGCTTCAGACTTTT     TWSLQTF       1    0
ACGTGGTCGCTTTAACAACCA     TWSL*QP       1    0
ACGTGGTCGCTTTATCATCCT     TWSLYHP       1    0
ACGTGGTCGCTTTCGCAAGAA     TWSLSQE       1    0
ACGTGGTCGCTTTCGCATGTT     TWSLSHV       1    0
ACGTGGTCGGCGAGGGCTCCT     TWSARAP       1    0
ACGTGGTCGGCGATGCATGGG     TWSAMHG       1    0
ACGTGGTCGGCGATGCATGGT     TWSAMHG       1    0
ACGTGGTCGTCGCAGTGGACA     TWSSQWT       1    0
ACGTGGTCGTCGCAGTGGACT     TWSSQWT       1    0
ACGTGGTCGTTGTATACTAAG     TWSLYTK       1    0
ACGTGGTCTAAGGAGTCGTAG     TWSKESQ       1    0
ACGTGGTCTCAGTTGGCTTGG     TWSQLAW       1    0
ACGTGGTCTCCTCATGGGATT     TWSPHGI       1    0
ACGTGGTCTGAGTCTAGTGAG     TWSESSE       1    0
ACGTGGTCTGCGCTGACGTTG     TWSALTL       1    0
ACGTGGTCTGCTTGGCGTACG     TWSAWRT       1    0
ACGTGGTCTGGTCTTCATCCG     TWSGLHP       1    0
ACGTGGTCTGTGCAGAATCTT     TWSVQNL       1    0
ACGTGGTCTTTTAAGATTAAG     TWSFKIK       1    0
ACGTGGTGGATGGGGCTTCGT     TWWMGLR       1    0
ACGTGGTGGCCGTCGCTGTAG     TWWPSLQ       1    0
ACGTGGTGGCCGTTGGGTAAT     TWWPLGN       1    0
ACGTGGTGGGAGCTGGAGTTA     TWWELEL       1    0
ACGTGGTGGGATAGTTGGAGA     TWWDSWR       1    0
ACGTGGTGGGTTAGTTGGAGT     TWWVSWS       1    0
ACGTGGTGGTCTTTGGGGCCG     TWWSLGP       1    0
ACGTGGTGGTTGGCGAAGGTT     TWWLAKV       1    0
ACGTGGTGTAGTAATTATTAT     TWCSNYY       1    0
ACGTGGTGTAGTTATCCTACA     TWCSYPT       1    0
ACGTGGTGTAGTTATCCTACT     TWCSYPT       1    0
ACGTGGTGTGATGTGCCGCTG     TWCDVPL       1    0
ACGTGGTGTGCTGTGTATCCA     TWCAVYP       1    0
ACGTGGTGTGCTGTGTATCCT     TWCAVYP       1    0
ACGTGGTTGAGGCTGACTCCA     TWLRLTP       1    0
ACGTGGTTGAGGCTGACTCCT     TWLRLTP       1    0
ACGTGGTTGATTAGGGATCAG     TWLIRDQ       1    0
ACGTGGTTGCAGTCTTAGGCT     TWLQSQA       1    0
ACGTGGTTGGAAGGGACGAGA     TWLEGTR       1    0
ACGTGGTTGGAGACTCAGCTT     TWLETQL       1    0
ACGTGGTTGGTTGGGACGAGT     TWLVGTS       1    0
ACGTGGTTGTATACTTCTACT     TWLYTST       1    0
ACGTGGTTGTCTGAGGTTACT     TWLSEVT       1    0
ACGTGGTTTAAGCCGCTGGAG     TWFKPLE       1    0
ACGTGGTTTACTACTATTTCG     TWFTTIS       1    0
ACGTGGTTTACTACTATTTCT     TWFTTIS       1    0
ACGTGGTTTCAGATTCTTGGG     TWFQILG       1    0
ACGTGGTTTCAGATTCTTGTT     TWFQILV       1    0
ACGTGGTTTCATGTGTATAAG     TWFHVYK       1    0
ACGTGGTTTGATGATTCTTCA     TWFDDSS       1    0
ACGTGGTTTGATGATTCTTCT     TWFDDSS       1    0
ACGTGGTTTGCTGCTTATCAA     TWFAAYQ       1    0
ACGTGGTTTGCTGCTTATCAT     TWFAAYH       1    0
ACGTGGTTTTATACGTCTTCG     TWFYTSS       1    0
ACGTGTAAGAATCATTGTCTT     TCKNHCL       1    0
ACGTGTAAGAGAAAACAAACG     TCKRKQT       1    0
ACGTGTAAGCCTCCGTGTATT     TCKPPCI       1    0
ACGTGTAAGCTGCGTAATTGG     TCKLRNW       1    0
ACGTGTAAGGATGCATAGACA     TCKDAQT       1    0
ACGTGTAAGGATGCTTTGTCT     TCKDALS       1    0
ACGTGTAAGTCGCATAATGAT     TCKSHND       1    0
ACGTGTAAGTGGGAGCAACAG     TCKWEQQ       1    0
ACGTGTAAGTGTAATCATACG     TCKCNHT       1    0
ACGTGTAATACTAATGATTGT     TCNTNDC       1    0
ACGTGTAATAGTCGGACTCAG     TCNSRTQ       1    0
ACGTGTAATCATGAGAATGCA     TCNHENA       1    0
ACGTGTAATCATGAGAATGCT     TCNHENA       1    0
ACGTGTAATCGTCATTATTCT     TCNRHYS       1    0
ACGTGTAATGCTCATCCTAAT     TCNAHPN       1    0
ACGTGTAATGGGTATGATCCT     TCNGYDP       1    0
ACGTGTAATGTGCCTTCGCGG     TCNVPSR       1    0
ACGTGTAATTCTAATGATTGT     TCNSNDC       1    0
ACGTGTAATTGTGGGAGTTGG     TCNCGSW       1    0
ACGTGTAATTTTGTTCCGACG     TCNFVPT       1    0
ACGTGTACGACGTTTACTACT     TCTTFTT       1    0
ACGTGTACGCATGATAGTAGG     TCTHDSR       1    0
ACGTGTACGCCTAAGGATGAG     TCTPKDE       1    0
ACGTGTACGCTGCGTGTACCA     TCTLRVP       1    0
ACGTGTACGCTGCGTGTTCCT     TCTLRVP       1    0
ACGTGTACGCTTAGTTCGGCG     TCTLSSA       1    0
ACGTGTACGTCGAAGGTGGCG     TCTSKVA       1    0
ACGTGTACGTTTACTGGGCCT     TCTFTGP       1    0
ACGTGTACTCATGCTCTTAAT     TCTHALN       1    0
ACGTGTACTCCGACTTGTAAT     TCTPTCN       1    0
ACGTGTACTCTTCATACGTAA     TCTLHT*       1    0
ACGTGTACTCTTCATACGTAT     TCTLHTY       1    0
ACGTGTACTGCTCCGATTCAT     TCTAPIH       1    0
ACGTGTACTGCTCCGTTTCAA     TCTAPFQ       1    0
ACGTGTACTGGGGAGTTTGTG     TCTGEFV       1    0
ACGTGTACTGTGTGTACGGCT     TCTVCTA       1    0
ACGTGTACTGTTTTGCTTCCG     TCTVLLP       1    0
ACGTGTACTTTGCGTGTGACG     TCTLRVT       1    0
ACGTGTACTTTGGGGAATGTG     TCTLGNV       1    0
ACGTGTAGGACTCTGTCTGCG     TCRTLSA       1    0
ACGTGTAGGACTCTGTCTGCT     TCRTLSA       1    0
ACGTGTAGGCCTGATACTCAT     TCRPDTH       1    0
ACGTGTAGGGCGACGTGGTGT     TCRATWC       1    0
ACGTGTAGGTTGCAGCCGTAT     TCRLQPY       1    0
ACGTGTAGTAAGTTGTGTCCG     TCSKLCP       1    0
ACGTGTAGTATGCTTTGACGA     TCSML*R       1    0
ACGTGTAGTCTGGGGAAGTAA     TCSLGK*       1    0
ACGTGTAGTCTGGGGAAGTAT     TCSLGKY       1    0
ACGTGTAGTCTTCATAAAAAA     TCSLHKK       1    0
ACGTGTAGTCTTCATAATATT     TCSLHNI       1    0
ACGTGTAGTGGGGGTACTACT     TCSGGTT       1    0
ACGTGTAGTTTGCTTTGTCGT     TCSLLCR       1    0
ACGTGTATAGCTCTGCCGGCT     TCIALPA       1    0
ACGTGTATGAATCATACGCGT     TCMNHTR       1    0
ACGTGTATGAATGTTAATTGG     TCMNVNW       1    0
ACGTGTATGAATTGTCTTAGT     TCMNCLS       1    0
ACGTGTATGAGGCAGGAAAAA     TCMRQEK       1    0
ACGTGTATGAGGCAGGATAAT     TCMRQDN       1    0
ACGTGTATGATGTCGAAGCTG     TCMMSKL       1    0
ACGTGTATGCAGCTGTGGATG     TCMQLWM       1    0
ACGTGTATGCATGAGAGGCAG     TCMHERQ       1    0
ACGTGTATGGAGATGTATATT     TCMEMYI       1    0
ACGTGTATGTCGATTAGTTGT     TCMSISC       1    0
ACGTGTATGTCGATTTGTTGA     TCMSIC*       1    0
ACGTGTATGTCTCCTTCTAAG     TCMSPSK       1    0
ACGTGTATTACGAATCGGAGT     TCITNRS       1    0
ACGTGTCAGACGGATTTGCGG     TCQTDLR       1    0
ACGTGTCAGATTCGTGGTTCT     TCQIRGS       1    0
ACGTGTCAGCAGACTGTTAAT     TCQQTVN       1    0
ACGTGTCAGGCGGGGTTGCAG     TCQAGLQ       1    0
ACGTGTCAGGCTGGGCCTTCG     TCQAGPS       1    0
ACGTGTCAGGGGGAGGGTATT     TCQGEGI       1    0
ACGTGTCAGGGGGTTCTTAAG     TCQGVLK       1    0
ACGTGTCAGGTTGATGATCTT     TCQVDDL       1    0
ACGTGTCAGTCGATGTCTTCA     TCQSMSS       1    0
ACGTGTCAGTCGATGTCTTCT     TCQSMSS       1    0
ACGTGTCAGTGGACTCCTTCA     TCQWTPS       1    0
ACGTGTCAGTGGACTCCTTCT     TCQWTPS       1    0
ACGTGTCAGTGTCCTGATGTT     TCQCPDV       1    0
ACGTGTCATGAGTGTGTTTTT     TCHECVF       1    0
ACGTGTCATGCGTTTGGGCAG     TCHAFGQ       1    0
ACGTGTCATTCGACGCAGACG     TCHSTQT       1    0
ACGTGTCATTCGACGCAGACT     TCHSTQT       1    0
ACGTGTCATTGTCATGCGACT     TCHCHAT       1    0
ACGTGTCCGATTCCGACGCAG     TCPIPTQ       1    0
ACGTGTCCGATTTATTAGCCG     TCPIYQP       1    0
ACGTGTCCGATTTATTTGCCG     TCPIYLP       1    0
ACGTGTCCGCCTGCTACTGCG     TCPPATA       1    0
ACGTGTCCGGCGAGAAGAACA     TCPARRT       1    0
ACGTGTCCGGCGAGTTGTTCT     TCPASCS       1    0
ACGTGTCCGGCGTTGTAGGGG     TCPALQG       1    0
ACGTGTCCGGCGTTGTAGGGT     TCPALQG       1    0
ACGTGTCCGTCTGGGCCGAAG     TCPSGPK       1    0
ACGTGTCCTCAGGGTGGTTGT     TCPQGGC       1    0
ACGTGTCCTCGTTTTCCGTCG     TCPRFPS       1    0
ACGTGTCCTTAGAAGTAAAGA     TCPQK*R       1    0
ACGTGTCCTTAGAAGTATTGT     TCPQKYC       1    0
ACGTGTCGGACTAAACAAAGA     TCRTKQR       1    0
ACGTGTCGGGTAAGAGAAAAA     TCRVREK       1    0
ACGTGTCGTCATAATCTGAAT     TCRHNLN       1    0
ACGTGTCGTGAGGATCATTAT     TCREDHY       1    0
ACGTGTCGTGATACTGATCTG     TCRDTDL       1    0
ACGTGTCGTGCTAATTATCAA     TCRANYQ       1    0
ACGTGTCGTGCTAATTATCAT     TCRANYH       1    0
ACGTGTCGTTGGTGTATTAGA     TCRWCIR       1    0
ACGTGTCGTTGGTGTATTAGT     TCRWCIS       1    0
ACGTGTCTGACTAGAAAGACA     TCLTRKT       1    0
ACGTGTCTGCCGGGGAAGTGT     TCLPGKC       1    0
ACGTGTCTGCGGACGAATAGT     TCLRTNS       1    0
ACGTGTCTGCGGACGAATTGA     TCLRTN*       1    0
ACGTGTCTGTCTTGTCTAACT     TCLSCLT       1    0
ACGTGTCTGTCTTGTCTTTCG     TCLSCLS       1    0
ACGTGTCTTAAGATTGCTTCT     TCLKIAS       1    0
ACGTGTCTTGGGACTTCTCGG     TCLGTSR       1    0
ACGTGTCTTGGGACTTCTCGT     TCLGTSR       1    0
ACGTGTCTTGGGGCGGTGTAT     TCLGAVY       1    0
ACGTGTCTTTTGAATGGTTCG     TCLLNGS       1    0
ACGTGTGAGCCGAGTCCTGGG     TCEPSPG       1    0
ACGTGTGAGCTGCGGTGTGGT     TCELRCG       1    0
ACGTGTGAGGATGGTGAGAAT     TCEDGEN       1    0
ACGTGTGAGGCTATTCGTGGG     TCEAIRG       1    0
ACGTGTGATAAGACTAAGGAT     TCDKTKD       1    0
ACGTGTGATACTAATCTTAGT     TCDTNLS       1    0
ACGTGTGATAGTTTTTGTGCG     TCDSFCA       1    0
ACGTGTGATATGCGTGTGACG     TCDMRVT       1    0
ACGTGTGATATGCGTGTGTCG     TCDMRVS       1    0
ACGTGTGATCATGATAAGCCG     TCDHDKP       1    0
ACGTGTGATGATTTGAATCAT     TCDDLNH       1    0
ACGTGTGATGCGACGCATAAG     TCDATHK       1    0
ACGTGTGATTGTTTTTGTGCG     TCDCFCA       1    0
ACGTGTGCGACGGTTTGTATG     TCATVCM       1    0
ACGTGTGCGAGGCATGAGTGT     TCARHEC       1    0
ACGTGTGCGCATCCTTCTTAG     TCAHPSQ       1    0
ACGTGTGCGCTGGGGATGCTT     TCALGML       1    0
ACGTGTGCGCTTCCTTCTTAG     TCALPSQ       1    0
ACGTGTGCGGAGGATACGCTG     TCAEDTL       1    0
ACGTGTGCGGAGTAGATGATG     TCAEQMM       1    0
ACGTGTGCGGCGGTTGATGAG     TCAAVDE       1    0
ACGTGTGCGGGGTCGTGTTCT     TCAGSCS       1    0
ACGTGTGCGGTGTAGATGATG     TCAVQMM       1    0
ACGTGTGCGTCTCAAATTGAT     TCASQID       1    0
ACGTGTGCGTGGCATGAGTGT     TCAWHEC       1    0
ACGTGTGCGTGTACTTATCAT     TCACTYH       1    0
ACGTGTGCTAAGCCTAATTCT     TCAKPNS       1    0
ACGTGTGCTCCTCATGATAGT     TCAPHDS       1    0
ACGTGTGCTGAGCAGGATCAT     TCAEQDH       1    0
ACGTGTGCTGAGCAGGATCTG     TCAEQDL       1    0
ACGTGTGCTGCTATTCGGGTG     TCAAIRV       1    0
ACGTGTGCTGTTGCTTCTTTG     TCAVASL       1    0
ACGTGTGGGAATCAGAGTACT     TCGNQST       1    0
ACGTGTGGGAATTTTTGTGGG     TCGNFCG       1    0
ACGTGTGGGAATTTTTGTGGT     TCGNFCG       1    0
ACGTGTGGGACTGCTTATATT     TCGTAYI       1    0
ACGTGTGGGAGTACGAGGGAT     TCGSTRD       1    0
ACGTGTGGGAGTACGAGTGAA     TCGSTSE       1    0
ACGTGTGGGCATATTACGATG     TCGHITM       1    0
ACGTGTGGGTATCAGAGTACT     TCGYQST       1    0
ACGTGTGGGTCGTCGGAGGGG     TCGSSEG       1    0
ACGTGTGGGTCTGCTTATATT     TCGSAYI       1    0
ACGTGTGGTCTGACTTGTGGT     TCGLTCG       1    0
ACGTGTGGTGGGTATACGGTG     TCGGYTV       1    0
ACGTGTGGTGGTCGTTGGAAT     TCGGRWN       1    0
ACGTGTGGTGGTTCGCCTGTT     TCGGSPV       1    0
ACGTGTGGTTCGTCGACTACG     TCGSSTT       1    0
ACGTGTGTGACGATGATGTGT     TCVTMMC       1    0
ACGTGTGTGACTACTACTACA     TCVTTTT       1    0
ACGTGTGTGACTACTACTACT     TCVTTTT       1    0
ACGTGTGTGAGTAAGCATGAG     TCVSKHE       1    0
ACGTGTGTGAGTAAGCATGAT     TCVSKHD       1    0
ACGTGTGTGCCGTCTGAGAAA     TCVPSEK       1    0
ACGTGTGTGCCGTCTGAGATT     TCVPSEI       1    0
ACGTGTGTGGATTCGCATTGT     TCVDSHC       1    0
ACGTGTGTGTTTCCTGATAGG     TCVFPDR       1    0
ACGTGTGTTATTCAGACGAAA     TCVIQTK       1    0
ACGTGTGTTATTCAGACGAAT     TCVIQTN       1    0
ACGTGTGTTCCGGGGCCTCGT     TCVPGPR       1    0
ACGTGTGTTCCTGGTACTTGA     TCVPGT*       1    0
ACGTGTGTTGATAGGCCGTTG     TCVDRPL       1    0
ACGTGTTAGAAGTCGCCGAAT     TCQKSPN       1    0
ACGTGTTAGACTTCGGAGGCT     TCQTSEA       1    0
ACGTGTTAGCTGACTCGGGCG     TCQLTRA       1    0
ACGTGTTAGGATTGTGGTCTG     TCQDCGL       1    0
ACGTGTTATAGTGGGACGCGG     TCYSGTR       1    0
ACGTGTTATCAGACTGTGGGG     TCYQTVG       1    0
ACGTGTTATCAGACTGTGGGT     TCYQTVG       1    0
ACGTGTTATGGTGCGTCTTTG     TCYGASL       1    0
ACGTGTTCGAAGTTACCAAAG     TCSKLPK       1    0
ACGTGTTCGAGTTCGGTTTGT     TCSSSVC       1    0
ACGTGTTCGCCGGGTATGACG     TCSPGMT       1    0
ACGTGTTCGCTTAAGGGGGCT     TCSLKGA       1    0
ACGTGTTCGGAGCAGGAAAAG     TCSEQEK       1    0
ACGTGTTCGGGTGGTACGCGA     TCSGGTR       1    0
ACGTGTTCGGGTGGTACGCGT     TCSGGTR       1    0
ACGTGTTCTAAGTGTATGTAG     TCSKCMQ       1    0
ACGTGTTCTACTGCGACGATT     TCSTATI       1    0
ACGTGTTCTAGTACTTGTTAA     TCSSTC*       1    0
ACGTGTTCTAGTACTTGTTAT     TCSSTCY       1    0
ACGTGTTCTCCGGGTCATGTT     TCSPGHV       1    0
ACGTGTTCTCTTGAGTCGCAA     TCSLESQ       1    0
ACGTGTTCTCTTGAGTCGCAT     TCSLESH       1    0
ACGTGTTCTGATAGTACTAGA     TCSDSTR       1    0
ACGTGTTCTGATAGTACTAGT     TCSDSTS       1    0
ACGTGTTGACCACCACAAACG     TC*PPQT       1    0
ACGTGTTGGTAGCATCCTACT     TCWQHPT       1    0
ACGTGTTGGTCTACTCTTCGT     TCWSTLR       1    0
ACGTGTTGTAAGGAGTATTTG     TCCKEYL       1    0
ACGTGTTGTAATTCGTATCAA     TCCNSYQ       1    0
ACGTGTTGTAATTCGTATCAT     TCCNSYH       1    0
ACGTGTTGTAGTTATCCTAAT     TCCSYPN       1    0
ACGTGTTGTATGAATCCTACA     TCCMNPT       1    0
ACGTGTTGTATGAATCCTACT     TCCMNPT       1    0
ACGTGTTGTATTCAGGTTAAA     TCCIQVK       1    0
ACGTGTTGTATTCAGGTTAAT     TCCIQVN       1    0
ACGTGTTGTCAGAAGTATTAA     TCCQKY*       1    0
ACGTGTTGTCAGAAGTATTAT     TCCQKYY       1    0
ACGTGTTGTCCGCAGACTTTG     TCCPQTL       1    0
ACGTGTTGTCCTCCTCATACT     TCCPPHT       1    0
ACGTGTTGTGCGGAGTTTGAT     TCCAEFD       1    0
ACGTGTTGTGCGGAGTTTGTG     TCCAEFV       1    0
ACGTGTTGTTATCGAAAGACA     TCCYRKT       1    0
ACGTGTTGTTCGAAGACGTTG     TCCSKTL       1    0
ACGTGTTGTTGGTATATGCCT     TCCWYMP       1    0
ACGTGTTTGAAGACTTATAAG     TCLKTYK       1    0
ACGTGTTTGCTTGCGCATTAT     TCLLAHY       1    0
ACGTGTTTGTGGAATCATACT     TCLWNHT       1    0
ACGTGTTTGTTGGCTGATGCG     TCLLADA       1    0
ACGTGTTTGTTGTCTGATGCG     TCLLSDA       1    0
ACGTGTTTTACGAAGTATACT     TCFTKYT       1    0
ACGTGTTTTATTAAGACGCAG     TCFIKTQ       1    0
ACGTGTTTTCATTCGGCTCTG     TCFHSAL       1    0
ACGTGTTTTCGTCATGTTGCG     TCFRHVA       1    0
ACGTGTTTTGATCGGTCGACG     TCFDRST       1    0
ACGTTCGATCAGGCTTATACA     TFDQAYT       1    0
ACGTTCGATCAGGCTTATACT     TFDQAYT       1    0
ACGTTGAAAGAGCGACAGCCA     TLKERQP       1    0
ACGTTGAAGAAGTATTGGTCA     TLKKYWS       1    0
ACGTTGAAGAAGTATTGGTCT     TLKKYWS       1    0
ACGTTGAAGAATTCTGAGCTA     TLKNSEL       1    0
ACGTTGAAGAATTCTGAGCTT     TLKNSEL       1    0
ACGTTGAAGACTACGAAGTAA     TLKTTK*       1    0
ACGTTGAAGACTACGAAGTAT     TLKTTKY       1    0
ACGTTGAAGATGACTCTGCAG     TLKMTLQ       1    0
ACGTTGAAGATGACTCTGCAT     TLKMTLH       1    0
ACGTTGAAGCCGACTGATAGA     TLKPTDR       1    0
ACGTTGAAGCCGACTGATAGT     TLKPTDS       1    0
ACGTTGAAGCCTCAGATGCCT     TLKPQMP       1    0
ACGTTGAAGCTGAATAAGAAA     TLKLNKK       1    0
ACGTTGAAGCTGAATAAGAAT     TLKLNKN       1    0
ACGTTGAAGCTGCGTGTTACT     TLKLRVT       1    0
ACGTTGAAGCTTTTGTCGGAG     TLKLLSE       1    0
ACGTTGAAGGATCCGGGTCCA     TLKDPGP       1    0
ACGTTGAAGGATCCGGGTCCT     TLKDPGP       1    0
ACGTTGAAGGATTATATGGGT     TLKDYMG       1    0
ACGTTGAAGGCGTCTCGTATG     TLKASRM       1    0
ACGTTGAAGGCTGATCTGCTG     TLKADLL       1    0
ACGTTGAAGGGGGATGCGAAA     TLKGDAK       1    0
ACGTTGAAGGTTAAGGGTAGT     TLKVKGS       1    0
ACGTTGAAGTAGGCTGATGAG     TLKQADE       1    0
ACGTTGAAGTATCATTGGGAG     TLKYHWE       1    0
ACGTTGAAGTATCCGAGTCCT     TLKYPSP       1    0
ACGTTGAAGTCTCCTAATGAA     TLKSPNE       1    0
ACGTTGAAGTCTCCTAATGAT     TLKSPND       1    0
ACGTTGAAGTGGTCGCATAGG     TLKWSHR       1    0
ACGTTGAAGTGGTTTAGTGCA     TLKWFSA       1    0
ACGTTGAAGTGGTTTAGTGCT     TLKWFSA       1    0
ACGTTGAATACTCAGAAGAAA     TLNTQKK       1    0
ACGTTGAATACTCAGATGAAT     TLNTQMN       1    0
ACGTTGAATAGTCTGACGACG     TLNSLTT       1    0
ACGTTGAATAGTCTGACGACT     TLNSLTT       1    0
ACGTTGAATATGATTGATTTT     TLNMIDF       1    0
ACGTTGAATATGTCGTCTACT     TLNMSST       1    0
ACGTTGAATATTAATTAACCA     TLNIN*P       1    0
ACGTTGAATATTAATTATCCT     TLNINYP       1    0
ACGTTGAATCCGCGTGATTAT     TLNPRDY       1    0
ACGTTGAATCCGGCGCGGGTG     TLNPARV       1    0
ACGTTGAATCGGTGGGGTAAT     TLNRWGN       1    0
ACGTTGAATCTTCTTTTGTCT     TLNLLLS       1    0
ACGTTGAATGAGGCAACAACG     TLNEATT       1    0
ACGTTGAATGAGGGTACGTGA     TLNEGT*       1    0
ACGTTGAATGAGGGTACGTGT     TLNEGTC       1    0
ACGTTGAATGATAAGGTTGAT     TLNDKVD       1    0
ACGTTGAATGATACGGTTACG     TLNDTVT       1    0
ACGTTGAATGCGACGCCGATT     TLNATPI       1    0
ACGTTGAATGTTGGGCCTCAG     TLNVGPQ       1    0
ACGTTGAATTCGAGGTATGCG     TLNSRYA       1    0
ACGTTGAATTCTTCGTATCAA     TLNSSYQ       1    0
ACGTTGAATTGGAATTAACCA     TLNWN*P       1    0
ACGTTGAATTGGAATTATCCT     TLNWNYP       1    0
ACGTTGAATTGTAATGCTTGT     TLNCNAC       1    0
ACGTTGAATTTGTTTCGTCCA     TLNLFRP       1    0
ACGTTGAATTTGTTTCGTCCT     TLNLFRP       1    0
ACGTTGACGAAGGAGAATGCT     TLTKENA       1    0
ACGTTGACGAAGTGGGCTAAT     TLTKWAN       1    0
ACGTTGACGAATAATATGAAG     TLTNNMK       1    0
ACGTTGACGAATGCTAGTCAA     TLTNASQ       1    0
ACGTTGACGAATGCTAGTCAT     TLTNASH       1    0
ACGTTGACGAGGGAGCTGCAT     TLTRELH       1    0
ACGTTGACGATGGAGAATGGG     TLTMENG       1    0
ACGTTGACGATGGAGAATGGT     TLTMENG       1    0
ACGTTGACGATTGTTATAGCA     TLTIVIA       1    0
ACGTTGACGATTGTTATTGCT     TLTIVIA       1    0
ACGTTGACGCAGATGTGTCTT     TLTQMCL       1    0
ACGTTGACGCAGGTGCGGGAG     TLTQVRE       1    0
ACGTTGACGGAGTATTGGTCA     TLTEYWS       1    0
ACGTTGACGGAGTATTGGTCT     TLTEYWS       1    0
ACGTTGACGGATGATCATAGG     TLTDDHR       1    0
ACGTTGACGGCGAATGATTCT     TLTANDS       1    0
ACGTTGACGGCGATGATTGCT     TLTAMIA       1    0
ACGTTGACGGCTTCGAGTTAT     TLTASSY       1    0
ACGTTGACGTCGAGGACTATG     TLTSRTM       1    0
ACGTTGACGTCGCATCATCTT     TLTSHHL       1    0
ACGTTGACGTCTTTGACTTAG     TLTSLTQ       1    0
ACGTTGACGTCTTTTGGTGTG     TLTSFGV       1    0
ACGTTGACGTTTCCTGTTTCT     TLTFPVS       1    0
ACGTTGACGTTTGAGTCTTTT     TLTFESF       1    0
ACGTTGACTAATCATGGGTCT     TLTNHGS       1    0
ACGTTGACTACGCGGAAGCCG     TLTTRKP       1    0
ACGTTGACTACGCTGCGTTTG     TLTTLRL       1    0
ACGTTGACTAGGTCGGATCGG     TLTRSDR       1    0
ACGTTGACTAGGTCGGATCGT     TLTRSDR       1    0
ACGTTGACTAGTACTCCTTAA     TLTSTP*       1    0
ACGTTGACTAGTACTCCTTAT     TLTSTPY       1    0
ACGTTGACTAGTAGGACGGCG     TLTSRTA       1    0
ACGTTGACTAGTCGTACTGGT     TLTSRTG       1    0
ACGTTGACTATTCGTGCTAAG     TLTIRAK       1    0
ACGTTGACTATTTATCATGCT     TLTIYHA       1    0
ACGTTGACTCCTAATTTTCAG     TLTPNFQ       1    0
ACGTTGACTCTGCTTTAGCTT     TLTLLQL       1    0
ACGTTGACTGGGTATACTATA     TLTGYTI       1    0
ACGTTGACTGGGTATACTATT     TLTGYTI       1    0
ACGTTGACTTAGCTGTGGACT     TLTQLWT       1    0
ACGTTGACTTATAATGTGCAA     TLTYNVQ       1    0
ACGTTGACTTATACGGAGAAA     TLTYTEK       1    0
ACGTTGACTTATACGGAGAAT     TLTYTEN       1    0
ACGTTGACTTCTATTCCGTAT     TLTSIPY       1    0
ACGTTGACTTTTCCTAATTGT     TLTFPNC       1    0
ACGTTGACTTTTGTGTCTGTG     TLTFVSV       1    0
ACGTTGACTTTTTATCATGCG     TLTFYHA       1    0
ACGTTGACTTTTTTTAAGCCG     TLTFFKP       1    0
ACGTTGAGAAAAAAAAAGCAA     TLRKKKQ       1    0
ACGTTGAGAGAAACGAGGCCG     TLRETRP       1    0
ACGTTGAGGACGGAGACGCCT     TLRTETP       1    0
ACGTTGAGGATTTTTGAGCGT     TLRIFER       1    0
ACGTTGAGGCAGAATGATCTA     TLRQNDL       1    0
ACGTTGAGGCAGAATGATCTT     TLRQNDL       1    0
ACGTTGAGGCATATGCTTCAT     TLRHMLH       1    0
ACGTTGAGGCTGAATGATCTT     TLRLNDL       1    0
ACGTTGAGGGAGACGAGAACA     TLRETRT       1    0
ACGTTGAGGGAGACGAGTTCT     TLRETSS       1    0
ACGTTGAGGGAGGTTGATAAA     TLREVDK       1    0
ACGTTGAGGGATATGCGTCTG     TLRDMRL       1    0
ACGTTGAGGGCGCTGCCGGTT     TLRALPV       1    0
ACGTTGAGGGCGGTTTTGTAT     TLRAVLY       1    0
ACGTTGAGGGTGGTTGATAAT     TLRVVDN       1    0
ACGTTGAGGGTTATGCTGCAA     TLRVMLQ       1    0
ACGTTGAGGGTTATGCTGCAT     TLRVMLH       1    0
ACGTTGAGGTCGGTGACGCCT     TLRSVTP       1    0
ACGTTGAGGTTGAGTGTGCCG     TLRLSVP       1    0
ACGTTGAGTACGAAGTCGCTG     TLSTKSL       1    0
ACGTTGAGTACGCATAGGCCA     TLSTHRP       1    0
ACGTTGAGTACGCATAGGCCT     TLSTHRP       1    0
ACGTTGAGTACGGGTAAGGTT     TLSTGKV       1    0
ACGTTGAGTACGTCTGTGTAT     TLSTSVY       1    0
ACGTTGAGTACGTGGTCGCCT     TLSTWSP       1    0
ACGTTGAGTATGTTTATGGCT     TLSMFMA       1    0
ACGTTGAGTCTTTGGAATATG     TLSLWNM       1    0
ACGTTGAGTGAGCAAAGAGCA     TLSEQRA       1    0
ACGTTGAGTGATAGTTAAGGA     TLSDS*G       1    0
ACGTTGAGTGATAGTTTTGGT     TLSDSFG       1    0
ACGTTGAGTGATCTGGTTCGT     TLSDLVR       1    0
ACGTTGAGTGATTCGAGGCCG     TLSDSRP       1    0
ACGTTGAGTGGGCCTTTGGAG     TLSGPLE       1    0
ACGTTGAGTGTGTTGCAGCAA     TLSVLQQ       1    0
ACGTTGAGTGTGTTTAATCCG     TLSVFNP       1    0
ACGTTGAGTTATATGAAGACG     TLSYMKT       1    0
ACGTTGAGTTATGATGAGGAT     TLSYDED       1    0
ACGTTGAGTTTGTTTAAGGTA     TLSLFKV       1    0
ACGTTGATGAAGACTTTTAGT     TLMKTFS       1    0
ACGTTGATGAAGGTGGCTTTG     TLMKVAL       1    0
ACGTTGATGACGCCGAATCAT     TLMTPNH       1    0
ACGTTGATGACGGATGCTCCG     TLMTDAP       1    0
ACGTTGATGACGGATGCTCCT     TLMTDAP       1    0
ACGTTGATGACTTATTCGTTG     TLMTYSL       1    0
ACGTTGATGCATCCGTGGCTA     TLMHPWL       1    0
ACGTTGATGCATCCGTGGCTT     TLMHPWL       1    0
ACGTTGATGCATTGTTGTGCT     TLMHCCA       1    0
ACGTTGATGGAGTCTACTGGG     TLMESTG       1    0
ACGTTGATGGTGAAGGAGTAT     TLMVKEY       1    0
ACGTTGATGTATCCTTTGACT     TLMYPLT       1    0
ACGTTGATGTCGAAGTCTTTA     TLMSKSL       1    0
ACGTTGATGTCGAAGTCTTTT     TLMSKSF       1    0
ACGTTGATGTCTTAGATTATT     TLMSQII       1    0
ACGTTGATGTGTCCGCTGCTT     TLMCPLL       1    0
ACGTTGATTAATCTGGTGTCT     TLINLVS       1    0
ACGTTGATTAATGGGTAGGTG     TLINGQV       1    0
ACGTTGATTAGGTCTGCGTGT     TLIRSAC       1    0
ACGTTGATTATGCATGCTTCA     TLIMHAS       1    0
ACGTTGATTCAGTATTCGCCT     TLIQYSP       1    0
ACGTTGATTCCTCGGGGTAAA     TLIPRGK       1    0
ACGTTGATTCCTCGGGGTAAT     TLIPRGN       1    0
ACGTTGATTCCTGATCCGACG     TLIPDPT       1    0
ACGTTGATTGAGGATCATCCA     TLIEDHP       1    0
ACGTTGATTGAGGATCATCCT     TLIEDHP       1    0
ACGTTGATTGCGAGTACTAAT     TLIASTN       1    0
ACGTTGATTGCGGGGCAGGCT     TLIAGQA       1    0
ACGTTGATTTATGGGTAGGTG     TLIYGQV       1    0
ACGTTGCAAGGAAGAGGAACG     TLQGRGT       1    0
ACGTTGCAGAAGATGTCTAGG     TLQKMSR       1    0
ACGTTGCAGAAGATGTCTATT     TLQKMSI       1    0
ACGTTGCAGAATAATATTGCT     TLQNNIA       1    0
ACGTTGCAGAGTATGGTTCTG     TLQSMVL       1    0
ACGTTGCAGATTGGTAGGACT     TLQIGRT       1    0
ACGTTGCAGCAGATGTCGCTT     TLQQMSL       1    0
ACGTTGCAGCATTCTACGTCT     TLQHSTS       1    0
ACGTTGCAGCGGTTGTTTGGT     TLQRLFG       1    0
ACGTTGCAGGAGTTTATTGCT     TLQEFIA       1    0
ACGTTGCAGGCGACTGATGCA     TLQATDA       1    0
ACGTTGCAGGCGACTGATGCT     TLQATDA       1    0
ACGTTGCAGTATAGGCATTCG     TLQYRHS       1    0
ACGTTGCAGTCTCTTGATTTA     TLQSLDL       1    0
ACGTTGCAGTCTCTTGATTTT     TLQSLDF       1    0
ACGTTGCAGTGTATGGTTCTG     TLQCMVL       1    0
ACGTTGCATAAGAGTCAAAAA     TLHKSQK       1    0
ACGTTGCATAAGAGTCATAAT     TLHKSHN       1    0
ACGTTGCATATTGCTAGTACT     TLHIAST       1    0
ACGTTGCATCAGCATGTGCCG     TLHQHVP       1    0
ACGTTGCATCAGCATGTGCCT     TLHQHVP       1    0
ACGTTGCATCATACGGCTGAT     TLHHTAD       1    0
ACGTTGCATCATATTCGTCAG     TLHHIRQ       1    0
ACGTTGCATCTGCGTGATCAT     TLHLRDH       1    0
ACGTTGCATCTTAATTGTGAT     TLHLNCD       1    0
ACGTTGCATGCGGATCGGTTG     TLHADRL       1    0
ACGTTGCATGCGGATCGGTTT     TLHADRF       1    0
ACGTTGCATGGGCATCGTCCG     TLHGHRP       1    0
ACGTTGCATGTGCATAATAAT     TLHVHNN       1    0
ACGTTGCATGTGGATGCAATA     TLHVDAI       1    0
ACGTTGCATGTGGATGCTAGT     TLHVDAS       1    0
ACGTTGCATGTTACGCTTAAG     TLHVTLK       1    0
ACGTTGCATTAGACTCGTGCT     TLHQTRA       1    0
ACGTTGCATTATGATTTTTTT     TLHYDFF       1    0
ACGTTGCATTCGACTTCGTCT     TLHSTSS       1    0
ACGTTGCATTCTAATACACAG     TLHSNTQ       1    0
ACGTTGCATTCTAATACTCAG     TLHSNTQ       1    0
ACGTTGCATTGTAGGACTCCG     TLHCRTP       1    0
ACGTTGCATTTGCCTTTGATG     TLHLPLM       1    0
ACGTTGCATTTGCTTGCGTTG     TLHLLAL       1    0
ACGTTGCATTTGTTGCAGACT     TLHLLQT       1    0
ACGTTGCCGAAGGAGAAGTTT     TLPKEKF       1    0
ACGTTGCCGAATATTGCGCAT     TLPNIAH       1    0
ACGTTGCCGATGATACGGCAA     TLPMIRQ       1    0
ACGTTGCCGCAGCCGACGCCT     TLPQPTP       1    0
ACGTTGCCGCCTCGTCCGCTT     TLPPRPL       1    0
ACGTTGCCGCTGATTCAGAAA     TLPLIQK       1    0
ACGTTGCCGCTGATTCAGAAT     TLPLIQN       1    0
ACGTTGCCGCTGGCTGAGCGT     TLPLAER       1    0
ACGTTGCCGCTTTAGACGCTA     TLPLQTL       1    0
ACGTTGCCGCTTTAGACGCTT     TLPLQTL       1    0
ACGTTGCCGCTTTCTCCGTTG     TLPLSPL       1    0
ACGTTGCCGGAGAGGAAACCG     TLPERKP       1    0
ACGTTGCCGGAGAGGAATCCG     TLPERNP       1    0
ACGTTGCCGGATAGGCATATT     TLPDRHI       1    0
ACGTTGCCGGATTTTCAGCCT     TLPDFQP       1    0
ACGTTGCCGGCTTTTATGGAA     TLPAFME       1    0
ACGTTGCCGGGTAGTTAACAA     TLPGS*Q       1    0
ACGTTGCCGGGTAGTTATCAT     TLPGSYH       1    0
ACGTTGCCGGGTCGGCTGATG     TLPGRLM       1    0
ACGTTGCCGGGTTGGGTGTCT     TLPGWVS       1    0
ACGTTGCCGTAGATTAGTCAA     TLPQISQ       1    0
ACGTTGCCGTAGGTGAGTATT     TLPQVSI       1    0
ACGTTGCCGTATATGATGAAG     TLPYMMK       1    0
ACGTTGCCGTCGCCTGCTCTT     TLPSPAL       1    0
ACGTTGCCGTGGGTTGTTCTG     TLPWVVL       1    0
ACGTTGCCGTGTTCGTCGAGT     TLPCSSS       1    0
ACGTTGCCTAATCAGATGTCT     TLPNQMS       1    0
ACGTTGCCTACTAGGGGTGTT     TLPTRGV       1    0
ACGTTGCCTAGTAATCTGTCT     TLPSNLS       1    0
ACGTTGCCTAGTCAGTATGTT     TLPSQYV       1    0
ACGTTGCCTAGTTGGTTGGCG     TLPSWLA       1    0
ACGTTGCCTATGCCTAAGACG     TLPMPKT       1    0
ACGTTGCCTCAGATGCCTGCT     TLPQMPA       1    0
ACGTTGCCTCCTTATAGGGGA     TLPPYRG       1    0
ACGTTGCCTCCTTATAGGGGT     TLPPYRG       1    0
ACGTTGCCTGCTCATCCTTCT     TLPAHPS       1    0
ACGTTGCCTGGGCCTTAGAAA     TLPGPQK       1    0
ACGTTGCCTGGGCCTTAGAAT     TLPGPQN       1    0
ACGTTGCCTGGTTGGCCACAT     TLPGWPH       1    0
ACGTTGCCTGGTTGGCCTCAG     TLPGWPQ       1    0
ACGTTGCCTGTTTTTTCTTCG     TLPVFSS       1    0
ACGTTGCCTTAGACTTTTACA     TLPQTFT       1    0
ACGTTGCCTTAGACTTTTACT     TLPQTFT       1    0
ACGTTGCCTTAGAGTACTACT     TLPQSTT       1    0
ACGTTGCCTTCGCTGAAGGTT     TLPSLKV       1    0
ACGTTGCCTTCTGATATGATG     TLPSDMM       1    0
ACGTTGCCTTGTAATCTGTCG     TLPCNLS       1    0
ACGTTGCCTTTGACTAAGCGA     TLPLTKR       1    0
ACGTTGCCTTTGACTAAGCGT     TLPLTKR       1    0
ACGTTGCCTTTGCCGAAGTGG     TLPLPKW       1    0
ACGTTGCCTTTTTGTATTGCG     TLPFCIA       1    0
ACGTTGCGGAATGAGTCTGTT     TLRNESV       1    0
ACGTTGCGGATTCCTACGAAG     TLRIPTK       1    0
ACGTTGCGGATTTTGCCTGCG     TLRILPA       1    0
ACGTTGCGGCATTAAAAACAG     TLRH*KQ       1    0
ACGTTGCGGCTGCCGTATAAT     TLRLPYN       1    0
ACGTTGCGGCTTTATATTCAG     TLRLYIQ       1    0
ACGTTGCGGGAGCTGTCTAAG     TLRELSK       1    0
ACGTTGCGGGCGGAGTATAGA     TLRAEYR       1    0
ACGTTGCGGGCGGAGTATAGT     TLRAEYS       1    0
ACGTTGCGGGCTACTTATCTT     TLRATYL       1    0
ACGTTGCGGTCTCATGTTAAG     TLRSHVK       1    0
ACGTTGCGGTTTCCTACGAAG     TLRFPTK       1    0
ACGTTGCGTCCTCCGACACCA     TLRPPTP       1    0
ACGTTGCGTCCTCCGACTCCT     TLRPPTP       1    0
ACGTTGCGTCTTGATAATCAA     TLRLDNQ       1    0
ACGTTGCGTCTTGATAATCAT     TLRLDNH       1    0
ACGTTGCGTGATTGTTGTGAT     TLRDCCD       1    0
ACGTTGCGTGCGCAGTGGATG     TLRAQWM       1    0
ACGTTGCGTGCTTATCCTGGT     TLRAYPG       1    0
ACGTTGCGTGGTACTAAACCA     TLRGTKP       1    0
ACGTTGCGTGGTACTATTCCT     TLRGTIP       1    0
ACGTTGCGTGTGCTGAAGGGG     TLRVLKG       1    0
ACGTTGCGTGTGCTGAAGGGT     TLRVLKG       1    0
ACGTTGCGTGTGGTGTCGACT     TLRVVST       1    0
ACGTTGCGTGTTCATATTAAA     TLRVHIK       1    0
ACGTTGCGTGTTCATATTAAT     TLRVHIN       1    0
ACGTTGCGTTCTTCGACGCTT     TLRSSTL       1    0
ACGTTGCTGAATGATAATCAG     TLLNDNQ       1    0
ACGTTGCTGACGCGGGATACG     TLLTRDT       1    0
ACGTTGCTGACTGGGGGTCAA     TLLTGGQ       1    0
ACGTTGCTGACTGGGGGTCAT     TLLTGGH       1    0
ACGTTGCTGATTAGTACGAAG     TLLISTK       1    0
ACGTTGCTGATTAGTACGAAT     TLLISTN       1    0
ACGTTGCTGCATCATGATTTA     TLLHHDL       1    0
ACGTTGCTGCATCATGATTTT     TLLHHDF       1    0
ACGTTGCTGCCGAGTTTTACG     TLLPSFT       1    0
ACGTTGCTGCTGAATAATTGG     TLLLNNW       1    0
ACGTTGCTGCTTATTGATCCA     TLLLIDP       1    0
ACGTTGCTGCTTGCGCCTTTT     TLLLAPF       1    0
ACGTTGCTGGATACTCCGATT     TLLDTPI       1    0
ACGTTGCTGGATTTGCGTTTT     TLLDLRF       1    0
ACGTTGCTGGCGTTTGATGGG     TLLAFDG       1    0
ACGTTGCTGGCGTTTGATGGT     TLLAFDG       1    0
ACGTTGCTGGCTTTGCAGGGT     TLLALQG       1    0
ACGTTGCTGGGGCTTACGCGT     TLLGLTR       1    0
ACGTTGCTGGGGGTGCGTCCT     TLLGVRP       1    0
ACGTTGCTGGGTCTGGCTGGG     TLLGLAG       1    0
ACGTTGCTGTCGCAGAAGGAG     TLLSQKE       1    0
ACGTTGCTGTTTGATAATCAG     TLLFDNQ       1    0
ACGTTGCTTAAGACGGTTCCG     TLLKTVP       1    0
ACGTTGCTTAATACTAAGCAA     TLLNTKQ       1    0
ACGTTGCTTAATACTAAGCAT     TLLNTKH       1    0
ACGTTGCTTAGGTCTCTTTCG     TLLRSLS       1    0
ACGTTGCTTAGTCATCGTATT     TLLSHRI       1    0
ACGTTGCTTAGTGGTAAGCAT     TLLSGKH       1    0
ACGTTGCTTATTCAGAAGCCG     TLLIQKP       1    0
ACGTTGCTTCAGATTAGTCCT     TLLQISP       1    0
ACGTTGCTTCTGCGTGATCAT     TLLLRDH       1    0
ACGTTGCTTGATAATACTCGT     TLLDNTR       1    0
ACGTTGCTTGCGGTTAGTCCG     TLLAVSP       1    0
ACGTTGCTTGCGGTTAGTCCT     TLLAVSP       1    0
ACGTTGCTTGCTTGGCCGGCA     TLLAWPA       1    0
ACGTTGCTTGCTTGGCCGGCT     TLLAWPA       1    0
ACGTTGCTTGTGCGTACTTCA     TLLVRTS       1    0
ACGTTGCTTGTGCGTACTTCT     TLLVRTS       1    0
ACGTTGCTTTCGAAGGCTAAA     TLLSKAK       1    0
ACGTTGCTTTCGAAGGCTAAT     TLLSKAN       1    0
ACGTTGGAGAATAGGAGTCTG     TLENRSL       1    0
ACGTTGGAGAATATGGGGAAG     TLENMGK       1    0
ACGTTGGAGACAGGACAGAAG     TLETGQK       1    0
ACGTTGGAGACTAAGGTTTAG     TLETKVQ       1    0
ACGTTGGAGAGGGCTTATGCT     TLERAYA       1    0
ACGTTGGAGAGTACGCGTAAT     TLESTRN       1    0
ACGTTGGAGATGAAACCGCGG     TLEMKPR       1    0
ACGTTGGAGCATACGGCGCCG     TLEHTAP       1    0
ACGTTGGAGCATCGTTTTTAG     TLEHRFQ       1    0
ACGTTGGAGCCGCAGACGACG     TLEPQTT       1    0
ACGTTGGAGCCTGATTCTGAT     TLEPDSD       1    0
ACGTTGGAGCGGCTTCATATG     TLERLHM       1    0
ACGTTGGAGCTTGTGCCGGCG     TLELVPA       1    0
ACGTTGGAGGATGGTTTGGAG     TLEDGLE       1    0
ACGTTGGAGGATGGTTTGGAT     TLEDGLD       1    0
ACGTTGGAGGCGGATGATCAT     TLEADDH       1    0
ACGTTGGAGGGGTAACCGACA     TLEG*PT       1    0
ACGTTGGAGGGTCAGCTGCGT     TLEGQLR       1    0
ACGTTGGAGGTGCCTATTCTG     TLEVPIL       1    0
ACGTTGGAGTATCAGCCTATT     TLEYQPI       1    0
ACGTTGGAGTATTCGTCGCTT     TLEYSSL       1    0
ACGTTGGAGTCTGGTCAGATG     TLESGQM       1    0
ACGTTGGAGTGGTATATTGAT     TLEWYID       1    0
ACGTTGGATAATTCTTGTTGA     TLDNSC*       1    0
ACGTTGGATAGGAAGACAAAA     TLDRKTK       1    0
ACGTTGGATAGGATGACTTAT     TLDRMTY       1    0
ACGTTGGATCATAATAAGGAT     TLDHNKD       1    0
ACGTTGGATCTGACGTTTACT     TLDLTFT       1    0
ACGTTGGATGTTGATGCTAAG     TLDVDAK       1    0
ACGTTGGATTTGTCTACTTGG     TLDLSTW       1    0
ACGTTGGCGAAGTTGCCTGCT     TLAKLPA       1    0
ACGTTGGCGAATGCTTCTTAA     TLANAS*       1    0
ACGTTGGCGAATGCTTCTTAT     TLANASY       1    0
ACGTTGGCGACGGAGAAAACG     TLATEKT       1    0
ACGTTGGCGAGTGCGCATCAT     TLASAHH       1    0
ACGTTGGCGCGTGATCTTAGA     TLARDLR       1    0
ACGTTGGCGCGTGATCTTAGT     TLARDLS       1    0
ACGTTGGCGTCGTATAATTCA     TLASYNS       1    0
ACGTTGGCGTCGTATAATTCT     TLASYNS       1    0
ACGTTGGCGTCTAAGACGAGT     TLASKTS       1    0
ACGTTGGCTAATGCTACTATT     TLANATI       1    0
ACGTTGGCTACGATTTATGTG     TLATIYV       1    0
ACGTTGGCTAGTGATTTTAAT     TLASDFN       1    0
ACGTTGGCTGATCCTGTAAAG     TLADPVK       1    0
ACGTTGGCTGATCCTGTTTAG     TLADPVQ       1    0
ACGTTGGCTGGGTCTGCTCCA     TLAGSAP       1    0
ACGTTGGCTGGGTCTGCTCCT     TLAGSAP       1    0
ACGTTGGCTGGTAGTTGGCAT     TLAGSWH       1    0
ACGTTGGCTGGTATTGATGCG     TLAGIDA       1    0
ACGTTGGCTGTGGTGTCTAAA     TLAVVSK       1    0
ACGTTGGCTGTTGAGTGTAGG     TLAVECR       1    0
ACGTTGGCTTCGATTTATGTG     TLASIYV       1    0
ACGTTGGCTTCTCAGCAACGG     TLASQQR       1    0
ACGTTGGGGAAGATGATGCGT     TLGKMMR       1    0
ACGTTGGGGAATCCGGTGCGT     TLGNPVR       1    0
ACGTTGGGGACTACGCATCGG     TLGTTHR       1    0
ACGTTGGGGACTCGTGCTAAT     TLGTRAN       1    0
ACGTTGGGGACTTATCATAGG     TLGTYHR       1    0
ACGTTGGGGAGTAGTCGTCAA     TLGSSRQ       1    0
ACGTTGGGGAGTAGTCGTCAT     TLGSSRH       1    0
ACGTTGGGGCAACAGCGAACA     TLGQQRT       1    0
ACGTTGGGGCATCAGCGTTCT     TLGHQRS       1    0
ACGTTGGGGCATGAGTCGAAT     TLGHESN       1    0
ACGTTGGGGTGGGCTGGTCAT     TLGWAGH       1    0
ACGTTGGGTAAGACGACTAGG     TLGKTTR       1    0
ACGTTGGGTAATCTTATGGGT     TLGNLMG       1    0
ACGTTGGGTAGTGAGCATCCT     TLGSEHP       1    0
ACGTTGGGTATGACGCCGCAA     TLGMTPQ       1    0
ACGTTGGGTCTGACTACTACT     TLGLTTT       1    0
ACGTTGGGTGAGTTGCCGCTT     TLGELPL       1    0
ACGTTGGGTGATGGGAATTAT     TLGDGNY       1    0
ACGTTGGGTGATGTGTTGCCA     TLGDVLP       1    0
ACGTTGGGTGGTCAGAGGAAT     TLGGQRN       1    0
ACGTTGGGTGGTTCGAATATT     TLGGSNI       1    0
ACGTTGGGTTAGAATCAGGCT     TLGQNQA       1    0
ACGTTGGGTTAGACGACTAGG     TLGQTTR       1    0
ACGTTGGGTTCTTCGCCGTAT     TLGSSPY       1    0
ACGTTGGGTTTGACGCCGCAT     TLGLTPH       1    0
ACGTTGGTGAATATTAGTGCT     TLVNISA       1    0
ACGTTGGTGAATCCGTGGAAG     TLVNPWK       1    0
ACGTTGGTGAATGTGAATTCT     TLVNVNS       1    0
ACGTTGGTGAGTAAGGCTGGT     TLVSKAG       1    0
ACGTTGGTGCATAGTCCGACT     TLVHSPT       1    0
ACGTTGGTGCATGAGTCGAAT     TLVHESN       1    0
ACGTTGGTGCCGATTTTGAGT     TLVPILS       1    0
ACGTTGGTGGGTTGGTCGCAG     TLVGWSQ       1    0
ACGTTGGTGGGTTGGTCGCAT     TLVGWSH       1    0
ACGTTGGTGTATAGTGCTGAA     TLVYSAE       1    0
ACGTTGGTGTATAGTGCTGAT     TLVYSAD       1    0
ACGTTGGTGTATGCTCCTGGA     TLVYAPG       1    0
ACGTTGGTGTATGCTCCTGGT     TLVYAPG       1    0
ACGTTGGTTAAGACGTATCGT     TLVKTYR       1    0
ACGTTGGTTAAGTATTCGAAG     TLVKYSK       1    0
ACGTTGGTTAATCGTATGCAT     TLVNRMH       1    0
ACGTTGGTTACTACTCGTTTG     TLVTTRL       1    0
ACGTTGGTTACTCTGAGGAAA     TLVTLRK       1    0
ACGTTGGTTACTCTGAGGAAT     TLVTLRN       1    0
ACGTTGGTTCAGAAACGAGAA     TLVQKRE       1    0
ACGTTGGTTCAGAATCGTGAA     TLVQNRE       1    0
ACGTTGGTTCAGAATCGTGAT     TLVQNRD       1    0
ACGTTGGTTCCTGATTAGACG     TLVPDQT       1    0
ACGTTGGTTCTGAATCGTGAT     TLVLNRD       1    0
ACGTTGGTTCTTGAGGATCGT     TLVLEDR       1    0
ACGTTGGTTGGTAGTCAGAGA     TLVGSQR       1    0
ACGTTGGTTGGTAGTGGGCTG     TLVGSGL       1    0
ACGTTGGTTTAGGAGCCGTGG     TLVQEPW       1    0
ACGTTGGTTTCGCGTTCTTTG     TLVSRSL       1    0
ACGTTGGTTTCGGTGCATGAA     TLVSVHE       1    0
ACGTTGTAGACGAAGATGGTT     TLQTKMV       1    0
ACGTTGTAGACGATGATGGTA     TLQTMMV       1    0
ACGTTGTAGACGATGTCTTCT     TLQTMSS       1    0
ACGTTGTAGACGCTTATTACT     TLQTLIT       1    0
ACGTTGTAGAGTCGGGTTGGT     TLQSRVG       1    0
ACGTTGTAGGTGAATATTCTT     TLQVNIL       1    0
ACGTTGTATAAGAAGCCTGCG     TLYKKPA       1    0
ACGTTGTATAATAAGCAGATT     TLYNKQI       1    0
ACGTTGTATCAGTGGGGTCCG     TLYQWGP       1    0
ACGTTGTATCATCCTGAGGGG     TLYHPEG       1    0
ACGTTGTATCCGTATTCTCGT     TLYPYSR       1    0
ACGTTGTATCGTGTGCCGTGG     TLYRVPW       1    0
ACGTTGTATGAGAGTGTGTCA     TLYESVS       1    0
ACGTTGTATGAGAGTGTGTCT     TLYESVS       1    0
ACGTTGTATGAGTAGGTTCTA     TLYEQVL       1    0
ACGTTGTATGAGTAGGTTCTT     TLYEQVL       1    0
ACGTTGTATGATCCTGAGAGT     TLYDPES       1    0
ACGTTGTATGATGTTAATAAG     TLYDVNK       1    0
ACGTTGTATGTTCCTTTTAGT     TLYVPFS       1    0
ACGTTGTATGTTTCGCTTGCT     TLYVSLA       1    0
ACGTTGTATTATAGGACGATT     TLYYRTI       1    0
ACGTTGTATTCTCATCGTAGT     TLYSHRS       1    0
ACGTTGTATTCTCATCGTATA     TLYSHRI       1    0
ACGTTGTATTCTCCTTCTTTG     TLYSPSL       1    0
ACGTTGTATTCTTGGGAGGAA     TLYSWEE       1    0
ACGTTGTATTCTTGGGAGGAT     TLYSWED       1    0
ACGTTGTATTGGAATAGTCAT     TLYWNSH       1    0
ACGTTGTATTTGAATGGGTCT     TLYLNGS       1    0
ACGTTGTCGAAGACTATGCAG     TLSKTMQ       1    0
ACGTTGTCGAATCTTGGTCCT     TLSNLGP       1    0
ACGTTGTCGAATTGGAGTTAA     TLSNWS*       1    0
ACGTTGTCGAATTGGAGTTAT     TLSNWSY       1    0
ACGTTGTCGACTCATGCGAAT     TLSTHAN       1    0
ACGTTGTCGAGGACGGATATA     TLSRTDI       1    0
ACGTTGTCGAGGACGGATATT     TLSRTDI       1    0
ACGTTGTCGAGTAAGCAGACA     TLSSKQT       1    0
ACGTTGTCGATTAGTTTTCTT     TLSISFL       1    0
ACGTTGTCGCATGAGAAGCGT     TLSHEKR       1    0
ACGTTGTCGCCGATTCCGGAA     TLSPIPE       1    0
ACGTTGTCGCCTAAGTTGCAG     TLSPKLQ       1    0
ACGTTGTCGCCTTCTTCGGCG     TLSPSSA       1    0
ACGTTGTCGCGTGCTACTGAT     TLSRATD       1    0
ACGTTGTCGCTGCCTACGGAG     TLSLPTE       1    0
ACGTTGTCGCTTGAGAAGCGT     TLSLEKR       1    0
ACGTTGTCGGCTAAGTCGACT     TLSAKST       1    0
ACGTTGTCGGGTACGGGGATT     TLSGTGI       1    0
ACGTTGTCGGTGCGGGATGAT     TLSVRDD       1    0
ACGTTGTCGTCGACGATGAAT     TLSSTMN       1    0
ACGTTGTCGTCGCAGTCTGGG     TLSSQSG       1    0
ACGTTGTCGTCGCAGTCTGTT     TLSSQSV       1    0
ACGTTGTCGTCTCCTCGGCTT     TLSSPRL       1    0
ACGTTGTCGTGGACGGATATT     TLSWTDI       1    0
ACGTTGTCGTGGATGAAGCAT     TLSWMKH       1    0
ACGTTGTCTAATGGGATGTGA     TLSNGM*       1    0
ACGTTGTCTACGCCTTCTAAT     TLSTPSN       1    0
ACGTTGTCTACTAATCCGCCT     TLSTNPP       1    0
ACGTTGTCTATTCCTGGGACA     TLSIPGT       1    0
ACGTTGTCTATTCCTGGGACT     TLSIPGT       1    0
ACGTTGTCTATTGATCATAAT     TLSIDHN       1    0
ACGTTGTCTATTGATCATATG     TLSIDHM       1    0
ACGTTGTCTCTTGGTAAGAAT     TLSLGKN       1    0
ACGTTGTCTCTTTCTTTTCAT     TLSLSFH       1    0
ACGTTGTCTGGTTGTCCTATT     TLSGCPI       1    0
ACGTTGTCTGTTCTGACTATT     TLSVLTI       1    0
ACGTTGTCTTATGAGGTGTTG     TLSYEVL       1    0
ACGTTGTCTTATGGGATGTGT     TLSYGMC       1    0
ACGTTGTCTTTGGTGACGCAG     TLSLVTQ       1    0
ACGTTGTGGAAGTTGCAGACT     TLWKLQT       1    0
ACGTTGTGGAATATGACTCAG     TLWNMTQ       1    0
ACGTTGTGGACGGGGGAGACG     TLWTGET       1    0
ACGTTGTGGACGGGGGAGACT     TLWTGET       1    0
ACGTTGTGGAGGACGCTGCCG     TLWRTLP       1    0
ACGTTGTGGCGGTCGGCGCTA     TLWRSAL       1    0
ACGTTGTGGCGGTCGGCGCTT     TLWRSAL       1    0
ACGTTGTGGGATTCGAAGTCT     TLWDSKS       1    0
ACGTTGTGGGGTGAGCGTAAG     TLWGERK       1    0
ACGTTGTGGGTGCCGCCTCTT     TLWVPPL       1    0
ACGTTGTGGGTTCTGCCGCCT     TLWVLPP       1    0
ACGTTGTGGTCTGTGTATTAG     TLWSVYQ       1    0
ACGTTGTGGTTGATTCATAGT     TLWLIHS       1    0
ACGTTGTGGTTGCAGAAAAAG     TLWLQKK       1    0
ACGTTGTGGTTGCAGAATTAG     TLWLQNQ       1    0
ACGTTGTTGAAGAGTACTGGG     TLLKSTG       1    0
ACGTTGTTGAAGAGTACTGGT     TLLKSTG       1    0
ACGTTGTTGAAGGCTAAATCT     TLLKAKS       1    0
ACGTTGTTGACTACTTTGAAG     TLLTTLK       1    0
ACGTTGTTGATTGATGTAACG     TLLIDVT       1    0
ACGTTGTTGATTGATGTTACG     TLLIDVT       1    0
ACGTTGTTGCATAATTTGAAT     TLLHNLN       1    0
ACGTTGTTGCCTAGGACGCTT     TLLPRTL       1    0
ACGTTGTTGCCTAGGTATCTG     TLLPRYL       1    0
ACGTTGTTGCCTCGTTATGAG     TLLPRYE       1    0
ACGTTGTTGGCTGGGTGGCTT     TLLAGWL       1    0
ACGTTGTTGGTGATTCCGCAG     TLLVIPQ       1    0
ACGTTGTTGGTGGATGAGCAA     TLLVDEQ       1    0
ACGTTGTTGGTGGATGAGCAT     TLLVDEH       1    0
ACGTTGTTGGTTTCTCGTGAT     TLLVSRD       1    0
ACGTTGTTTAAGGTTCAACAG     TLFKVQQ       1    0
ACGTTGTTTAAGGTTCATCTG     TLFKVHL       1    0
ACGTTGTTTAATAGTGTTACG     TLFNSVT       1    0
ACGTTGTTTAATAGTGTTACT     TLFNSVT       1    0
ACGTTGTTTCCGCATCAGATA     TLFPHQI       1    0
ACGTTGTTTCCGCATCAGATT     TLFPHQI       1    0
ACGTTGTTTCCGTATTGTCGT     TLFPYCR       1    0
ACGTTGTTTCCGTTTTGGCGA     TLFPFWR       1    0
ACGTTGTTTCCGTTTTGGCGT     TLFPFWR       1    0
ACGTTGTTTCTTAGTGAGGAG     TLFLSEE       1    0
ACGTTGTTTCTTGTTCGGAAA     TLFLVRK       1    0
ACGTTGTTTCTTGTTCGGAAT     TLFLVRN       1    0
ACGTTTAAGAATCCTTTTATT     TFKNPFI       1    0
ACGTTTAAGATGGGGTCGACA     TFKMGST       1    0
ACGTTTAAGCAAAGACCAGAA     TFKQRPE       1    0
ACGTTTAAGCATAGTCCTGAT     TFKHSPD       1    0
ACGTTTAAGCCGCCGGAGACT     TFKPPET       1    0
ACGTTTAAGCCTATGCATTGG     TFKPMHW       1    0
ACGTTTAAGCTGCCTTATACT     TFKLPYT       1    0
ACGTTTAAGCTTGCTATGCCA     TFKLAMP       1    0
ACGTTTAAGCTTGCTATGCCT     TFKLAMP       1    0
ACGTTTAAGGATAAGTTTAAA     TFKDKFK       1    0
ACGTTTAAGGATAAGTTTAAT     TFKDKFN       1    0
ACGTTTAAGGCGACGCCGGGT     TFKATPG       1    0
ACGTTTAAGGCTGCTGGGAAG     TFKAAGK       1    0
ACGTTTAAGGGGATTGAGAAA     TFKGIEK       1    0
ACGTTTAAGGGGATTGAGTAT     TFKGIEY       1    0
ACGTTTAAGGGTTTTACTGTT     TFKGFTV       1    0
ACGTTTAAGGTTAATGGGCTT     TFKVNGL       1    0
ACGTTTAAGGTTCATCTTCTG     TFKVHLL       1    0
ACGTTTAAGTCTGCTAATCAT     TFKSANH       1    0
ACGTTTAAGTGGCCGGGTCCG     TFKWPGP       1    0
ACGTTTAAGTGGCCGGGTCCT     TFKWPGP       1    0
ACGTTTAAGTTGTCGCATCAT     TFKLSHH       1    0
ACGTTTAAGTTTATTCAAAGT     TFKFIQS       1    0
ACGTTTAAGTTTATTCATTGG     TFKFIHW       1    0
ACGTTTAATACTTGGCAGGAA     TFNTWQE       1    0
ACGTTTAATACTTGGCTGGAT     TFNTWLD       1    0
ACGTTTAATATGCTGATGCGT     TFNMLMR       1    0
ACGTTTAATATTATTGATGCT     TFNIIDA       1    0
ACGTTTAATATTGCTACGTAT     TFNIATY       1    0
ACGTTTAATCAGGGGCATTTT     TFNQGHF       1    0
ACGTTTAATCATATTCGGGAT     TFNHIRD       1    0
ACGTTTAATCATGAGGCAACA     TFNHEAT       1    0
ACGTTTAATCATGAGGCTTCT     TFNHEAS       1    0
ACGTTTAATCCGAGTTCGTAT     TFNPSSY       1    0
ACGTTTAATCCTGTGTATGTG     TFNPVYV       1    0
ACGTTTAATCGAGCTATGTAT     TFNRAMY       1    0
ACGTTTAATCGGTTTGCTAAA     TFNRFAK       1    0
ACGTTTAATCGGTTTGCTAAT     TFNRFAN       1    0
ACGTTTAATCGTGCTATGTAT     TFNRAMY       1    0
ACGTTTAATGGGGTATTTGCG     TFNGVFA       1    0
ACGTTTAATGGGGTATTTGCT     TFNGVFA       1    0
ACGTTTAATGGTTTGATGCGT     TFNGLMR       1    0
ACGTTTAATTATAAGCTGGGT     TFNYKLG       1    0
ACGTTTAATTATCATCGGACG     TFNYHRT       1    0
ACGTTTAATTATGAGCCTCAT     TFNYEPH       1    0
ACGTTTAATTCGATGCTGACT     TFNSMLT       1    0
ACGTTTAATTTGTGGACGTCA     TFNLWTS       1    0
ACGTTTAATTTGTGGACGTCT     TFNLWTS       1    0
ACGTTTACGAATTCGACGTAG     TFTNSTQ       1    0
ACGTTTACGACGAAGCAGACG     TFTTKQT       1    0
ACGTTTACGACGATGCTGTCG     TFTTMLS       1    0
ACGTTTACGACTAATGCGATA     TFTTNAI       1    0
ACGTTTACGACTAATGCGATT     TFTTNAI       1    0
ACGTTTACGACTACGAATAGG     TFTTTNR       1    0
ACGTTTACGACTGCGGATACT     TFTTADT       1    0
ACGTTTACGACTTATCCTTAA     TFTTYP*       1    0
ACGTTTACGCAGATGCGGGAT     TFTQMRD       1    0
ACGTTTACGCTGTATGATTAT     TFTLYDY       1    0
ACGTTTACGGAACAAGAGAAA     TFTEQEK       1    0
ACGTTTACGGAGGCGTGGTTA     TFTEAWL       1    0
ACGTTTACGGAGGCGTGGTTT     TFTEAWF       1    0
ACGTTTACGGCGAAGATGGGT     TFTAKMG       1    0
ACGTTTACGGCGGTTACGGTT     TFTAVTV       1    0
ACGTTTACGGCTATTCGTACT     TFTAIRT       1    0
ACGTTTACGGGTTCGTATGAT     TFTGSYD       1    0
ACGTTTACGGTTCTTGAGTAT     TFTVLEY       1    0
ACGTTTACGTATCATCGTGGT     TFTYHRG       1    0
ACGTTTACGTATCATCGTGTA     TFTYHRV       1    0
ACGTTTACGTATCCGAAGGGG     TFTYPKG       1    0
ACGTTTACGTATCCGAAGTGT     TFTYPKC       1    0
ACGTTTACGTCTTCTGAGCCG     TFTSSEP       1    0
ACGTTTACGTGGCGTCCTGGT     TFTWRPG       1    0
ACGTTTACGTTTTTTTCGCTT     TFTFFSL       1    0
ACGTTTACTAAGCAGACGCTG     TFTKQTL       1    0
ACGTTTACTAATGTGCAGAGG     TFTNVQR       1    0
ACGTTTACTCAGAAGGATATA     TFTQKDI       1    0
ACGTTTACTCATAAGTCGCTT     TFTHKSL       1    0
ACGTTTACTCATGCTAAGCTT     TFTHAKL       1    0
ACGTTTACTCTGAAGGATATT     TFTLKDI       1    0
ACGTTTACTCTTCGTCTTGAG     TFTLRLE       1    0
ACGTTTACTGCGAATCCTTCG     TFTANPS       1    0
ACGTTTACTGCGATGCCTAAG     TFTAMPK       1    0
ACGTTTACTGCTAAGTTTCAA     TFTAKFQ       1    0
ACGTTTACTGCTAAGTTTCAT     TFTAKFH       1    0
ACGTTTACTGCTTATCCTGGA     TFTAYPG       1    0
ACGTTTACTGCTTATCCTGGT     TFTAYPG       1    0
ACGTTTACTGTTACGAATTAT     TFTVTNY       1    0
ACGTTTACTTCGAGTCCTTGA     TFTSSP*       1    0
ACGTTTACTTCGAGTCCTTGT     TFTSSPC       1    0
ACGTTTACTTCGGTGAGTTAT     TFTSVSY       1    0
ACGTTTACTTGTATGCCGTTT     TFTCMPF       1    0
ACGTTTAGAGAACGGGCGCAG     TFRERAQ       1    0
ACGTTTAGGAGTCCTGAGCAT     TFRSPEH       1    0
ACGTTTAGGCCGTCGCTGCCG     TFRPSLP       1    0
ACGTTTAGGCCTTGTAGTCCT     TFRPCSP       1    0
ACGTTTAGGCTGTATGCGCTG     TFRLYAL       1    0
ACGTTTAGGGATGAGTTGGTG     TFRDELV       1    0
ACGTTTAGGGTGTATGATTGG     TFRVYDW       1    0
ACGTTTAGGTCGCAGCTTCCA     TFRSQLP       1    0
ACGTTTAGGTCGCAGCTTCCT     TFRSQLP       1    0
ACGTTTAGGTCTGATACTATG     TFRSDTM       1    0
ACGTTTAGGTCTTCTGTTGAG     TFRSSVE       1    0
ACGTTTAGGTGTCCTGAGCAT     TFRCPEH       1    0
ACGTTTAGGTTGGATAGGAAT     TFRLDRN       1    0
ACGTTTAGGTTGTTTAATCCG     TFRLFNP       1    0
ACGTTTAGGTTTAATCAGTTT     TFRFNQF       1    0
ACGTTTAGTACGGTGCTGTAG     TFSTVLQ       1    0
ACGTTTAGTACGGTGCTGTAT     TFSTVLY       1    0
ACGTTTAGTACTATTGCTCAA     TFSTIAQ       1    0
ACGTTTAGTACTATTGCTCAT     TFSTIAH       1    0
ACGTTTAGTAGGCCTTGGACT     TFSRPWT       1    0
ACGTTTAGTCTGACGGCTCCG     TFSLTAP       1    0
ACGTTTAGTGCGACTAAGCCA     TFSATKP       1    0
ACGTTTAGTGCGACTAAGCCT     TFSATKP       1    0
ACGTTTAGTGCGGATTTTGCG     TFSADFA       1    0
ACGTTTAGTGTGAGGCTGATT     TFSVRLI       1    0
ACGTTTAGTTCTCGGGCGCTG     TFSSRAL       1    0
ACGTTTATGACTTATAGGAAA     TFMTYRK       1    0
ACGTTTATGACTTATAGGAAT     TFMTYRN       1    0
ACGTTTATGAGTCCTGCGTAG     TFMSPAQ       1    0
ACGTTTATGCCTATGAATTCA     TFMPMNS       1    0
ACGTTTATGCCTATGAATTCT     TFMPMNS       1    0
ACGTTTATGCTGACGGAGGCT     TFMLTEA       1    0
ACGTTTATGGAGACTAGGTTA     TFMETRL       1    0
ACGTTTATGGAGACTAGGTTT     TFMETRF       1    0
ACGTTTATGGCTGATACGTAG     TFMADTQ       1    0
ACGTTTATGTAGGCGGATTGG     TFMQADW       1    0
ACGTTTATGTGGCCGGCTGTG     TFMWPAV       1    0
ACGTTTATTAATTGGAGTTTG     TFINWSL       1    0
ACGTTTATTAGTTGGCATACA     TFISWHT       1    0
ACGTTTATTCAGAAGGGGAGT     TFIQKGS       1    0
ACGTTTATTCAGGATCCGAAT     TFIQDPN       1    0
ACGTTTATTCATAGGAGTCAA     TFIHRSQ       1    0
ACGTTTATTCATAGGAGTCAT     TFIHRSH       1    0
ACGTTTATTCGTAATAATTAA     TFIRNN*       1    0
ACGTTTATTCGTAATAATTAT     TFIRNNY       1    0
ACGTTTATTCGTGAGCTTCAA     TFIRELQ       1    0
ACGTTTATTCTGGATCCGAAT     TFILDPN       1    0
ACGTTTATTGCGGATCCGATT     TFIADPI       1    0
ACGTTTATTGGGCAGGCTAGT     TFIGQAS       1    0
ACGTTTATTGGTTTGAGTAAT     TFIGLSN       1    0
ACGTTTATTGTGAGTAGGTCG     TFIVSRS       1    0
ACGTTTCAAAAAAGAGCGAAA     TFQKRAK       1    0
ACGTTTCAGAAGAATGTTGAG     TFQKNVE       1    0
ACGTTTCAGACGATTAAGAAT     TFQTIKN       1    0
ACGTTTCAGACGGCGCTGGGG     TFQTALG       1    0
ACGTTTCAGATTAGTGATATG     TFQISDM       1    0
ACGTTTCAGCAGATGTAGAAT     TFQQMQN       1    0
ACGTTTCAGCCAAGGACAACA     TFQPRTT       1    0
ACGTTTCAGCGGAGTGCTCAG     TFQRSAQ       1    0
ACGTTTCAGCTGATGTAGAAT     TFQLMQN       1    0
ACGTTTCAGCTGCTTGGTTCG     TFQLLGS       1    0
ACGTTTCAGGAGCCGTCGATG     TFQEPSM       1    0
ACGTTTCAGGCGAATACTACT     TFQANTT       1    0
ACGTTTCAGGTTTCGCTTTAA     TFQVSL*       1    0
ACGTTTCAGGTTTCGCTTTAT     TFQVSLY       1    0
ACGTTTCAGTGGCCGATTAGT     TFQWPIS       1    0
ACGTTTCAGTTTTATGTTCAT     TFQFYVH       1    0
ACGTTTCATACTAATCGTAAG     TFHTNRK       1    0
ACGTTTCATAGGCTGGAGGGG     TFHRLEG       1    0
ACGTTTCATAGGCTGGAGGGT     TFHRLEG       1    0
ACGTTTCATAGTACTCATTGG     TFHSTHW       1    0
ACGTTTCATATTAGTGCGAAT     TFHISAN       1    0
ACGTTTCATCAGCATGGTGTG     TFHQHGV       1    0
ACGTTTCATCATGTGGGTCAT     TFHHVGH       1    0
ACGTTTCATCATGTTGATTGT     TFHHVDC       1    0
ACGTTTCATCATTATGCGCGT     TFHHYAR       1    0
ACGTTTCATCCGACGCGGGTT     TFHPTRV       1    0
ACGTTTCATCCGGAGAGTTAT     TFHPESY       1    0
ACGTTTCATCCTTCTCATATT     TFHPSHI       1    0
ACGTTTCATCGGAATCCAACG     TFHRNPT       1    0
ACGTTTCATCGGAATCCTACG     TFHRNPT       1    0
ACGTTTCATCTGCATGGTGTG     TFHLHGV       1    0
ACGTTTCATCTTACTCAAACG     TFHLTQT       1    0
ACGTTTCATCTTACTCATACG     TFHLTHT       1    0
ACGTTTCATGAGCGGAAGGCT     TFHERKA       1    0
ACGTTTCATGAGGTTTAGAGG     TFHEVQR       1    0
ACGTTTCATGCGAATCAGAGG     TFHANQR       1    0
ACGTTTCATGCGAATCAGAGT     TFHANQS       1    0
ACGTTTCATGCTATGGGGGAT     TFHAMGD       1    0
ACGTTTCATGTGGTTTAGAGG     TFHVVQR       1    0
ACGTTTCATTAGGGTGTGAGG     TFHQGVR       1    0
ACGTTTCATTAGGTGAATCGT     TFHQVNR       1    0
ACGTTTCATTCTAGGGCGGCG     TFHSRAA       1    0
ACGTTTCATTGTGCGGAGTAT     TFHCAEY       1    0
ACGTTTCATTTGAGTACGGCG     TFHLSTA       1    0
ACGTTTCATTTGGTTTGGGAA     TFHLVWE       1    0
ACGTTTCATTTGGTTTGGGAT     TFHLVWD       1    0
ACGTTTCCGAATCCGGCTGGT     TFPNPAG       1    0
ACGTTTCCGAATCCGGCTGTA     TFPNPAV       1    0
ACGTTTCCGAATGCTCTTCGG     TFPNALR       1    0
ACGTTTCCGAATGTTGAGAAG     TFPNVEK       1    0
ACGTTTCCGAGGTGGAGACAT     TFPRWRH       1    0
ACGTTTCCGATGAATGATGTA     TFPMNDV       1    0
ACGTTTCCGCATAGTCAGCTG     TFPHSQL       1    0
ACGTTTCCGCTGATGAGTCAT     TFPLMSH       1    0
ACGTTTCCGGAGCGGCGACAG     TFPERRQ       1    0
ACGTTTCCGGAGTTTGAAAAA     TFPEFEK       1    0
ACGTTTCCGGAGTTTGATTAT     TFPEFDY       1    0
ACGTTTCCGGCTCCTGCGCAG     TFPAPAQ       1    0
ACGTTTCCGGTTAGTATGGTG     TFPVSMV       1    0
ACGTTTCCGGTTCCTCGTACA     TFPVPRT       1    0
ACGTTTCCGGTTCCTCGTACT     TFPVPRT       1    0
ACGTTTCCGTTGAATGATGTT     TFPLNDV       1    0
ACGTTTCCGTTTCCTTCGGTG     TFPFPSV       1    0
ACGTTTCCGTTTCTTATTGTT     TFPFLIV       1    0
ACGTTTCCTAAGGAGACTGTA     TFPKETV       1    0
ACGTTTCCTAAGGAGACTGTT     TFPKETV       1    0
ACGTTTCCTACGTATGTTCTT     TFPTYVL       1    0
ACGTTTCCTAGGCCTCCTCTT     TFPRPPL       1    0
ACGTTTCCTATTCATAAGCAG     TFPIHKQ       1    0
ACGTTTCCTATTCATAAGCAT     TFPIHKH       1    0
ACGTTTCCTCAGGCTACTTGG     TFPQATW       1    0
ACGTTTCCTCAGGCTACTTGT     TFPQATC       1    0
ACGTTTCCTCATGGGTGGTCT     TFPHGWS       1    0
ACGTTTCCTCATTTTTTGATT     TFPHFLI       1    0
ACGTTTCCTCCTCAGAGACCT     TFPPQRP       1    0
ACGTTTCCTCCTCAGAGTCCT     TFPPQSP       1    0
ACGTTTCCTCTGGCTACTTGG     TFPLATW       1    0
ACGTTTCCTCTTTTTTTGATT     TFPLFLI       1    0
ACGTTTCCTGAGAGAACAAAA     TFPERTK       1    0
ACGTTTCCTGCGCCGGAGCCA     TFPAPEP       1    0
ACGTTTCCTGCGCCGGTGCCT     TFPAPVP       1    0
ACGTTTCCTGCTGGTCGGCCT     TFPAGRP       1    0
ACGTTTCCTTAGGCGGTGAGT     TFPQAVS       1    0
ACGTTTCCTTCGTGGAGTCAG     TFPSWSQ       1    0
ACGTTTCCTTCTGTTACTTAT     TFPSVTY       1    0
ACGTTTCGGACTCATATTTCT     TFRTHIS       1    0
ACGTTTCGGACTCTTTATAAG     TFRTLYK       1    0
ACGTTTCGGAGTCTTCATCAT     TFRSLHH       1    0
ACGTTTCGGATGATTGATGAA     TFRMIDE       1    0
ACGTTTCGGATGATTGTGGAT     TFRMIVD       1    0
ACGTTTCGGGGGTCGCCGTGG     TFRGSPW       1    0
ACGTTTCGTAGTGTTTATCAT     TFRSVYH       1    0
ACGTTTCGTATGCATCATGAG     TFRMHHE       1    0
ACGTTTCGTCCTAGTGCGAGT     TFRPSAS       1    0
ACGTTTCGTGAGTATCGTGTT     TFREYRV       1    0
ACGTTTCGTGAGTTTACGGTT     TFREFTV       1    0
ACGTTTCGTGTGCCTTCACAA     TFRVPSQ       1    0
ACGTTTCGTTCTATGGATATG     TFRSMDM       1    0
ACGTTTCGTTTGACGTCGGAT     TFRLTSD       1    0
ACGTTTCGTTTTGCGACGAAA     TFRFATK       1    0
ACGTTTCTAAGGAAGAGAAAA     TFLRKRK       1    0
ACGTTTCTAGGGGAGAAAAAA     TFLGEKK       1    0
ACGTTTCTGAAGACTAGTAGT     TFLKTSS       1    0
ACGTTTCTGAATCGTTTTCCG     TFLNRFP       1    0
ACGTTTCTGAATCTTAGTCAT     TFLNLSH       1    0
ACGTTTCTGACGGGGAATTAA     TFLTGN*       1    0
ACGTTTCTGACGGGGAATTAT     TFLTGNY       1    0
ACGTTTCTGCATCAGGCGATT     TFLHQAI       1    0
ACGTTTCTGCCTAGGTCTTCT     TFLPRSS       1    0
ACGTTTCTGGAGACGCGTTCG     TFLETRS       1    0
ACGTTTCTGGCTCAGAGTGCG     TFLAQSA       1    0
ACGTTTCTGGCTCAGAGTGCT     TFLAQSA       1    0
ACGTTTCTGGGGTCTTATCTT     TFLGSYL       1    0
ACGTTTCTGTAGGTGCGTTTG     TFLQVRL       1    0
ACGTTTCTGTGTCCGCCTTGT     TFLCPPC       1    0
ACGTTTCTGTGTCCGCCTTTA     TFLCPPL       1    0
ACGTTTCTTAGGACGCGTGAT     TFLRTRD       1    0
ACGTTTCTTAGGATGAGTAAT     TFLRMSN       1    0
ACGTTTCTTAGTAATACTGAT     TFLSNTD       1    0
ACGTTTCTTGGGGTGATTTAT     TFLGVIY       1    0
ACGTTTCTTGGTCTTTGGTCA     TFLGLWS       1    0
ACGTTTCTTGGTCTTTGGTCT     TFLGLWS       1    0
ACGTTTCTTGGTGGTTCTCCT     TFLGGSP       1    0
ACGTTTCTTGTGGATATTAAT     TFLVDIN       1    0
ACGTTTCTTTCTTTTTGGATG     TFLSFWM       1    0
ACGTTTCTTTTGTCTATGCAG     TFLLSMQ       1    0
ACGTTTGAGACAAAGACAGAA     TFETKTE       1    0
ACGTTTGAGACGCGTTGGTCG     TFETRWS       1    0
ACGTTTGAGAGGATGTATGCT     TFERMYA       1    0
ACGTTTGAGAGTCCTTCTCTG     TFESPSL       1    0
ACGTTTGAGATTAATCGGGCT     TFEINRA       1    0
ACGTTTGAGATTAATCGTTCA     TFEINRS       1    0
ACGTTTGAGATTCATCCGCTG     TFEIHPL       1    0
ACGTTTGAGCCTTAGATTAAT     TFEPQIN       1    0
ACGTTTGAGCCTTTTAATCTG     TFEPFNL       1    0
ACGTTTGAGTATGAGCCTCGG     TFEYEPR       1    0
ACGTTTGAGTATGAGCCTCGT     TFEYEPR       1    0
ACGTTTGAGTATTCTCCGCAG     TFEYSPQ       1    0
ACGTTTGATAATAATTGGACG     TFDNNWT       1    0
ACGTTTGATAATACGTTTGAT     TFDNTFD       1    0
ACGTTTGATACGAAGACTTTG     TFDTKTL       1    0
ACGTTTGATACTACGGCTCGG     TFDTTAR       1    0
ACGTTTGATACTACGGCTCGT     TFDTTAR       1    0
ACGTTTGATACTACTGCTTAG     TFDTTAQ       1    0
ACGTTTGATAGGATGAATTTT     TFDRMNF       1    0
ACGTTTGATCCGCCTCAGATA     TFDPPQI       1    0
ACGTTTGATCCGCCTCAGATT     TFDPPQI       1    0
ACGTTTGATCCTTATAAGTCT     TFDPYKS       1    0
ACGTTTGATCGGCAGAATAGG     TFDRQNR       1    0
ACGTTTGATGATCTTGATTTG     TFDDLDL       1    0
ACGTTTGATGCGTTTGGGATT     TFDAFGI       1    0
ACGTTTGATGCTGATCAGAGT     TFDADQS       1    0
ACGTTTGATGGGCTGAAGCAG     TFDGLKQ       1    0
ACGTTTGATGTTCGGTCGAAG     TFDVRSK       1    0
ACGTTTGATTATGATACGACT     TFDYDTT       1    0
ACGTTTGATTATGGGCTGGAT     TFDYGLD       1    0
ACGTTTGATTCGAAGACTTTG     TFDSKTL       1    0
ACGTTTGCGAAGACGCCTGAA     TFAKTPE       1    0
ACGTTTGCGAAGACGCCTGAT     TFAKTPD       1    0
ACGTTTGCGAAGCCGGATGTA     TFAKPDV       1    0
ACGTTTGCGAAGCCGGATGTT     TFAKPDV       1    0
ACGTTTGCGAAGGGTACTATT     TFAKGTI       1    0
ACGTTTGCGAAGTCGGCTGGT     TFAKSAG       1    0
ACGTTTGCGACGAAACCGGCG     TFATKPA       1    0
ACGTTTGCGACGAATCCGGCG     TFATNPA       1    0
ACGTTTGCGACGCTGTCTCTA     TFATLSL       1    0
ACGTTTGCGACGCTGTCTCTT     TFATLSL       1    0
ACGTTTGCGATGCAGCCTCTT     TFAMQPL       1    0
ACGTTTGCGCAGCAGCCTCTT     TFAQQPL       1    0
ACGTTTGCGCCGATGGTGAAG     TFAPMVK       1    0
ACGTTTGCGCTGTATAGACAT     TFALYRH       1    0
ACGTTTGCGGATACTTGTGAG     TFADTCE       1    0
ACGTTTGCGGATAGTTAGAAG     TFADSQK       1    0
ACGTTTGCGGATATTCCGTGG     TFADIPW       1    0
ACGTTTGCGGATATTCCGTGT     TFADIPC       1    0
ACGTTTGCGGGTCAGAGGAAG     TFAGQRK       1    0
ACGTTTGCGGGTCAGAGGATG     TFAGQRM       1    0
ACGTTTGCGTCTGCGGCGCAG     TFASAAQ       1    0
ACGTTTGCGTGTGATGATATG     TFACDDM       1    0
ACGTTTGCTAAGAGGCATCCG     TFAKRHP       1    0
ACGTTTGCTAAGAGGCATCCT     TFAKRHP       1    0
ACGTTTGCTAAGGTTAATAAG     TFAKVNK       1    0
ACGTTTGCTATAGAGAGGAAG     TFAIERK       1    0
ACGTTTGCTCATCATATGTAT     TFAHHMY       1    0
ACGTTTGCTCCTATGTTGAAG     TFAPMLK       1    0
ACGTTTGCTCGTGCGACTGGG     TFARATG       1    0
ACGTTTGCTCTGTAGATTGTG     TFALQIV       1    0
ACGTTTGCTGAGGGTCCTATG     TFAEGPM       1    0
ACGTTTGCTGATCAGTGTTGG     TFADQCW       1    0
ACGTTTGCTGATCCGACGTCG     TFADPTS       1    0
ACGTTTGCTGCGTGGGAGACG     TFAAWET       1    0
ACGTTTGCTGTGTATGCTATA     TFAVYAI       1    0
ACGTTTGCTGTTAAGGGGGCT     TFAVKGA       1    0
ACGTTTGCTTAGACGAGTGCT     TFAQTSA       1    0
ACGTTTGCTTAGAGGGTGGTA     TFAQRVV       1    0
ACGTTTGCTTAGAGGGTGGTT     TFAQRVV       1    0
ACGTTTGCTTATTATACGTAA     TFAYYT*       1    0
ACGTTTGCTTCTTTTATGGTG     TFASFMV       1    0
ACGTTTGCTTGGAATATGCAG     TFAWNMQ       1    0
ACGTTTGCTTGGTCGTGGTTT     TFAWSWF       1    0
ACGTTTGCTTTTGAGTGGTTG     TFAFEWL       1    0
ACGTTTGCTTTTTATACGTAT     TFAFYTY       1    0
ACGTTTGCTTTTTTGATTCAT     TFAFLIH       1    0
ACGTTTGGGAAGTCTCTTTTA     TFGKSLL       1    0
ACGTTTGGGAATCCGAAGGAG     TFGNPKE       1    0
ACGTTTGGGAATGATCTGCAT     TFGNDLH       1    0
ACGTTTGGGACTCCGTAGGCT     TFGTPQA       1    0
ACGTTTGGGCCTCATACGGCT     TFGPHTA       1    0
ACGTTTGGGCTGGTGCATGTT     TFGLVHV       1    0
ACGTTTGGGGAGCGTACTCTT     TFGERTL       1    0
ACGTTTGGGGCTCATAGTCAA     TFGAHSQ       1    0
ACGTTTGGGGCTCATAGTCAT     TFGAHSH       1    0
ACGTTTGGGGCTTTTAAGCAT     TFGAFKH       1    0
ACGTTTGGGTCTCTTACGTAT     TFGSLTY       1    0
ACGTTTGGGTGTCAGTCTCCT     TFGCQSP       1    0
ACGTTTGGTAATGGTGCTACT     TFGNGAT       1    0
ACGTTTGGTATGCATGCGCTT     TFGMHAL       1    0
ACGTTTGGTATGTCGCAACAA     TFGMSQQ       1    0
ACGTTTGGTCAGACGCATACT     TFGQTHT       1    0
ACGTTTGGTCCGCCTTGGCTT     TFGPPWL       1    0
ACGTTTGGTCTGGAGGATCTT     TFGLEDL       1    0
ACGTTTGGTGAGCCTCGTCCT     TFGEPRP       1    0
ACGTTTGGTGCGAAGTCTTGA     TFGAKS*       1    0
ACGTTTGGTGCGAAGTCTTGT     TFGAKSC       1    0
ACGTTTGGTGCGCCGCTTGAT     TFGAPLD       1    0
ACGTTTGGTGCGGATCAGGGT     TFGADQG       1    0
ACGTTTGGTGTGACTGCGCAG     TFGVTAQ       1    0
ACGTTTGGTGTGTTTCCGCAT     TFGVFPH       1    0
ACGTTTGGTTGTTTGTAAAAA     TFGCL*K       1    0
ACGTTTGGTTGTTTGTATTTT     TFGCLYF       1    0
ACGTTTGGTTTGTCGCATCTT     TFGLSHL       1    0
ACGTTTGTGACGACTCATTCG     TFVTTHS       1    0
ACGTTTGTGACTTAGACTGAT     TFVTQTD       1    0
ACGTTTGTGCCTAATGTGACG     TFVPNVT       1    0
ACGTTTGTGCCTAATGTGACT     TFVPNVT       1    0
ACGTTTGTGCGTTGTAGTTAT     TFVRCSY       1    0
ACGTTTGTGCTGGAGTTGTTG     TFVLELL       1    0
ACGTTTGTGCTGGAGTTTAAT     TFVLEFN       1    0
ACGTTTGTGGAGAAGCAGTTT     TFVEKQF       1    0
ACGTTTGTGTCTCTGAGGCAA     TFVSLRQ       1    0
ACGTTTGTGTCTCTGAGGCAT     TFVSLRH       1    0
ACGTTTGTTAGGTTTACTATG     TFVRFTM       1    0
ACGTTTGTTCAGCAGGGGTCT     TFVQQGS       1    0
ACGTTTGTTCATCCGCAGAAT     TFVHPQN       1    0
ACGTTTGTTGGTCCAACAACG     TFVGPTT       1    0
ACGTTTGTTGTTTCTTCGCCT     TFVVSSP       1    0
ACGTTTGTTTATGATCCTACT     TFVYDPT       1    0
ACGTTTGTTTCTACGGATCGT     TFVSTDR       1    0
ACGTTTGTTTCTTGGACTATT     TFVSWTI       1    0
ACGTTTGTTTTTCAGATTCCT     TFVFQIP       1    0
ACGTTTTAGACTATGAAGGAT     TFQTMKD       1    0
ACGTTTTAGAGGAGTGTTAAT     TFQRSVN       1    0
ACGTTTTAGATTCGTCAGACA     TFQIRQT       1    0
ACGTTTTAGATTCGTCAGACT     TFQIRQT       1    0
ACGTTTTAGGCTTTGGCGCTG     TFQALAL       1    0
ACGTTTTATAAGAGTCATATA     TFYKSHI       1    0
ACGTTTTATCAGTGGAGTATG     TFYQWSM       1    0
ACGTTTTATCCTCGTCCGATT     TFYPRPI       1    0
ACGTTTTATCGTAATATTACG     TFYRNIT       1    0
ACGTTTTATCGTCATCCGTAT     TFYRHPY       1    0
ACGTTTTATCGTCATCCTAAA     TFYRHPK       1    0
ACGTTTTATCGTGTGACGAAG     TFYRVTK       1    0
ACGTTTTATGAGATGCAGGAG     TFYEMQE       1    0
ACGTTTTATGAGATGCAGGAT     TFYEMQD       1    0
ACGTTTTATGAGTATTTTCCG     TFYEYFP       1    0
ACGTTTTATGATCGGTAGGAT     TFYDRQD       1    0
ACGTTTTATGCTGAGCATTTA     TFYAEHL       1    0
ACGTTTTATGCTGAGCATTTT     TFYAEHF       1    0
ACGTTTTATGCTGAGTGGCGT     TFYAEWR       1    0
ACGTTTTATTAGAGTCATATT     TFYQSHI       1    0
ACGTTTTCGCATCTTCTGCGG     TFSHLLR       1    0
ACGTTTTCGCATCTTCTGCGT     TFSHLLR       1    0
ACGTTTTCGCTGTTGACTCCG     TFSLLTP       1    0
ACGTTTTCGGAGTCTTATCCG     TFSESYP       1    0
ACGTTTTCGGTGGCTAATAAG     TFSVANK       1    0
ACGTTTTCGGTTATTGAGGTT     TFSVIEV       1    0
ACGTTTTCGGTTTATGGTATG     TFSVYGM       1    0
ACGTTTTCGTGGTATACTCTT     TFSWYTL       1    0
ACGTTTTCTAGGATGTCTCTG     TFSRMSL       1    0
ACGTTTTCTAGGGGTGAGTCG     TFSRGES       1    0
ACGTTTTCTCTGGCTTATCTT     TFSLAYL       1    0
ACGTTTTCTTTGCCGACTTGG     TFSLPTW       1    0
ACGTTTTCTTTGCCGACTTGT     TFSLPTC       1    0
ACGTTTTGGACTAATCATTGG     TFWTNHW       1    0
ACGTTTTGGACTCCTATGAGG     TFWTPMR       1    0
ACGTTTTGGACTCCTATGAGT     TFWTPMS       1    0
ACGTTTTGGACTGCGGCGGAT     TFWTAAD       1    0
ACGTTTTGGACTGGGCTGCGT     TFWTGLR       1    0
ACGTTTTGGACTTATGTTGCT     TFWTYVA       1    0
ACGTTTTGGCATGCGGTGGAT     TFWHAVD       1    0
ACGTTTTGGCGGGTGTATTCA     TFWRVYS       1    0
ACGTTTTGGCGGGTGTATTCT     TFWRVYS       1    0
ACGTTTTGGTCTACGCGGTGT     TFWSTRC       1    0
ACGTTTTGGTCTTATGTTGCT     TFWSYVA       1    0
ACGTTTTGGTTTTCGCATAAA     TFWFSHK       1    0
ACGTTTTGGTTTTCGCATAAT     TFWFSHN       1    0
ACGTTTTGTAGGAATACGTGT     TFCRNTC       1    0
ACGTTTTGTCGGACGCTGCAT     TFCRTLH       1    0
ACGTTTTGTTGGAATACGTGG     TFCWNTW       1    0
ACGTTTTTGACTCAGTGGACA     TFLTQWT       1    0
ACGTTTTTGACTCAGTGGACT     TFLTQWT       1    0
ACGTTTTTGAGGTTTATTGAG     TFLRFIE       1    0
ACGTTTTTGGAGCGTACGTCG     TFLERTS       1    0
ACGTTTTTGGCTCATGCTGCT     TFLAHAA       1    0
ACGTTTTTGTCGATTCGTACT     TFLSIRT       1    0
ACGTTTTTGTCGCGGTTTTCT     TFLSRFS       1    0
ACGTTTTTTACAGCAAAACCA     TFFTAKP       1    0
ACGTTTTTTACTGCTAATCCT     TFFTANP       1    0
ACGTTTTTTAGGGATAATGAT     TFFRDND       1    0
ACGTTTTTTAGGTCGTCTACA     TFFRSST       1    0
ACGTTTTTTAGGTCGTCTACT     TFFRSST       1    0
ACGTTTTTTATGGCGATGGAT     TFFMAMD       1    0
ACGTTTTTTCAGTCGCAGCTT     TFFQSQL       1    0
ACGTTTTTTGCTAATACTGAG     TFFANTE       1    0
ACTAAGAAAGAACCAGGACAG     TKKEPGQ       1    0
ACTAAGAAGCCAAAACAGAAA     TKKPKQK       1    0
ACTAAGAAGGTTAATGCGTCT     TKKVNAS       1    0
ACTAAGAAGTCGAAGAGTCCG     TKKSKSP       1    0
ACTAAGAATACGCATTATTTG     TKNTHYL       1    0
ACTAAGAATACGTATGTGTTT     TKNTYVF       1    0
ACTAAGAATACTGGTGTTGCT     TKNTGVA       1    0
ACTAAGAATATTCTATAACAA     TKNIL*Q       1    0
ACTAAGAATATTCTTTATCAT     TKNILYH       1    0
ACTAAGAATCATCCGACGTAA     TKNHPT*       1    0
ACTAAGAATCATCCGACGTAT     TKNHPTY       1    0
ACTAAGAATCCTACGTGTGTT     TKNPTCV       1    0
ACTAAGAATGCGGGTGCGGAG     TKNAGAE       1    0
ACTAAGAATTCGACTGCGTGT     TKNSTAC       1    0
ACTAAGAATTCGTATATTTTT     TKNSYIF       1    0
ACTAAGAATTCGTATGTGTTT     TKNSYVF       1    0
ACTAAGAATTCTACGTTTAAG     TKNSTFK       1    0
ACTAAGAATTTGCCTGTTATG     TKNLPVM       1    0
ACTAAGAATTTTAAGATGACG     TKNFKMT       1    0
ACTAAGACGAAGGAAACGGCG     TKTKETA       1    0
ACTAAGACGAATAGTCTGAAT     TKTNSLN       1    0
ACTAAGACGACGTGGACGATT     TKTTWTI       1    0
ACTAAGACGATTCGTACGCTT     TKTIRTL       1    0
ACTAAGACGGATGATCCGCTG     TKTDDPL       1    0
ACTAAGACGGCTACTATTGGT     TKTATIG       1    0
ACTAAGACGGGTGTGATGGCG     TKTGVMA       1    0
ACTAAGACGGTGAGTTCGACT     TKTVSST       1    0
ACTAAGACGTAGGAGAATAAT     TKTQENN       1    0
ACTAAGACGTATCATCCGCCT     TKTYHPP       1    0
ACTAAGACGTATGCGTATCAT     TKTYAYH       1    0
ACTAAGACGTTGAATGATTCT     TKTLNDS       1    0
ACTAAGACGTTTCGTACGCTG     TKTFRTL       1    0
ACTAAGACTACTATTTAGACT     TKTTIQT       1    0
ACTAAGACTATGTATGATTGT     TKTMYDC       1    0
ACTAAGACTATTGTTCGTCCT     TKTIVRP       1    0
ACTAAGACTCAGGGGCCTATT     TKTQGPI       1    0
ACTAAGACTCATGTGTCTTCG     TKTHVSS       1    0
ACTAAGACTCCTTCTGATGAT     TKTPSDD       1    0
ACTAAGACTCGGCTTCCGGGA     TKTRLPG       1    0
ACTAAGACTCGGCTTCCGGGT     TKTRLPG       1    0
ACTAAGACTCTTCCTGGGGCT     TKTLPGA       1    0
ACTAAGACTGAGCCTGGTTTG     TKTEPGL       1    0
ACTAAGACTGATGAGTTTACT     TKTDEFT       1    0
ACTAAGACTGATGCTGATAGT     TKTDADS       1    0
ACTAAGACTGGGGTGCCGATT     TKTGVPI       1    0
ACTAAGACTGGTTCGATGATT     TKTGSMI       1    0
ACTAAGACTGTTTCTCCGTCA     TKTVSPS       1    0
ACTAAGACTGTTTCTGGTCAG     TKTVSGQ       1    0
ACTAAGACTTGGCATCTGCAG     TKTWHLQ       1    0
ACTAAGACTTGGCCTACTATA     TKTWPTI       1    0
ACTAAGACTTGGCCTACTATT     TKTWPTI       1    0
ACTAAGACTTTGACGGATCCG     TKTLTDP       1    0
ACTAAGAGTACGTTTCATTTG     TKSTFHL       1    0
ACTAAGAGTATTGGGAGTTTT     TKSIGSF       1    0
ACTAAGAGTCATGTTTTTGTG     TKSHVFV       1    0
ACTAAGAGTCTTGTTTTTGTG     TKSLVFV       1    0
ACTAAGAGTGCGCAGTTTACT     TKSAQFT       1    0
ACTAAGAGTGGGCTTCTGGCG     TKSGLLA       1    0
ACTAAGAGTGTGGCTTTGGCT     TKSVALA       1    0
ACTAAGAGTTATTGGCAGGAT     TKSYWQD       1    0
ACTAAGATGAATATGCATGAT     TKMNMHD       1    0
ACTAAGATGACGGTGGGGTAG     TKMTVGQ       1    0
ACTAAGATGACTCTTTCGATT     TKMTLSI       1    0
ACTAAGATGATTAGTATGTCT     TKMISMS       1    0
ACTAAGATGATTGATACTAAG     TKMIDTK       1    0
ACTAAGATGCATGGGTTTCCA     TKMHGFP       1    0
ACTAAGATGCATGGGTTTCCT     TKMHGFP       1    0
ACTAAGATGCCGCGTGTGGGG     TKMPRVG       1    0
ACTAAGATGCCGTAGAGTTTA     TKMPQSL       1    0
ACTAAGATGCCGTAGAGTTTT     TKMPQSF       1    0
ACTAAGATGCCTATGCCGCTG     TKMPMPL       1    0
ACTAAGATGCTTATTACTCCT     TKMLITP       1    0
ACTAAGATGGCGCCTCCTGAT     TKMAPPD       1    0
ACTAAGATGGGTGAGATTGAG     TKMGEIE       1    0
ACTAAGATGGTGGAGTCGAAG     TKMVESK       1    0
ACTAAGATGGTTCCGCTTGCA     TKMVPLA       1    0
ACTAAGATGGTTCCGCTTGCT     TKMVPLA       1    0
ACTAAGATGTAGGTTTTGACA     TKMQVLT       1    0
ACTAAGATGTAGGTTTTGACT     TKMQVLT       1    0
ACTAAGATGTATGTTGCGTAA     TKMYVA*       1    0
ACTAAGATGTATGTTGCGTAT     TKMYVAY       1    0
ACTAAGATGTCGGATTTGCCT     TKMSDLP       1    0
ACTAAGATGTCTATGACGGGT     TKMSMTG       1    0
ACTAAGATGTGGCTGATGACT     TKMWLMT       1    0
ACTAAGATGTTGTATTGGCAT     TKMLYWH       1    0
ACTAAGATGTTTAAGACTAGT     TKMFKTS       1    0
ACTAAGATTACGTCGGCGAGT     TKITSAS       1    0
ACTAAGATTCTGCATTAGGTA     TKILHQV       1    0
ACTAAGATTCTGCATTAGGTT     TKILHQV       1    0
ACTAAGATTCTGCTGGAGGCA     TKILLEA       1    0
ACTAAGATTCTGCTGGAGGCT     TKILLEA       1    0
ACTAAGATTGAGACGCCGCCT     TKIETPP       1    0
ACTAAGATTGAGATGATGACT     TKIEMMT       1    0
ACTAAGATTGAGCGTGGGTAA     TKIERG*       1    0
ACTAAGATTGAGCGTGGGTAT     TKIERGY       1    0
ACTAAGATTGCTAGTAAACAA     TKIASKQ       1    0
ACTAAGATTGCTAGTAATCAT     TKIASNH       1    0
ACTAAGATTTATAATCCTGTG     TKIYNPV       1    0
ACTAAGATTTATCAGAGTCAT     TKIYQSH       1    0
ACTAAGCAGAATCCGACGATG     TKQNPTM       1    0
ACTAAGCAGAGTACGGAGAGT     TKQSTES       1    0
ACTAAGCAGATTATTGAGAAG     TKQIIEK       1    0
ACTAAGCAGATTGAGCAGGCG     TKQIEQA       1    0
ACTAAGCAGCCTTCTATGTAT     TKQPSMY       1    0
ACTAAGCAGCTTGATGATATG     TKQLDDM       1    0
ACTAAGCAGGAGATGAATTTA     TKQEMNL       1    0
ACTAAGCAGGAGATGAATTTT     TKQEMNF       1    0
ACTAAGCAGGCGTATTGTATA     TKQAYCI       1    0
ACTAAGCAGGCGTATTGTATT     TKQAYCI       1    0
ACTAAGCAGGCGTTGACTACT     TKQALTT       1    0
ACTAAGCAGGTTCCTAAGCAG     TKQVPKQ       1    0
ACTAAGCAGGTTTGGGCTGTT     TKQVWAV       1    0
ACTAAGCAGTATCCGACGATG     TKQYPTM       1    0
ACTAAGCATACGTAGACTGTT     TKHTQTV       1    0
ACTAAGCATATTGAGAGTGAA     TKHIESE       1    0
ACTAAGCATATTGAGAGTGAT     TKHIESD       1    0
ACTAAGCATCCGACTATTACT     TKHPTIT       1    0
ACTAAGCATGAGCCGAATCAA     TKHEPNQ       1    0
ACTAAGCATGCTTCTCCTAGG     TKHASPR       1    0
ACTAAGCATTAGGATCTTAAA     TKHQDLK       1    0
ACTAAGCATTAGGATCTTTAT     TKHQDLY       1    0
ACTAAGCATTCGTGGATTCGG     TKHSWIR       1    0
ACTAAGCATTGGACTCATAAA     TKHWTHK       1    0
ACTAAGCATTGGACTCATAAT     TKHWTHN       1    0
ACTAAGCCGAAGCCGGTTATT     TKPKPVI       1    0
ACTAAGCCGACTAAGAAGATA     TKPTKKI       1    0
ACTAAGCCGACTACTCCTCAT     TKPTTPH       1    0
ACTAAGCCGACTGATAAGGTG     TKPTDKV       1    0
ACTAAGCCGCAGACGAATCAA     TKPQTNQ       1    0
ACTAAGCCGCAGACGAATCAT     TKPQTNH       1    0
ACTAAGCCGCGGTTGGATCTA     TKPRLDL       1    0
ACTAAGCCGCGGTTGGATCTT     TKPRLDL       1    0
ACTAAGCCGCTTCTGCCGATT     TKPLLPI       1    0
ACTAAGCCGCTTTCGTGGATG     TKPLSWM       1    0
ACTAAGCCGGAGGCTAATGGT     TKPEANG       1    0
ACTAAGCCGGAGGTTCTTACT     TKPEVLT       1    0
ACTAAGCCGGATGATTCTCAT     TKPDDSH       1    0
ACTAAGCCGGCGACGGAACCA     TKPATEP       1    0
ACTAAGCCGGCGCCGCAGATA     TKPAPQI       1    0
ACTAAGCCGGCGCCGCAGATT     TKPAPQI       1    0
ACTAAGCCGGCGTCGGTTCCT     TKPASVP       1    0
ACTAAGCCGGGGGATCCGATG     TKPGDPM       1    0
ACTAAGCCGGGTTCGCAGGCA     TKPGSQA       1    0
ACTAAGCCGGGTTCGCAGGCT     TKPGSQA       1    0
ACTAAGCCGTATTCTGTGAAG     TKPYSVK       1    0
ACTAAGCCGTGGTCGTTTAAA     TKPWSFK       1    0
ACTAAGCCGTGGTCGTTTAAT     TKPWSFN       1    0
ACTAAGCCTAAGGTGCCTTTG     TKPKVPL       1    0
ACTAAGCCTAATATGCGTGTA     TKPNMRV       1    0
ACTAAGCCTAATATGCGTGTT     TKPNMRV       1    0
ACTAAGCCTAGTCAGTCTTAG     TKPSQSQ       1    0
ACTAAGCCTAGTCAGTCTTAT     TKPSQSY       1    0
ACTAAGCCTAGTCTTCCTACG     TKPSLPT       1    0
ACTAAGCCTAGTCTTCCTACT     TKPSLPT       1    0
ACTAAGCCTCAGAATCAGCTG     TKPQNQL       1    0
ACTAAGCCTCAGGATCAGAGA     TKPQDQR       1    0
ACTAAGCCTCAGGATCAGAGT     TKPQDQS       1    0
ACTAAGCCTCATGATTCTGAT     TKPHDSD       1    0
ACTAAGCCTCCGTCGCATATT     TKPPSHI       1    0
ACTAAGCCTGATCCTGAGGGT     TKPDPEG       1    0
ACTAAGCCTGCGAATATGATA     TKPANMI       1    0
ACTAAGCCTGCGAATATGATT     TKPANMI       1    0
ACTAAGCCTGCGGAGCTGAGG     TKPAELR       1    0
ACTAAGCCTGCTACGATTAGA     TKPATIR       1    0
ACTAAGCCTGGGGATTGTGCA     TKPGDCA       1    0
ACTAAGCCTGTAGTGCCGAAT     TKPVVPN       1    0
ACTAAGCCTGTGTCTAAGCTA     TKPVSKL       1    0
ACTAAGCCTGTGTCTAAGCTT     TKPVSKL       1    0
ACTAAGCCTGTTCTGATGAGG     TKPVLMR       1    0
ACTAAGCCTGTTCTTATGATT     TKPVLMI       1    0
ACTAAGCCTGTTGAGTGGCTA     TKPVEWL       1    0
ACTAAGCCTGTTGAGTGGCTT     TKPVEWL       1    0
ACTAAGCCTGTTGTGCCGAAG     TKPVVPK       1    0
ACTAAGCCTTATACGCCGTGA     TKPYTP*       1    0
ACTAAGCCTTATACGCCGTGT     TKPYTPC       1    0
ACTAAGCCTTATTCTGTGGTG     TKPYSVV       1    0
ACTAAGCCTTCTATGTATCAT     TKPSMYH       1    0
ACTAAGCCTTCTTTGGATTTG     TKPSLDL       1    0
ACTAAGCCTTGTAAGCCTGAG     TKPCKPE       1    0
ACTAAGCCTTTGCAGCATCAG     TKPLQHQ       1    0
ACTAAGCCTTTGGGTACTGAG     TKPLGTE       1    0
ACTAAGCGTATGGATGATTAT     TKRMDDY       1    0
ACTAAGCTGACGTAGGGGCAT     TKLTQGH       1    0
ACTAAGCTGCCTGATGTGCAA     TKLPDVQ       1    0
ACTAAGCTGCCTGATGTTCAT     TKLPDVH       1    0
ACTAAGCTGCCTTTGTAGCAA     TKLPLQQ       1    0
ACTAAGCTGCCTTTGTTGCAT     TKLPLLH       1    0
ACTAAGCTGCTGACTTTTACA     TKLLTFT       1    0
ACTAAGCTGCTGACTTTTACT     TKLLTFT       1    0
ACTAAGCTGCTGCTGCCGGGT     TKLLLPG       1    0
ACTAAGCTGGATTGGAATTAT     TKLDWNY       1    0
ACTAAGCTGGCGGAGCTGCGG     TKLAELR       1    0
ACTAAGCTGGGTTCTTATTTT     TKLGSYF       1    0
ACTAAGCTGGTGGAGAAGGGA     TKLVEKG       1    0
ACTAAGCTGGTGGAGTTGGGT     TKLVELG       1    0
ACTAAGCTGTCTATTAGTCGG     TKLSISR       1    0
ACTAAGCTGTCTATTAGTCGT     TKLSISR       1    0
ACTAAGCTTAATCCTACGCTG     TKLNPTL       1    0
ACTAAGCTTAATCTGAATGAT     TKLNLND       1    0
ACTAAGCTTAATTCTATTCAG     TKLNSIQ       1    0
ACTAAGCTTACGAATGTTCAA     TKLTNVQ       1    0
ACTAAGCTTACGAATGTTCAT     TKLTNVH       1    0
ACTAAGCTTATGATGCGGGGT     TKLMMRG       1    0
ACTAAGCTTCATACGCCGCAA     TKLHTPQ       1    0
ACTAAGCTTCATACGCCGCAT     TKLHTPH       1    0
ACTAAGCTTCATACTACTGAT     TKLHTTD       1    0
ACTAAGCTTCCGATTTTTCAT     TKLPIFH       1    0
ACTAAGCTTCTTACTACTGAT     TKLLTTD       1    0
ACTAAGCTTGGGGATTGTAAA     TKLGDCK       1    0
ACTAAGCTTGGGGATTGTAAT     TKLGDCN       1    0
ACTAAGCTTTGGAGTCAGCCA     TKLWSQP       1    0
ACTAAGCTTTGGAGTCAGCCT     TKLWSQP       1    0
ACTAAGGAGACTGGTTCGGTT     TKETGSV       1    0
ACTAAGGAGATTGTTTGTTCG     TKEIVCS       1    0
ACTAAGGAGATTTGGGCGCAG     TKEIWAQ       1    0
ACTAAGGAGATTTGGGCGCAT     TKEIWAH       1    0
ACTAAGGAGCAAACAACGAAA     TKEQTTK       1    0
ACTAAGGAGCAGACTGGTCTT     TKEQTGL       1    0
ACTAAGGAGCCGCATCCTGGT     TKEPHPG       1    0
ACTAAGGAGCTTACTACGTTT     TKELTTF       1    0
ACTAAGGAGCTTGTGAGGGAA     TKELVRE       1    0
ACTAAGGAGCTTGTGAGGGAT     TKELVRD       1    0
ACTAAGGAGGTTTCTTCGGGG     TKEVSSG       1    0
ACTAAGGAGTTGCTGCTGAAT     TKELLLN       1    0
ACTAAGGAGTTTGTTTGTTCG     TKEFVCS       1    0
ACTAAGGATACGCGTCCTATA     TKDTRPI       1    0
ACTAAGGATACGCGTCCTATT     TKDTRPI       1    0
ACTAAGGATACGTCTATGGCT     TKDTSMA       1    0
ACTAAGGATATGTTTCAGCCG     TKDMFQP       1    0
ACTAAGGATGCGTGGCGTAAT     TKDAWRN       1    0
ACTAAGGATGCGTGGCGTATG     TKDAWRM       1    0
ACTAAGGATGGTCAGCAGGAG     TKDGQQE       1    0
ACTAAGGATGTGCCTCCGATG     TKDVPPM       1    0
ACTAAGGATTCGCCTCCGGCG     TKDSPPA       1    0
ACTAAGGATTCGCCTCCGGCT     TKDSPPA       1    0
ACTAAGGATTGGCTGGTTCAT     TKDWLVH       1    0
ACTAAGGATTTGTTTCAGCCG     TKDLFQP       1    0
ACTAAGGCAACAAAAGAAAGG     TKATKER       1    0
ACTAAGGCGACGCCTTATGAG     TKATPYE       1    0
ACTAAGGCGAGTGTTATGATT     TKASVMI       1    0
ACTAAGGCGATGGCTAAGTGG     TKAMAKW       1    0
ACTAAGGCGATTTTGCCTACA     TKAILPT       1    0
ACTAAGGCGATTTTGCCTACT     TKAILPT       1    0
ACTAAGGCGCAGTAGACGGGT     TKAQQTG       1    0
ACTAAGGCGGATGTGTTTTGG     TKADVFW       1    0
ACTAAGGCGGGTCCTGATAAT     TKAGPDN       1    0
ACTAAGGCGGTGGCGCTGCTT     TKAVALL       1    0
ACTAAGGCGGTTAGTATGACA     TKAVSMT       1    0
ACTAAGGCGGTTAGTATGACT     TKAVSMT       1    0
ACTAAGGCGTATCATGGTCTG     TKAYHGL       1    0
ACTAAGGCGTATTCGGCGCAA     TKAYSAQ       1    0
ACTAAGGCGTATTCGGCGCAT     TKAYSAH       1    0
ACTAAGGCTAAGGAGTATACA     TKAKEYT       1    0
ACTAAGGCTACGGTGTGTAAG     TKATVCK       1    0
ACTAAGGCTACTAATGTTTGG     TKATNVW       1    0
ACTAAGGCTAGTATGGATTCA     TKASMDS       1    0
ACTAAGGCTAGTATGGATTCT     TKASMDS       1    0
ACTAAGGCTATGGCTCCGAGG     TKAMAPR       1    0
ACTAAGGCTCATATGCATATT     TKAHMHI       1    0
ACTAAGGCTCATTTGAATGAA     TKAHLNE       1    0
ACTAAGGCTCATTTGAATGAT     TKAHLND       1    0
ACTAAGGCTCCTTATTATAGG     TKAPYYR       1    0
ACTAAGGCTGAGCAGTCGGAG     TKAEQSE       1    0
ACTAAGGCTGATAGTCGTTAA     TKADSR*       1    0
ACTAAGGCTGTGCCTAGTCTG     TKAVPSL       1    0
ACTAAGGCTTAGGAGTATACT     TKAQEYT       1    0
ACTAAGGCTTATTCTATTAAT     TKAYSIN       1    0
ACTAAGGCTTCGGCTAGTATT     TKASASI       1    0
ACTAAGGCTTGGTTGGCTCCG     TKAWLAP       1    0
ACTAAGGCTTTGGGTGATCAG     TKALGDQ       1    0
ACTAAGGGGAGTAGTGTGATG     TKGSSVM       1    0
ACTAAGGGGATGTCGATTTCG     TKGMSIS       1    0
ACTAAGGGGCCGCAGATTTGG     TKGPQIW       1    0
ACTAAGGGGCCGCAGATTTGT     TKGPQIC       1    0
ACTAAGGGGCTTAGGCAAACG     TKGLRQT       1    0
ACTAAGGGGCTTAGGCTTTCG     TKGLRLS       1    0
ACTAAGGGGCTTGGGGTGCCG     TKGLGVP       1    0
ACTAAGGGGGCGTATGTTGTT     TKGAYVV       1    0
ACTAAGGGGGTGAGTCCTAAT     TKGVSPN       1    0
ACTAAGGGGGTGCAGGAGCAT     TKGVQEH       1    0
ACTAAGGGGGTTACGAAGTTG     TKGVTKL       1    0
ACTAAGGGGTGTAGTGTGATG     TKGCSVM       1    0
ACTAAGGGTAGTCTGGCTTGG     TKGSLAW       1    0
ACTAAGGGTAGTCTGGCTTGT     TKGSLAC       1    0
ACTAAGGGTAGTTTGGAGGCT     TKGSLEA       1    0
ACTAAGGGTGATAATGATATT     TKGDNDI       1    0
ACTAAGGGTGCTAATGAGATG     TKGANEM       1    0
ACTAAGGGTGCTTCACAGTTG     TKGASQL       1    0
ACTAAGGGTTCTGTGACTTAT     TKGSVTY       1    0
ACTAAGGTGAATGCGATGGCG     TKVNAMA       1    0
ACTAAGGTGACTCATGATGCA     TKVTHDA       1    0
ACTAAGGTGATGACGCGTTCT     TKVMTRS       1    0
ACTAAGGTGATGCTGGTGTCG     TKVMLVS       1    0
ACTAAGGTGCAGTAGACTCCG     TKVQQTP       1    0
ACTAAGGTGGCGATTGGTGTG     TKVAIGV       1    0
ACTAAGGTGGTGACTCTGGAG     TKVVTLE       1    0
ACTAAGGTGGTGACTCTGGAT     TKVVTLD       1    0
ACTAAGGTGGTGTCGCAGCCT     TKVVSQP       1    0
ACTAAGGTGTTGGGTAGGCCT     TKVLGRP       1    0
ACTAAGGTTACTCCACTTGGT     TKVTPLG       1    0
ACTAAGGTTCATCAGACAACT     TKVHQTT       1    0
ACTAAGGTTCATGCTATTGGA     TKVHAIG       1    0
ACTAAGGTTCATGCTATTGGT     TKVHAIG       1    0
ACTAAGGTTGAGAATGATAGG     TKVENDR       1    0
ACTAAGGTTGAGAATGATAGT     TKVENDS       1    0
ACTAAGGTTGAGACTTATGCT     TKVETYA       1    0
ACTAAGGTTGATCATTTTGCG     TKVDHFA       1    0
ACTAAGGTTGATTCTATGCAT     TKVDSMH       1    0
ACTAAGGTTGTGCTGCAGGTG     TKVVLQV       1    0
ACTAAGGTTGTGCTGCAGGTT     TKVVLQV       1    0
ACTAAGGTTTCGATTCCTGGA     TKVSIPG       1    0
ACTAAGGTTTCGATTCCTGGT     TKVSIPG       1    0
ACTAAGGTTTTTTATAGGCAG     TKVFYRQ       1    0
ACTAAGTAGGAGAGTGTTGCT     TKQESVA       1    0
ACTAAGTAGGATCTGCATAAT     TKQDLHN       1    0
ACTAAGTATACGGGTCGTCCT     TKYTGRP       1    0
ACTAAGTATACTTCTCATGAT     TKYTSHD       1    0
ACTAAGTATATTAGTCTTGCT     TKYISLA       1    0
ACTAAGTATCCTGAGTATGCT     TKYPEYA       1    0
ACTAAGTATGAGATGAGGCGT     TKYEMRR       1    0
ACTAAGTATGAGCTGCATAGT     TKYELHS       1    0
ACTAAGTATGATCCGTGGTAT     TKYDPWY       1    0
ACTAAGTATGGGCTGCATACT     TKYGLHT       1    0
ACTAAGTATGTGAGTAATTTA     TKYVSNL       1    0
ACTAAGTATGTGAGTAATTTT     TKYVSNF       1    0
ACTAAGTCGTCTGCGCCTGCT     TKSSAPA       1    0
ACTAAGTCTAATTATACGCAT     TKSNYTH       1    0
ACTAAGTCTACGCTTGGTCCA     TKSTLGP       1    0
ACTAAGTCTAGTTCGGTTCTT     TKSSSVL       1    0
ACTAAGTCTATGCATGTTGCG     TKSMHVA       1    0
ACTAAGTCTATGGGTCCGTCG     TKSMGPS       1    0
ACTAAGTCTCAGGTGCCTAAG     TKSQVPK       1    0
ACTAAGTCTCCTATGAATGCA     TKSPMNA       1    0
ACTAAGTCTCCTGATAATCCT     TKSPDNP       1    0
ACTAAGTCTCTGGTGCCTAAG     TKSLVPK       1    0
ACTAAGTCTGATATGACAAAG     TKSDMTK       1    0
ACTAAGTCTGATTCGTCGCAT     TKSDSSH       1    0
ACTAAGTCTGCGCCTATGCAT     TKSAPMH       1    0
ACTAAGTCTGTTAGTACTGAT     TKSVSTD       1    0
ACTAAGTCTGTTAGTACTGTG     TKSVSTV       1    0
ACTAAGTCTTATAATATTGAG     TKSYNIE       1    0
ACTAAGTCTTATGATAGTACG     TKSYDST       1    0
ACTAAGTCTTATGTGAGTACA     TKSYVST       1    0
ACTAAGTCTTATGTGAGTACT     TKSYVST       1    0
ACTAAGTCTTGGATGATTTTT     TKSWMIF       1    0
ACTAAGTGGAATAAGCCGTTT     TKWNKPF       1    0
ACTAAGTGGAGTTCTATTTCG     TKWSSIS       1    0
ACTAAGTGGATTCCTGTGCTA     TKWIPVL       1    0
ACTAAGTGGATTCCTGTGCTT     TKWIPVL       1    0
ACTAAGTGGGAGCATGTTCGG     TKWEHVR       1    0
ACTAAGTGGGAGCGTATTAGG     TKWERIR       1    0
ACTAAGTGGGAGCTGCTGACT     TKWELLT       1    0
ACTAAGTGGGATCATAGTATG     TKWDHSM       1    0
ACTAAGTGGGCTACGGATCAT     TKWATDH       1    0
ACTAAGTGGGTGCATGTTCGG     TKWVHVR       1    0
ACTAAGTGGTATAAGCCGTTT     TKWYKPF       1    0
ACTAAGTGGTATGAGACTCGT     TKWYETR       1    0
ACTAAGTGGTGGACGAAGCAG     TKWWTKQ       1    0
ACTAAGTGTAAGGATCTTCCT     TKCKDLP       1    0
ACTAAGTGTTCGCTGCCGCCG     TKCSLPP       1    0
ACTAAGTGTTGTAATGTTGCA     TKCCNVA       1    0
ACTAAGTGTTGTAATGTTGCT     TKCCNVA       1    0
ACTAAGTGTTGTCAGGTTACG     TKCCQVT       1    0
ACTAAGTTGAATAATGATCAG     TKLNNDQ       1    0
ACTAAGTTGCCTATTTGGCGT     TKLPIWR       1    0
ACTAAGTTGCCTGCTGCTCCG     TKLPAAP       1    0
ACTAAGTTGGCGAAAAAAAAA     TKLAKKK       1    0
ACTAAGTTGGCGATTAATTAT     TKLAINY       1    0
ACTAAGTTGTATCCTCTTTCT     TKLYPLS       1    0
ACTAATAAGAAGACGAAAGAG     TNKKTKE       1    0
ACTAATAAGAATATGACGGTG     TNKNMTV       1    0
ACTAATAAGATGGCTATAGAA     TNKMAIE       1    0
ACTAATAAGATTGTTAAGGAG     TNKIVKE       1    0
ACTAATAAGCCGTGGTATCGG     TNKPWYR       1    0
ACTAATAAGCCGTGGTATCTT     TNKPWYL       1    0
ACTAATAAGCCTGCGAATCCT     TNKPANP       1    0
ACTAATAAGGATATTTATAGT     TNKDIYS       1    0
ACTAATAAGGCGAAGGGAAAA     TNKAKGK       1    0
ACTAATAAGGCGAATTCAAAA     TNKANSK       1    0
ACTAATAAGGCGAATTCTTTT     TNKANSF       1    0
ACTAATAAGGCGCAGCCTACA     TNKAQPT       1    0
ACTAATAAGGCGCAGCCTACT     TNKAQPT       1    0
ACTAATAAGGCGTTGGGTAAT     TNKALGN       1    0
ACTAATAAGGCTATTTCTTCT     TNKAISS       1    0
ACTAATAAGGCTGAGCATATA     TNKAEHI       1    0
ACTAATAAGGGGATTGTTCCA     TNKGIVP       1    0
ACTAATAAGGTGATGCGGGTG     TNKVMRV       1    0
ACTAATAAGGTGGATCATCAT     TNKVDHH       1    0
ACTAATAAGTATACTAATGCG     TNKYTNA       1    0
ACTAATAAGTATATGACGGTG     TNKYMTV       1    0
ACTAATAAGTCGCCTCAGCTT     TNKSPQL       1    0
ACTAATAATAATGTGATGGGT     TNNNVMG       1    0
ACTAATAATACGATTGCTGGG     TNNTIAG       1    0
ACTAATAATAGTGCGATTAAG     TNNSAIK       1    0
ACTAATAATAGTTCGGCGCTT     TNNSSAL       1    0
ACTAATAATATGGAGGCTAAG     TNNMEAK       1    0
ACTAATAATATTAAGCCTGAT     TNNIKPD       1    0
ACTAATAATATTCCTAATCAT     TNNIPNH       1    0
ACTAATAATATTTATAAGCTG     TNNIYKL       1    0
ACTAATAATCATACGGAGCCG     TNNHTEP       1    0
ACTAATAATCCGATGCCTAGT     TNNPMPS       1    0
ACTAATAATCGTGGTTATTTT     TNNRGYF       1    0
ACTAATAATCTTGCTCGGATG     TNNLARM       1    0
ACTAATAATGAGAATGATTCG     TNNENDS       1    0
ACTAATAATGATGTGGCTAGG     TNNDVAR       1    0
ACTAATAATGATGTGGCTAGT     TNNDVAS       1    0
ACTAATAATGGTCGGATGTCT     TNNGRMS       1    0
ACTAATAATGGTCTGCAGAAT     TNNGLQN       1    0
ACTAATAATGGTTGTTGTCAG     TNNGCCQ       1    0
ACTAATAATGTGAATCGGTTT     TNNVNRF       1    0
ACTAATAATTAGGATCTTAGT     TNNQDLS       1    0
ACTAATAATTAGGCGCAGACT     TNNQAQT       1    0
ACTAATAATTGGACTGTTAGG     TNNWTVR       1    0
ACTAATAATTGGCGGTTAAAG     TNNWRLK       1    0
ACTAATAATTGGCGGTTTTTG     TNNWRFL       1    0
ACTAATAATTGTCATCGTTAG     TNNCHRQ       1    0
ACTAATAATTGTCATCGTTAT     TNNCHRY       1    0
ACTAATAATTGTGTGAAGGCG     TNNCVKA       1    0
ACTAATAATTGTTATTTGAGG     TNNCYLR       1    0
ACTAATAATTTGCATGATCCG     TNNLHDP       1    0
ACTAATAATTTGGAGGCTAAG     TNNLEAK       1    0
ACTAATAATTTTAAGCCTGAT     TNNFKPD       1    0
ACTAATAATTTTGCGATGTCG     TNNFAMS       1    0
ACTAATACAGCAAGAAAACAG     TNTARKQ       1    0
ACTAATACGACGACTTCGGAG     TNTTTSE       1    0
ACTAATACGACGGAGCAAAGA     TNTTEQR       1    0
ACTAATACGACGGAGCATAGT     TNTTEHS       1    0
ACTAATACGACTTAAAGAGAA     TNTT*RE       1    0
ACTAATACGAGGTCGGCTACT     TNTRSAT       1    0
ACTAATACGAGTAATGAGTAA     TNTSNE*       1    0
ACTAATACGAGTAATGAGTAT     TNTSNEY       1    0
ACTAATACGATTAGGTAGGAA     TNTIRQE       1    0
ACTAATACGCAGAGGTATCTT     TNTQRYL       1    0
ACTAATACGCATACGGAGCGA     TNTHTER       1    0
ACTAATACGCATACGGAGCGT     TNTHTER       1    0
ACTAATACGCATATGTATGTG     TNTHMYV       1    0
ACTAATACGCATGTGTTGCAA     TNTHVLQ       1    0
ACTAATACGCATGTGTTGCAT     TNTHVLH       1    0
ACTAATACGCCGACGGATCTG     TNTPTDL       1    0
ACTAATACGCCGCCTGTTGGA     TNTPPVG       1    0
ACTAATACGGAGACTATGTAT     TNTETMY       1    0
ACTAATACGGATCCGCGTACT     TNTDPRT       1    0
ACTAATACGGATCTGGATGCG     TNTDLDA       1    0
ACTAATACGGATCTGGATGCT     TNTDLDA       1    0
ACTAATACGGCGAAGCTGTTG     TNTAKLL       1    0
ACTAATACGGCGTCTGATCAG     TNTASDQ       1    0
ACTAATACGGGTATTCCGTCA     TNTGIPS       1    0
ACTAATACGGGTATTCCGTCT     TNTGIPS       1    0
ACTAATACGGGTCTGACTGCT     TNTGLTA       1    0
ACTAATACGGTTTATTAGATT     TNTVYQI       1    0
ACTAATACGTAGAGTTCGAAA     TNTQSSK       1    0
ACTAATACGTAGAGTTCGAAT     TNTQSSN       1    0
ACTAATACGTCGAATTTTAAT     TNTSNFN       1    0
ACTAATACGTCGCTTACGCAT     TNTSLTH       1    0
ACTAATACGTGGTCTCAGCTG     TNTWSQL       1    0
ACTAATACGTTTAGGTAGGAT     TNTFRQD       1    0
ACTAATACTAAGTATCATGAT     TNTKYHD       1    0
ACTAATACTAATAAGCTTTCA     TNTNKLS       1    0
ACTAATACTAATAAGCTTTCT     TNTNKLS       1    0
ACTAATACTAATACGTAGAAG     TNTNTQK       1    0
ACTAATACTAGTCATTCGTCT     TNTSHSS       1    0
ACTAATACTAGTGGGGCTACG     TNTSGAT       1    0
ACTAATACTAGTGGGGCTACT     TNTSGAT       1    0
ACTAATACTATGTTGCTGCAT     TNTMLLH       1    0
ACTAATACTATTCGGTTAACA     TNTIRLT       1    0
ACTAATACTATTCGGTTTTCT     TNTIRFS       1    0
ACTAATACTCCTACGAATCTT     TNTPTNL       1    0
ACTAATACTCTGGCTTTTCAG     TNTLAFQ       1    0
ACTAATACTCTTATTCAGATT     TNTLIQI       1    0
ACTAATACTGAGTATGGTTCG     TNTEYGS       1    0
ACTAATACTGATGTTAATTCT     TNTDVNS       1    0
ACTAATACTGGACAGAAGCCA     TNTGQKP       1    0
ACTAATACTGGGCTGGATTAG     TNTGLDQ       1    0
ACTAATACTGGGGAGGGTGGT     TNTGEGG       1    0
ACTAATACTGGTAAGACGCTA     TNTGKTL       1    0
ACTAATACTGGTACTAATCCG     TNTGTNP       1    0
ACTAATACTGGTCTGATGCCA     TNTGLMP       1    0
ACTAATACTGGTGCTGTGAAG     TNTGAVK       1    0
ACTAATACTGGTTTGTCTCCA     TNTGLSP       1    0
ACTAATACTGGTTTGTCTCCT     TNTGLSP       1    0
ACTAATACTGTGAATGTGCAT     TNTVNVH       1    0
ACTAATACTGTTCTTGTTCAT     TNTVLVH       1    0
ACTAATACTTATGCTAAGATT     TNTYAKI       1    0
ACTAATACTTATTTGGGTGTG     TNTYLGV       1    0
ACTAATACTTCGCCTGTTGAT     TNTSPVD       1    0
ACTAATACTTCTCCTCAGATG     TNTSPQM       1    0
ACTAATACTTTGACGAAGCGT     TNTLTKR       1    0
ACTAATAGGACGTCTATTAGT     TNRTSIS       1    0
ACTAATAGGATTCAGGCGGGG     TNRIQAG       1    0
ACTAATAGGATTCCGTAAAAG     TNRIP*K       1    0
ACTAATAGGATTCCGTATTTG     TNRIPYL       1    0
ACTAATAGGCATTATGTTAGT     TNRHYVS       1    0
ACTAATAGGGAGCATTCGCCT     TNREHSP       1    0
ACTAATAGGGATTATGATAAA     TNRDYDK       1    0
ACTAATAGGGATTATGATATT     TNRDYDI       1    0
ACTAATAGGGTGCTGGATTGG     TNRVLDW       1    0
ACTAATAGTACTCGGTATGCT     TNSTRYA       1    0
ACTAATAGTATGATGCATGCG     TNSMMHA       1    0
ACTAATAGTATGTCTCATAGG     TNSMSHR       1    0
ACTAATAGTATTCCTAAGAAA     TNSIPKK       1    0
ACTAATAGTATTCCTAAGAAT     TNSIPKN       1    0
ACTAATAGTCAGGGTACTTTT     TNSQGTF       1    0
ACTAATAGTCATGCGTATTCG     TNSHAYS       1    0
ACTAATAGTCATGCGTATTCT     TNSHAYS       1    0
ACTAATAGTCCGAGGAAAGAA     TNSPRKE       1    0
ACTAATAGTCCGAGGAATGAT     TNSPRND       1    0
ACTAATAGTCCTCGGTTGCAG     TNSPRLQ       1    0
ACTAATAGTCCTTTGTTGGGA     TNSPLLG       1    0
ACTAATAGTCCTTTGTTGGGT     TNSPLLG       1    0
ACTAATAGTCTGTTGCTGTAA     TNSLLL*       1    0
ACTAATAGTCTGTTGCTGTTT     TNSLLLF       1    0
ACTAATAGTCTTCTGTCGCGT     TNSLLSR       1    0
ACTAATAGTGAGCAGTTTTAT     TNSEQFY       1    0
ACTAATAGTGATATTGAGACT     TNSDIET       1    0
ACTAATAGTGATGTTACGTAG     TNSDVTQ       1    0
ACTAATAGTGTTATGCCTTTT     TNSVMPF       1    0
ACTAATAGTGTTCAGCAGACA     TNSVQQT       1    0
ACTAATAGTGTTCAGCAGACT     TNSVQQT       1    0
ACTAATAGTTAGAATCATTCA     TNSQNHS       1    0
ACTAATAGTTATGCGTTGCCT     TNSYALP       1    0
ACTAATAGTTATGGTTGGTCA     TNSYGWS       1    0
ACTAATAGTTATGGTTGGTCT     TNSYGWS       1    0
ACTAATAGTTCGATTGGGGAA     TNSSIGE       1    0
ACTAATAGTTCGATTGGGGTT     TNSSIGV       1    0
ACTAATAGTTCTACGAATACG     TNSSTNT       1    0
ACTAATAGTTGGCATTTTCAG     TNSWHFQ       1    0
ACTAATAGTTTGAATCATTCT     TNSLNHS       1    0
ACTAATAGTTTGATGAAGTGT     TNSLMKC       1    0
ACTAATAGTTTGATGCATGCG     TNSLMHA       1    0
ACTAATAGTTTGATTCCTACT     TNSLIPT       1    0
ACTAATAGTTTTACTGCTCCG     TNSFTAP       1    0
ACTAATAGTTTTACTGCTCCT     TNSFTAP       1    0
ACTAATAGTTTTCTTGGAGGT     TNSFLGG       1    0
ACTAATAGTTTTCTTGGTGGG     TNSFLGG       1    0
ACTAATAGTTTTTATACGCAA     TNSFYTQ       1    0
ACTAATAGTTTTTATACGCAT     TNSFYTH       1    0
ACTAATATAAAGAGGACGCAA     TNIKRTQ       1    0
ACTAATATGAAGGGTAGACAA     TNMKGRQ       1    0
ACTAATATGAAGGGTAGTCTT     TNMKGSL       1    0
ACTAATATGACTAATTGGCAA     TNMTNWQ       1    0
ACTAATATGACTAATTGGCAT     TNMTNWH       1    0
ACTAATATGACTGAGATGTTG     TNMTEML       1    0
ACTAATATGATGCCTTTTACA     TNMMPFT       1    0
ACTAATATGATGCCTTTTACT     TNMMPFT       1    0
ACTAATATGATGGATAAGTAG     TNMMDKQ       1    0
ACTAATATGCCTCCTGTGCCG     TNMPPVP       1    0
ACTAATATGCCTCGTCTGATA     TNMPRLI       1    0
ACTAATATGCCTCGTCTGATT     TNMPRLI       1    0
ACTAATATGCCTGGTGGGACT     TNMPGGT       1    0
ACTAATATGCGTATGATACAA     TNMRMIQ       1    0
ACTAATATGCGTATGATTCAT     TNMRMIH       1    0
ACTAATATGCTTAATGTTGGT     TNMLNVG       1    0
ACTAATATGGCGATACAAACA     TNMAIQT       1    0
ACTAATATGGCTCATGCGCTG     TNMAHAL       1    0
ACTAATATGGGGTTTGCTCAG     TNMGFAQ       1    0
ACTAATATGGGTGTTCATACT     TNMGVHT       1    0
ACTAATATGGTGACTGCGAAT     TNMVTAN       1    0
ACTAATATGTATTTTCCGCGT     TNMYFPR       1    0
ACTAATATGTCGCATCATGCG     TNMSHHA       1    0
ACTAATATGTCGGATCGTGAG     TNMSDRE       1    0
ACTAATATGTCGGTTCGTGAG     TNMSVRE       1    0
ACTAATATTACTGAGCATGAT     TNITEHD       1    0
ACTAATATTACTTATGGGTAT     TNITYGY       1    0
ACTAATATTAGTGGGCAGGAT     TNISGQD       1    0
ACTAATATTCAGCAGGCTCCT     TNIQQAP       1    0
ACTAATATTCATGCTATGTGG     TNIHAMW       1    0
ACTAATATTCCGAATAAGCGT     TNIPNKR       1    0
ACTAATATTCCTATTGAGCGT     TNIPIER       1    0
ACTAATATTCCTCATCCTATA     TNIPHPI       1    0
ACTAATATTCCTCATCCTATT     TNIPHPI       1    0
ACTAATATTCGTACGCTTACG     TNIRTLT       1    0
ACTAATATTCGTCTGCAGAAT     TNIRLQN       1    0
ACTAATATTCGTCTGCAGATG     TNIRLQM       1    0
ACTAATATTCTTCTTGTTCAT     TNILLVH       1    0
ACTAATATTGATCAGCTTAGA     TNIDQLR       1    0
ACTAATATTGATCAGCTTAGT     TNIDQLS       1    0
ACTAATATTGATCCTTAGATG     TNIDPQM       1    0
ACTAATATTGCTAAGTGTAGA     TNIAKCR       1    0
ACTAATATTGCTAAGTGTAGT     TNIAKCS       1    0
ACTAATATTGGGAAGTTTAAT     TNIGKFN       1    0
ACTAATATTGGTACGTATTCG     TNIGTYS       1    0
ACTAATATTGGTACGTTTTCG     TNIGTFS       1    0
ACTAATATTGTGATTCGTAGT     TNIVIRS       1    0
ACTAATATTGTGCCTCGTGAA     TNIVPRE       1    0
ACTAATATTGTGCCTCGTGAT     TNIVPRD       1    0
ACTAATATTTAGAGGTCGCTT     TNIQRSL       1    0
ACTAATATTTATTCTGATACT     TNIYSDT       1    0
ACTAATATTTCGACTAATCAA     TNISTNQ       1    0
ACTAATATTTCGACTAATCTT     TNISTNL       1    0
ACTAATATTTTTTCTGATACT     TNIFSDT       1    0
ACTAATCAGAAGTGGGTGAGT     TNQKWVS       1    0
ACTAATCAGACGGTGTCTGAG     TNQTVSE       1    0
ACTAATCAGACTTGGAAGAAA     TNQTWKK       1    0
ACTAATCAGACTTGGAAGAAT     TNQTWKN       1    0
ACTAATCAGAGTACTAAGCCT     TNQSTKP       1    0
ACTAATCAGCAGAGTCCGGCT     TNQQSPA       1    0
ACTAATCAGCAGATTGATGTG     TNQQIDV       1    0
ACTAATCAGCATCCTAATCCT     TNQHPNP       1    0
ACTAATCAGCCTCATAATCTG     TNQPHNL       1    0
ACTAATCAGCCTGATCTTGAT     TNQPDLD       1    0
ACTAATCAGCCTTTGATGGAG     TNQPLME       1    0
ACTAATCAGCTGATTACGTAG     TNQLITQ       1    0
ACTAATCAGCTTAGTACTATT     TNQLSTI       1    0
ACTAATCAGGAGGGGTTGCGA     TNQEGLR       1    0
ACTAATCAGGAGGGGTTGCGT     TNQEGLR       1    0
ACTAATCAGGAGTCGTGGGAA     TNQESWE       1    0
ACTAATCAGGAGTCGTGGGAT     TNQESWD       1    0
ACTAATCAGGATCGGCTTTGT     TNQDRLC       1    0
ACTAATCAGGCTCATACGTAT     TNQAHTY       1    0
ACTAATCAGGGGCAGCCGCCA     TNQGQPP       1    0
ACTAATCAGGGGCAGCCGCCT     TNQGQPP       1    0
ACTAATCAGGGTCAGAGGTAA     TNQGQR*       1    0
ACTAATCAGGGTCAGAGGTAT     TNQGQRY       1    0
ACTAATCAGGGTGTTCCTAAG     TNQGVPK       1    0
ACTAATCAGGTTCGGCTTTGG     TNQVRLW       1    0
ACTAATCAGGTTGGTGGTACT     TNQVGGT       1    0
ACTAATCAGTAGGATAATCGT     TNQQDNR       1    0
ACTAATCAGTCGGTTCCTTTG     TNQSVPL       1    0
ACTAATCAGTCTTATCCTGAT     TNQSYPD       1    0
ACTAATCAGTCTTTGTTTGAG     TNQSLFE       1    0
ACTAATCAGTTGCGTGATGCG     TNQLRDA       1    0
ACTAATCATAAGAAGCCTGAT     TNHKKPD       1    0
ACTAATCATAAGATTCCGCTG     TNHKIPL       1    0
ACTAATCATAAGATTCCGCTT     TNHKIPL       1    0
ACTAATCATAAGCCGCAGTAG     TNHKPQQ       1    0
ACTAATCATACGATTAAGCTG     TNHTIKL       1    0
ACTAATCATACGGTGATTACG     TNHTVIT       1    0
ACTAATCATACTATTACTATA     TNHTITI       1    0
ACTAATCATACTGATATGAGG     TNHTDMR       1    0
ACTAATCATACTGATATGAGT     TNHTDMS       1    0
ACTAATCATAGTCATCATAAG     TNHSHHK       1    0
ACTAATCATAGTGAGCGGCGT     TNHSERR       1    0
ACTAATCATAGTGCTAGTTTG     TNHSASL       1    0
ACTAATCATATGCATGTTAGT     TNHMHVS       1    0
ACTAATCATCCTGTTCCGACT     TNHPVPT       1    0
ACTAATCATCCTTCTTCTATG     TNHPSSM       1    0
ACTAATCATCTTCTTGCAACA     TNHLLAT       1    0
ACTAATCATCTTCTTGCTTCT     TNHLLAS       1    0
ACTAATCATGATTATGGTGCG     TNHDYGA       1    0
ACTAATCATGCGAAGACGGAA     TNHAKTE       1    0
ACTAATCATGCGAAGACGGAT     TNHAKTD       1    0
ACTAATCATGCGGCGCATCCG     TNHAAHP       1    0
ACTAATCATGCTTATGTTTTG     TNHAYVL       1    0
ACTAATCATGGTCAGGAGCAT     TNHGQEH       1    0
ACTAATCATGTGAATGCGGGT     TNHVNAG       1    0
ACTAATCATGTGGAGAAGACA     TNHVEKT       1    0
ACTAATCATTATTATCATACG     TNHYYHT       1    0
ACTAATCATTATTATCATACT     TNHYYHT       1    0
ACTAATCATTCGTTGGGGGTT     TNHSLGV       1    0
ACTAATCATTTGCATGTTAGT     TNHLHVS       1    0
ACTAATCATTTTGGGATTTAT     TNHFGIY       1    0
ACTAATCCGAATCTTGGGGTT     TNPNLGV       1    0
ACTAATCCGAATTTTCGGTCG     TNPNFRS       1    0
ACTAATCCGATGGATGGTCTT     TNPMDGL       1    0
ACTAATCCGATTACTCCTATT     TNPITPI       1    0
ACTAATCCGATTATTTCTACT     TNPIIST       1    0
ACTAATCCGCAGAAGCTGGTG     TNPQKLV       1    0
ACTAATCCGCAGAGGCTGCCA     TNPQRLP       1    0
ACTAATCCGCAGAGGCTGCCT     TNPQRLP       1    0
ACTAATCCGCATCCGGCGAAT     TNPHPAN       1    0
ACTAATCCGCATTTTGATCCT     TNPHFDP       1    0
ACTAATCCGCCGATGATGCAT     TNPPMMH       1    0
ACTAATCCGCCTTGTCTGACG     TNPPCLT       1    0
ACTAATCCGCTGAAGCTGGTG     TNPLKLV       1    0
ACTAATCCGCTGGGTGGGTGT     TNPLGGC       1    0
ACTAATCCGCTGTTTGTTATG     TNPLFVM       1    0
ACTAATCCGCTTTTTGATCCT     TNPLFDP       1    0
ACTAATCCGGGTATGACTAGG     TNPGMTR       1    0
ACTAATCCGGGTATGACTAGT     TNPGMTS       1    0
ACTAATCCGGTGCTGTCTATA     TNPVLSI       1    0
ACTAATCCGGTTCGGGGGGAA     TNPVRGE       1    0
ACTAATCCGGTTCGGGGGGAT     TNPVRGD       1    0
ACTAATCCGGTTTAGAATTTG     TNPVQNL       1    0
ACTAATCCGTAGGGTTATTTT     TNPQGYF       1    0
ACTAATCCGTTGAAGCCGACT     TNPLKPT       1    0
ACTAATCCGTTTAAGGGTAAG     TNPFKGK       1    0
ACTAATCCGTTTATTACGAAT     TNPFITN       1    0
ACTAATCCGTTTCGGATGATG     TNPFRMM       1    0
ACTAATCCGTTTCTGTGGGAA     TNPFLWE       1    0
ACTAATCCTAAGCAGGCTCTT     TNPKQAL       1    0
ACTAATCCTAAGCCGTTTGAT     TNPKPFD       1    0
ACTAATCCTACGATGTCTCTT     TNPTMSL       1    0
ACTAATCCTACTTTGGTAGCG     TNPTLVA       1    0
ACTAATCCTACTTTGGTTGCG     TNPTLVA       1    0
ACTAATCCTAGGTCGTTGTCG     TNPRSLS       1    0
ACTAATCCTATTAGTGTGCTG     TNPISVL       1    0
ACTAATCCTATTCATAAGCTG     TNPIHKL       1    0
ACTAATCCTCAGGAGTTGAAT     TNPQELN       1    0
ACTAATCCTCCGTAGCTTAAT     TNPPQLN       1    0
ACTAATCCTCGTCCTCCTACT     TNPRPPT       1    0
ACTAATCCTCGTCCTCCTTCT     TNPRPPS       1    0
ACTAATCCTCTTTTGCCGAGT     TNPLLPS       1    0
ACTAATCCTGAGCAGGTTAGT     TNPEQVS       1    0
ACTAATCCTGATCGTCAGTAT     TNPDRQY       1    0
ACTAATCCTGCGGTTGGGACG     TNPAVGT       1    0
ACTAATCCTGGGTATGAGAAG     TNPGYEK       1    0
ACTAATCCTGGTGTGGTTCAT     TNPGVVH       1    0
ACTAATCCTGTGCCTGGTAGG     TNPVPGR       1    0
ACTAATCCTGTGGGGAAGAAG     TNPVGKK       1    0
ACTAATCCTGTTTATATGATT     TNPVYMI       1    0
ACTAATCCTTAGACTTAAAGT     TNPQT*S       1    0
ACTAATCCTTCGGTGAAGTGG     TNPSVKW       1    0
ACTAATCCTTCGTATAATCCT     TNPSYNP       1    0
ACTAATCCTTCTAATAAGCCG     TNPSNKP       1    0
ACTAATCCTTCTAATATGCCT     TNPSNMP       1    0
ACTAATCCTTGGGTGAGTTAT     TNPWVSY       1    0
ACTAATCCTTTGAAGCCTCCT     TNPLKPP       1    0
ACTAATCCTTTTGAGCCTATG     TNPFEPM       1    0
ACTAATCGGAATGAGGTGAAG     TNRNEVK       1    0
ACTAATCGGACGAGTGCGCTT     TNRTSAL       1    0
ACTAATCGGAGTATGTCGACT     TNRSMST       1    0
ACTAATCGGCTTGGGGAGTCG     TNRLGES       1    0
ACTAATCGGGATAATCATTAT     TNRDNHY       1    0
ACTAATCGGTGTATGTCGACT     TNRCMST       1    0
ACTAATCGGTTGCAGCATACG     TNRLQHT       1    0
ACTAATCGGTTTAATGTGAAT     TNRFNVN       1    0
ACTAATCGTATTAAGGTTTTT     TNRIKVF       1    0
ACTAATCGTATTTTGCAGGGT     TNRILQG       1    0
ACTAATCGTGATCTTCATCCG     TNRDLHP       1    0
ACTAATCGTGCTACTGAGTCA     TNRATES       1    0
ACTAATCGTGTGCTTACTCAT     TNRVLTH       1    0
ACTAATCGTTATCTTGAGTTG     TNRYLEL       1    0
ACTAATCGTTATCTTGAGTTT     TNRYLEF       1    0
ACTAATCGTTATTTTGAGAAT     TNRYFEN       1    0
ACTAATCTAAAACAGCAAAAG     TNLKQQK       1    0
ACTAATCTGAATCTGATTCAG     TNLNLIQ       1    0
ACTAATCTGAATGCGGATATT     TNLNADI       1    0
ACTAATCTGAATTTTTTGCAT     TNLNFLH       1    0
ACTAATCTGACGGCGCGGTAT     TNLTARY       1    0
ACTAATCTGAGTAGGGTTTAT     TNLSRVY       1    0
ACTAATCTGAGTCTTCGGTAG     TNLSLRQ       1    0
ACTAATCTGAGTCTTCGGTTG     TNLSLRL       1    0
ACTAATCTGAGTCTTCGTACG     TNLSLRT       1    0
ACTAATCTGCCTGCTTGGGAG     TNLPAWE       1    0
ACTAATCTGCTTTATTATGAG     TNLLYYE       1    0
ACTAATCTGGGGGTTGATCTT     TNLGVDL       1    0
ACTAATCTGGGGGTTTTGTGG     TNLGVLW       1    0
ACTAATCTGGTGTTGCGGGAA     TNLVLRE       1    0
ACTAATCTGGTGTTGCGGGAT     TNLVLRD       1    0
ACTAATCTGTAGACGAATGTA     TNLQTNV       1    0
ACTAATCTGTAGACGAATGTT     TNLQTNV       1    0
ACTAATCTGTATCTGATTCAG     TNLYLIQ       1    0
ACTAATCTGTATTCGAAGATG     TNLYSKM       1    0
ACTAATCTGTATTTTTTGCAT     TNLYFLH       1    0
ACTAATCTGTCGAGGTAGACT     TNLSRQT       1    0
ACTAATCTGTTTGTTCCGGAT     TNLFVPD       1    0
ACTAATCTGTTTTGGGCTAGA     TNLFWAR       1    0
ACTAATCTGTTTTGGGCTAGT     TNLFWAS       1    0
ACTAATCTTAATTGTGATCTG     TNLNCDL       1    0
ACTAATCTTAGGAATTATAAA     TNLRNYK       1    0
ACTAATCTTAGGAATTATATT     TNLRNYI       1    0
ACTAATCTTAGTTATCCTGGT     TNLSYPG       1    0
ACTAATCTTCAGCATAATACT     TNLQHNT       1    0
ACTAATCTTCGTTTTATTTCG     TNLRFIS       1    0
ACTAATCTTCTGTATACGAGT     TNLLYTS       1    0
ACTAATCTTGGGAAGTTTGGG     TNLGKFG       1    0
ACTAATCTTGGGAAGTTTGGT     TNLGKFG       1    0
ACTAATCTTGGGCTGTATGAT     TNLGLYD       1    0
ACTAATCTTTAACAGCAAAAG     TNL*QQK       1    0
ACTAATCTTTAGATGTCTGAT     TNLQMSD       1    0
ACTAATCTTTATCAGCATAAT     TNLYQHN       1    0
ACTAATCTTTATGCGCAGCTG     TNLYAQL       1    0
ACTAATCTTTCTCATGAACCG     TNLSHEP       1    0
ACTAATCTTTCTCATGATCCG     TNLSHDP       1    0
ACTAATGAGAAGTCTGAGGAA     TNEKSEE       1    0
ACTAATGAGAAGTCTGAGGAT     TNEKSED       1    0
ACTAATGAGACTCTTCGTATG     TNETLRM       1    0
ACTAATGAGATGGCTTCTGAG     TNEMASE       1    0
ACTAATGAGATTACTATTAAG     TNEITIK       1    0
ACTAATGAGCCGATTTTTGCT     TNEPIFA       1    0
ACTAATGAGCGTCTTAGGCAT     TNERLRH       1    0
ACTAATGAGCTGAGTCGGAAG     TNELSRK       1    0
ACTAATGAGCTTACGAATCGG     TNELTNR       1    0
ACTAATGAGCTTTATGAGAGA     TNELYER       1    0
ACTAATGAGGCGAATACTTCT     TNEANTS       1    0
ACTAATGAGGCGGCGAATATT     TNEAANI       1    0
ACTAATGAGGCTCCTATTGGG     TNEAPIG       1    0
ACTAATGAGTAGAATCTGGCG     TNEQNLA       1    0
ACTAATGAGTATATGGAAACG     TNEYMET       1    0
ACTAATGAGTATATGGATTCG     TNEYMDS       1    0
ACTAATGAGTCTAATAGTGAT     TNESNSD       1    0
ACTAATGAGTGGCATCTGTCG     TNEWHLS       1    0
ACTAATGAGTTGAATCTGGCG     TNELNLA       1    0
ACTAATGAGTTTACTATTAAG     TNEFTIK       1    0
ACTAATGAGTTTCATGATGTT     TNEFHDV       1    0
ACTAATGATAAGTATTATTCG     TNDKYYS       1    0
ACTAATGATAATACGCCTAAT     TNDNTPN       1    0
ACTAATGATACGTGGATGACG     TNDTWMT       1    0
ACTAATGATACTGATACTGCT     TNDTDTA       1    0
ACTAATGATAGGATTACACAT     TNDRITH       1    0
ACTAATGATAGGATTACTCTG     TNDRITL       1    0
ACTAATGATAGGCATTTTACT     TNDRHFT       1    0
ACTAATGATAGTAAGCCTAGG     TNDSKPR       1    0
ACTAATGATAGTGCGGTATTG     TNDSAVL       1    0
ACTAATGATATGGAGGAGAGT     TNDMEES       1    0
ACTAATGATATGGTTTTGTAG     TNDMVLQ       1    0
ACTAATGATATTTCTCTTGGG     TNDISLG       1    0
ACTAATGATCAGAGTACTCAT     TNDQSTH       1    0
ACTAATGATCATGCTTTGAGG     TNDHALR       1    0
ACTAATGATCCGATTGTTAAA     TNDPIVK       1    0
ACTAATGATCGTAATTTGTCT     TNDRNLS       1    0
ACTAATGATCGTATTTTGTCA     TNDRILS       1    0
ACTAATGATCGTGCGACTTTT     TNDRATF       1    0
ACTAATGATCGTTTGCAGTAA     TNDRLQ*       1    0
ACTAATGATCGTTTGCAGTAT     TNDRLQY       1    0
ACTAATGATCGTTTGTAGAGG     TNDRLQR       1    0
ACTAATGATGATAGTCTGTCG     TNDDSLS       1    0
ACTAATGATGCGACGTCGAAG     TNDATSK       1    0
ACTAATGATGCGACGTCGATG     TNDATSM       1    0
ACTAATGATGCTCGGATTGCG     TNDARIA       1    0
ACTAATGATGGTGTTGAGCCG     TNDGVEP       1    0
ACTAATGATGTTGAGTCTCGT     TNDVESR       1    0
ACTAATGATGTTTAGCTTCAG     TNDVQLQ       1    0
ACTAATGATTAGTATTATTCG     TNDQYYS       1    0
ACTAATGATTCTAAGACTATT     TNDSKTI       1    0
ACTAATGATTGGAAGGCTACA     TNDWKAT       1    0
ACTAATGATTGGGATGGGTAG     TNDWDGQ       1    0
ACTAATGCAGTGAGGATGCCG     TNAVRMP       1    0
ACTAATGCGAATCTGCTGAAT     TNANLLN       1    0
ACTAATGCGAGGGGGTTGCCT     TNARGLP       1    0
ACTAATGCGAGTACGTGGTCA     TNASTWS       1    0
ACTAATGCGATGAATCAGCTA     TNAMNQL       1    0
ACTAATGCGATGAATCAGCTT     TNAMNQL       1    0
ACTAATGCGCAGAGTTCGTGG     TNAQSSW       1    0
ACTAATGCGCATCCTGATAAT     TNAHPDN       1    0
ACTAATGCGCATCCTGATATG     TNAHPDM       1    0
ACTAATGCGCATTAGAATCAG     TNAHQNQ       1    0
ACTAATGCGCCTCCTCGTATA     TNAPPRI       1    0
ACTAATGCGCCTCCTCGTATT     TNAPPRI       1    0
ACTAATGCGCGGCCTAAGGTA     TNARPKV       1    0
ACTAATGCGCGGCCTAAGGTT     TNARPKV       1    0
ACTAATGCGCGGGAGAGTGTT     TNARESV       1    0
ACTAATGCGCGTGCTTATTAG     TNARAYQ       1    0
ACTAATGCGCTGAAGAAAGAG     TNALKKE       1    0
ACTAATGCGCTGTTGAATGAT     TNALLND       1    0
ACTAATGCGCTTTTGTATTCT     TNALLYS       1    0
ACTAATGCGGCGGATCGTAGA     TNAADRR       1    0
ACTAATGCGGCGGATCGTATA     TNAADRI       1    0
ACTAATGCGGCGGGGACGCGT     TNAAGTR       1    0
ACTAATGCGGCTGGGGCGAGT     TNAAGAS       1    0
ACTAATGCGGCTGGGGCGATA     TNAAGAI       1    0
ACTAATGCGGTGACGTGGCTT     TNAVTWL       1    0
ACTAATGCGGTGATGGCTGTG     TNAVMAV       1    0
ACTAATGCGGTGATGGCTGTT     TNAVMAV       1    0
ACTAATGCGGTGCTGCATAGA     TNAVLHR       1    0
ACTAATGCGGTGCTGCATAGT     TNAVLHS       1    0
ACTAATGCGTGGTCGCTGTCA     TNAWSLS       1    0
ACTAATGCGTGGTCGCTGTCT     TNAWSLS       1    0
ACTAATGCTAAGAGTTCTCCG     TNAKSSP       1    0
ACTAATGCTACGACTGAGACG     TNATTET       1    0
ACTAATGCTACGATGTGTGGG     TNATMCG       1    0
ACTAATGCTACTACTTGGAAG     TNATTWK       1    0
ACTAATGCTAGGGTTCCGGAG     TNARVPE       1    0
ACTAATGCTCATAATCGTATG     TNAHNRM       1    0
ACTAATGCTCATCATGTTCAG     TNAHHVQ       1    0
ACTAATGCTCATGCGCTTCAG     TNAHALQ       1    0
ACTAATGCTCATGCGCTTCAT     TNAHALH       1    0
ACTAATGCTCCTTATAATATG     TNAPYNM       1    0
ACTAATGCTCTGTGTGATCCG     TNALCDP       1    0
ACTAATGCTGCTTTGACGTTT     TNAALTF       1    0
ACTAATGCTGGGGATGGTATG     TNAGDGM       1    0
ACTAATGCTGTGGTGGCTATT     TNAVVAI       1    0
ACTAATGCTGTTATGTCTTCA     TNAVMSS       1    0
ACTAATGCTGTTATGTCTTCT     TNAVMSS       1    0
ACTAATGCTGTTCTGAGTACT     TNAVLST       1    0
ACTAATGCTGTTGTTCCTACG     TNAVVPT       1    0
ACTAATGCTGTTTGGTGGATT     TNAVWWI       1    0
ACTAATGCTGTTTTGGTGACG     TNAVLVT       1    0
ACTAATGCTGTTTTGGTGACT     TNAVLVT       1    0
ACTAATGCTTAGACGCAGACT     TNAQTQT       1    0
ACTAATGCTTAGGATGCTGAT     TNAQDAD       1    0
ACTAATGCTTATAATAAGGAG     TNAYNKE       1    0
ACTAATGCTTATAATAAGGAT     TNAYNKD       1    0
ACTAATGCTTATCTTCCGACT     TNAYLPT       1    0
ACTAATGCTTCGTCTCCGTTG     TNASSPL       1    0
ACTAATGCTTCTACTTGGTAG     TNASTWQ       1    0
ACTAATGCTTGGAATCCGCCG     TNAWNPP       1    0
ACTAATGGAACAAGAAGGAAA     TNGTRRK       1    0
ACTAATGGGAAGCCTAATTTA     TNGKPNL       1    0
ACTAATGGGACTCCTAGTGGT     TNGTPSG       1    0
ACTAATGGGAGTCAGTGTCTG     TNGSQCL       1    0
ACTAATGGGAGTCATTCGTTG     TNGSHSL       1    0
ACTAATGGGCAGCGTCAGGAT     TNGQRQD       1    0
ACTAATGGGCATTCTTAACGA     TNGHS*R       1    0
ACTAATGGGCATTCTTTTCGA     TNGHSFR       1    0
ACTAATGGGCCGAATTGGCGG     TNGPNWR       1    0
ACTAATGGGCCTCCTAGTGGT     TNGPPSG       1    0
ACTAATGGGCTTGCTGTGAAG     TNGLAVK       1    0
ACTAATGGGCTTGTGCTGGAT     TNGLVLD       1    0
ACTAATGGGGTTCATTGGCGT     TNGVHWR       1    0
ACTAATGGGGTTCTTCATCAA     TNGVLHQ       1    0
ACTAATGGGGTTCTTCATCAT     TNGVLHH       1    0
ACTAATGGGGTTGATATGTCG     TNGVDMS       1    0
ACTAATGGGGTTGATATGTCT     TNGVDMS       1    0
ACTAATGGGTTGGGGAAAAAA     TNGLGKK       1    0
ACTAATGGGTTGGGGATTTAA     TNGLGI*       1    0
ACTAATGGGTTGGGGATTTAT     TNGLGIY       1    0
ACTAATGGTAAGATGTCTTCT     TNGKMSS       1    0
ACTAATGGTAATGCTACGAGT     TNGNATS       1    0
ACTAATGGTACGTCGGCTCGT     TNGTSAR       1    0
ACTAATGGTACGTTGCGAACG     TNGTLRT       1    0
ACTAATGGTACGTTGCGTTCG     TNGTLRS       1    0
ACTAATGGTACTATTAATTAT     TNGTINY       1    0
ACTAATGGTACTGCGGTTGTT     TNGTAVV       1    0
ACTAATGGTATGTCGATTGAG     TNGMSIE       1    0
ACTAATGGTATTAAGAGTGTT     TNGIKSV       1    0
ACTAATGGTATTCATAGTTTT     TNGIHSF       1    0
ACTAATGGTCAGTCGCCGTAT     TNGQSPY       1    0
ACTAATGGTCCGGGTTCGAGT     TNGPGSS       1    0
ACTAATGGTCCTTATTATTAT     TNGPYYY       1    0
ACTAATGGTCTTATTGAGGCT     TNGLIEA       1    0
ACTAATGGTGATAATCATGGG     TNGDNHG       1    0
ACTAATGGTGATGTGAAGTAT     TNGDVKY       1    0
ACTAATGGTGCTGTGGCTAAG     TNGAVAK       1    0
ACTAATGGTGTTAGTCAGTCT     TNGVSQS       1    0
ACTAATGGTTATGCTACGAGT     TNGYATS       1    0
ACTAATGGTTGGGTGAATGTG     TNGWVNV       1    0
ACTAATGGTTTGGTTTCTGCA     TNGLVSA       1    0
ACTAATGGTTTGGTTTCTGCT     TNGLVSA       1    0
ACTAATGGTTTGTATGCTGTA     TNGLYAV       1    0
ACTAATGGTTTTCCGACTAGT     TNGFPTS       1    0
ACTAATGGTTTTCCGACTATA     TNGFPTI       1    0
ACTAATGGTTTTCGTATGACT     TNGFRMT       1    0
ACTAATGGTTTTGAGTATCTA     TNGFEYL       1    0
ACTAATGTGAAGGCAGAAGAA     TNVKAEE       1    0
ACTAATGTGAAGGCTGAAGAA     TNVKAEE       1    0
ACTAATGTGAAGGCTGATGAA     TNVKADE       1    0
ACTAATGTGAATGCGGCTTCG     TNVNAAS       1    0
ACTAATGTGAGTGCTGCGCTT     TNVSAAL       1    0
ACTAATGTGCCGCTTAATAGG     TNVPLNR       1    0
ACTAATGTGCCGTTTGGGACT     TNVPFGT       1    0
ACTAATGTGCCTGCTGGGAGT     TNVPAGS       1    0
ACTAATGTGCTTTCTGAGCAT     TNVLSEH       1    0
ACTAATGTGGAGAAGTTGTAT     TNVEKLY       1    0
ACTAATGTGGCTCATCAGCAT     TNVAHQH       1    0
ACTAATGTGGCTTAGATGTAA     TNVAQM*       1    0
ACTAATGTGGCTTAGATGTAT     TNVAQMY       1    0
ACTAATGTGGGGCGTGTTAAG     TNVGRVK       1    0
ACTAATGTGGGGCGTGTTAAT     TNVGRVN       1    0
ACTAATGTGGTGCCTCTTCCG     TNVVPLP       1    0
ACTAATGTGTATCAGACGAAG     TNVYQTK       1    0
ACTAATGTGTATGCGGCTTCG     TNVYAAS       1    0
ACTAATGTTAAGTCGCGGCTT     TNVKSRL       1    0
ACTAATGTTAATGCTCCTGAT     TNVNAPD       1    0
ACTAATGTTATGAATGCTAAT     TNVMNAN       1    0
ACTAATGTTATGAATGCTATT     TNVMNAI       1    0
ACTAATGTTATGGATCAGACA     TNVMDQT       1    0
ACTAATGTTATGGATCAGACT     TNVMDQT       1    0
ACTAATGTTCATCTTCAGAGA     TNVHLQR       1    0
ACTAATGTTCATCTTCAGAGT     TNVHLQS       1    0
ACTAATGTTCCTCTGACGCGG     TNVPLTR       1    0
ACTAATGTTCCTCTGACGCGT     TNVPLTR       1    0
ACTAATGTTCGTTTGTAGAGG     TNVRLQR       1    0
ACTAATGTTCTGCCTACGTAT     TNVLPTY       1    0
ACTAATGTTCTTAATGCGCCG     TNVLNAP       1    0
ACTAATGTTGATAAGCCTCAA     TNVDKPQ       1    0
ACTAATGTTGATAAGCCTCAT     TNVDKPH       1    0
ACTAATGTTGCGTTGCATGCT     TNVALHA       1    0
ACTAATGTTGTGCCTGTGCCT     TNVVPVP       1    0
ACTAATGTTTAGAATGAGACA     TNVQNET       1    0
ACTAATGTTTAGAATGAGACT     TNVQNET       1    0
ACTAATGTTTATCTGTGGATG     TNVYLWM       1    0
ACTAATGTTTCGAAGCGTGCT     TNVSKRA       1    0
ACTAATGTTTCGACTGATATT     TNVSTDI       1    0
ACTAATGTTTCGTAGCGTGCT     TNVSQRA       1    0
ACTAATGTTTTGTCTGGTAGG     TNVLSGR       1    0
ACTAATTAGATGATTTCTTTT     TNQMISF       1    0
ACTAATTAGATGCAGATTAAA     TNQMQIK       1    0
ACTAATTAGATGCAGATTAAT     TNQMQIN       1    0
ACTAATTAGGAGCAGTTGAGA     TNQEQLR       1    0
ACTAATTAGGAGCAGTTGAGT     TNQEQLS       1    0
ACTAATTAGGGGTATGCTAAT     TNQGYAN       1    0
ACTAATTAGTTGATTTCTTTT     TNQLISF       1    0
ACTAATTATAAGCCGGATACA     TNYKPDT       1    0
ACTAATTATAAGCCGGATACT     TNYKPDT       1    0
ACTAATTATACGAATGGGAGG     TNYTNGR       1    0
ACTAATTATACGAATGGTAGG     TNYTNGR       1    0
ACTAATTATACTCATGAGGCT     TNYTHEA       1    0
ACTAATTATAGGGCGCATGCG     TNYRAHA       1    0
ACTAATTATAGTTGGTTTTAT     TNYSWFY       1    0
ACTAATTATATTCAGCTTGTA     TNYIQLV       1    0
ACTAATTATATTCAGCTTGTT     TNYIQLV       1    0
ACTAATTATCAGTCGCGAAAA     TNYQSRK       1    0
ACTAATTATCATCATGATCAG     TNYHHDQ       1    0
ACTAATTATCATCATGATCAT     TNYHHDH       1    0
ACTAATTATCGTAATGCTGAT     TNYRNAD       1    0
ACTAATTATCTGAATGCTAAG     TNYLNAK       1    0
ACTAATTATGGGCGTGCTATA     TNYGRAI       1    0
ACTAATTATGTTGATCAGATT     TNYVDQI       1    0
ACTAATTATTGGACGGATATT     TNYWTDI       1    0
ACTAATTATTGGGCGCATGCG     TNYWAHA       1    0
ACTAATTCGAAGTTGCATTTA     TNSKLHL       1    0
ACTAATTCGAAGTTGCATTTT     TNSKLHF       1    0
ACTAATTCGAATAGTGTGTGG     TNSNSVW       1    0
ACTAATTCGAATCCTACAGGA     TNSNPTG       1    0
ACTAATTCGAATTCGTCGAAA     TNSNSSK       1    0
ACTAATTCGAATTCGTCGAAT     TNSNSSN       1    0
ACTAATTCGACTAAGCCGCTG     TNSTKPL       1    0
ACTAATTCGATGGGGTATCAT     TNSMGYH       1    0
ACTAATTCGATTTCTCATTAA     TNSISH*       1    0
ACTAATTCGATTTCTCATTTT     TNSISHF       1    0
ACTAATTCGCATTATGTGCTA     TNSHYVL       1    0
ACTAATTCGCATTATGTGCTT     TNSHYVL       1    0
ACTAATTCGCCTTTTTGGACT     TNSPFWT       1    0
ACTAATTCGCGGACACAAAAG     TNSRTQK       1    0
ACTAATTCGCTGGAGGGTTTA     TNSLEGL       1    0
ACTAATTCGCTGGAGGGTTTT     TNSLEGF       1    0
ACTAATTCGCTGTGTGGGGGT     TNSLCGG       1    0
ACTAATTCGGATACGAATAAT     TNSDTNN       1    0
ACTAATTCGGCGCCTACTCCT     TNSAPTP       1    0
ACTAATTCGGCGCTGCAAAGA     TNSALQR       1    0
ACTAATTCGTTGCATAATACG     TNSLHNT       1    0
ACTAATTCGTTGGGGTATCAT     TNSLGYH       1    0
ACTAATTCGTTTATTGATCAT     TNSFIDH       1    0
ACTAATTCGTTTGATATGCGA     TNSFDMR       1    0
ACTAATTCGTTTGATATGCGT     TNSFDMR       1    0
ACTAATTCTATGCCGTATTAA     TNSMPY*       1    0
ACTAATTCTATGCGTTCTTCG     TNSMRSS       1    0
ACTAATTCTATGCGTTCTTCT     TNSMRSS       1    0
ACTAATTCTATTGTGCATGTA     TNSIVHV       1    0
ACTAATTCTCATGCGCTGGAT     TNSHALD       1    0
ACTAATTCTCGTCTTGTGTCG     TNSRLVS       1    0
ACTAATTCTCTTAATAAGGCT     TNSLNKA       1    0
ACTAATTCTCTTGCGCTGGAT     TNSLALD       1    0
ACTAATTCTGAGGTGCCGTCT     TNSEVPS       1    0
ACTAATTCTGCGCTGCCGCTG     TNSALPL       1    0
ACTAATTCTGCTACTCTTCGA     TNSATLR       1    0
ACTAATTCTGCTACTCTTCGT     TNSATLR       1    0
ACTAATTCTTCGCATACGGGG     TNSSHTG       1    0
ACTAATTCTTCGCATACGGTG     TNSSHTV       1    0
ACTAATTCTTTGCCGTATTAT     TNSLPYY       1    0
ACTAATTCTTTTGTGCATGTT     TNSFVHV       1    0
ACTAATTGGAATCATCATCTA     TNWNHHL       1    0
ACTAATTGGAATCATCATCTT     TNWNHHL       1    0
ACTAATTGGAATCCTTCGGTG     TNWNPSV       1    0
ACTAATTGGAATGCTACGCTT     TNWNATL       1    0
ACTAATTGGACGAATTCTTGG     TNWTNSW       1    0
ACTAATTGGAGTCCGCTTATG     TNWSPLM       1    0
ACTAATTGGATGCGGGGAACT     TNWMRGT       1    0
ACTAATTGGATGCTTGAGAAG     TNWMLEK       1    0
ACTAATTGGATGCTTGAGAAT     TNWMLEN       1    0
ACTAATTGGCAGTCTCCGTCG     TNWQSPS       1    0
ACTAATTGGCATCCTTATAAA     TNWHPYK       1    0
ACTAATTGGCATCCTTATTAT     TNWHPYY       1    0
ACTAATTGGCATGCTTATTAG     TNWHAYQ       1    0
ACTAATTGGCCTCGTTCGACT     TNWPRST       1    0
ACTAATTGGCGTCTTCTTGCA     TNWRLLA       1    0
ACTAATTGGCGTCTTCTTGCT     TNWRLLA       1    0
ACTAATTGGCGTTCTATGAAT     TNWRSMN       1    0
ACTAATTGGCTTCGTGTGAGT     TNWLRVS       1    0
ACTAATTGGGAGCGTATGAGT     TNWERMS       1    0
ACTAATTGGGAGCGTATGATA     TNWERMI       1    0
ACTAATTGGGATAGTCAGAAA     TNWDSQK       1    0
ACTAATTGGGATAGTCTGTAT     TNWDSLY       1    0
ACTAATTGGGATCCTTGGGTG     TNWDPWV       1    0
ACTAATTGGGCGAAAGAGAGG     TNWAKER       1    0
ACTAATTGGGCGAATCTTCGG     TNWANLR       1    0
ACTAATTGGGCTATGATTGCG     TNWAMIA       1    0
ACTAATTGGGTTGATAAGACT     TNWVDKT       1    0
ACTAATTGGGTTTCTGCGGGA     TNWVSAG       1    0
ACTAATTGGTATCATCTGGTT     TNWYHLV       1    0
ACTAATTGGTATTCTTTTTCT     TNWYSFS       1    0
ACTAATTGTCAGGCGTCTACG     TNCQAST       1    0
ACTAATTGTCATCATGGTATA     TNCHHGI       1    0
ACTAATTGTCATGTGCTTGAA     TNCHVLE       1    0
ACTAATTGTCATGTGCTTGAT     TNCHVLD       1    0
ACTAATTGTCTGCGTCAGTGT     TNCLRQC       1    0
ACTAATTGTGATTGTGAGGTG     TNCDCEV       1    0
ACTAATTGTGTGTCTAGTCAA     TNCVSSQ       1    0
ACTAATTGTGTGTCTAGTCAT     TNCVSSH       1    0
ACTAATTGTTCTTGTACGCAG     TNCSCTQ       1    0
ACTAATTGTTGGCCTCAGGTG     TNCWPQV       1    0
ACTAATTTGAAGGATGAGCTG     TNLKDEL       1    0
ACTAATTTGAGTCGGTCGAGA     TNLSRSR       1    0
ACTAATTTGAGTCGGTCGAGT     TNLSRSS       1    0
ACTAATTTGATGAATAGTCTG     TNLMNSL       1    0
ACTAATTTGCCTAATTCTCTG     TNLPNSL       1    0
ACTAATTTGGATGATAATTTT     TNLDDNF       1    0
ACTAATTTGGCGGAGATGCAG     TNLAEMQ       1    0
ACTAATTTGTCGCCGATGCAG     TNLSPMQ       1    0
ACTAATTTGTGGAAGACGAAT     TNLWKTN       1    0
ACTAATTTGTGGTCGCCACCA     TNLWSPP       1    0
ACTAATTTGTGGTCGCCTCCT     TNLWSPP       1    0
ACTAATTTTAATAAGGATCAT     TNFNKDH       1    0
ACTAATTTTACTCCGCCTTAG     TNFTPPQ       1    0
ACTAATTTTACTGCTATTGGT     TNFTAIG       1    0
ACTAATTTTACTGTGGTGTTT     TNFTVVF       1    0
ACTAATTTTAGGGTTACGACT     TNFRVTT       1    0
ACTAATTTTCAGAAGCCGAGA     TNFQKPR       1    0
ACTAATTTTCAGAAGCCGAGT     TNFQKPS       1    0
ACTAATTTTCCTTCGCCGTCG     TNFPSPS       1    0
ACTAATTTTCCTTTTCTGCCT     TNFPFLP       1    0
ACTAATTTTGATACGAAGCAA     TNFDTKQ       1    0
ACTAATTTTGATACGAAGCAT     TNFDTKH       1    0
ACTAATTTTGATCGTGGGATT     TNFDRGI       1    0
ACTAATTTTGGTTCGTCTAAG     TNFGSSK       1    0
ACTAATTTTTCTCTTGCGTCT     TNFSLAS       1    0
ACTAATTTTTCTGGTTTGACG     TNFSGLT       1    0
ACTAATTTTTCTGGTTTGACT     TNFSGLT       1    0
ACTACAAGTCTGACTGAGGGG     TTSLTEG       1    0
ACTACATTGCATTGGAAGCTT     TTLHWKL       1    0
ACTACATTTACGGATATTTCT     TTFTDIS       1    0
ACTACGAAAAAAACGACGCAA     TTKKTTQ       1    0
ACTACGAAGACTCCTGGTACT     TTKTPGT       1    0
ACTACGAAGACTGCGGGTTAT     TTKTAGY       1    0
ACTACGAAGAGTCCGTTTTAG     TTKSPFQ       1    0
ACTACGAAGATTCCGCAGGAT     TTKIPQD       1    0
ACTACGAAGCAGATGGTGTGG     TTKQMVW       1    0
ACTACGAAGCAGATGGTGTGT     TTKQMVC       1    0
ACTACGAAGCATGTGACTTTG     TTKHVTL       1    0
ACTACGAAGCCGGAAAAAACA     TTKPEKT       1    0
ACTACGAAGCCGGTTAATACT     TTKPVNT       1    0
ACTACGAAGCCTAATTAGGAT     TTKPNQD       1    0
ACTACGAAGCTTAATTGTTGT     TTKLNCC       1    0
ACTACGAAGGAGCGGGAGGAA     TTKEREE       1    0
ACTACGAAGGAGCGGTATGCT     TTKERYA       1    0
ACTACGAAGGATACGGTGAGG     TTKDTVR       1    0
ACTACGAAGGATACGGTGAGT     TTKDTVS       1    0
ACTACGAAGGCTGGTGTGTGG     TTKAGVW       1    0
ACTACGAAGGCTTTGTTTGAG     TTKALFE       1    0
ACTACGAAGGTTAAGGCGAGA     TTKVKAR       1    0
ACTACGAAGGTTAAGGCGAGT     TTKVKAS       1    0
ACTACGAAGGTTTCTCCTATG     TTKVSPM       1    0
ACTACGAAGTGGCCTGGGAAG     TTKWPGK       1    0
ACTACGAAGTGGTCTTCGAGA     TTKWSSR       1    0
ACTACGAAGTGGTCTTCGAGT     TTKWSSS       1    0
ACTACGAAGTGTGCGTGTAAA     TTKCACK       1    0
ACTACGAAGTTTGCTGATGTG     TTKFADV       1    0
ACTACGAATAAGGTTATTGCA     TTNKVIA       1    0
ACTACGAATAAGGTTATTGCT     TTNKVIA       1    0
ACTACGAATAAGTATGCTACG     TTNKYAT       1    0
ACTACGAATAATCTGTATAGG     TTNNLYR       1    0
ACTACGAATAATTAGGAAGAG     TTNNQEE       1    0
ACTACGAATAATTTGGATGTG     TTNNLDV       1    0
ACTACGAATAATTTTGTTGTT     TTNNFVV       1    0
ACTACGAATAGTTCTCATAAT     TTNSSHN       1    0
ACTACGAATATTGTTCGGTTG     TTNIVRL       1    0
ACTACGAATCATGCTGATTCG     TTNHADS       1    0
ACTACGAATCCTTGTGTGTTT     TTNPCVF       1    0
ACTACGAATCTGAGGCTTACT     TTNLRLT       1    0
ACTACGAATCTGAGTTGGCAG     TTNLSWQ       1    0
ACTACGAATGATTCTGTTTCG     TTNDSVS       1    0
ACTACGAATGCGCGGAGTTTG     TTNARSL       1    0
ACTACGAATGCTCCTGATTTT     TTNAPDF       1    0
ACTACGAATGGTTCTCCTAGT     TTNGSPS       1    0
ACTACGAATGTGTCTAATCCT     TTNVSNP       1    0
ACTACGAATTCTATGGTGCGG     TTNSMVR       1    0
ACTACGAATTGGATGCCGGCG     TTNWMPA       1    0
ACTACGACGACGATTCGTGAT     TTTTIRD       1    0
ACTACGACGACGATTCGTGTG     TTTTIRV       1    0
ACTACGACGACGGAGAAGGGT     TTTTEKG       1    0
ACTACGACGACGGAGATGGGA     TTTTEMG       1    0
ACTACGACGACTCATAGTATG     TTTTHSM       1    0
ACTACGACGACTGAGCAGGAG     TTTTEQE       1    0
ACTACGACGACTTCGCCGGGT     TTTTSPG       1    0
ACTACGACGAGTCCTGAGCAA     TTTSPEQ       1    0
ACTACGACGAGTCCTGAGCTT     TTTSPEL       1    0
ACTACGACGAGTGCTGCTACT     TTTSAAT       1    0
ACTACGACGCAGGCTAGTCCT     TTTQASP       1    0
ACTACGACGCATCATCCTTAT     TTTHHPY       1    0
ACTACGACGCCGCTTGGTAAG     TTTPLGK       1    0
ACTACGACGCGTCCTAATCCG     TTTRPNP       1    0
ACTACGACGCTTGAGTATATG     TTTLEYM       1    0
ACTACGACGGAAGAAACACCA     TTTEETP       1    0
ACTACGACGGAGGATATGCGA     TTTEDMR       1    0
ACTACGACGGATACGATGCGG     TTTDTMR       1    0
ACTACGACGGGTCTTAATAAT     TTTGLNN       1    0
ACTACGACGGTGGATATGCGT     TTTVDMR       1    0
ACTACGACGGTGGTGGGAACA     TTTVVGT       1    0
ACTACGACGGTGGTGGGTACT     TTTVVGT       1    0
ACTACGACGTAGGCTATTGTT     TTTQAIV       1    0
ACTACGACGTGGGATCCTCTG     TTTWDPL       1    0
ACTACGACGTTTCTTGGGCCA     TTTFLGP       1    0
ACTACGACTAAGCTTTCGCGT     TTTKLSR       1    0
ACTACGACTAATTCGACGTTT     TTTNSTF       1    0
ACTACGACTACGGAGTTGCCT     TTTTELP       1    0
ACTACGACTACTATTCCGCCG     TTTTIPP       1    0
ACTACGACTATTAATCATTAT     TTTINHY       1    0
ACTACGACTCATACTGCTCTA     TTTHTAL       1    0
ACTACGACTCATACTGCTCTT     TTTHTAL       1    0
ACTACGACTCATATTCAGCGG     TTTHIQR       1    0
ACTACGACTCATTTTGGTCTT     TTTHFGL       1    0
ACTACGACTCCGGCGCCTTTT     TTTPAPF       1    0
ACTACGACTCCTTATTTTGCT     TTTPYFA       1    0
ACTACGACTGGTATTCTTCAT     TTTGILH       1    0
ACTACGACTGTTGGTAGTACG     TTTVGST       1    0
ACTACGACTTATCTGCCTTAG     TTTYLPQ       1    0
ACTACGACTTATGAGTGTACG     TTTYECT       1    0
ACTACGACTTATGATTGGCGA     TTTYDWR       1    0
ACTACGACTTATGATTGGCGT     TTTYDWR       1    0
ACTACGACTTCGATTACTACT     TTTSITT       1    0
ACTACGACTTCGGAGAGTAAT     TTTSESN       1    0
ACTACGACTTCGTTGCAGCAA     TTTSLQQ       1    0
ACTACGACTTCGTTGCAGCAT     TTTSLQH       1    0
ACTACGACTTTGTGTTGTACG     TTTLCCT       1    0
ACTACGACTTTTACTGTGAAT     TTTFTVN       1    0
ACTACGAGAACGCCGCGGTAA     TTRTPR*       1    0
ACTACGAGAGAGTAAACACAG     TTRE*TQ       1    0
ACTACGAGGCTGGGGAATAAT     TTRLGNN       1    0
ACTACGAGGGATGAGGGTCAG     TTRDEGQ       1    0
ACTACGAGGGGGCATTGGTGA     TTRGHW*       1    0
ACTACGAGGGGGCATTGGTGT     TTRGHWC       1    0
ACTACGAGGTATGCTCCTGAA     TTRYAPE       1    0
ACTACGAGGTATGCTCCTGAT     TTRYAPD       1    0
ACTACGAGGTTGATGATTAGT     TTRLMIS       1    0
ACTACGAGGTTGTGGGATTCA     TTRLWDS       1    0
ACTACGAGTAATTTTCCTCAG     TTSNFPQ       1    0
ACTACGAGTACGCCGCGGTTT     TTSTPRF       1    0
ACTACGAGTACGCCTTGTTGA     TTSTPC*       1    0
ACTACGAGTACGCCTTGTTGT     TTSTPCC       1    0
ACTACGAGTACGTGTCATGAT     TTSTCHD       1    0
ACTACGAGTCAGGATACTGAG     TTSQDTE       1    0
ACTACGAGTCCTACTATGATA     TTSPTMI       1    0
ACTACGAGTCCTACTATGATT     TTSPTMI       1    0
ACTACGAGTCTGGGGGAGGGG     TTSLGEG       1    0
ACTACGAGTCTTCCGAAGGGA     TTSLPKG       1    0
ACTACGAGTCTTCCGAAGGGT     TTSLPKG       1    0
ACTACGAGTGCTAATGCGTAG     TTSANAQ       1    0
ACTACGAGTGCTGCGATGAAA     TTSAAMK       1    0
ACTACGAGTGCTGCGATGAAT     TTSAAMN       1    0
ACTACGAGTGGGTTTCAGCGT     TTSGFQR       1    0
ACTACGAGTGTGTTTACTCAG     TTSVFTQ       1    0
ACTACGAGTGTTGCGACTAAA     TTSVATK       1    0
ACTACGAGTTCGAGTGATGAG     TTSSSDE       1    0
ACTACGAGTTCGGGGACTGCT     TTSSGTA       1    0
ACTACGAGTTTTGATTCGCAG     TTSFDSQ       1    0
ACTACGATACAAACAGGAACA     TTIQTGT       1    0
ACTACGATGAAGATTTGGCTT     TTMKIWL       1    0
ACTACGATGACGCAGTCGCGG     TTMTQSR       1    0
ACTACGATGACGCCGAGTCGT     TTMTPSR       1    0
ACTACGATGAGTAATTGTTCG     TTMSNCS       1    0
ACTACGATGCAGGTTTCTATA     TTMQVSI       1    0
ACTACGATGCAGGTTTCTATT     TTMQVSI       1    0
ACTACGATGCCGGTGCGTTTT     TTMPVRF       1    0
ACTACGATGCCTTTTTTGCAT     TTMPFLH       1    0
ACTACGATGGAGAGTCGTCAA     TTMESRQ       1    0
ACTACGATGGAGTATCAGATT     TTMEYQI       1    0
ACTACGATGGAGTATCATAAA     TTMEYHK       1    0
ACTACGATGGCGAGTAGTAAG     TTMASSK       1    0
ACTACGATGGCTAAGACTATA     TTMAKTI       1    0
ACTACGATGGCTAAGACTATT     TTMAKTI       1    0
ACTACGATGGCTCTTCATCCA     TTMALHP       1    0
ACTACGATGGCTCTTCATCCT     TTMALHP       1    0
ACTACGATGGGGACTCATCAT     TTMGTHH       1    0
ACTACGATGGGGGCGCCTTCT     TTMGAPS       1    0
ACTACGATGTATGCTCTGTCG     TTMYALS       1    0
ACTACGATGTCGAATGCGTCT     TTMSNAS       1    0
ACTACGATGTCGACTCATTAG     TTMSTHQ       1    0
ACTACGATGTCGCAGGGTAGA     TTMSQGR       1    0
ACTACGATGTCGCAGGGTAGT     TTMSQGS       1    0
ACTACGATGTCTCGGTGTACT     TTMSRCT       1    0
ACTACGATGTCTGCTTCGCTT     TTMSASL       1    0
ACTACGATGTTGAGGAATTCG     TTMLRNS       1    0
ACTACGATGTTGAGGAATTCT     TTMLRNS       1    0
ACTACGATTAAGGCGTATACG     TTIKAYT       1    0
ACTACGATTAATGATCGGAAT     TTINDRN       1    0
ACTACGATTAATTCTAAGGCG     TTINSKA       1    0
ACTACGATTAGTCGTATTACT     TTISRIT       1    0
ACTACGATTAGTTTGCTTAAT     TTISLLN       1    0
ACTACGATTCATGAGAAGCAT     TTIHEKH       1    0
ACTACGATTCATGATGTGATT     TTIHDVI       1    0
ACTACGATTCTGCATAAGGAT     TTILHKD       1    0
ACTACGATTCTTTCTGGTTCT     TTILSGS       1    0
ACTACGATTGAGCCTTTTCTT     TTIEPFL       1    0
ACTACGATTGATGGGGTTTTG     TTIDGVL       1    0
ACTACGATTGCGGCTATGGAT     TTIAAMD       1    0
ACTACGATTGCTTTGTCTCTG     TTIALSL       1    0
ACTACGATTGTGACTAGGCTG     TTIVTRL       1    0
ACTACGATTTATCATTATACA     TTIYHYT       1    0
ACTACGATTTATCATTATACT     TTIYHYT       1    0
ACTACGATTTATGATCGGAAT     TTIYDRN       1    0
ACTACGATTTATTCGACGCAT     TTIYSTH       1    0
ACTACGATTTCTAATTCGGCG     TTISNSA       1    0
ACTACGATTTCTGCGCAGCAT     TTISAQH       1    0
ACTACGATTTGTCATACTTGA     TTICHT*       1    0
ACTACGATTTGTCATACTTGT     TTICHTC       1    0
ACTACGATTTTTAAGGCTCCA     TTIFKAP       1    0
ACTACGCAGAAGGATGCGGGG     TTQKDAG       1    0
ACTACGCAGAAGGCTTCGGTA     TTQKASV       1    0
ACTACGCAGAAGGCTTCGGTT     TTQKASV       1    0
ACTACGCAGAAGGTGCTTCCT     TTQKVLP       1    0
ACTACGCAGACTGAGACGATT     TTQTETI       1    0
ACTACGCAGACTTCGTAAAAG     TTQTS*K       1    0
ACTACGCAGACTTCGTTAATG     TTQTSLM       1    0
ACTACGCAGAGGAGTTCGGCG     TTQRSSA       1    0
ACTACGCAGAGGCAGACAGCT     TTQRQTA       1    0
ACTACGCAGAGGCTGAGTATT     TTQRLSI       1    0
ACTACGCAGAGGCTTTGGGAG     TTQRLWE       1    0
ACTACGCAGAGTAGGATTTTG     TTQSRIL       1    0
ACTACGCAGATGCTTTCGATA     TTQMLSI       1    0
ACTACGCAGATGGCTGGTAAG     TTQMAGK       1    0
ACTACGCAGCATCATCATCAT     TTQHHHH       1    0
ACTACGCAGCATGATGGTGGG     TTQHDGG       1    0
ACTACGCAGCATGATGGTGGT     TTQHDGG       1    0
ACTACGCAGCCGCTTACTACA     TTQPLTT       1    0
ACTACGCAGCCGCTTACTACT     TTQPLTT       1    0
ACTACGCAGCTGTTGGTGACT     TTQLLVT       1    0
ACTACGCAGCTTACTTCTCTT     TTQLTSL       1    0
ACTACGCAGCTTCTGCAGGAT     TTQLLQD       1    0
ACTACGCAGGAGATTACTCGA     TTQEITR       1    0
ACTACGCAGGAGTCTTATATG     TTQESYM       1    0
ACTACGCAGGCTATGGAGGCG     TTQAMEA       1    0
ACTACGCAGGGGAAGTCGAAT     TTQGKSN       1    0
ACTACGCAGGGGAGGCAACAA     TTQGRQQ       1    0
ACTACGCAGGTGAGTAATCTG     TTQVSNL       1    0
ACTACGCAGGTGCCGGAGGCT     TTQVPEA       1    0
ACTACGCAGGTGCTGGAGTCA     TTQVLES       1    0
ACTACGCAGGTGTTGCGGAGA     TTQVLRR       1    0
ACTACGCAGGTGTTGCGGAGT     TTQVLRS       1    0
ACTACGCAGGTTACTGATTAG     TTQVTDQ       1    0
ACTACGCAGTAGACGATTGAA     TTQQTIE       1    0
ACTACGCAGTAGACGATTGAT     TTQQTID       1    0
ACTACGCAGTATTATACACCG     TTQYYTP       1    0
ACTACGCAGTATTATACTCCG     TTQYYTP       1    0
ACTACGCAGTCGTTTTTGGTG     TTQSFLV       1    0
ACTACGCAGTGGTTGAAAACA     TTQWLKT       1    0
ACTACGCAGTGGTTGAATTCT     TTQWLNS       1    0
ACTACGCAGTGTAGGATTTTG     TTQCRIL       1    0
ACTACGCAGTTGCTTTCGATT     TTQLLSI       1    0
ACTACGCATAAGCAGTTTACG     TTHKQFT       1    0
ACTACGCATACGGATCAGATA     TTHTDQI       1    0
ACTACGCATACGGATCAGATT     TTHTDQI       1    0
ACTACGCATACGTAACCGGCG     TTHT*PA       1    0
ACTACGCATACGTATCCGGCG     TTHTYPA       1    0
ACTACGCATACTCATGCGAAG     TTHTHAK       1    0
ACTACGCATACTCGGCAGTCT     TTHTRQS       1    0
ACTACGCATACTTTGCCGAGT     TTHTLPS       1    0
ACTACGCATATGCCGTCGTAA     TTHMPS*       1    0
ACTACGCATATGCCGTCGTAT     TTHMPSY       1    0
ACTACGCATATTACTTAGGTT     TTHITQV       1    0
ACTACGCATATTTTGCTGAAA     TTHILLK       1    0
ACTACGCATCATACTGTGAAT     TTHHTVN       1    0
ACTACGCATCATCCTGAGAAT     TTHHPEN       1    0
ACTACGCATCATGCGTATGGG     TTHHAYG       1    0
ACTACGCATCCTGTTTGGAGA     TTHPVWR       1    0
ACTACGCATCCTGTTTGGAGT     TTHPVWS       1    0
ACTACGCATCGGTATACTGGT     TTHRYTG       1    0
ACTACGCATCTGTTGGATCTA     TTHLLDL       1    0
ACTACGCATCTTACGACTCTG     TTHLTTL       1    0
ACTACGCATCTTCGGACTTTG     TTHLRTL       1    0
ACTACGCATCTTCGTCAGGGG     TTHLRQG       1    0
ACTACGCATCTTCGTCAGGGT     TTHLRQG       1    0
ACTACGCATCTTGGTGTTGGG     TTHLGVG       1    0
ACTACGCATGATCAGTATAAA     TTHDQYK       1    0
ACTACGCATGATCAGTATATT     TTHDQYI       1    0
ACTACGCATGCGAAGCTGGTG     TTHAKLV       1    0
ACTACGCATGGTGGTAGGGCT     TTHGGRA       1    0
ACTACGCATGTGCCTTTGCAT     TTHVPLH       1    0
ACTACGCATGTGGCGAGTTCA     TTHVASS       1    0
ACTACGCATGTGGCGAGTTCT     TTHVASS       1    0
ACTACGCATTAGACGCTGCCT     TTHQTLP       1    0
ACTACGCATTATATGACGTTG     TTHYMTL       1    0
ACTACGCATTGGAGGCTGAAG     TTHWRLK       1    0
ACTACGCATTTGAGGAAGTCA     TTHLRKS       1    0
ACTACGCATTTGAGGAAGTCT     TTHLRKS       1    0
ACTACGCATTTTATGACGTTG     TTHFMTL       1    0
ACTACGCATTTTCTGGTGACT     TTHFLVT       1    0
ACTACGCATTTTTAGATGCGG     TTHFQMR       1    0
ACTACGCATTTTTTGCTGAAT     TTHFLLN       1    0
ACTACGCCGAAGAAGCAAAAA     TTPKKQK       1    0
ACTACGCCGAAGATGCATAAA     TTPKMHK       1    0
ACTACGCCGAGGAGTGAGCGG     TTPRSER       1    0
ACTACGCCGAGGCTGCTTGAG     TTPRLLE       1    0
ACTACGCCGAGTAGTGTGAAA     TTPSSVK       1    0
ACTACGCCGAGTAGTGTGAAT     TTPSSVN       1    0
ACTACGCCGAGTGGGACTATA     TTPSGTI       1    0
ACTACGCCGAGTGGGACTATT     TTPSGTI       1    0
ACTACGCCGATGGATTTGACG     TTPMDLT       1    0
ACTACGCCGATGGATTTGACT     TTPMDLT       1    0
ACTACGCCGCATAATTTTAGA     TTPHNFR       1    0
ACTACGCCGCATAATTTTAGT     TTPHNFS       1    0
ACTACGCCGCATCCTGTTTTA     TTPHPVL       1    0
ACTACGCCGCATCCTGTTTTT     TTPHPVF       1    0
ACTACGCCGCATCGGGGTATG     TTPHRGM       1    0
ACTACGCCGCCGGCGGTTGCA     TTPPAVA       1    0
ACTACGCCGCCGGCGGTTGCT     TTPPAVA       1    0
ACTACGCCGCCTTGGGAGGAT     TTPPWED       1    0
ACTACGCCGCCTTGGGAGGTG     TTPPWEV       1    0
ACTACGCCGCGGGGTGAGAGT     TTPRGES       1    0
ACTACGCCGGAGAATACTCAG     TTPENTQ       1    0
ACTACGCCGTTGGATTTGACG     TTPLDLT       1    0
ACTACGCCTACTAAGTCGATG     TTPTKSM       1    0
ACTACGCCTAGGCTGAAGGCG     TTPRLKA       1    0
ACTACGCCTAGGCTGAAGGCT     TTPRLKA       1    0
ACTACGCCTATGAGGCCTCCA     TTPMRPP       1    0
ACTACGCCTATGAGGCCTCCT     TTPMRPP       1    0
ACTACGCCTCTTCCTCGTAAA     TTPLPRK       1    0
ACTACGCCTGAGACTCATGGT     TTPETHG       1    0
ACTACGCCTGAGATTGAGGAG     TTPEIEE       1    0
ACTACGCCTGAGCCTCTTTGT     TTPEPLC       1    0
ACTACGCCTGATCCGAGGGAA     TTPDPRE       1    0
ACTACGCCTGCTCAGCGTATT     TTPAQRI       1    0
ACTACGCCTGGGAATAAGTTG     TTPGNKL       1    0
ACTACGCCTGTTCCGAGGGAT     TTPVPRD       1    0
ACTACGCCTTAGACTGTTAGG     TTPQTVR       1    0
ACTACGCCTTCTAATCGGCTT     TTPSNRL       1    0
ACTACGCCTTCTACTACTAGT     TTPSTTS       1    0
ACTACGCCTTCTGTTCCTACT     TTPSVPT       1    0
ACTACGCCTTTGCATCCTCTT     TTPLHPL       1    0
ACTACGCGGACGTCGTTTTGG     TTRTSFW       1    0
ACTACGCGGACGTCGTTTTGT     TTRTSFC       1    0
ACTACGCGGACTTATATAAAT     TTRTYIN       1    0
ACTACGCGGACTTATATTAAT     TTRTYIN       1    0
ACTACGCGGCATGATAGGGGT     TTRHDRG       1    0
ACTACGCGGCATTAGGGGAGT     TTRHQGS       1    0
ACTACGCGGGCTATTTTGACT     TTRAILT       1    0
ACTACGCGTACGCCTCATGTG     TTRTPHV       1    0
ACTACGCGTACTCAGGCAAAA     TTRTQAK       1    0
ACTACGCGTCATGTGTATCAG     TTRHVYQ       1    0
ACTACGCGTCCTGAGTATGCT     TTRPEYA       1    0
ACTACGCGTCTTTTTGATTCT     TTRLFDS       1    0
ACTACGCGTGATCCGAATCGG     TTRDPNR       1    0
ACTACGCGTGATCCGAATCGT     TTRDPNR       1    0
ACTACGCGTGCGCATGCGATT     TTRAHAI       1    0
ACTACGCGTGCTGTGTTTATG     TTRAVFM       1    0
ACTACGCGTGTTACTTATCAT     TTRVTYH       1    0
ACTACGCGTGTTACTTATCTG     TTRVTYL       1    0
ACTACGCGTTATGTTCCTCAT     TTRYVPH       1    0
ACTACGCGTTTGATTCCAGCG     TTRLIPA       1    0
ACTACGCGTTTGATTCCTGCG     TTRLIPA       1    0
ACTACGCTAGCACAGCAAACA     TTLAQQT       1    0
ACTACGCTGACTTTGGTGAAG     TTLTLVK       1    0
ACTACGCTGAGGCCGGGTGCA     TTLRPGA       1    0
ACTACGCTGAGGCCGGGTGCT     TTLRPGA       1    0
ACTACGCTGCATATGATTCAG     TTLHMIQ       1    0
ACTACGCTGCCGTTTCATGAG     TTLPFHE       1    0
ACTACGCTGCCTAATCCGCTT     TTLPNPL       1    0
ACTACGCTGCCTGAGAGTTCG     TTLPESS       1    0
ACTACGCTGCGGTATTTTAAT     TTLRYFN       1    0
ACTACGCTGCGTGAGTCTTAG     TTLRESQ       1    0
ACTACGCTGCTGTTGCATCAA     TTLLLHQ       1    0
ACTACGCTGCTGTTGCATCAT     TTLLLHH       1    0
ACTACGCTGGTGAAGCTTAAA     TTLVKLK       1    0
ACTACGCTGGTGAAGCTTAAT     TTLVKLN       1    0
ACTACGCTGTATAAGAAGCGG     TTLYKKR       1    0
ACTACGCTGTCTCGTACTTCG     TTLSRTS       1    0
ACTACGCTGTCTGGTGATACG     TTLSGDT       1    0
ACTACGCTGTGGACGCCGAGG     TTLWTPR       1    0
ACTACGCTTAAGCCTTGGAGT     TTLKPWS       1    0
ACTACGCTTAAGGGTGTGAAA     TTLKGVK       1    0
ACTACGCTTAGGACGTATCCT     TTLRTYP       1    0
ACTACGCTTATGATGTAGATT     TTLMMQI       1    0
ACTACGCTTCATAAGGGGACT     TTLHKGT       1    0
ACTACGCTTCATGCTGAGACT     TTLHAET       1    0
ACTACGCTTCCGTCGAATCTT     TTLPSNL       1    0
ACTACGCTTGCGCCGATGTGG     TTLAPMW       1    0
ACTACGCTTGCTCTGCATACT     TTLALHT       1    0
ACTACGCTTGCTTGGGAGAAG     TTLAWEK       1    0
ACTACGCTTGCTTGGGAGAAT     TTLAWEN       1    0
ACTACGCTTGGTAATCATGAA     TTLGNHE       1    0
ACTACGCTTGGTAATCATGAT     TTLGNHD       1    0
ACTACGCTTGGTGTTAATGAT     TTLGVND       1    0
ACTACGCTTGGTGTTAATGTG     TTLGVNV       1    0
ACTACGCTTGTTACGATGGCT     TTLVTMA       1    0
ACTACGCTTTATCCTGCTACT     TTLYPAT       1    0
ACTACGCTTTGGCGTTGGGTT     TTLWRWV       1    0
ACTACGCTTTGGGCGAGTGTT     TTLWASV       1    0
ACTACGCTTTTGGCGGATGTA     TTLLADV       1    0
ACTACGGAGAAGTCTGTGGAT     TTEKSVD       1    0
ACTACGGAGAATTTTGCTTCA     TTENFAS       1    0
ACTACGGAGATGATGATGTAT     TTEMMMY       1    0
ACTACGGAGATTCGTTATTTG     TTEIRYL       1    0
ACTACGGAGCAGGATGCTGTT     TTEQDAV       1    0
ACTACGGAGCATGCGATTCTG     TTEHAIL       1    0
ACTACGGAGCCGATTCGGTCT     TTEPIRS       1    0
ACTACGGAGCGGAATATTGAG     TTERNIE       1    0
ACTACGGAGCTTCATGATATG     TTELHDM       1    0
ACTACGGAGCTTGAGCCTGAT     TTELEPD       1    0
ACTACGGAGGAGCCTCTGATT     TTEEPLI       1    0
ACTACGGAGGTTGTGACGAAT     TTEVVTN       1    0
ACTACGGAGGTTTCTATACGA     TTEVSIR       1    0
ACTACGGAGGTTTCTATTCGA     TTEVSIR       1    0
ACTACGGAGTGGACTAATCTG     TTEWTNL       1    0
ACTACGGAGTTAACGAAAGAG     TTELTKE       1    0
ACTACGGAGTTGAGTACTGCG     TTELSTA       1    0
ACTACGGAGTTTACGTATGTG     TTEFTYV       1    0
ACTACGGAGTTTCGTTATTTG     TTEFRYL       1    0
ACTACGGAGTTTTTTGCTTCT     TTEFFAS       1    0
ACTACGGATAAGGATCCGTTG     TTDKDPL       1    0
ACTACGGATAATGGTGATACG     TTDNGDT       1    0
ACTACGGATAATTATTCGAGA     TTDNYSR       1    0
ACTACGGATAATTATTCGAGT     TTDNYSS       1    0
ACTACGGATAGTCCGATTACG     TTDSPIT       1    0
ACTACGGATAGTCCGATTACT     TTDSPIT       1    0
ACTACGGATGGTAGGCATTAG     TTDGRHQ       1    0
ACTACGGATGGTAGTCTTGGA     TTDGSLG       1    0
ACTACGGATGGTCAGCATTAT     TTDGQHY       1    0
ACTACGGATGGTGTGAAGTGG     TTDGVKW       1    0
ACTACGGATGTGGCTCCGAGT     TTDVAPS       1    0
ACTACGGATGTTGCTGAGGTT     TTDVAEV       1    0
ACTACGGATGTTTTTTCTGAG     TTDVFSE       1    0
ACTACGGATTGTTGGTCGTGT     TTDCWSC       1    0
ACTACGGATTTTACGGGGTCT     TTDFTGS       1    0
ACTACGGCGAAGATGCATAAG     TTAKMHK       1    0
ACTACGGCGAATATGGCGAGG     TTANMAR       1    0
ACTACGGCGAATGGTGAGAGG     TTANGER       1    0
ACTACGGCGAATGTGCGTAAA     TTANVRK       1    0
ACTACGGCGAATTATCGTCCG     TTANYRP       1    0
ACTACGGCGACGAGACAGAAA     TTATRQK       1    0
ACTACGGCGACGAGTCTGAAT     TTATSLN       1    0
ACTACGGCGACTAGTACGTAA     TTATST*       1    0
ACTACGGCGACTAGTACGTAT     TTATSTY       1    0
ACTACGGCGACTATTGTGGCG     TTATIVA       1    0
ACTACGGCGAGGACGGTGGAT     TTARTVD       1    0
ACTACGGCGATGATTGATGCG     TTAMIDA       1    0
ACTACGGCGATGCATAGTCAA     TTAMHSQ       1    0
ACTACGGCGATGCATAGTCAT     TTAMHSH       1    0
ACTACGGCGCCTAAGAGTCCG     TTAPKSP       1    0
ACTACGGCGCCTAAGAGTCCT     TTAPKSP       1    0
ACTACGGCGCCTATTGTGTCT     TTAPIVS       1    0
ACTACGGCGCCTCGTATGCAT     TTAPRMH       1    0
ACTACGGCGGCGGCGCCTAGT     TTAAAPS       1    0
ACTACGGCGGCGTATACTTTT     TTAAYTF       1    0
ACTACGGCGGCTACTTATAAT     TTAATYN       1    0
ACTACGGCGGCTAGTTATATG     TTAASYM       1    0
ACTACGGCGTATCCTATTAAT     TTAYPIN       1    0
ACTACGGCGTATGGTGAGAGG     TTAYGER       1    0
ACTACGGCGTATTATCGTCCG     TTAYYRP       1    0
ACTACGGCGTCGACTGCTAGG     TTASTAR       1    0
ACTACGGCGTTTCATGCGAAG     TTAFHAK       1    0
ACTACGGCTACTCTTGAGCAG     TTATLEQ       1    0
ACTACGGCTATAGGGCAGCAG     TTAIGQQ       1    0
ACTACGGCTATGGTTTTTTAG     TTAMVFQ       1    0
ACTACGGCTATTGGGCAGCTG     TTAIGQL       1    0
ACTACGGCTCATGAGCAAAAG     TTAHEQK       1    0
ACTACGGCTCATGCTATTGCT     TTAHAIA       1    0
ACTACGGCTGAGATTAAGTCG     TTAEIKS       1    0
ACTACGGCTGAGATTAATACT     TTAEINT       1    0
ACTACGGCTGATATGCCTTCG     TTADMPS       1    0
ACTACGGCTGATATGCCTTCT     TTADMPS       1    0
ACTACGGCTGATGTTCCTTAT     TTADVPY       1    0
ACTACGGCTGCGACGCATGAT     TTAATHD       1    0
ACTACGGCTGGGAGTACTAGA     TTAGSTR       1    0
ACTACGGCTGGGAGTACTAGT     TTAGSTS       1    0
ACTACGGCTGGGCCTACTCCT     TTAGPTP       1    0
ACTACGGCTGTGCAGCCTAAT     TTAVQPN       1    0
ACTACGGCTTCTCTTGAGCAG     TTASLEQ       1    0
ACTACGGCTTGGCCTGCGCAG     TTAWPAQ       1    0
ACTACGGCTTTGACTTATGAT     TTALTYD       1    0
ACTACGGCTTTTCGTAGTTGG     TTAFRSW       1    0
ACTACGGGGAGGGGTCCTAAT     TTGRGPN       1    0
ACTACGGGGAGTACTTGGAGG     TTGSTWR       1    0
ACTACGGGGATTGAGATGACA     TTGIEMT       1    0
ACTACGGGGCAGAAGAAACAG     TTGQKKQ       1    0
ACTACGGGGCAGAAGATTCAG     TTGQKIQ       1    0
ACTACGGGGCAGATTAAGATG     TTGQIKM       1    0
ACTACGGGGCCGTGGTGTACG     TTGPWCT       1    0
ACTACGGGGCGGCTGACTAGT     TTGRLTS       1    0
ACTACGGGGCGTCTGACTAGT     TTGRLTS       1    0
ACTACGGGGCTGAAGGGTCTG     TTGLKGL       1    0
ACTACGGGGGATCTTCGGTTT     TTGDLRF       1    0
ACTACGGGGGCGGATGCTGCG     TTGADAA       1    0
ACTACGGGGGGGCATAATACA     TTGGHNT       1    0
ACTACGGGGGGGCATAATACT     TTGGHNT       1    0
ACTACGGGGTCTCATAATCCT     TTGSHNP       1    0
ACTACGGGGTGGCCGGAGCCA     TTGWPEP       1    0
ACTACGGGGTGGCCGGAGCCT     TTGWPEP       1    0
ACTACGGGGTTGCCGTCTTAA     TTGLPS*       1    0
ACTACGGGGTTGCCGTCTTAT     TTGLPSY       1    0
ACTACGGGGTTTACGATTTAT     TTGFTIY       1    0
ACTACGGGGTTTGAGATGACT     TTGFEMT       1    0
ACTACGGGTAATGGTGAGTAA     TTGNGE*       1    0
ACTACGGGTAATGGTGAGTTT     TTGNGEF       1    0
ACTACGGGTACGAGGGCTTTA     TTGTRAL       1    0
ACTACGGGTACGAGGGCTTTT     TTGTRAF       1    0
ACTACGGGTACTACGAATCAT     TTGTTNH       1    0
ACTACGGGTCAGGATATTAGG     TTGQDIR       1    0
ACTACGGGTCAGGATATTAGT     TTGQDIS       1    0
ACTACGGGTCATAGTACTACT     TTGHSTT       1    0
ACTACGGGTGAGCGTCAGATA     TTGERQI       1    0
ACTACGGGTGAGCGTCAGATT     TTGERQI       1    0
ACTACGGGTGAGGTGAGTGGT     TTGEVSG       1    0
ACTACGGGTGATGTTGTTATA     TTGDVVI       1    0
ACTACGGGTGATGTTGTTATT     TTGDVVI       1    0
ACTACGGGTTCGACGCAGACG     TTGSTQT       1    0
ACTACGGGTTCGACGCAGACT     TTGSTQT       1    0
ACTACGGGTTCTCTGACGATT     TTGSLTI       1    0
ACTACGGGTTGGTATTCTAAT     TTGWYSN       1    0
ACTACGGGTTTTATGTGGCGT     TTGFMWR       1    0
ACTACGGTGCATTATGTGGAT     TTVHYVD       1    0
ACTACGGTGGAGCTTCAGCAT     TTVELQH       1    0
ACTACGGTGGATCTTCAGCAT     TTVDLQH       1    0
ACTACGGTGGCGCGTTTGAAG     TTVARLK       1    0
ACTACGGTGGCTCCTTGGAGT     TTVAPWS       1    0
ACTACGGTGGGTAATAAGCCG     TTVGNKP       1    0
ACTACGGTGGGTTTTGGGTTT     TTVGFGF       1    0
ACTACGGTGTAGGTGCGTGGA     TTVQVRG       1    0
ACTACGGTGTAGGTGCGTGGT     TTVQVRG       1    0
ACTACGGTGTCTGTGTATGTG     TTVSVYV       1    0
ACTACGGTGTTTAATATGAAA     TTVFNMK       1    0
ACTACGGTGTTTAATATGAAT     TTVFNMN       1    0
ACTACGGTGTTTGGGCGGTCA     TTVFGRS       1    0
ACTACGGTGTTTGGGCGGTCT     TTVFGRS       1    0
ACTACGGTTACGAATCCGGCG     TTVTNPA       1    0
ACTACGGTTACGAATCCGGCT     TTVTNPA       1    0
ACTACGGTTAGGGATCATGGT     TTVRDHG       1    0
ACTACGGTTAGTTATTCGCGA     TTVSYSR       1    0
ACTACGGTTAGTTATTCGCGT     TTVSYSR       1    0
ACTACGGTTATGCCGCTTTCT     TTVMPLS       1    0
ACTACGGTTATTACGTCGGCT     TTVITSA       1    0
ACTACGGTTCCTCCGAGTAAG     TTVPPSK       1    0
ACTACGGTTGAGGGTATGCGT     TTVEGMR       1    0
ACTACGGTTGAGGGTTGTGCT     TTVEGCA       1    0
ACTACGGTTTCGCGTATTACT     TTVSRIT       1    0
ACTACGGTTTGGGATCATGGT     TTVWDHG       1    0
ACTACGGTTTTGACGCGTCAT     TTVLTRH       1    0
ACTACGGTTTTGACTCGTCTT     TTVLTRL       1    0
ACTACGGTTTTTACGTCGGCT     TTVFTSA       1    0
ACTACGTAGAATCTTCAGCCT     TTQNLQP       1    0
ACTACGTAGACTTGGGTGTAT     TTQTWVY       1    0
ACTACGTAGATTGCGCGTTCA     TTQIARS       1    0
ACTACGTAGATTGCGCGTTCT     TTQIARS       1    0
ACTACGTAGATTGTTCTTCGT     TTQIVLR       1    0
ACTACGTAGGGGAGTGTGACT     TTQGSVT       1    0
ACTACGTATAATCGTGAGATT     TTYNREI       1    0
ACTACGTATACATTTAAGGAG     TTYTFKE       1    0
ACTACGTATACGTTTGTTTCT     TTYTFVS       1    0
ACTACGTATACTGATCCGTAT     TTYTDPY       1    0
ACTACGTATAGGAGTCCGATG     TTYRSPM       1    0
ACTACGTATATTTCGTGGGCT     TTYISWA       1    0
ACTACGTATCAGTCGCCGAGG     TTYQSPR       1    0
ACTACGTATCATTTGCAGCCA     TTYHLQP       1    0
ACTACGTATCATTTGCAGCCT     TTYHLQP       1    0
ACTACGTATCCTCATTCAAAA     TTYPHSK       1    0
ACTACGTATCCTCATTCTAAT     TTYPHSN       1    0
ACTACGTATCGGATTCATGTT     TTYRIHV       1    0
ACTACGTATCTTGGGGGGTCT     TTYLGGS       1    0
ACTACGTATCTTTTGCTGAAA     TTYLLLK       1    0
ACTACGTATCTTTTGCTGAAT     TTYLLLN       1    0
ACTACGTATGAGCAGCGTGAG     TTYEQRE       1    0
ACTACGTATGATCCGAAAAAG     TTYDPKK       1    0
ACTACGTATGATTATCGGGTA     TTYDYRV       1    0
ACTACGTATGATTATCGGGTT     TTYDYRV       1    0
ACTACGTATGCGAAAAGGCCA     TTYAKRP       1    0
ACTACGTATGGTTTGCGTTTT     TTYGLRF       1    0
ACTACGTATGTTTTGGCGGAT     TTYVLAD       1    0
ACTACGTATTTGATGAATATA     TTYLMNI       1    0
ACTACGTATTTGATGAATATT     TTYLMNI       1    0
ACTACGTCGAATTAGGTGGAT     TTSNQVD       1    0
ACTACGTCGACGCGTCTGCAG     TTSTRLQ       1    0
ACTACGTCGACGTCGCAGGGT     TTSTSQG       1    0
ACTACGTCGACGTGGTGGGAG     TTSTWWE       1    0
ACTACGTCGAGTTATTAGCAA     TTSSYQQ       1    0
ACTACGTCGAGTTATTTGCAT     TTSSYLH       1    0
ACTACGTCGCAACAGAAGAAG     TTSQQKK       1    0
ACTACGTCGCATCAGTTGAAG     TTSHQLK       1    0
ACTACGTCGCATCATGTTACT     TTSHHVT       1    0
ACTACGTCGCATGCGCCTTGT     TTSHAPC       1    0
ACTACGTCGCCGACTCCGCTA     TTSPTPL       1    0
ACTACGTCGCCGACTCCGCTT     TTSPTPL       1    0
ACTACGTCGCCGCAGCCTGTA     TTSPQPV       1    0
ACTACGTCGCCGCAGCCTGTT     TTSPQPV       1    0
ACTACGTCGCCTATGTCGAGT     TTSPMSS       1    0
ACTACGTCGCGGATTTAGGCG     TTSRIQA       1    0
ACTACGTCGCTGATGATTGCG     TTSLMIA       1    0
ACTACGTCGGAGCGGCCTCAT     TTSERPH       1    0
ACTACGTCGGAGGGTTCGCAT     TTSEGSH       1    0
ACTACGTCGGATGATACTCCT     TTSDDTP       1    0
ACTACGTCGGGAGTGAATTTT     TTSGVNF       1    0
ACTACGTCGGGTGTGAATTTT     TTSGVNF       1    0
ACTACGTCGTAGAAGATAAAT     TTSQKIN       1    0
ACTACGTCGTAGAAGATTTTG     TTSQKIL       1    0
ACTACGTCGTGGAGTGCGATA     TTSWSAI       1    0
ACTACGTCGTGGAGTGCGATT     TTSWSAI       1    0
ACTACGTCTAATGAGCAAAAG     TTSNEQK       1    0
ACTACGTCTAATGAGCTTATG     TTSNELM       1    0
ACTACGTCTAGGCCTCCTAAT     TTSRPPN       1    0
ACTACGTCTAGGCTGCCGGAT     TTSRLPD       1    0
ACTACGTCTATGAATGGTTGT     TTSMNGC       1    0
ACTACGTCTATGCATGTTACT     TTSMHVT       1    0
ACTACGTCTATTCCTAATACT     TTSIPNT       1    0
ACTACGTCTATTGATCGTTAG     TTSIDRQ       1    0
ACTACGTCTGAGGGGCAGTTG     TTSEGQL       1    0
ACTACGTCTGAGTGGCAGTTG     TTSEWQL       1    0
ACTACGTCTGATTTGGATAAG     TTSDLDK       1    0
ACTACGTCTGGGATGATTGTT     TTSGMIV       1    0
ACTACGTCTGGTCATAATAGT     TTSGHNS       1    0
ACTACGTCTGTGAAGAGGCTG     TTSVKRL       1    0
ACTACGTCTGTGCATATTTTG     TTSVHIL       1    0
ACTACGTCTTAGGTGCTGTTT     TTSQVLF       1    0
ACTACGTCTTATGAGCTTATG     TTSYELM       1    0
ACTACGTCTTATTATCCGGCT     TTSYYPA       1    0
ACTACGTCTTCTATTTTTAAG     TTSSIFK       1    0
ACTACGTCTTTTAGTATTTCT     TTSFSIS       1    0
ACTACGTGGAAGAGTCATATT     TTWKSHI       1    0
ACTACGTGGACGACTAGTCCA     TTWTTSP       1    0
ACTACGTGGACGACTAGTCCT     TTWTTSP       1    0
ACTACGTGGACTGCGAAGACG     TTWTAKT       1    0
ACTACGTGGACTGCGAAGTCG     TTWTAKS       1    0
ACTACGTGGCGTGAGACTCTG     TTWRETL       1    0
ACTACGTGGCTGGATTATGAG     TTWLDYE       1    0
ACTACGTGGGCTTATATGAAA     TTWAYMK       1    0
ACTACGTGGGCTTATATGAAT     TTWAYMN       1    0
ACTACGTGGGTGCCTCGGAAT     TTWVPRN       1    0
ACTACGTGGTTGCAGACGTAT     TTWLQTY       1    0
ACTACGTGTCGTACTCCGCCT     TTCRTPP       1    0
ACTACGTGTCTGACTACGGTG     TTCLTTV       1    0
ACTACGTGTCTTCAGCCGTCG     TTCLQPS       1    0
ACTACGTGTGCGCGTCCTTGT     TTCARPC       1    0
ACTACGTGTGTGAATGCTACG     TTCVNAT       1    0
ACTACGTGTGTTACTCTGAAT     TTCVTLN       1    0
ACTACGTGTTCGGGGACTGCA     TTCSGTA       1    0
ACTACGTTGAATCTTCAGCCT     TTLNLQP       1    0
ACTACGTTGACGACGTGGGGT     TTLTTWG       1    0
ACTACGTTGACGCAGCCGTTG     TTLTQPL       1    0
ACTACGTTGACTATTGCTCGT     TTLTIAR       1    0
ACTACGTTGACTCTTATTAAT     TTLTLIN       1    0
ACTACGTTGCATAGGACTTTT     TTLHRTF       1    0
ACTACGTTGCATTATGATTGA     TTLHYD*       1    0
ACTACGTTGCATTATGATTGT     TTLHYDC       1    0
ACTACGTTGCCGATGCCTTAA     TTLPMP*       1    0
ACTACGTTGCCGATGCCTTAT     TTLPMPY       1    0
ACTACGTTGGCTATTACGTAT     TTLAITY       1    0
ACTACGTTGGGTCCTTATCAA     TTLGPYQ       1    0
ACTACGTTGGGTTTTATTCCT     TTLGFIP       1    0
ACTACGTTGGTTCCGGTGTCT     TTLVPVS       1    0
ACTACGTTGGTTCTGTGGCGA     TTLVLWR       1    0
ACTACGTTGGTTCTGTGGCGT     TTLVLWR       1    0
ACTACGTTGTCGGAGGTTACG     TTLSEVT       1    0
ACTACGTTGTTGCATTTTCCA     TTLLHFP       1    0
ACTACGTTGTTGCATTTTCCT     TTLLHFP       1    0
ACTACGTTGTTTGCTCATGTT     TTLFAHV       1    0
ACTACGTTTAAGGCTGTTGAG     TTFKAVE       1    0
ACTACGTTTAAGGTTGTGAAA     TTFKVVK       1    0
ACTACGTTTAAGGTTGTGAAT     TTFKVVN       1    0
ACTACGTTTAATTTTTCTACG     TTFNFST       1    0
ACTACGTTTACGCTGCAGAAG     TTFTLQK       1    0
ACTACGTTTACGGGGCCTTAT     TTFTGPY       1    0
ACTACGTTTCAGTTGCTTACT     TTFQLLT       1    0
ACTACGTTTCCTCATCTTTAT     TTFPHLY       1    0
ACTACGTTTCTTAATGTTCCT     TTFLNVP       1    0
ACTACGTTTGGTCTTATGACA     TTFGLMT       1    0
ACTACGTTTGGTGGGATTGTT     TTFGGIV       1    0
ACTACGTTTGTGACTGGTCCG     TTFVTGP       1    0
ACTACGTTTGTTCGTGCGCAA     TTFVRAQ       1    0
ACTACGTTTGTTCGTGCGCAT     TTFVRAH       1    0
ACTACGTTTGTTTCGCAGCTA     TTFVSQL       1    0
ACTACGTTTGTTTCGCAGCTT     TTFVSQL       1    0
ACTACGTTTTTGCATCGTCCA     TTFLHRP       1    0
ACTACTAAAAGGGCAAGACGG     TTKRARR       1    0
ACTACTAAGAATGATGGTGTA     TTKNDGV       1    0
ACTACTAAGAATGATGGTGTT     TTKNDGV       1    0
ACTACTAAGAGTACGAATATA     TTKSTNI       1    0
ACTACTAAGAGTACGAATATT     TTKSTNI       1    0
ACTACTAAGAGTCATTCGACT     TTKSHST       1    0
ACTACTAAGATGACGGATAGT     TTKMTDS       1    0
ACTACTAAGATGTGGGAGTTT     TTKMWEF       1    0
ACTACTAAGCAGTTTAAGCAT     TTKQFKH       1    0
ACTACTAAGCAGTTTAAGCTG     TTKQFKL       1    0
ACTACTAAGCCTGATTATTAA     TTKPDY*       1    0
ACTACTAAGCCTGATTATTAT     TTKPDYY       1    0
ACTACTAAGCTGAGTCAGAGT     TTKLSQS       1    0
ACTACTAAGGAGCCGTAGGAT     TTKEPQD       1    0
ACTACTAAGGATATGTCTACT     TTKDMST       1    0
ACTACTAAGGATGTTATTCAG     TTKDVIQ       1    0
ACTACTAAGGTTGTTATTCAG     TTKVVIQ       1    0
ACTACTAAGTTTCTTAGAGCG     TTKFLRA       1    0
ACTACTAAGTTTCTTAGTGCG     TTKFLSA       1    0
ACTACTAAGTTTGCTTTTACA     TTKFAFT       1    0
ACTACTAATAATGCGAATACG     TTNNANT       1    0
ACTACTAATACTAATTATAAA     TTNTNYK       1    0
ACTACTAATACTAATTATAAT     TTNTNYN       1    0
ACTACTAATAGTCATGCGCCG     TTNSHAP       1    0
ACTACTAATATGCCGAATTCG     TTNMPNS       1    0
ACTACTAATATTTCGGGTCAA     TTNISGQ       1    0
ACTACTAATATTTCGGGTCAT     TTNISGH       1    0
ACTACTAATCATAATAATCCT     TTNHNNP       1    0
ACTACTAATCCTGCTCCTATT     TTNPAPI       1    0
ACTACTAATCCTGGGTAGCTG     TTNPGQL       1    0
ACTACTAATCCTGTTAGTTTT     TTNPVSF       1    0
ACTACTAATCGGCATTTTGTG     TTNRHFV       1    0
ACTACTAATCGGCTTGCTCAT     TTNRLAH       1    0
ACTACTAATCTGAATCATTAT     TTNLNHY       1    0
ACTACTAATGATACTCCTAAG     TTNDTPK       1    0
ACTACTAATGCGGCTTATCAG     TTNAAYQ       1    0
ACTACTAATGTGGGTGAGCGG     TTNVGER       1    0
ACTACTAATGTGGGTGAGCGT     TTNVGER       1    0
ACTACTAATTATTTTCGGTTT     TTNYFRF       1    0
ACTACTAATTCGAATCTGACT     TTNSNLT       1    0
ACTACTAATTCGTGGGAGAGT     TTNSWES       1    0
ACTACTAATTCTGTTCGTACT     TTNSVRT       1    0
ACTACTAATTGGCAGCCTTCG     TTNWQPS       1    0
ACTACTAATTGGCAGCCTTCT     TTNWQPS       1    0
ACTACTAATTGGGCTAGTCGG     TTNWASR       1    0
ACTACTAATTTTCGGAATGCG     TTNFRNA       1    0
ACTACTAATTTTCGGTATATT     TTNFRYI       1    0
ACTACTAATTTTTATCCGCTT     TTNFYPL       1    0
ACTACTACGACGAGGGAGGTT     TTTTREV       1    0
ACTACTACGACGCATTCGACT     TTTTHST       1    0
ACTACTACGACTGCGGTTTTT     TTTTAVF       1    0
ACTACTACGATTCCTCATCCG     TTTIPHP       1    0
ACTACTACGCAGAGTAATCGG     TTTQSNR       1    0
ACTACTACGCAGGAGACTGCG     TTTQETA       1    0
ACTACTACGCAGTATTAGAGG     TTTQYQR       1    0
ACTACTACGCAGTATTAGAGT     TTTQYQS       1    0
ACTACTACGGAGGCTGTAAGA     TTTEAVR       1    0
ACTACTACGGAGGCTGTTAGT     TTTEAVS       1    0
ACTACTACGGATGGTAATCTT     TTTDGNL       1    0
ACTACTACGGCTCTGGCGCTG     TTTALAL       1    0
ACTACTACGGGTCTTAATTGG     TTTGLNW       1    0
ACTACTACGGTGAAGTCTGCT     TTTVKSA       1    0
ACTACTACGTAGACTTGTCGG     TTTQTCR       1    0
ACTACTACGTCGGCTCATGTT     TTTSAHV       1    0
ACTACTACGTTTCTGTTGACG     TTTFLLT       1    0
ACTACTACGTTTGGTCAGCCA     TTTFGQP       1    0
ACTACTACGTTTGGTCAGCCT     TTTFGQP       1    0
ACTACTACTAATGTGACTCAG     TTTNVTQ       1    0
ACTACTACTACGAGTCCGTCG     TTTTSPS       1    0
ACTACTACTACTAAGATGAAA     TTTTKMK       1    0
ACTACTACTACTAAGATGAAT     TTTTKMN       1    0
ACTACTACTACTTCGGATGTG     TTTTSDV       1    0
ACTACTACTCATAAGATTATG     TTTHKIM       1    0
ACTACTACTCCTAATCGTTCT     TTTPNRS       1    0
ACTACTACTCGTTCTATTACA     TTTRSIT       1    0
ACTACTACTCGTTCTATTACT     TTTRSIT       1    0
ACTACTACTCTGACTGAGAGT     TTTLTES       1    0
ACTACTACTCTGTCGACGTGG     TTTLSTW       1    0
ACTACTACTCTGTCGGCTAGT     TTTLSAS       1    0
ACTACTACTCTTAAGATTATG     TTTLKIM       1    0
ACTACTACTGCTGTTAATAGG     TTTAVNR       1    0
ACTACTACTGGTTATTCGGAT     TTTGYSD       1    0
ACTACTACTGTTACGATTAGG     TTTVTIR       1    0
ACTACTACTTGGTTGATTGCG     TTTWLIA       1    0
ACTACTACTTGTATTCAGGCT     TTTCIQA       1    0
ACTACTACTTTGCCGCAGTGT     TTTLPQC       1    0
ACTACTACTTTTCAGCAGTGG     TTTFQQW       1    0
ACTACTACTTTTCTTCCTGAG     TTTFLPE       1    0
ACTACTAGACAAAAGGAGGCG     TTRQKEA       1    0
ACTACTAGGAATCTGTCGAGT     TTRNLSS       1    0
ACTACTAGGCCTTATAATCAG     TTRPYNQ       1    0
ACTACTAGGCCTTATTATCAG     TTRPYYQ       1    0
ACTACTAGGGAGGTTAAGTCG     TTREVKS       1    0
ACTACTAGGGAGGTTAAGTCT     TTREVKS       1    0
ACTACTAGGGCGGATACTGCA     TTRADTA       1    0
ACTACTAGGGTGATTGTGTTG     TTRVIVL       1    0
ACTACTAGGGTTACGACGCAT     TTRVTTH       1    0
ACTACTAGGGTTCTAGCGAGA     TTRVLAR       1    0
ACTACTAGGTATGAGGAGCTG     TTRYEEL       1    0
ACTACTAGGTATTTGTCGACA     TTRYLST       1    0
ACTACTAGGTATTTGTCGACT     TTRYLST       1    0
ACTACTAGGTGTGCTTCTTGA     TTRCAS*       1    0
ACTACTAGGTGTGCTTCTTGT     TTRCASC       1    0
ACTACTAGTAAGACTCAGCTG     TTSKTQL       1    0
ACTACTAGTAAGATTGCTACT     TTSKIAT       1    0
ACTACTAGTAATGATAATCCT     TTSNDNP       1    0
ACTACTAGTACGCAGGAAAGA     TTSTQER       1    0
ACTACTAGTACGCAGGATAGT     TTSTQDS       1    0
ACTACTAGTACTCATTAAAAG     TTSTH*K       1    0
ACTACTAGTACTCATTTTAAG     TTSTHFK       1    0
ACTACTAGTCAGAAGATTTTT     TTSQKIF       1    0
ACTACTAGTCCGCTGGTGGTT     TTSPLVV       1    0
ACTACTAGTCGGACGTTGCAG     TTSRTLQ       1    0
ACTACTAGTCGGCTGGAAACG     TTSRLET       1    0
ACTACTAGTCGTCAGTCAAAA     TTSRQSK       1    0
ACTACTAGTCTGACTGAGGGG     TTSLTEG       1    0
ACTACTAGTCTTAAGGAGGCG     TTSLKEA       1    0
ACTACTAGTGAGTTTCAGCGT     TTSEFQR       1    0
ACTACTAGTGCGCATCTTAAT     TTSAHLN       1    0
ACTACTAGTGCGCCGTTTTCG     TTSAPFS       1    0
ACTACTAGTGCGTATCCTAAG     TTSAYPK       1    0
ACTACTAGTGCGTGGTATCAT     TTSAWYH       1    0
ACTACTAGTGGTCTGGCTGAA     TTSGLAE       1    0
ACTACTAGTGGTCTGGCTGAT     TTSGLAD       1    0
ACTACTAGTGTTATTCTTATA     TTSVILI       1    0
ACTACTAGTGTTATTCTTATT     TTSVILI       1    0
ACTACTAGTGTTTCACAGAAG     TTSVSQK       1    0
ACTACTAGTTAGATTGCTACT     TTSQIAT       1    0
ACTACTAGTTATCATGCGCAA     TTSYHAQ       1    0
ACTACTAGTTATCATGCGCAT     TTSYHAH       1    0
ACTACTAGTTATCGGCTAAAG     TTSYRLK       1    0
ACTACTAGTTATCGGCTTATG     TTSYRLM       1    0
ACTACTAGTTCGTATCTTGTG     TTSSYLV       1    0
ACTACTAGTTCTAATATTCGG     TTSSNIR       1    0
ACTACTATGAAGACGGTAAGT     TTMKTVS       1    0
ACTACTATGACGAAGGGTCCG     TTMTKGP       1    0
ACTACTATGCATCCTGCGGAA     TTMHPAE       1    0
ACTACTATGCATCCTGCGGAT     TTMHPAD       1    0
ACTACTATGCCGACGGTGTAA     TTMPTV*       1    0
ACTACTATGCCGACGGTGTAT     TTMPTVY       1    0
ACTACTATGCCGCTGATGCTA     TTMPLML       1    0
ACTACTATGCCGCTGATGCTT     TTMPLML       1    0
ACTACTATGGATACGAATGAG     TTMDTNE       1    0
ACTACTATGGCTATGAGTCAG     TTMAMSQ       1    0
ACTACTATGGCTATGAGTCAT     TTMAMSH       1    0
ACTACTATGGCTGGGACTGCT     TTMAGTA       1    0
ACTACTATGGGTAGGCTGTAA     TTMGRL*       1    0
ACTACTATGGTTACGTGGGAT     TTMVTWD       1    0
ACTACTATGGTTATGAGTCAT     TTMVMSH       1    0
ACTACTATGTAGACTTTTAAT     TTMQTFN       1    0
ACTACTATGTCGATGTGGTAT     TTMSMWY       1    0
ACTACTATGTCTCATTCTATG     TTMSHSM       1    0
ACTACTATGTCTTTGCAAAAA     TTMSLQK       1    0
ACTACTATGTTTCCGCTGACT     TTMFPLT       1    0
ACTACTATTAATCCTCAGATA     TTINPQI       1    0
ACTACTATTAATCCTCAGATT     TTINPQI       1    0
ACTACTATTAATTTGTCGCTA     TTINLSL       1    0
ACTACTATTAATTTGTCGCTT     TTINLSL       1    0
ACTACTATTACGCCTCATCAG     TTITPHQ       1    0
ACTACTATTACTGGTACTCCA     TTITGTP       1    0
ACTACTATTACTGGTACTCCT     TTITGTP       1    0
ACTACTATTATACGGCAAAAA     TTIIRQK       1    0
ACTACTATTATTCGGCATAAT     TTIIRHN       1    0
ACTACTATTCCGACTGGTAAA     TTIPTGK       1    0
ACTACTATTCCGACTGGTAAT     TTIPTGN       1    0
ACTACTATTCGGCATTTGCCT     TTIRHLP       1    0
ACTACTATTGAGCATACTACT     TTIEHTT       1    0
ACTACTATTGATAGGTAGATT     TTIDRQI       1    0
ACTACTATTGTGTATATTAAT     TTIVYIN       1    0
ACTACTATTTATACTTCTCAG     TTIYTSQ       1    0
ACTACTATTTCTCCTTCTTAT     TTISPSY       1    0
ACTACTCAAAGAGAACCGAAA     TTQREPK       1    0
ACTACTCAACAAAAAACACGG     TTQQKTR       1    0
ACTACTCAGAATACGTATCTA     TTQNTYL       1    0
ACTACTCAGACGCTTCCTGAA     TTQTLPE       1    0
ACTACTCAGACGGTGTATTTT     TTQTVYF       1    0
ACTACTCAGACGGTTCTTCGT     TTQTVLR       1    0
ACTACTCAGATGCCGCCTCAG     TTQMPPQ       1    0
ACTACTCAGATGGTTGCGACA     TTQMVAT       1    0
ACTACTCAGATGGTTGCGACT     TTQMVAT       1    0
ACTACTCAGCAGACGATTTGG     TTQQTIW       1    0
ACTACTCAGCCGAAGCATGTT     TTQPKHV       1    0
ACTACTCAGGAGAAGCCTCTG     TTQEKPL       1    0
ACTACTCAGGCGCAGAGAAGT     TTQAQRS       1    0
ACTACTCAGGCGTTTCAGTAG     TTQAFQQ       1    0
ACTACTCAGGCGTTTCAGTTG     TTQAFQL       1    0
ACTACTCAGGCTTCTAGTGCA     TTQASSA       1    0
ACTACTCAGGCTTCTAGTGCT     TTQASSA       1    0
ACTACTCAGGTTGCGCTTCCT     TTQVALP       1    0
ACTACTCAGTAGATTCGGGGT     TTQQIRG       1    0
ACTACTCAGTATAAGAAGAGT     TTQYKKS       1    0
ACTACTCAGTCGTCTCAGCAG     TTQSSQQ       1    0
ACTACTCAGTCTGATCATCAA     TTQSDHQ       1    0
ACTACTCAGTCTGATCATCAT     TTQSDHH       1    0
ACTACTCATAAGCATACTAAG     TTHKHTK       1    0
ACTACTCATAATGATCTTATA     TTHNDLI       1    0
ACTACTCATAATGATCTTATT     TTHNDLI       1    0
ACTACTCATAATGTTTGGTAG     TTHNVWQ       1    0
ACTACTCATAATGTTTGGTAT     TTHNVWY       1    0
ACTACTCATACAGCGTCGCAT     TTHTASH       1    0
ACTACTCATACGCAGGGGTAT     TTHTQGY       1    0
ACTACTCATACTGCGTCGCAT     TTHTASH       1    0
ACTACTCATAGTGTTCCGTTT     TTHSVPF       1    0
ACTACTCATATGTATCAGAAT     TTHMYQN       1    0
ACTACTCATCCGTATCCTCGG     TTHPYPR       1    0
ACTACTCATCCGTATCCTCGT     TTHPYPR       1    0
ACTACTCATCCTTCGCCTCCT     TTHPSPP       1    0
ACTACTCATCGGGAGCAGCAT     TTHREQH       1    0
ACTACTCATCGTACGTCGAGA     TTHRTSR       1    0
ACTACTCATCGTACGTCGAGT     TTHRTSS       1    0
ACTACTCATCTTCAGATTTCG     TTHLQIS       1    0
ACTACTCATCTTGATGCGAAT     TTHLDAN       1    0
ACTACTCATGCGAAGACAACG     TTHAKTT       1    0
ACTACTCATGCGACTAGTTCG     TTHATSS       1    0
ACTACTCATGCTGCTACTCAG     TTHAATQ       1    0
ACTACTCATGGGGATCAGAAA     TTHGDQK       1    0
ACTACTCATGGGGATCTGTAT     TTHGDLY       1    0
ACTACTCATGTGGCTAAGAGA     TTHVAKR       1    0
ACTACTCATGTGGCTAAGAGT     TTHVAKS       1    0
ACTACTCATGTTAGGCTTTAT     TTHVRLY       1    0
ACTACTCATGTTCAGCCTGCT     TTHVQPA       1    0
ACTACTCATTAGCATACTAAG     TTHQHTK       1    0
ACTACTCATTAGCTGACGAAG     TTHQLTK       1    0
ACTACTCATTAGGAGAGGGGG     TTHQERG       1    0
ACTACTCATTATGCGGGAATA     TTHYAGI       1    0
ACTACTCATTATGCGGGTAAT     TTHYAGN       1    0
ACTACTCATTGTGTTCCGTTT     TTHCVPF       1    0
ACTACTCCGAAAAAGCAAGAG     TTPKKQE       1    0
ACTACTCCGAATTCGAGTTAT     TTPNSSY       1    0
ACTACTCCGAATTTGACTGCT     TTPNLTA       1    0
ACTACTCCGACGTTGAGGGAT     TTPTLRD       1    0
ACTACTCCGACTCTTCTTTAT     TTPTLLY       1    0
ACTACTCCGATTATGCATGAG     TTPIMHE       1    0
ACTACTCCGCGGCATAGTACG     TTPRHST       1    0
ACTACTCCGCTGTTGCATGGT     TTPLLHG       1    0
ACTACTCCGCTTATGCGTATT     TTPLMRI       1    0
ACTACTCCGCTTGCTACTAAG     TTPLATK       1    0
ACTACTCCGGGGAAGGATATG     TTPGKDM       1    0
ACTACTCCGTAAAAGACAAAG     TTP*KTK       1    0
ACTACTCCGTATTAGACTATG     TTPYQTM       1    0
ACTACTCCGTCGACGAGAGCA     TTPSTRA       1    0
ACTACTCCGTTGACTCAGGAT     TTPLTQD       1    0
ACTACTCCGTTGACTCAGGCT     TTPLTQA       1    0
ACTACTCCGTTTGAGGGTGCT     TTPFEGA       1    0
ACTACTCCGTTTGCTGGGTGA     TTPFAG*       1    0
ACTACTCCTAAGCATGTTCTG     TTPKHVL       1    0
ACTACTCCTAAGGAGCTGCAT     TTPKELH       1    0
ACTACTCCTACGACTAGGATT     TTPTTRI       1    0
ACTACTCCTACTATGAAGAGT     TTPTMKS       1    0
ACTACTCCTAGTGAGTGGGTG     TTPSEWV       1    0
ACTACTCCTATGCAGCTGTGG     TTPMQLW       1    0
ACTACTCCTATTAATGGGAGG     TTPINGR       1    0
ACTACTCCTCAGATGTCTCCG     TTPQMSP       1    0
ACTACTCCTCATGTGTATGAG     TTPHVYE       1    0
ACTACTCCTCCTGTTGTTCAT     TTPPVVH       1    0
ACTACTCCTCGTGAGGAGAAG     TTPREEK       1    0
ACTACTCCTCGTTTGTGGTTT     TTPRLWF       1    0
ACTACTCCTCTGGTTAAGGAT     TTPLVKD       1    0
ACTACTCCTCTTGTGTATGAG     TTPLVYE       1    0
ACTACTCCTGAGCGGACTAAT     TTPERTN       1    0
ACTACTCCTGCGAGTCATCAT     TTPASHH       1    0
ACTACTCCTGCGCATAATGAT     TTPAHND       1    0
ACTACTCCTGGGAGTAATGGG     TTPGSNG       1    0
ACTACTCCTTATATTTCTTGA     TTPYIS*       1    0
ACTACTCCTTATATTTCTTGT     TTPYISC       1    0
ACTACTCCTTCGACTAGGATT     TTPSTRI       1    0
ACTACTCCTTCGTATGAGTGG     TTPSYEW       1    0
ACTACTCCTTCGTATGAGTGT     TTPSYEC       1    0
ACTACTCGGACGCAGATGTGG     TTRTQMW       1    0
ACTACTCGGCTGTTGACGTCT     TTRLLTS       1    0
ACTACTCGGGATATGCCTACG     TTRDMPT       1    0
ACTACTCGGGATTTGAATCAA     TTRDLNQ       1    0
ACTACTCGGGTGCCGAGTAAT     TTRVPSN       1    0
ACTACTCGGTCTGTGACGTTG     TTRSVTL       1    0
ACTACTCGTAATACGCCTGAT     TTRNTPD       1    0
ACTACTCGTAGTGGTCCGATT     TTRSGPI       1    0
ACTACTCGTCAGCCGGTTTGG     TTRQPVW       1    0
ACTACTCGTGCTCATCATCAG     TTRAHHQ       1    0
ACTACTCGTTCTGTGGAACAA     TTRSVEQ       1    0
ACTACTCGTTCTGTGGATCTT     TTRSVDL       1    0
ACTACTCGTTTTGATAAGGCG     TTRFDKA       1    0
ACTACTCTGAAGGATAGAGCA     TTLKDRA       1    0
ACTACTCTGAAGGATAGTGCT     TTLKDSA       1    0
ACTACTCTGAATACGGATTTT     TTLNTDF       1    0
ACTACTCTGAATCAGTGTGTT     TTLNQCV       1    0
ACTACTCTGACGCTGCATATG     TTLTLHM       1    0
ACTACTCTGAGTCCGCTGGTA     TTLSPLV       1    0
ACTACTCTGAGTCCGCTGGTT     TTLSPLV       1    0
ACTACTCTGATGAATCCGACA     TTLMNPT       1    0
ACTACTCTGATGAATCCGACT     TTLMNPT       1    0
ACTACTCTGATGGATCCGGAT     TTLMDPD       1    0
ACTACTCTGCCTGAGAATCGT     TTLPENR       1    0
ACTACTCTGCGGACTATGGAA     TTLRTME       1    0
ACTACTCTGCGGACTATGGAT     TTLRTMD       1    0
ACTACTCTGCGTATTCTTAAG     TTLRILK       1    0
ACTACTCTGCTGTTTGGTCCA     TTLLFGP       1    0
ACTACTCTGGAGCGGACGGGT     TTLERTG       1    0
ACTACTCTGGAGTGGACGGGG     TTLEWTG       1    0
ACTACTCTGGATTAGAGGCCG     TTLDQRP       1    0
ACTACTCTGGCTGGTCAGTCG     TTLAGQS       1    0
ACTACTCTGGTTTATACGTCT     TTLVYTS       1    0
ACTACTCTGTATAAGGCGAAT     TTLYKAN       1    0
ACTACTCTGTATGATTATGCG     TTLYDYA       1    0
ACTACTCTGTCTCCGCCTCCG     TTLSPPP       1    0
ACTACTCTGTGGCAGTCTTCT     TTLWQSS       1    0
ACTACTCTTAAGGAGCCTGGG     TTLKEPG       1    0
ACTACTCTTAATATGATTTCG     TTLNMIS       1    0
ACTACTCTTAATGGTGTGCTT     TTLNGVL       1    0
ACTACTCTTAGGTAGATGAAT     TTLRQMN       1    0
ACTACTCTTCATTATTCTCGG     TTLHYSR       1    0
ACTACTCTTCCTAATGCAGAG     TTLPNAE       1    0
ACTACTCTTCCTAATGCTGTG     TTLPNAV       1    0
ACTACTCTTCGTCTGGTTACG     TTLRLVT       1    0
ACTACTCTTCTGAGTCCTGGT     TTLLSPG       1    0
ACTACTCTTCTGCCGTAGATG     TTLLPQM       1    0
ACTACTCTTCTGTTGCCGGAG     TTLLLPE       1    0
ACTACTCTTGATGAGCCTTCG     TTLDEPS       1    0
ACTACTCTTGCGTGGAAGATT     TTLAWKI       1    0
ACTACTCTTGCTGGGGCTTCT     TTLAGAS       1    0
ACTACTCTTGGTCGTAGTTCA     TTLGRSS       1    0
ACTACTCTTGGTCGTAGTTCT     TTLGRSS       1    0
ACTACTCTTGTTACTAAGGCA     TTLVTKA       1    0
ACTACTCTTGTTACTAAGGCT     TTLVTKA       1    0
ACTACTCTTTATCCTCGAAGT     TTLYPRS       1    0
ACTACTCTTTATCCTCGTTGG     TTLYPRW       1    0
ACTACTCTTTATTGGCGTGAT     TTLYWRD       1    0
ACTACTCTTTCTTATCAGCCT     TTLSYQP       1    0
ACTACTCTTTCTTATCTGCCG     TTLSYLP       1    0
ACTACTCTTTGGCGTATGCAT     TTLWRMH       1    0
ACTACTCTTTTTAGTGAGGCG     TTLFSEA       1    0
ACTACTCTTTTTATGATTTCG     TTLFMIS       1    0
ACTACTCTTTTTCCGCGTTAT     TTLFPRY       1    0
ACTACTGAAAAAGAAAAGAAA     TTEKEKK       1    0
ACTACTGAAGAAAAAAGGCCA     TTEEKRP       1    0
ACTACTGAGAATGTTGTGGAT     TTENVVD       1    0
ACTACTGAGACGACGTCGACA     TTETTST       1    0
ACTACTGAGACGACGTCGACT     TTETTST       1    0
ACTACTGAGACTAATTGGCCT     TTETNWP       1    0
ACTACTGAGACTAGTGGGACG     TTETSGT       1    0
ACTACTGAGAGACAAAAAACG     TTERQKT       1    0
ACTACTGAGAGGCTTTATGGT     TTERLYG       1    0
ACTACTGAGAGGGCTGGGGTA     TTERAGV       1    0
ACTACTGAGATTAAGTTGATG     TTEIKLM       1    0
ACTACTGAGCAGACGTTGTGG     TTEQTLW       1    0
ACTACTGAGCATCATGGGACG     TTEHHGT       1    0
ACTACTGAGCATCTGGATGTG     TTEHLDV       1    0
ACTACTGAGCCTTATTATAGA     TTEPYYR       1    0
ACTACTGAGCCTTATTATAGT     TTEPYYS       1    0
ACTACTGAGCTGACGTTGTGG     TTELTLW       1    0
ACTACTGAGCTGGCGCCGTCT     TTELAPS       1    0
ACTACTGAGCTTCATGGGATG     TTELHGM       1    0
ACTACTGAGGATTATTATCAT     TTEDYYH       1    0
ACTACTGAGGCGCATAGTAAG     TTEAHSK       1    0
ACTACTGAGGCGCCGCATGAG     TTEAPHE       1    0
ACTACTGAGGGGAGTAAAGCG     TTEGSKA       1    0
ACTACTGAGGGGAGTAATGCG     TTEGSNA       1    0
ACTACTGAGTGGGCTGGGGTT     TTEWAGV       1    0
ACTACTGAGTTGATGCTTGAG     TTELMLE       1    0
ACTACTGAGTTTAAGATTACA     TTEFKIT       1    0
ACTACTGAGTTTAAGATTACT     TTEFKIT       1    0
ACTACTGATAATGATAAGTAT     TTDNDKY       1    0
ACTACTGATCAGACGAATAGG     TTDQTNR       1    0
ACTACTGATCAGAGGGCGCAA     TTDQRAQ       1    0
ACTACTGATCCGCATTATATG     TTDPHYM       1    0
ACTACTGATCCTATTCATAAT     TTDPIHN       1    0
ACTACTGATCCTATTCATTAG     TTDPIHQ       1    0
ACTACTGATCGGACTTATTCT     TTDRTYS       1    0
ACTACTGATCGGATTCGTAAT     TTDRIRN       1    0
ACTACTGATCGTGGGTAGATT     TTDRGQI       1    0
ACTACTGATCTGACGAATAGG     TTDLTNR       1    0
ACTACTGATCTGCGGAATATG     TTDLRNM       1    0
ACTACTGATCTGCTGAAAAAG     TTDLLKK       1    0
ACTACTGATCTTACGTGGCCT     TTDLTWP       1    0
ACTACTGATCTTCCTTAGGCA     TTDLPQA       1    0
ACTACTGATCTTCCTTAGGCT     TTDLPQA       1    0
ACTACTGATGAGTTTAGTTCA     TTDEFSS       1    0
ACTACTGATGAGTTTAGTTCT     TTDEFSS       1    0
ACTACTGATGATAATGGGCCG     TTDDNGP       1    0
ACTACTGATGATAATTGGCCT     TTDDNWP       1    0
ACTACTGATGATATTCAGAAT     TTDDIQN       1    0
ACTACTGATGCGTTTATTTGG     TTDAFIW       1    0
ACTACTGATGCTACGGGGAGT     TTDATGS       1    0
ACTACTGATGCTTTGCATAAG     TTDALHK       1    0
ACTACTGATGGTTTGTATCGA     TTDGLYR       1    0
ACTACTGATGGTTTGTATCGT     TTDGLYR       1    0
ACTACTGATGTTAAGCTGCGT     TTDVKLR       1    0
ACTACTGATGTTTGTATGAAG     TTDVCMK       1    0
ACTACTGATGTTTTGTAGACG     TTDVLQT       1    0
ACTACTGATTATAGTCCGTTT     TTDYSPF       1    0
ACTACTGATTATGCTTATAGG     TTDYAYR       1    0
ACTACTGATTCGACTACTTGG     TTDSTTW       1    0
ACTACTGATTCGGTGACTGTT     TTDSVTV       1    0
ACTACTGATTCTACTATTACA     TTDSTIT       1    0
ACTACTGATTCTACTATTACT     TTDSTIT       1    0
ACTACTGATTCTACTCGGAAT     TTDSTRN       1    0
ACTACTGATTCTATGCCTTCT     TTDSMPS       1    0
ACTACTGATTTGCTTCGTCAA     TTDLLRQ       1    0
ACTACTGATTTGCTTCGTCAT     TTDLLRH       1    0
ACTACTGATTTGTCTACTACA     TTDLSTT       1    0
ACTACTGATTTGTCTACTACT     TTDLSTT       1    0
ACTACTGATTTTAGAAGACGG     TTDFRRR       1    0
ACTACTGATTTTAGTAGTCGG     TTDFSSR       1    0
ACTACTGCGACGCGGTTTGCG     TTATRFA       1    0
ACTACTGCGAGTACTTTTGGG     TTASTFG       1    0
ACTACTGCGAGTACTTTTGGT     TTASTFG       1    0
ACTACTGCGAGTCATTATCCT     TTASHYP       1    0
ACTACTGCGAGTCTTTATCCT     TTASLYP       1    0
ACTACTGCGATTACTGCTACG     TTAITAT       1    0
ACTACTGCGATTGATCCTCAG     TTAIDPQ       1    0
ACTACTGCGATTTCGCTTGCT     TTAISLA       1    0
ACTACTGCGCAGACTTCTGAT     TTAQTSD       1    0
ACTACTGCGCAGCTGTTGCGT     TTAQLLR       1    0
ACTACTGCGCATGTTTTTCTT     TTAHVFL       1    0
ACTACTGCGCTGCGTTTTCTT     TTALRFL       1    0
ACTACTGCGCTTGTTTTTCTT     TTALVFL       1    0
ACTACTGCGGATTATGCGTCT     TTADYAS       1    0
ACTACTGCGGATTTGGGTCCG     TTADLGP       1    0
ACTACTGCGGCAAAAGGGAAG     TTAAKGK       1    0
ACTACTGCGGCTATTGGGATG     TTAAIGM       1    0
ACTACTGCGGGGAAGAATATA     TTAGKNI       1    0
ACTACTGCGGGGAAGAATATT     TTAGKNI       1    0
ACTACTGCGGGGGATACAGAG     TTAGDTE       1    0
ACTACTGCGGTTTATGCGTCT     TTAVYAS       1    0
ACTACTGCGTATCAGATGAAT     TTAYQMN       1    0
ACTACTGCGTCTGAGTTTCAT     TTASEFH       1    0
ACTACTGCGTCTTCGACTAGT     TTASSTS       1    0
ACTACTGCGTGTGAGCTTCTT     TTACELL       1    0
ACTACTGCTAAGTATCTGCGG     TTAKYLR       1    0
ACTACTGCTAATAGTTGGACT     TTANSWT       1    0
ACTACTGCTAGTGAAGAAAAG     TTASEEK       1    0
ACTACTGCTAGTGATGATTTG     TTASDDL       1    0
ACTACTGCTCAGTCTGCTCAT     TTAQSAH       1    0
ACTACTGCTCCGGGGAATCCG     TTAPGNP       1    0
ACTACTGCTCGGAATTCGACG     TTARNST       1    0
ACTACTGCTCGGACGGTGTTT     TTARTVF       1    0
ACTACTGCTCTTAATCGTTCT     TTALNRS       1    0
ACTACTGCTGAGGTGATGCCT     TTAEVMP       1    0
ACTACTGCTGCGATGCTTGAG     TTAAMLE       1    0
ACTACTGCTGGTTCGGTTCTT     TTAGSVL       1    0
ACTACTGCTGTTGCTGCTGTT     TTAVAAV       1    0
ACTACTGCTGTTTTGGATCAG     TTAVLDQ       1    0
ACTACTGCTTATAGGCCGTCT     TTAYRPS       1    0
ACTACTGCTTGTTGTTCTTTA     TTACCSL       1    0
ACTACTGCTTGTTGTTCTTTT     TTACCSF       1    0
ACTACTGGGAAGTGTAGTAAT     TTGKCSN       1    0
ACTACTGGGAGGCCTTTGGGG     TTGRPLG       1    0
ACTACTGGGAGGGCGGCTCAT     TTGRAAH       1    0
ACTACTGGGATGCCTACTCCA     TTGMPTP       1    0
ACTACTGGGATTGCGGGGGTA     TTGIAGV       1    0
ACTACTGGGCAGCAAGGGAAA     TTGQQGK       1    0
ACTACTGGGCAGCATGGGATT     TTGQHGI       1    0
ACTACTGGGGGTCATAATCAG     TTGGHNQ       1    0
ACTACTGGGGTGCATCCGTCA     TTGVHPS       1    0
ACTACTGGGGTGCATCCGTCT     TTGVHPS       1    0
ACTACTGGGGTTACTGCAACG     TTGVTAT       1    0
ACTACTGGGGTTACTGCTACG     TTGVTAT       1    0
ACTACTGGGGTTGCGCGGATA     TTGVARI       1    0
ACTACTGGGGTTGCGCGGATT     TTGVARI       1    0
ACTACTGGGTGTATGCCGGGT     TTGCMPG       1    0
ACTACTGGGTTGCCTTCTACG     TTGLPST       1    0
ACTACTGGGTTTGATGTTACG     TTGFDVT       1    0
ACTACTGGTAATAGGCCTCAA     TTGNRPQ       1    0
ACTACTGGTAATAGGCCTCAT     TTGNRPH       1    0
ACTACTGGTACTAATCCGATA     TTGTNPI       1    0
ACTACTGGTACTAATCCGATT     TTGTNPI       1    0
ACTACTGGTATGGGGCTTCCT     TTGMGLP       1    0
ACTACTGGTATTACGCATTAT     TTGITHY       1    0
ACTACTGGTCCGCAGCCTATG     TTGPQPM       1    0
ACTACTGGTGAGAGTTATCCT     TTGESYP       1    0
ACTACTGGTGAGCCTTCGAAG     TTGEPSK       1    0
ACTACTGGTGAGTCTTTGCCG     TTGESLP       1    0
ACTACTGGTGTGACGACGACA     TTGVTTT       1    0
ACTACTGGTGTGACGACGTCT     TTGVTTS       1    0
ACTACTGGTTAGATTACTAAT     TTGQITN       1    0
ACTACTGGTTCGGAAAAGCCA     TTGSEKP       1    0
ACTACTGGTTCGGATAAGCCA     TTGSDKP       1    0
ACTACTGGTTCGGATAAGCCT     TTGSDKP       1    0
ACTACTGGTTGTGTTGAGTCT     TTGCVES       1    0
ACTACTGGTTTGATTACTAAT     TTGLITN       1    0
ACTACTGGTTTTGTGGCGAGT     TTGFVAS       1    0
ACTACTGTGAATACTCCTTCG     TTVNTPS       1    0
ACTACTGTGAATACTCCTTCT     TTVNTPS       1    0
ACTACTGTGAATCAGTAGGGG     TTVNQQG       1    0
ACTACTGTGAGGTCTCCGTCT     TTVRSPS       1    0
ACTACTGTGAGTCATTATTCG     TTVSHYS       1    0
ACTACTGTGATTCCTTATCGG     TTVIPYR       1    0
ACTACTGTGCAGAAGAGGACT     TTVQKRT       1    0
ACTACTGTGCCGATGAGTCCA     TTVPMSP       1    0
ACTACTGTGCCGATGAGTCCT     TTVPMSP       1    0
ACTACTGTGCCTAATAATATG     TTVPNNM       1    0
ACTACTGTGCGTCAGACTAAA     TTVRQTK       1    0
ACTACTGTGCGTCAGACTAAT     TTVRQTN       1    0
ACTACTGTGCTGAAGAGGACT     TTVLKRT       1    0
ACTACTGTGCTTAATCTTAAT     TTVLNLN       1    0
ACTACTGTGCTTACGTATCAT     TTVLTYH       1    0
ACTACTGTGGAGCCTCGTAAT     TTVEPRN       1    0
ACTACTGTGGGGAATGCTGTT     TTVGNAV       1    0
ACTACTGTGTATGAGACGGGT     TTVYETG       1    0
ACTACTGTGTGGAAGAATCAT     TTVWKNH       1    0
ACTACTGTGTGGCTTAATGCG     TTVWLNA       1    0
ACTACTGTTAATAAGACGACT     TTVNKTT       1    0
ACTACTGTTAATCAGCTTATG     TTVNQLM       1    0
ACTACTGTTAATCAGCTTATT     TTVNQLI       1    0
ACTACTGTTACGGCTATTCTT     TTVTAIL       1    0
ACTACTGTTCCTACTACTAGG     TTVPTTR       1    0
ACTACTGTTCGGGATATGCTG     TTVRDML       1    0
ACTACTGTTCTGATGCCTTCT     TTVLMPS       1    0
ACTACTGTTGATACGGAGCAG     TTVDTEQ       1    0
ACTACTGTTGCGACTATTACA     TTVATIT       1    0
ACTACTGTTGCGACTATTACT     TTVATIT       1    0
ACTACTGTTGTGTATCCGTCA     TTVVYPS       1    0
ACTACTGTTGTGTATCCGTCT     TTVVYPS       1    0
ACTACTGTTGTTAAGAGTGAG     TTVVKSE       1    0
ACTACTGTTTATTCTCAGATT     TTVYSQI       1    0
ACTACTGTTTCGACGGTTGGT     TTVSTVG       1    0
ACTACTGTTTGGGCTGTGTCG     TTVWAVS       1    0
ACTACTGTTTTTCTTGATGAG     TTVFLDE       1    0
ACTACTTAGAAGCATCAGCCT     TTQKHQP       1    0
ACTACTTAGCTGAGTGCTCAG     TTQLSAQ       1    0
ACTACTTAGGTTGTTCCGCTA     TTQVVPL       1    0
ACTACTTAGGTTGTTCCGCTT     TTQVVPL       1    0
ACTACTTAGTCGATTACGTAG     TTQSITQ       1    0
ACTACTTAGTCTACTTAGACG     TTQSTQT       1    0
ACTACTTATACGCATTTTAAG     TTYTHFK       1    0
ACTACTTATCAGTATAGGTAA     TTYQYR*       1    0
ACTACTTATCAGTATAGGTAT     TTYQYRY       1    0
ACTACTTATCATATTGGGCTG     TTYHIGL       1    0
ACTACTTATCATCGTTCTCAT     TTYHRSH       1    0
ACTACTTATCCGACGTATGAG     TTYPTYE       1    0
ACTACTTATCGGACGACGATG     TTYRTTM       1    0
ACTACTTATCGGACGACGATT     TTYRTTI       1    0
ACTACTTATGCGATTCATTCT     TTYAIHS       1    0
ACTACTTATGTTCCTCCTTAG     TTYVPPQ       1    0
ACTACTTATGTTCCTCCTTAT     TTYVPPY       1    0
ACTACTTATTAGGTGCATTAT     TTYQVHY       1    0
ACTACTTATTATACTCCGCCT     TTYYTPP       1    0
ACTACTTATTCTCAGCCGCCG     TTYSQPP       1    0
ACTACTTATTCTCTGCCGCCG     TTYSLPP       1    0
ACTACTTATTGGTATGATTGG     TTYWYDW       1    0
ACTACTTATTGGTATGATTGT     TTYWYDC       1    0
ACTACTTATTGTAGGTCGGGT     TTYCRSG       1    0
ACTACTTATTTGCATAAGACG     TTYLHKT       1    0
ACTACTTATTTTGATCAGGCA     TTYFDQA       1    0
ACTACTTCGAATACGCGGCAG     TTSNTRQ       1    0
ACTACTTCGAATACGCGGCTG     TTSNTRL       1    0
ACTACTTCGAATATGAAGCAA     TTSNMKQ       1    0
ACTACTTCGAATATGAAGCTT     TTSNMKL       1    0
ACTACTTCGAATCCTGAGACG     TTSNPET       1    0
ACTACTTCGAATCCTGTGACT     TTSNPVT       1    0
ACTACTTCGACTCATACGGCG     TTSTHTA       1    0
ACTACTTCGAGGACGGAGATT     TTSRTEI       1    0
ACTACTTCGATGTTGATTTCT     TTSMLIS       1    0
ACTACTTCGCATCCTCGTGTG     TTSHPRV       1    0
ACTACTTCGCATCTGAAGTGG     TTSHLKW       1    0
ACTACTTCGCCGTCGACTACT     TTSPSTT       1    0
ACTACTTCGCCTAGGATTGGT     TTSPRIG       1    0
ACTACTTCGCGTTATGCGCAT     TTSRYAH       1    0
ACTACTTCGCTTCTGAAGTGG     TTSLLKW       1    0
ACTACTTCGGCAGAACAACCG     TTSAEQP       1    0
ACTACTTCGGCGGCAGCACAA     TTSAAAQ       1    0
ACTACTTCGGCTGTTCATCCG     TTSAVHP       1    0
ACTACTTCTAAGCATACTGGT     TTSKHTG       1    0
ACTACTTCTACTCCTGTGCCG     TTSTPVP       1    0
ACTACTTCTAGTATGGATGGT     TTSSMDG       1    0
ACTACTTCTATTGGTAGGGCT     TTSIGRA       1    0
ACTACTTCTCAGCCGATGCGG     TTSQPMR       1    0
ACTACTTCTCCTAGGTTGAGT     TTSPRLS       1    0
ACTACTTCTGATTCGGTTACG     TTSDSVT       1    0
ACTACTTCTGCTTGTAATTCT     TTSACNS       1    0
ACTACTTCTGGTCCTGTTGTA     TTSGPVV       1    0
ACTACTTCTGGTCCTGTTGTT     TTSGPVV       1    0
ACTACTTCTGTGATTCCGGAG     TTSVIPE       1    0
ACTACTTCTGTGATTCCGGAT     TTSVIPD       1    0
ACTACTTCTTAGATGATAAGA     TTSQMIR       1    0
ACTACTTCTTAGATGATTAGA     TTSQMIR       1    0
ACTACTTCTTATCGGCAGGGG     TTSYRQG       1    0
ACTACTTCTTGGCCTAATGGT     TTSWPNG       1    0
ACTACTTGAACGACAAAAACG     TT*TTKT       1    0
ACTACTTGGACTGGGAGTTTG     TTWTGSL       1    0
ACTACTTGGACTTATGTTACA     TTWTYVT       1    0
ACTACTTGGACTTATGTTACT     TTWTYVT       1    0
ACTACTTGGAGTATTTGGATG     TTWSIWM       1    0
ACTACTTGGAGTGAGGGGTCT     TTWSEGS       1    0
ACTACTTGGAGTGATCCTACG     TTWSDPT       1    0
ACTACTTGGATTCCGGTGACG     TTWIPVT       1    0
ACTACTTGGATTGCTCGGGCT     TTWIARA       1    0
ACTACTTGGCAGCAGTGTTCG     TTWQQCS       1    0
ACTACTTGGCAGCAGTGTTCT     TTWQQCS       1    0
ACTACTTGGCATGGTTTGCGT     TTWHGLR       1    0
ACTACTTGGCATTGGAAGCAT     TTWHWKH       1    0
ACTACTTGGCTGACGGCTCAT     TTWLTAH       1    0
ACTACTTGGCTTACGGATTTG     TTWLTDL       1    0
ACTACTTGGCTTTGGTCGAAT     TTWLWSN       1    0
ACTACTTGGGAGCTTTCTTGG     TTWELSW       1    0
ACTACTTGGGCGCAGACTTAA     TTWAQT*       1    0
ACTACTTGGGCGCAGACTTAT     TTWAQTY       1    0
ACTACTTGGGGGAATGAGCCT     TTWGNEP       1    0
ACTACTTGGTTTCCGGTGACG     TTWFPVT       1    0
ACTACTTGGTTTCCTCAGATA     TTWFPQI       1    0
ACTACTTGGTTTCCTCAGATT     TTWFPQI       1    0
ACTACTTGGTTTGCTCGGGCT     TTWFARA       1    0
ACTACTTGTACTGATAATGAG     TTCTDNE       1    0
ACTACTTGTACTTTAGAAGGG     TTCTLEG       1    0
ACTACTTGTACTTTTGATGGG     TTCTFDG       1    0
ACTACTTGTCATACGGGTAGA     TTCHTGR       1    0
ACTACTTGTCATACGGGTAGT     TTCHTGS       1    0
ACTACTTGTCCGGCGCTTTGT     TTCPALC       1    0
ACTACTTGTGCTAGGCCTTCG     TTCARPS       1    0
ACTACTTGTTCGACTATTACG     TTCSTIT       1    0
ACTACTTGTTCTGTTAAGCCT     TTCSVKP       1    0
ACTACTTTGAAGCATGATGTG     TTLKHDV       1    0
ACTACTTTGACGATTCGTACG     TTLTIRT       1    0
ACTACTTTGACGATTCGTACT     TTLTIRT       1    0
ACTACTTTGACTTAGGTGACA     TTLTQVT       1    0
ACTACTTTGAGGACGAATCCA     TTLRTNP       1    0
ACTACTTTGAGGACGAATCCT     TTLRTNP       1    0
ACTACTTTGAGTATGTATACG     TTLSMYT       1    0
ACTACTTTGATGATTTCGTAT     TTLMISY       1    0
ACTACTTTGCATTGGAAGCAA     TTLHWKQ       1    0
ACTACTTTGCGGTCTGCTGGT     TTLRSAG       1    0
ACTACTTTGCTGAATTTGAAG     TTLLNLK       1    0
ACTACTTTGGATTATCGTTCT     TTLDYRS       1    0
ACTACTTTGGGGGTTATTATG     TTLGVIM       1    0
ACTACTTTGTCTAATAATCCT     TTLSNNP       1    0
ACTACTTTGTCTACTTAGACG     TTLSTQT       1    0
ACTACTTTGTGGCTTGAGTCG     TTLWLES       1    0
ACTACTTTGTGTATGTATACG     TTLCMYT       1    0
ACTACTTTGTGTCATCAGTCA     TTLCHQS       1    0
ACTACTTTGTGTCATCAGTCT     TTLCHQS       1    0
ACTACTTTTATGACGAGTACA     TTFMTST       1    0
ACTACTTTTATGACGAGTACT     TTFMTST       1    0
ACTACTTTTATTACTCTGCGT     TTFITLR       1    0
ACTACTTTTCCGGGGCGGCTT     TTFPGRL       1    0
ACTACTTTTGAGTATCCTAAG     TTFEYPK       1    0
ACTACTTTTGCTCCTTGGCCG     TTFAPWP       1    0
ACTACTTTTGGTTGTCCGTGG     TTFGCPW       1    0
ACTACTTTTTCGTATGTTGGT     TTFSYVG       1    0
ACTACTTTTTGGCGGTCGAAA     TTFWRSK       1    0
ACTACTTTTTGGCGGTCGAAT     TTFWRSN       1    0
ACTAGAAATCCTGATAAGTTA     TRNPDKL       1    0
ACTAGAAGGTATCATGTTCCG     TRRYHVP       1    0
ACTAGAAGTACTAAGGGTGCA     TRSTKGA       1    0
ACTAGAGATCAGTATATGACG     TRDQYMT       1    0
ACTAGAGCGCCTCCGAGTACT     TRAPPST       1    0
ACTAGAGCTTAGATGGCTTCG     TRAQMAS       1    0
ACTAGAGGGGATCCTCTTACA     TRGDPLT       1    0
ACTAGAGGTCATGATACTTTT     TRGHDTF       1    0
ACTAGAGTGGCTTGGGATATA     TRVAWDI       1    0
ACTAGATTTCGGTTGGTGGCT     TRFRLVA       1    0
ACTAGGAATCTGCTTCAGAGT     TRNLLQS       1    0
ACTAGGAATGAGGCTAATGGG     TRNEANG       1    0
ACTAGGAATGATTTTCCTTGG     TRNDFPW       1    0
ACTAGGAATGATTTTCCTTGT     TRNDFPC       1    0
ACTAGGAATGCTCTGGATACT     TRNALDT       1    0
ACTAGGACGGAGAAGGGAACA     TRTEKGT       1    0
ACTAGGACGGAGTTGGGTACT     TRTELGT       1    0
ACTAGGACGGCTACTGGGCTA     TRTATGL       1    0
ACTAGGACGGCTACTGGGCTT     TRTATGL       1    0
ACTAGGACGGTGATTCCACAA     TRTVIPQ       1    0
ACTAGGACGGTGATTCCTCTT     TRTVIPL       1    0
ACTAGGACGGTTGTTGATTGG     TRTVVDW       1    0
ACTAGGACTGATCATACTCTG     TRTDHTL       1    0
ACTAGGACTGTGCCTAGTTTA     TRTVPSL       1    0
ACTAGGACTGTGCCTAGTTTT     TRTVPSF       1    0
ACTAGGACTTAGCTGCCTCTG     TRTQLPL       1    0
ACTAGGACTTCTGAGGGTCCT     TRTSEGP       1    0
ACTAGGAGTACGGAGTCTGAG     TRSTESE       1    0
ACTAGGAGTATGGGTAGTCCT     TRSMGSP       1    0
ACTAGGAGTATTGCGCCTGAG     TRSIAPE       1    0
ACTAGGAGTGAGACTCATCAT     TRSETHH       1    0
ACTAGGAGTTGGGCTCCTGAG     TRSWAPE       1    0
ACTAGGATGCAGGCTGATCTA     TRMQADL       1    0
ACTAGGATGCAGGCTGATCTT     TRMQADL       1    0
ACTAGGATGCCTAGTGTTGTT     TRMPSVV       1    0
ACTAGGATGGCGGCTCAGTGA     TRMAAQ*       1    0
ACTAGGATGGCGGCTCAGTGT     TRMAAQC       1    0
ACTAGGATGGCTGAGTTGGCT     TRMAELA       1    0
ACTAGGATGTATCATAATTCG     TRMYHNS       1    0
ACTAGGATGTATCTGTTGCAT     TRMYLLH       1    0
ACTAGGATTAATATTTTGCAG     TRINILQ       1    0
ACTAGGATTAGACAACAGCCG     TRIRQQP       1    0
ACTAGGATTAGTCATCTGCCG     TRISHLP       1    0
ACTAGGATTGAGCTTGCGGCT     TRIELAA       1    0
ACTAGGATTGATCTTAATCTG     TRIDLNL       1    0
ACTAGGATTGCTGGTGTTTTG     TRIAGVL       1    0
ACTAGGATTGTGGGTGCTGCT     TRIVGAA       1    0
ACTAGGATTTATATTTTGCAG     TRIYILQ       1    0
ACTAGGCAAAAACCGGAACCG     TRQKPEP       1    0
ACTAGGCAGCCAACAAAAGAA     TRQPTKE       1    0
ACTAGGCAGGAGACTAATATT     TRQETNI       1    0
ACTAGGCAGGATCCGAGTTAA     TRQDPS*       1    0
ACTAGGCAGGATCCGAGTTAT     TRQDPSY       1    0
ACTAGGCAGGCGGAGACAAAA     TRQAETK       1    0
ACTAGGCAGGCGGAGACTTTT     TRQAETF       1    0
ACTAGGCAGGCGGATACTGGT     TRQADTG       1    0
ACTAGGCAGTTGCAGAGTTCA     TRQLQSS       1    0
ACTAGGCAGTTGCAGAGTTCT     TRQLQSS       1    0
ACTAGGCATAATCCGGATCCG     TRHNPDP       1    0
ACTAGGCATACGGAGCATGCT     TRHTEHA       1    0
ACTAGGCATACTATTCCGTTT     TRHTIPF       1    0
ACTAGGCATATTAATGTTGCT     TRHINVA       1    0
ACTAGGCATCAGCATTCTGTA     TRHQHSV       1    0
ACTAGGCATCAGCATTCTGTT     TRHQHSV       1    0
ACTAGGCATCCTGATGCTGCG     TRHPDAA       1    0
ACTAGGCATCTGGCGTTGATT     TRHLALI       1    0
ACTAGGCATGAGATGTTGGCT     TRHEMLA       1    0
ACTAGGCATGCTCATGTGGCT     TRHAHVA       1    0
ACTAGGCATGTGGATGGTGGT     TRHVDGG       1    0
ACTAGGCATTATCCTCTGTAT     TRHYPLY       1    0
ACTAGGCCGATTACTACTGAT     TRPITTD       1    0
ACTAGGCCGATTCATCATCCG     TRPIHHP       1    0
ACTAGGCCGATTGAGCCTAGT     TRPIEPS       1    0
ACTAGGCCGATTTGGCTGTAT     TRPIWLY       1    0
ACTAGGCCGCAGCTGCAGCAA     TRPQLQQ       1    0
ACTAGGCCGCATGAGTGGGCG     TRPHEWA       1    0
ACTAGGCCGCATGCTGATAGG     TRPHADR       1    0
ACTAGGCCGCCTCTGGGGCTA     TRPPLGL       1    0
ACTAGGCCGCCTCTGGGGCTT     TRPPLGL       1    0
ACTAGGCCGTCGGAGGTTAGG     TRPSEVR       1    0
ACTAGGCCGTCTCATAATGAA     TRPSHNE       1    0
ACTAGGCCTACGTCGGCTATG     TRPTSAM       1    0
ACTAGGCCTACTGAGCCTACT     TRPTEPT       1    0
ACTAGGCCTATGGTTGAGTGT     TRPMVEC       1    0
ACTAGGCCTATTAATCATTAA     TRPINH*       1    0
ACTAGGCCTATTGATAATATA     TRPIDNI       1    0
ACTAGGCCTTTGACGTCGCCT     TRPLTSP       1    0
ACTAGGCTGATGCTTCCTACG     TRLMLPT       1    0
ACTAGGCTGATGCTTCCTACT     TRLMLPT       1    0
ACTAGGCTGATGGGGCAGGGT     TRLMGQG       1    0
ACTAGGCTGGAGATGCCGGAG     TRLEMPE       1    0
ACTAGGCTGGATACGAATTCG     TRLDTNS       1    0
ACTAGGCTGGATACGAATTCT     TRLDTNS       1    0
ACTAGGCTGGATCCGCCTGCG     TRLDPPA       1    0
ACTAGGCTGGATCCGCCTGTG     TRLDPPV       1    0
ACTAGGCTGGCGAATTGGACT     TRLANWT       1    0
ACTAGGCTGGCTGCGATGGTG     TRLAAMV       1    0
ACTAGGCTGGTTACGAATTCG     TRLVTNS       1    0
ACTAGGCTGTATGATCATTTA     TRLYDHL       1    0
ACTAGGCTGTATGATCATTTT     TRLYDHF       1    0
ACTAGGCTGTCTGAGGCGTCG     TRLSEAS       1    0
ACTAGGCTTAATTGGGCTACG     TRLNWAT       1    0
ACTAGGCTTCATAATGCGCAT     TRLHNAH       1    0
ACTAGGCTTGATTATAAGTTG     TRLDYKL       1    0
ACTAGGCTTGCGGCGTTGGTT     TRLAALV       1    0
ACTAGGGAGACTTATTGTTAT     TRETYCY       1    0
ACTAGGGAGTATGTTTGTCCT     TREYVCP       1    0
ACTAGGGAGTCTATTATTGAG     TRESIIE       1    0
ACTAGGGAGTTTGAGCAGTAT     TREFEQY       1    0
ACTAGGGATACGCATGGGGCA     TRDTHGA       1    0
ACTAGGGATACGCATGGGGCT     TRDTHGA       1    0
ACTAGGGATACTGCTAATTCG     TRDTANS       1    0
ACTAGGGATACTGCTAGTAAT     TRDTASN       1    0
ACTAGGGATACTGCTTGTTGT     TRDTACC       1    0
ACTAGGGATATGGAAAGGCGA     TRDMERR       1    0
ACTAGGGATATGGATAGGCGT     TRDMDRR       1    0
ACTAGGGATCTTTTGTTGCCA     TRDLLLP       1    0
ACTAGGGATCTTTTGTTGCCT     TRDLLLP       1    0
ACTAGGGATGCGACGCTTTGG     TRDATLW       1    0
ACTAGGGATGTTCTGTGGCAG     TRDVLWQ       1    0
ACTAGGGATTATAGTTCGCGT     TRDYSSR       1    0
ACTAGGGATTCTGCTAATTCG     TRDSANS       1    0
ACTAGGGATTGGCCGTCTGCT     TRDWPSA       1    0
ACTAGGGCGCCTTTTATGATG     TRAPFMM       1    0
ACTAGGGCTGTGACGACTCTG     TRAVTTL       1    0
ACTAGGGCTGTTGCTCAGACT     TRAVAQT       1    0
ACTAGGGCTTGGACTTCTGAT     TRAWTSD       1    0
ACTAGGGCTTGTTTTGAGGAG     TRACFEE       1    0
ACTAGGGCTTTGCCGGTTACT     TRALPVT       1    0
ACTAGGGCTTTGGGTACTACG     TRALGTT       1    0
ACTAGGGGGGCGCATGCTGAT     TRGAHAD       1    0
ACTAGGGGTCCTGATCAGATT     TRGPDQI       1    0
ACTAGGGGTCTTCTTCCGGGT     TRGLLPG       1    0
ACTAGGGGTGCTGATTTGGAT     TRGADLD       1    0
ACTAGGGTGAAAGAAGAGGAG     TRVKEEE       1    0
ACTAGGGTGAATCCTGGGCCG     TRVNPGP       1    0
ACTAGGGTGAATGATGTGGAG     TRVNDVE       1    0
ACTAGGGTGAGTAGGGATGTT     TRVSRDV       1    0
ACTAGGGTGCAGCAGTTGCTG     TRVQQLL       1    0
ACTAGGGTGCATACTTGGGTA     TRVHTWV       1    0
ACTAGGGTGCATACTTGGGTT     TRVHTWV       1    0
ACTAGGGTGCTTGCTACTAAA     TRVLATK       1    0
ACTAGGGTGCTTGCTACTAAT     TRVLATN       1    0
ACTAGGGTGGCTTCTCTGAAT     TRVASLN       1    0
ACTAGGGTGGTTGATGTTGCG     TRVVDVA       1    0
ACTAGGGTGTGTAGGGATGTT     TRVCRDV       1    0
ACTAGGGTTAGTTATTGGGAG     TRVSYWE       1    0
ACTAGGGTTCATTTTGGTCTG     TRVHFGL       1    0
ACTAGGGTTGGTGCTGCAGAA     TRVGAAE       1    0
ACTAGGGTTGGTGCTGCTGAT     TRVGAAD       1    0
ACTAGGGTTGTGAATGTGTCT     TRVVNVS       1    0
ACTAGGGTTTATACTACTACA     TRVYTTT       1    0
ACTAGGGTTTATACTACTACT     TRVYTTT       1    0
ACTAGGGTTTCTACGCTTGCG     TRVSTLA       1    0
ACTAGGGTTTCTACGCTTGCT     TRVSTLA       1    0
ACTAGGTAACCACAACAAACG     TR*PQQT       1    0
ACTAGGTAGATGGATTGGCGT     TRQMDWR       1    0
ACTAGGTAGGCTATTGATTTG     TRQAIDL       1    0
ACTAGGTAGTTGGATTGGCGG     TRQLDWR       1    0
ACTAGGTATACGTATATTATT     TRYTYII       1    0
ACTAGGTATAGTCCTAGTCCT     TRYSPSP       1    0
ACTAGGTATATGACTACGAAT     TRYMTTN       1    0
ACTAGGTATGCTACGGATATG     TRYATDM       1    0
ACTAGGTATGTGACTACTATT     TRYVTTI       1    0
ACTAGGTATGTTACGACTGTT     TRYVTTV       1    0
ACTAGGTATGTTCCTGGGGAG     TRYVPGE       1    0
ACTAGGTATTCGGAGCAGACA     TRYSEQT       1    0
ACTAGGTATTCGGAGCAGTCT     TRYSEQS       1    0
ACTAGGTCGATGTCTTATGAT     TRSMSYD       1    0
ACTAGGTCGCATGCGCCGCTG     TRSHAPL       1    0
ACTAGGTCGGTTGAGCTTCGA     TRSVELR       1    0
ACTAGGTCGGTTGAGCTTCGT     TRSVELR       1    0
ACTAGGTCGTATTGTCATATT     TRSYCHI       1    0
ACTAGGTCTCTTGCGACGGTT     TRSLATV       1    0
ACTAGGTCTGCGATTTCGATT     TRSAISI       1    0
ACTAGGTCTTATGAGACGTAT     TRSYETY       1    0
ACTAGGTGGCCTAATCAGCAA     TRWPNQQ       1    0
ACTAGGTGGCCTAATCTGCTT     TRWPNLL       1    0
ACTAGGTGTGCTCATGATTTG     TRCAHDL       1    0
ACTAGGTGTGCTCATGATTTT     TRCAHDF       1    0
ACTAGGTTGAAGGAAACAGAA     TRLKETE       1    0
ACTAGGTTGAGTCATGTTTCA     TRLSHVS       1    0
ACTAGGTTGAGTCATGTTTCT     TRLSHVS       1    0
ACTAGGTTGATGGATACTGTT     TRLMDTV       1    0
ACTAGGTTGGCGTTGATGGAG     TRLALME       1    0
ACTAGGTTGGTTACGTCTACG     TRLVTST       1    0
ACTAGGTTTAATCATCGGATT     TRFNHRI       1    0
ACTAGGTTTCTTTCTATTTTG     TRFLSIL       1    0
ACTAGGTTTGATAAAAAACGG     TRFDKKR       1    0
ACTAGGTTTGCGCATGTGCCT     TRFAHVP       1    0
ACTAGGTTTGCTACGCTGGCG     TRFATLA       1    0
ACTAGGTTTGCTACGCTGGCT     TRFATLA       1    0
ACTAGGTTTGTGTCGTCGCAA     TRFVSSQ       1    0
ACTAGGTTTGTTAATTATCGG     TRFVNYR       1    0
ACTAGGTTTTGTGTTCCTAAT     TRFCVPN       1    0
ACTAGTAACTCTCGTTGTACT     TSNSRCT       1    0
ACTAGTAAGAATGTGAATACG     TSKNVNT       1    0
ACTAGTAAGACGATGAATGCA     TSKTMNA       1    0
ACTAGTAAGACGATGAATGCT     TSKTMNA       1    0
ACTAGTAAGATGTTTCCGGCG     TSKMFPA       1    0
ACTAGTAAGATTATTCTTTAT     TSKIILY       1    0
ACTAGTAAGCAGCTTATTTTT     TSKQLIF       1    0
ACTAGTAAGCAGGCAAAGCAA     TSKQAKQ       1    0
ACTAGTAAGCATACTAGTTGG     TSKHTSW       1    0
ACTAGTAAGCATATTGATACT     TSKHIDT       1    0
ACTAGTAAGCCGACTACGTTT     TSKPTTF       1    0
ACTAGTAAGCCGTGGCATGGA     TSKPWHG       1    0
ACTAGTAAGCCGTGGCATGGT     TSKPWHG       1    0
ACTAGTAAGCTGGCTATGCTT     TSKLAML       1    0
ACTAGTAAGCTTACTAGTTGG     TSKLTSW       1    0
ACTAGTAAGGGTACGTAACCA     TSKGT*P       1    0
ACTAGTAAGGGTACGTATCCT     TSKGTYP       1    0
ACTAGTAAGGTTCTTGCTTGT     TSKVLAC       1    0
ACTAGTAAGTATGTGGCGGTT     TSKYVAV       1    0
ACTAGTAAGTTGGCTTCTGTT     TSKLASV       1    0
ACTAGTAATACGGATATGGAT     TSNTDMD       1    0
ACTAGTAATACTCCTGCTATG     TSNTPAM       1    0
ACTAGTAATACTCCTGCTATT     TSNTPAI       1    0
ACTAGTAATACTGCGTTTCAA     TSNTAFQ       1    0
ACTAGTAATACTGCGTTTCAT     TSNTAFH       1    0
ACTAGTAATAGTAGTACTGTG     TSNSSTV       1    0
ACTAGTAATAGTCCGTTGAAT     TSNSPLN       1    0
ACTAGTAATATGTTTATGCGT     TSNMFMR       1    0
ACTAGTAATCCTCTTAAGCGT     TSNPLKR       1    0
ACTAGTAATCCTGATAAGTTT     TSNPDKF       1    0
ACTAGTAATCTGGATACTAAT     TSNLDTN       1    0
ACTAGTAATCTGTATACGAGG     TSNLYTR       1    0
ACTAGTAATCTGTATACGAGT     TSNLYTS       1    0
ACTAGTAATGAGTCTAAGATG     TSNESKM       1    0
ACTAGTAATGATCCTGCGATT     TSNDPAI       1    0
ACTAGTAATGGTCGGGAGTAT     TSNGREY       1    0
ACTAGTAATGGTGCTGCTAAT     TSNGAAN       1    0
ACTAGTAATGTGCCGCATCAA     TSNVPHQ       1    0
ACTAGTAATGTTGCTAAGCCG     TSNVAKP       1    0
ACTAGTAATGTTGCTAATCCT     TSNVANP       1    0
ACTAGTAATGTTTGGAGGGTG     TSNVWRV       1    0
ACTAGTAATTCGGGGCTGACT     TSNSGLT       1    0
ACTAGTAATTCTATTATGCCG     TSNSIMP       1    0
ACTAGTAATTCTCGGCTTGAT     TSNSRLD       1    0
ACTAGTAATTTTGATCGGCTT     TSNFDRL       1    0
ACTAGTACGAATAAGGATTAT     TSTNKDY       1    0
ACTAGTACGAATCGTCAGATG     TSTNRQM       1    0
ACTAGTACGACGCCGCTGATT     TSTTPLI       1    0
ACTAGTACGACGGAGTCTCGA     TSTTESR       1    0
ACTAGTACGACGGAGTCTCGT     TSTTESR       1    0
ACTAGTACGACTCCGAGTGGA     TSTTPSG       1    0
ACTAGTACGACTCCGAGTGGT     TSTTPSG       1    0
ACTAGTACGACTTCTCTGAAG     TSTTSLK       1    0
ACTAGTACGATGCAGAGGTCA     TSTMQRS       1    0
ACTAGTACGATGCAGAGGTCT     TSTMQRS       1    0
ACTAGTACGCATGTTCATCCT     TSTHVHP       1    0
ACTAGTACGCCTAATCTGTAG     TSTPNLQ       1    0
ACTAGTACGCTTCCTCCGAGT     TSTLPPS       1    0
ACTAGTACGGATTCTGGGAGA     TSTDSGR       1    0
ACTAGTACGGATTCTGGGAGT     TSTDSGS       1    0
ACTAGTACGGCGTGTCCTCTG     TSTACPL       1    0
ACTAGTACGGCGTTTGATGCG     TSTAFDA       1    0
ACTAGTACGGGGACGGAGAGT     TSTGTES       1    0
ACTAGTACGTATATTCTTACA     TSTYILT       1    0
ACTAGTACGTATATTCTTACT     TSTYILT       1    0
ACTAGTACGTTTACGCGTGGG     TSTFTRG       1    0
ACTAGTACGTTTGATGAGGCT     TSTFDEA       1    0
ACTAGTACGTTTTATGATTCG     TSTFYDS       1    0
ACTAGTACTAAGACTACAAGT     TSTKTTS       1    0
ACTAGTACTAAGACTACTTGG     TSTKTTW       1    0
ACTAGTACTAAGCCTCATACG     TSTKPHT       1    0
ACTAGTACTAATCTTATGCGG     TSTNLMR       1    0
ACTAGTACTAATGTTATGCGG     TSTNVMR       1    0
ACTAGTACTACTCATCATCCT     TSTTHHP       1    0
ACTAGTACTACTGAGGATTTG     TSTTEDL       1    0
ACTAGTACTACTGCTTTGAGT     TSTTALS       1    0
ACTAGTACTATTGCGATTAGT     TSTIAIS       1    0
ACTAGTACTCAGGCTAGTGCT     TSTQASA       1    0
ACTAGTACTCAGGGTGATATA     TSTQGDI       1    0
ACTAGTACTCAGGGTGATATT     TSTQGDI       1    0
ACTAGTACTCCTGCGACTAAT     TSTPATN       1    0
ACTAGTACTCGGCTGGAGCTT     TSTRLEL       1    0
ACTAGTACTCTTAAGAATATT     TSTLKNI       1    0
ACTAGTACTCTTACGGCGGGT     TSTLTAG       1    0
ACTAGTACTGAGCTGGTTAAG     TSTELVK       1    0
ACTAGTACTGGGGTTTTGGAT     TSTGVLD       1    0
ACTAGTACTGTGACTCTGAGG     TSTVTLR       1    0
ACTAGTACTTATACTCATAAG     TSTYTHK       1    0
ACTAGTACTTATCCGAGTGCT     TSTYPSA       1    0
ACTAGTACTTATGTGATTACT     TSTYVIT       1    0
ACTAGTACTTGTTGTAGGGAA     TSTCCRE       1    0
ACTAGTACTTGTTGTAGGGAT     TSTCCRD       1    0
ACTAGTACTTTGCTGCTGTAT     TSTLLLY       1    0
ACTAGTACTTTTCATCATGCT     TSTFHHA       1    0
ACTAGTACTTTTTTTACTCAT     TSTFFTH       1    0
ACTAGTAGGACTTTAAAGAGA     TSRTLKR       1    0
ACTAGTAGGACTTTTATGAGT     TSRTFMS       1    0
ACTAGTAGGATTACGCCTGAG     TSRITPE       1    0
ACTAGTAGGCAGAATTGGACT     TSRQNWT       1    0
ACTAGTAGGCATATGCAGTAT     TSRHMQY       1    0
ACTAGTAGGCCGGCGGAGCAG     TSRPAEQ       1    0
ACTAGTAGGGAGACTATTACA     TSRETIT       1    0
ACTAGTAGGGAGACTATTACT     TSRETIT       1    0
ACTAGTAGGGCTTGGTTTGTT     TSRAWFV       1    0
ACTAGTAGGGGGGATCTGGAA     TSRGDLE       1    0
ACTAGTAGGGGGGATCTGGAT     TSRGDLD       1    0
ACTAGTAGGTATCATGTTCCG     TSRYHVP       1    0
ACTAGTAGGTCTGCTGAGGCT     TSRSAEA       1    0
ACTAGTAGGTTTTGGCCTACG     TSRFWPT       1    0
ACTAGTAGTAAGGCTCTTATG     TSSKALM       1    0
ACTAGTAGTAATAGTAATTAT     TSSNSNY       1    0
ACTAGTAGTAATAGTGCTACA     TSSNSAT       1    0
ACTAGTAGTAATAGTGCTACT     TSSNSAT       1    0
ACTAGTAGTAATTATGTTAAT     TSSNYVN       1    0
ACTAGTAGTACGCTTTCGGAA     TSSTLSE       1    0
ACTAGTAGTACGCTTTCGGAT     TSSTLSD       1    0
ACTAGTAGTACGTTGCTTCGT     TSSTLLR       1    0
ACTAGTAGTACTAAGGGTGCT     TSSTKGA       1    0
ACTAGTAGTCAGGCGACTAAG     TSSQATK       1    0
ACTAGTAGTCTTCCGTGGCCT     TSSLPWP       1    0
ACTAGTAGTGCGACTGCTTAG     TSSATAQ       1    0
ACTAGTAGTGTGACTCTGTAT     TSSVTLY       1    0
ACTAGTAGTGTTCTGCCTTGG     TSSVLPW       1    0
ACTAGTAGTGTTCTGCCTTTT     TSSVLPF       1    0
ACTAGTAGTTCGTTGAGTCAG     TSSSLSQ       1    0
ACTAGTAGTTGTTGTCAGACG     TSSCCQT       1    0
ACTAGTAGTTTGCAGATGGCT     TSSLQMA       1    0
ACTAGTATGAAGCATTCTGTT     TSMKHSV       1    0
ACTAGTATGAATGCTAAGAAG     TSMNAKK       1    0
ACTAGTATGCATATTCAGATT     TSMHIQI       1    0
ACTAGTATGCATCAGTATACG     TSMHQYT       1    0
ACTAGTATGCTTATTCAGATT     TSMLIQI       1    0
ACTAGTATGGCGTCTCTGTAA     TSMASL*       1    0
ACTAGTATGGCGTCTCTGTAT     TSMASLY       1    0
ACTAGTATGGCTTCTTATCCG     TSMASYP       1    0
ACTAGTATGTATGCTAAGAAG     TSMYAKK       1    0
ACTAGTATGTATTTTAGTATG     TSMYFSM       1    0
ACTAGTATGTCGAGTTGGCCT     TSMSSWP       1    0
ACTAGTATGTCGGGTCCGACG     TSMSGPT       1    0
ACTAGTATGTTTTGTTGTAAT     TSMFCCN       1    0
ACTAGTATTACGGTGGTTCAA     TSITVVQ       1    0
ACTAGTATTACTACTTATGCG     TSITTYA       1    0
ACTAGTATTACTACTTATGCT     TSITTYA       1    0
ACTAGTATTAGTGTGACTACG     TSISVTT       1    0
ACTAGTATTATGTCTCGTTAT     TSIMSRY       1    0
ACTAGTATTCCTTCGCCGGGT     TSIPSPG       1    0
ACTAGTATTGAGCCTGTGTCG     TSIEPVS       1    0
ACTAGTATTGAGGATGCGCCT     TSIEDAP       1    0
ACTAGTATTGATAATGCGCAA     TSIDNAQ       1    0
ACTAGTATTGATAATGCGCAT     TSIDNAH       1    0
ACTAGTATTGATCAGCATGAA     TSIDQHE       1    0
ACTAGTATTGATCAGCATGAT     TSIDQHD       1    0
ACTAGTATTGGGCGGGTTAAT     TSIGRVN       1    0
ACTAGTATTGGGGGTTATCCT     TSIGGYP       1    0
ACTAGTATTGGGTGTTATCCT     TSIGCYP       1    0
ACTAGTATTTATCATGTTATG     TSIYHVM       1    0
ACTAGTATTTCGGTGGTTCAT     TSISVVH       1    0
ACTAGTATTTCTTCTGTTCTG     TSISSVL       1    0
ACTAGTCAAAAAAAACGAAAA     TSQKKRK       1    0
ACTAGTCAGAAGCTTGTGCCA     TSQKLVP       1    0
ACTAGTCAGAAGCTTGTGCCT     TSQKLVP       1    0
ACTAGTCAGACTCCGATTCCA     TSQTPIP       1    0
ACTAGTCAGACTCCGATTCCT     TSQTPIP       1    0
ACTAGTCAGACTGTGAGTGAG     TSQTVSE       1    0
ACTAGTCAGAGTCCTCCGGAG     TSQSPPE       1    0
ACTAGTCAGAGTGGTTCGGAG     TSQSGSE       1    0
ACTAGTCAGAGTTATTATCTG     TSQSYYL       1    0
ACTAGTCAGCAGATTCCAAAG     TSQQIPK       1    0
ACTAGTCAGCAGATTCCTATG     TSQQIPM       1    0
ACTAGTCAGCAGCAGGAAAAG     TSQQQEK       1    0
ACTAGTCAGCCGACGCGTGTT     TSQPTRV       1    0
ACTAGTCAGCCGCCTTCGTCG     TSQPPSS       1    0
ACTAGTCAGCTTGATTCTATG     TSQLDSM       1    0
ACTAGTCAGCTTGTTTCTATG     TSQLVSM       1    0
ACTAGTCAGGCTACGTATGAG     TSQATYE       1    0
ACTAGTCAGGGTGGTTCTCAT     TSQGGSH       1    0
ACTAGTCAGGTGCATAAGTCT     TSQVHKS       1    0
ACTAGTCAGGTTCCTATGTGG     TSQVPMW       1    0
ACTAGTCAGTAGATGATTTGG     TSQQMIW       1    0
ACTAGTCAGTAGGTGACTAGG     TSQQVTR       1    0
ACTAGTCAGTCTTATGTGTTG     TSQSYVL       1    0
ACTAGTCAGTCTTCTTGTGAT     TSQSSCD       1    0
ACTAGTCAGTGGTCTGGTAAT     TSQWSGN       1    0
ACTAGTCAGTGTGGTTCTCAA     TSQCGSQ       1    0
ACTAGTCATAAGTTGGAGCGT     TSHKLER       1    0
ACTAGTCATAATAAGGATCAG     TSHNKDQ       1    0
ACTAGTCATACGTTTCGTACT     TSHTFRT       1    0
ACTAGTCATACTACTTGGATA     TSHTTWI       1    0
ACTAGTCATACTCCTTCTTCG     TSHTPSS       1    0
ACTAGTCATAGTAGTCTGACG     TSHSSLT       1    0
ACTAGTCATAGTAGTCTTACT     TSHSSLT       1    0
ACTAGTCATAGTGTTTTTATT     TSHSVFI       1    0
ACTAGTCATATTAATCGTAAT     TSHINRN       1    0
ACTAGTCATATTGAGACGTTG     TSHIETL       1    0
ACTAGTCATCAGACTTGTTAG     TSHQTCQ       1    0
ACTAGTCATCAGCAGACTCAG     TSHQQTQ       1    0
ACTAGTCATCAGCGGTCTATT     TSHQRSI       1    0
ACTAGTCATCAGCGTAATATA     TSHQRNI       1    0
ACTAGTCATCAGCGTAATATT     TSHQRNI       1    0
ACTAGTCATCATCCTTATAAT     TSHHPYN       1    0
ACTAGTCATCGGAATGCTGAT     TSHRNAD       1    0
ACTAGTCATCGTGATTATAGT     TSHRDYS       1    0
ACTAGTCATCTGACTTGTTAG     TSHLTCQ       1    0
ACTAGTCATCTGTATCGGATA     TSHLYRI       1    0
ACTAGTCATCTGTATCGGATT     TSHLYRI       1    0
ACTAGTCATCTGTCGAGTGCT     TSHLSSA       1    0
ACTAGTCATCTTAGTACTGAG     TSHLSTE       1    0
ACTAGTCATCTTAGTACTGAT     TSHLSTD       1    0
ACTAGTCATGAGAGTCCGTCA     TSHESPS       1    0
ACTAGTCATGAGAGTCCGTCT     TSHESPS       1    0
ACTAGTCATGAGCTTTCTCCA     TSHELSP       1    0
ACTAGTCATGAGCTTTCTCCT     TSHELSP       1    0
ACTAGTCATGATAGGCGGACA     TSHDRRT       1    0
ACTAGTCATGATAGGCGGACT     TSHDRRT       1    0
ACTAGTCATGCGATGCGTCTT     TSHAMRL       1    0
ACTAGTCATGGTCCTGATCTT     TSHGPDL       1    0
ACTAGTCATGGTTTGCAGAAT     TSHGLQN       1    0
ACTAGTCATGTGACGCCGTCT     TSHVTPS       1    0
ACTAGTCATTAGGTGGTTCTG     TSHQVVL       1    0
ACTAGTCATTCTTGTCGAACG     TSHSCRT       1    0
ACTAGTCATTCTTGTCGTACG     TSHSCRT       1    0
ACTAGTCCGAAGCATAAGACA     TSPKHKT       1    0
ACTAGTCCGAAGCATAAGACT     TSPKHKT       1    0
ACTAGTCCGAAGCCTCCGACG     TSPKPPT       1    0
ACTAGTCCGACTCGTGAGATG     TSPTREM       1    0
ACTAGTCCGAGGTATTTTGAT     TSPRYFD       1    0
ACTAGTCCGATGCATTTGCGT     TSPMHLR       1    0
ACTAGTCCGATTGGTATGGCG     TSPIGMA       1    0
ACTAGTCCGCAGACGAGGAAA     TSPQTRK       1    0
ACTAGTCCGCAGACGTGGATT     TSPQTWI       1    0
ACTAGTCCGCAGAGTGATCCG     TSPQSDP       1    0
ACTAGTCCGCAGGTTGAGGTG     TSPQVEV       1    0
ACTAGTCCGCAGTTGGAGACT     TSPQLET       1    0
ACTAGTCCGCATACGAATACT     TSPHTNT       1    0
ACTAGTCCGCCTAGGACTTAT     TSPPRTY       1    0
ACTAGTCCGGAGTTGATTGCG     TSPELIA       1    0
ACTAGTCCGGAGTTGATTGCT     TSPELIA       1    0
ACTAGTCCGGTGAATAAAAAG     TSPVNKK       1    0
ACTAGTCCGTGGGCGGCGGTA     TSPWAAV       1    0
ACTAGTCCGTGGGCGGCGGTT     TSPWAAV       1    0
ACTAGTCCGTGGTAGATGGTG     TSPWQMV       1    0
ACTAGTCCGTGTACGGAGGGG     TSPCTEG       1    0
ACTAGTCCGTGTACGGAGGGT     TSPCTEG       1    0
ACTAGTCCGTGTTTTCAGTCT     TSPCFQS       1    0
ACTAGTCCGTTGTCGTCTCGT     TSPLSSR       1    0
ACTAGTCCGTTTTAGCTGCCT     TSPFQLP       1    0
ACTAGTCCTAATATGCATAAG     TSPNMHK       1    0
ACTAGTCCTACTCGTGATCAA     TSPTRDQ       1    0
ACTAGTCCTACTCGTGATCAT     TSPTRDH       1    0
ACTAGTCCTAGGAATCTGAAA     TSPRNLK       1    0
ACTAGTCCTAGGAATCTGAAT     TSPRNLN       1    0
ACTAGTCCTAGGTTTTTGATA     TSPRFLI       1    0
ACTAGTCCTAGGTTTTTGATT     TSPRFLI       1    0
ACTAGTCCTAGTACGGAAGAA     TSPSTEE       1    0
ACTAGTCCTAGTACGGATGAT     TSPSTDD       1    0
ACTAGTCCTAGTGGGGTTTGG     TSPSGVW       1    0
ACTAGTCCTATTACGTGGTCT     TSPITWS       1    0
ACTAGTCCTCCGTCGGATACG     TSPPSDT       1    0
ACTAGTCCTCCTCAGGTTGGT     TSPPQVG       1    0
ACTAGTCCTGATATGCTTGTG     TSPDMLV       1    0
ACTAGTCCTGCGGCGAATGTG     TSPAANV       1    0
ACTAGTCCTGTTACTTGGTAT     TSPVTWY       1    0
ACTAGTCCTTATCCTTATCTG     TSPYPYL       1    0
ACTAGTCCTTCTAATGTTAAA     TSPSNVK       1    0
ACTAGTCCTTCTAATGTTAAT     TSPSNVN       1    0
ACTAGTCCTTCTATTGCGGTG     TSPSIAV       1    0
ACTAGTCCTTTTGGGCATGCT     TSPFGHA       1    0
ACTAGTCGGAAGCCGGTGTCT     TSRKPVS       1    0
ACTAGTCGGAATCATATTCAG     TSRNHIQ       1    0
ACTAGTCGGAATGTTTGTTGG     TSRNVCW       1    0
ACTAGTCGGAGTCATATGTTT     TSRSHMF       1    0
ACTAGTCGGATGCCGGAGACA     TSRMPET       1    0
ACTAGTCGGGCGCCGAATGGT     TSRAPNG       1    0
ACTAGTCGGTATTTGACGTCG     TSRYLTS       1    0
ACTAGTCGGTCTGTGTCGATT     TSRSVSI       1    0
ACTAGTCGGTGTCATATGTTT     TSRCHMF       1    0
ACTAGTCGGTTGCCGGTGTCT     TSRLPVS       1    0
ACTAGTCGTACGCATCAGGTG     TSRTHQV       1    0
ACTAGTCGTACTATGTTGTCA     TSRTMLS       1    0
ACTAGTCGTACTATGTTGTCT     TSRTMLS       1    0
ACTAGTCGTATGCATACTGTT     TSRMHTV       1    0
ACTAGTCGTATGTCGGATCTG     TSRMSDL       1    0
ACTAGTCGTCTAGTTACGAGT     TSRLVTS       1    0
ACTAGTCGTCTTATTTTTACT     TSRLIFT       1    0
ACTAGTCGTCTTGTTACGTGG     TSRLVTW       1    0
ACTAGTCGTGTGAATTTTTCG     TSRVNFS       1    0
ACTAGTCGTTATGCTTATAAA     TSRYAYK       1    0
ACTAGTCGTTCGGCGGCTCCG     TSRSAAP       1    0
ACTAGTCTGATGAATATTTCG     TSLMNIS       1    0
ACTAGTCTGCCGCCTTCGTCT     TSLPPSS       1    0
ACTAGTCTGCCGCTGATGTCT     TSLPLMS       1    0
ACTAGTCTGCTTACTAATGTG     TSLLTNV       1    0
ACTAGTCTGGATACGCTGTGG     TSLDTLW       1    0
ACTAGTCTGGATGAGTGACAA     TSLDE*Q       1    0
ACTAGTCTGGGGAAGACGTAG     TSLGKTQ       1    0
ACTAGTCTGTCTATTATGAAG     TSLSIMK       1    0
ACTAGTCTGTTGAGTACACGG     TSLLSTR       1    0
ACTAGTCTTATGAGTAATAGG     TSLMSNR       1    0
ACTAGTCTTATTTATGCGACA     TSLIYAT       1    0
ACTAGTCTTATTTATGCGACT     TSLIYAT       1    0
ACTAGTCTTCAGGCTTAGACT     TSLQAQT       1    0
ACTAGTCTTCAGGTGCCGTAA     TSLQVP*       1    0
ACTAGTCTTCAGGTGCCGTAT     TSLQVPY       1    0
ACTAGTCTTCTGGCTTAGACT     TSLLAQT       1    0
ACTAGTCTTGATACTAATTCT     TSLDTNS       1    0
ACTAGTCTTGCGCTTGCTTAG     TSLALAQ       1    0
ACTAGTCTTGCGTAGATTGGT     TSLAQIG       1    0
ACTAGTCTTGTGACGGTGCGG     TSLVTVR       1    0
ACTAGTCTTTATCATAAGGCG     TSLYHKA       1    0
ACTAGTGAGAAGGCTTGGAGA     TSEKAWR       1    0
ACTAGTGAGAAGGCTTGGAGT     TSEKAWS       1    0
ACTAGTGAGACGGATAGTCTG     TSETDSL       1    0
ACTAGTGAGACTGATGCTTGG     TSETDAW       1    0
ACTAGTGAGAGGGTTAAGGGA     TSERVKG       1    0
ACTAGTGAGAGGGTTAAGGGT     TSERVKG       1    0
ACTAGTGAGATTGCTGAGCGA     TSEIAER       1    0
ACTAGTGAGATTGCTGAGCGT     TSEIAER       1    0
ACTAGTGAGCAGGGTCGGCAT     TSEQGRH       1    0
ACTAGTGAGCATCGGTTGTGT     TSEHRLC       1    0
ACTAGTGAGCATTATCTTCGG     TSEHYLR       1    0
ACTAGTGAGCCGTATAAGATT     TSEPYKI       1    0
ACTAGTGAGCTGGCTGAGTAT     TSELAEY       1    0
ACTAGTGAGCTTAAGTATAAA     TSELKYK       1    0
ACTAGTGAGCTTAAGTATAAT     TSELKYN       1    0
ACTAGTGAGGAGTCGACTTCG     TSEESTS       1    0
ACTAGTGAGGCTGGGGGGCAT     TSEAGGH       1    0
ACTAGTGAGGCTGTTCCACGG     TSEAVPR       1    0
ACTAGTGAGGCTGTTCCTCGG     TSEAVPR       1    0
ACTAGTGAGGTGTATATTTAT     TSEVYIY       1    0
ACTAGTGAGTAGGATCGGACG     TSEQDRT       1    0
ACTAGTGAGTATCGTATTGGT     TSEYRIG       1    0
ACTAGTGATAAGGCTCTTCCG     TSDKALP       1    0
ACTAGTGATACTGAACGGGAA     TSDTERE       1    0
ACTAGTGATCATATAGCGAAA     TSDHIAK       1    0
ACTAGTGATCATATGGTTACA     TSDHMVT       1    0
ACTAGTGATCATATGGTTACT     TSDHMVT       1    0
ACTAGTGATCATATTGCGTTT     TSDHIAF       1    0
ACTAGTGATCATGTGACGTTT     TSDHVTF       1    0
ACTAGTGATCGGAGTTCTGAT     TSDRSSD       1    0
ACTAGTGATCGTGTGTCTTGT     TSDRVSC       1    0
ACTAGTGATCTGAAGGCGTCG     TSDLKAS       1    0
ACTAGTGATCTGAAGGCGTCT     TSDLKAS       1    0
ACTAGTGATCTGGTTATTCAG     TSDLVIQ       1    0
ACTAGTGATCTTAGGAGGCCT     TSDLRRP       1    0
ACTAGTGATCTTTATTATTCA     TSDLYYS       1    0
ACTAGTGATGATGCTACGGTG     TSDDATV       1    0
ACTAGTGATGCGTTTAGTGGT     TSDAFSG       1    0
ACTAGTGATGCTGTGGCGGTT     TSDAVAV       1    0
ACTAGTGATGGGCCGTTTCAT     TSDGPFH       1    0
ACTAGTGATTATCAGGAGGAA     TSDYQEE       1    0
ACTAGTGATTATCAGGGGGAT     TSDYQGD       1    0
ACTAGTGATTATGATATGCGG     TSDYDMR       1    0
ACTAGTGATTATGATATGCGT     TSDYDMR       1    0
ACTAGTGATTATTCGTTGGTT     TSDYSLV       1    0
ACTAGTGATTCGCTTCGTTAT     TSDSLRY       1    0
ACTAGTGATTCTGATCGGGAT     TSDSDRD       1    0
ACTAGTGATTGGAGGGATTGG     TSDWRDW       1    0
ACTAGTGATTGGAGGGATTGT     TSDWRDC       1    0
ACTAGTGATTGGTATAATCAT     TSDWYNH       1    0
ACTAGTGATTGGTCTTCGCGT     TSDWSSR       1    0
ACTAGTGCAAGAACGGGAAAA     TSARTGK       1    0
ACTAGTGCGACTACGGCGCGG     TSATTAR       1    0
ACTAGTGCGACTGAGTCGGGG     TSATESG       1    0
ACTAGTGCGAGGCATTATGCT     TSARHYA       1    0
ACTAGTGCGAGTTCTTCGTTG     TSASSSL       1    0
ACTAGTGCGATGTAGCTGATG     TSAMQLM       1    0
ACTAGTGCGATTGCGGAGGCG     TSAIAEA       1    0
ACTAGTGCGCAGCGGTGGACG     TSAQRWT       1    0
ACTAGTGCGCCTAAGCTGCGG     TSAPKLR       1    0
ACTAGTGCGCCTAAGCTGCTT     TSAPKLL       1    0
ACTAGTGCGCCTCCGAGTACA     TSAPPST       1    0
ACTAGTGCGCCTTATGAGAGT     TSAPYES       1    0
ACTAGTGCGCTGCCTCAGTTT     TSALPQF       1    0
ACTAGTGCGGAGGTGGATGAA     TSAEVDE       1    0
ACTAGTGCGGAGGTGGATGAT     TSAEVDD       1    0
ACTAGTGCGGAGTTTCATTAA     TSAEFH*       1    0
ACTAGTGCGGAGTTTCATTTT     TSAEFHF       1    0
ACTAGTGCGGATACGCCTTTA     TSADTPL       1    0
ACTAGTGCGGCTACGGCGGAT     TSAATAD       1    0
ACTAGTGCGGCTTAGGAGCCG     TSAAQEP       1    0
ACTAGTGCGGTGATGTGGTTG     TSAVMWL       1    0
ACTAGTGCGTCGTCTAATGCG     TSASSNA       1    0
ACTAGTGCGTCTCTTCGTAAT     TSASLRN       1    0
ACTAGTGCGTCTGAGTCGGGG     TSASESG       1    0
ACTAGTGCGTCTGCGCTGATA     TSASALI       1    0
ACTAGTGCGTGGTATGGTAAG     TSAWYGK       1    0
ACTAGTGCTAAGCCTATGATT     TSAKPMI       1    0
ACTAGTGCTAAGGGGAATGGG     TSAKGNG       1    0
ACTAGTGCTAAGGGGAATGGT     TSAKGNG       1    0
ACTAGTGCTAGGTAGATTCCA     TSARQIP       1    0
ACTAGTGCTAGGTAGATTCCT     TSARQIP       1    0
ACTAGTGCTAGTACGGGTAAT     TSASTGN       1    0
ACTAGTGCTATTCGTAATTAT     TSAIRNY       1    0
ACTAGTGCTCAGCAGCCGAGG     TSAQQPR       1    0
ACTAGTGCTCCGTATTAGACT     TSAPYQT       1    0
ACTAGTGCTCCTAGTTCGTTG     TSAPSSL       1    0
ACTAGTGCTCCTATGGGTGCT     TSAPMGA       1    0
ACTAGTGCTCGGAATCTGGAT     TSARNLD       1    0
ACTAGTGCTCGGGATCAGTTT     TSARDQF       1    0
ACTAGTGCTCGTCAGGATGCG     TSARQDA       1    0
ACTAGTGCTCGTTAGGCTCCG     TSARQAP       1    0
ACTAGTGCTCTGAAGGGGGTT     TSALKGV       1    0
ACTAGTGCTCTGCCGTAGAGG     TSALPQR       1    0
ACTAGTGCTGCTAATTGGTTA     TSAANWL       1    0
ACTAGTGCTGCTAATTGGTTT     TSAANWF       1    0
ACTAGTGCTGCTAATTTTGAT     TSAANFD       1    0
ACTAGTGCTGCTCCGCTTGCT     TSAAPLA       1    0
ACTAGTGCTGCTGAGGAGGCA     TSAAEEA       1    0
ACTAGTGCTGCTGAGGTGGCT     TSAAEVA       1    0
ACTAGTGCTGGTAAGCTGGAT     TSAGKLD       1    0
ACTAGTGCTTAGACTGCGTCA     TSAQTAS       1    0
ACTAGTGCTTAGACTGCGTCT     TSAQTAS       1    0
ACTAGTGCTTAGATGGCTTCG     TSAQMAS       1    0
ACTAGTGGAGCGCGGGAAAAA     TSGAREK       1    0
ACTAGTGGGACGCTTACGAGA     TSGTLTR       1    0
ACTAGTGGGACGCTTACGAGT     TSGTLTS       1    0
ACTAGTGGGCAGACGGATTTG     TSGQTDL       1    0
ACTAGTGGGCTGACGGATTTG     TSGLTDL       1    0
ACTAGTGGGGCGCTTGAGTGG     TSGALEW       1    0
ACTAGTGGGGCGCTTGAGTGT     TSGALEC       1    0
ACTAGTGGGGTGCCTCGTCTT     TSGVPRL       1    0
ACTAGTGGGTGGACGCAGAGG     TSGWTQR       1    0
ACTAGTGGTACTGTTGCGTCT     TSGTVAS       1    0
ACTAGTGGTATGAAGTTGGAG     TSGMKLE       1    0
ACTAGTGGTCAGAGTTCTGTT     TSGQSSV       1    0
ACTAGTGGTCAGGATTGGAAT     TSGQDWN       1    0
ACTAGTGGTCCGGTTACTCCT     TSGPVTP       1    0
ACTAGTGGTGATGAGTATGGA     TSGDEYG       1    0
ACTAGTGGTGATGAGTATGGT     TSGDEYG       1    0
ACTAGTGGTGCGCGGGATTAT     TSGARDY       1    0
ACTAGTGGTGCGGTTAGACAG     TSGAVRQ       1    0
ACTAGTGGTGTGATTCTAGAA     TSGVILE       1    0
ACTAGTGGTGTGATTCTTGTT     TSGVILV       1    0
ACTAGTGGTGTTCCGCGTTAT     TSGVPRY       1    0
ACTAGTGGTTATCGTACTAGT     TSGYRTS       1    0
ACTAGTGGTTCGTGGTGGGCT     TSGSWWA       1    0
ACTAGTGGTTCGTTTGGGTCT     TSGSFGS       1    0
ACTAGTGTGAAGAATGTTCCT     TSVKNVP       1    0
ACTAGTGTGAAGTTGAATACT     TSVKLNT       1    0
ACTAGTGTGAATAGTATTGGT     TSVNSIG       1    0
ACTAGTGTGATGTGGCCTATT     TSVMWPI       1    0
ACTAGTGTGATTAATTCTCAG     TSVINSQ       1    0
ACTAGTGTGCCGCAGCATATT     TSVPQHI       1    0
ACTAGTGTGCCGGGTGTTTAT     TSVPGVY       1    0
ACTAGTGTGCTGAGGACTCAA     TSVLRTQ       1    0
ACTAGTGTGCTGAGGACTCAT     TSVLRTH       1    0
ACTAGTGTGGATCATGTTTCT     TSVDHVS       1    0
ACTAGTGTGGATCCGGGGTTT     TSVDPGF       1    0
ACTAGTGTGGATCCGGGTGTG     TSVDPGV       1    0
ACTAGTGTGGCTTGGGATATT     TSVAWDI       1    0
ACTAGTGTGGGTGCGTGGCTA     TSVGAWL       1    0
ACTAGTGTGGGTGCGTGGCTT     TSVGAWL       1    0
ACTAGTGTGGTGGTGGCGAAT     TSVVVAN       1    0
ACTAGTGTGGTTTATGCTACA     TSVVYAT       1    0
ACTAGTGTGGTTTATGCTACT     TSVVYAT       1    0
ACTAGTGTGTATCGGCTGCCA     TSVYRLP       1    0
ACTAGTGTTACTGAGAATTCT     TSVTENS       1    0
ACTAGTGTTAGGGAGATGATG     TSVREMM       1    0
ACTAGTGTTATTAATCCGTAA     TSVINP*       1    0
ACTAGTGTTCATCAGCCGCAA     TSVHQPQ       1    0
ACTAGTGTTCATCTGCCGCAT     TSVHLPH       1    0
ACTAGTGTTCCGAGTTCGCAG     TSVPSSQ       1    0
ACTAGTGTTCGTACTCCTTTG     TSVRTPL       1    0
ACTAGTGTTGAGCGTGAGCAT     TSVEREH       1    0
ACTAGTGTTGCGCAGAAGCTG     TSVAQKL       1    0
ACTAGTGTTGGGGAGGTGTTG     TSVGEVL       1    0
ACTAGTGTTGTGCAGTCTATG     TSVVQSM       1    0
ACTAGTGTTGTTCCTGCTAGT     TSVVPAS       1    0
ACTAGTGTTTATGAGTCGACT     TSVYEST       1    0
ACTAGTGTTTTGGTTAATACG     TSVLVNT       1    0
ACTAGTTAGACGTTGACGAAA     TSQTLTK       1    0
ACTAGTTAGACGTTGACGAAT     TSQTLTN       1    0
ACTAGTTAGCTGCCGCTGCTA     TSQLPLL       1    0
ACTAGTTATACTATGCGGTGG     TSYTMRW       1    0
ACTAGTTATAGGCAGTATTTG     TSYRQYL       1    0
ACTAGTTATAGGCCTACTCTT     TSYRPTL       1    0
ACTAGTTATCCTGCTGCTCAA     TSYPAAQ       1    0
ACTAGTTATCCTGCTGCTCAT     TSYPAAH       1    0
ACTAGTTATGAGACTGGTCAT     TSYETGH       1    0
ACTAGTTATGATACTCGTGAT     TSYDTRD       1    0
ACTAGTTATGATCTGACGTCG     TSYDLTS       1    0
ACTAGTTATGCGCATACGCAT     TSYAHTH       1    0
ACTAGTTATGCGCCTCATCGT     TSYAPHR       1    0
ACTAGTTATGCTACGGATTAG     TSYATDQ       1    0
ACTAGTTATGCTATTCGTGCT     TSYAIRA       1    0
ACTAGTTATGTGATTTCGGGT     TSYVISG       1    0
ACTAGTTATGTGTATTCGTAT     TSYVYSY       1    0
ACTAGTTATTCGATGGGGAAA     TSYSMGK       1    0
ACTAGTTATTGTTGTGAGGTT     TSYCCEV       1    0
ACTAGTTCGCGTTGTGATGCT     TSSRCDA       1    0
ACTAGTTCGGATGTGTGGTTG     TSSDVWL       1    0
ACTAGTTCGGTTTGGTATGAG     TSSVWYE       1    0
ACTAGTTCGTATATGGATGAG     TSSYMDE       1    0
ACTAGTTCGTATATGGATGAT     TSSYMDD       1    0
ACTAGTTCGTGGCATGCGAGT     TSSWHAS       1    0
ACTAGTTCGTTTGGGGCAGGA     TSSFGAG       1    0
ACTAGTTCTAATGAGGGTAGG     TSSNEGR       1    0
ACTAGTTCTAATGAGGGTAGT     TSSNEGS       1    0
ACTAGTTCTAATTCTACGGAT     TSSNSTD       1    0
ACTAGTTCTACTTATGGTTTT     TSSTYGF       1    0
ACTAGTTCTACTTGTTATTTT     TSSTCYF       1    0
ACTAGTTCTAGTCTTGATAAT     TSSSLDN       1    0
ACTAGTTCTATTCTTTTGTCT     TSSILLS       1    0
ACTAGTTCTCATATTGATCCG     TSSHIDP       1    0
ACTAGTTCTCTGCTTTTGTGG     TSSLLLW       1    0
ACTAGTTCTGTGGTGACGGAT     TSSVVTD       1    0
ACTAGTTCTTATTCGATTGCT     TSSYSIA       1    0
ACTAGTTCTTCGTGGACTGGT     TSSSWTG       1    0
ACTAGTTGGAAGGAGAGGCCG     TSWKERP       1    0
ACTAGTTGGAATCGGCCTGAA     TSWNRPE       1    0
ACTAGTTGGAATCGGCCTGAT     TSWNRPD       1    0
ACTAGTTGGAATGTGTTTTTT     TSWNVFF       1    0
ACTAGTTGGACTATTATGCAA     TSWTIMQ       1    0
ACTAGTTGGACTATTATGCAT     TSWTIMH       1    0
ACTAGTTGGAGTCCTGGTCAT     TSWSPGH       1    0
ACTAGTTGGCATAAGACGAGG     TSWHKTR       1    0
ACTAGTTGGCCTGGGCATAAG     TSWPGHK       1    0
ACTAGTTGGCGGGGTACTTCG     TSWRGTS       1    0
ACTAGTTGGCTTTCTGATTCT     TSWLSDS       1    0
ACTAGTTGGGCGAATGAGAGG     TSWANER       1    0
ACTAGTTGGGCGTCGCATTAT     TSWASHY       1    0
ACTAGTTGGGTGGTGAAAGAA     TSWVVKE       1    0
ACTAGTTGGGTTGCGCGTACT     TSWVART       1    0
ACTAGTTGGTATGGTGCGCTA     TSWYGAL       1    0
ACTAGTTGGTATGGTGCGCTT     TSWYGAL       1    0
ACTAGTTGGTGGAGTGCTAAG     TSWWSAK       1    0
ACTAGTTGTAAGAAGCTGGAT     TSCKKLD       1    0
ACTAGTTGTAATCATCTTAGG     TSCNHLR       1    0
ACTAGTTGTAATCATCTTAGT     TSCNHLS       1    0
ACTAGTTGTAGTGATCCGGTT     TSCSDPV       1    0
ACTAGTTGTTCGGATTTTTCG     TSCSDFS       1    0
ACTAGTTGTTGTGCTCAGCCG     TSCCAQP       1    0
ACTAGTTGTTGTGCTCAGCCT     TSCCAQP       1    0
ACTAGTTTGACGTGGGAGCGA     TSLTWER       1    0
ACTAGTTTGACTTATCCTGCG     TSLTYPA       1    0
ACTAGTTTGAGTAAGCAAACG     TSLSKQT       1    0
ACTAGTTTGAGTAAGCATACG     TSLSKHT       1    0
ACTAGTTTGCAGGATGCGCGT     TSLQDAR       1    0
ACTAGTTTGCCTGCTGATAGA     TSLPADR       1    0
ACTAGTTTGCCTGCTGATAGT     TSLPADS       1    0
ACTAGTTTGCTTCATCTTGAA     TSLLHLE       1    0
ACTAGTTTGGCGCTTGCTCTT     TSLALAL       1    0
ACTAGTTTGGCTAGTTCGTGG     TSLASSW       1    0
ACTAGTTTGGTTGGGCAGAAG     TSLVGQK       1    0
ACTAGTTTGTAGGCGTCGCAT     TSLQASH       1    0
ACTAGTTTGTATTTGCTGACG     TSLYLLT       1    0
ACTAGTTTTAATGATATTACT     TSFNDIT       1    0
ACTAGTTTTAGTACTCAGCCT     TSFSTQP       1    0
ACTAGTTTTCAGTATGATGCG     TSFQYDA       1    0
ACTAGTTTTCCTTAGGGTCAG     TSFPQGQ       1    0
ACTAGTTTTGTTGCAAAGGCG     TSFVAKA       1    0
ACTAGTTTTTATGATATTACG     TSFYDIT       1    0
ACTAGTTTTTCGCGTCATGGT     TSFSRHG       1    0
ACTAGTTTTTCGGGTAATACA     TSFSGNT       1    0
ACTAGTTTTTCGGGTAATACT     TSFSGNT       1    0
ACTAGTTTTTGGTGGCAGTTT     TSFWWQF       1    0
ACTATAGCTCAGCAGGGTCAG     TIAQQGQ       1    0
ACTATGAAGAATACTTCGATG     TMKNTSM       1    0
ACTATGAAGACGGCGACGGCG     TMKTATA       1    0
ACTATGAAGACGTCGTAGGAA     TMKTSQE       1    0
ACTATGAAGACTCGTATGATG     TMKTRMM       1    0
ACTATGAAGACTGTGCCGCAG     TMKTVPQ       1    0
ACTATGAAGATGGGGTTGCAG     TMKMGLQ       1    0
ACTATGAAGCAGCCGGATACA     TMKQPDT       1    0
ACTATGAAGCATGAGTAGAAA     TMKHEQK       1    0
ACTATGAAGCCGGCTGCGCGG     TMKPAAR       1    0
ACTATGAAGCTTGAGTAGAAT     TMKLEQN       1    0
ACTATGAAGGATCAGGCTGAT     TMKDQAD       1    0
ACTATGAAGGATCTGGCTGAT     TMKDLAD       1    0
ACTATGAAGGCGGAGCAAAAA     TMKAEQK       1    0
ACTATGAAGGCGGTGCATTTA     TMKAVHL       1    0
ACTATGAAGGGGGTTTTTGTG     TMKGVFV       1    0
ACTATGAAGGTTTATGCGTCT     TMKVYAS       1    0
ACTATGAAGTATGATTGGGCG     TMKYDWA       1    0
ACTATGAAGTATGATTGGGCT     TMKYDWA       1    0
ACTATGAATAATGTTGCTCCA     TMNNVAP       1    0
ACTATGAATAATTGTAAGTTA     TMNNCKL       1    0
ACTATGAATAATTGTAAGTTT     TMNNCKF       1    0
ACTATGAATACGCTGAAGCTT     TMNTLKL       1    0
ACTATGAATAGTCTTGCTAGT     TMNSLAS       1    0
ACTATGAATAGTGAGAAGAGG     TMNSEKR       1    0
ACTATGAATCAGAGTCTTGCG     TMNQSLA       1    0
ACTATGAATCAGAGTCTTGCT     TMNQSLA       1    0
ACTATGAATCATGTGACTTTT     TMNHVTF       1    0
ACTATGAATCCTAGGATGCAG     TMNPRMQ       1    0
ACTATGAATCCTCTGTTGGCT     TMNPLLA       1    0
ACTATGAATCCTCTTACTTAG     TMNPLTQ       1    0
ACTATGAATCCTTGGATGCAG     TMNPWMQ       1    0
ACTATGAATCGTCATCATAGT     TMNRHHS       1    0
ACTATGAATCGTGGTGCTGCG     TMNRGAA       1    0
ACTATGAATCTTACGTATCGA     TMNLTYR       1    0
ACTATGAATCTTACGTATCGT     TMNLTYR       1    0
ACTATGAATCTTGAGCGTATA     TMNLERI       1    0
ACTATGAATCTTGAGCGTATT     TMNLERI       1    0
ACTATGAATGCGACGGTGACA     TMNATVT       1    0
ACTATGAATGCGACGGTGACT     TMNATVT       1    0
ACTATGAATGCGATGTAGATG     TMNAMQM       1    0
ACTATGAATGCTAATACGGGA     TMNANTG       1    0
ACTATGAATGCTAATACGGGT     TMNANTG       1    0
ACTATGAATGCTCAGATTAAG     TMNAQIK       1    0
ACTATGAATGCTGTTCCGTAG     TMNAVPQ       1    0
ACTATGAATGGTCATCTGGAT     TMNGHLD       1    0
ACTATGAATGGTCTGCGGTCT     TMNGLRS       1    0
ACTATGAATGTGAATCCTAAG     TMNVNPK       1    0
ACTATGAATGTTGTGACGACT     TMNVVTT       1    0
ACTATGAATGTTTTTCATAGT     TMNVFHS       1    0
ACTATGAATTAGGGTAATATA     TMNQGNI       1    0
ACTATGAATTAGGGTAATATT     TMNQGNI       1    0
ACTATGAATTATGTTGCTCCT     TMNYVAP       1    0
ACTATGAATTGTAGTAAGACG     TMNCSKT       1    0
ACTATGAATTTTGTTCTTACT     TMNFVLT       1    0
ACTATGACACCAAAGGAACCA     TMTPKEP       1    0
ACTATGACGAAAAAAAGACAA     TMTKKRQ       1    0
ACTATGACGAATGAGTATTCA     TMTNEYS       1    0
ACTATGACGAATTATAGTCAT     TMTNYSH       1    0
ACTATGACGACCGATACTCGT     TMTTDTR       1    0
ACTATGACGACGCCTAAAACG     TMTTPKT       1    0
ACTATGACGACGCCTAATACG     TMTTPNT       1    0
ACTATGACGACGTTGATGGGT     TMTTLMG       1    0
ACTATGACGACTGATACTCGG     TMTTDTR       1    0
ACTATGACGATGTGGTAAACA     TMTMW*T       1    0
ACTATGACGATGTGGTTTTCT     TMTMWFS       1    0
ACTATGACGCAGATTTCGCCG     TMTQISP       1    0
ACTATGACGCAGATTTCGCCT     TMTQISP       1    0
ACTATGACGCATCATAGTCAT     TMTHHSH       1    0
ACTATGACGCCGCCGGATGGG     TMTPPDG       1    0
ACTATGACGCCGCCGGATGGT     TMTPPDG       1    0
ACTATGACGCCGTAGATGTCG     TMTPQMS       1    0
ACTATGACGCGGCCTGGTAAT     TMTRPGN       1    0
ACTATGACGCGTCCTCAGCAT     TMTRPQH       1    0
ACTATGACGCGTCTTGCTATA     TMTRLAI       1    0
ACTATGACGCGTCTTGCTATT     TMTRLAI       1    0
ACTATGACGCTGTATCTGACT     TMTLYLT       1    0
ACTATGACGCTTCCTCCGTGG     TMTLPPW       1    0
ACTATGACGGTTGAGCGTCTT     TMTVERL       1    0
ACTATGACGTATGCGGATTTA     TMTYADL       1    0
ACTATGACGTATGCGGATTTT     TMTYADF       1    0
ACTATGACGTCGGTTAAGAGT     TMTSVKS       1    0
ACTATGACGTTGGTTTGGGAG     TMTLVWE       1    0
ACTATGACGTTTCCGACTTCT     TMTFPTS       1    0
ACTATGACTAAGCCTGGTCGG     TMTKPGR       1    0
ACTATGACTAAGCTTACGTCT     TMTKLTS       1    0
ACTATGACTACGTAGGGTTGT     TMTTQGC       1    0
ACTATGACTATGAATGTTGGA     TMTMNVG       1    0
ACTATGACTCAGATGGCGACG     TMTQMAT       1    0
ACTATGACTCCGGCGAAGTTG     TMTPAKL       1    0
ACTATGACTCCTATGGTTCCT     TMTPMVP       1    0
ACTATGACTCCTTAGAAGCAT     TMTPQKH       1    0
ACTATGACTCCTTCGAAGCCT     TMTPSKP       1    0
ACTATGACTCTGATGGCGACG     TMTLMAT       1    0
ACTATGACTGCGGCGAGTGAT     TMTAASD       1    0
ACTATGACTGCTAGGCCTAAG     TMTARPK       1    0
ACTATGACTGCTGGGGATACT     TMTAGDT       1    0
ACTATGACTGGTCTGCCTACT     TMTGLPT       1    0
ACTATGACTGTGTTGGCGTTA     TMTVLAL       1    0
ACTATGACTGTGTTGGCGTTT     TMTVLAF       1    0
ACTATGACTGTTTATACGAAT     TMTVYTN       1    0
ACTATGACTGTTTATACGGAG     TMTVYTE       1    0
ACTATGACTTCGATGCGTTGG     TMTSMRW       1    0
ACTATGACTTCGTAGGGTTGT     TMTSQGC       1    0
ACTATGACTTCTACGGTTACA     TMTSTVT       1    0
ACTATGAGGACAAAAACGCAA     TMRTKTQ       1    0
ACTATGAGGACGTATTTGCAT     TMRTYLH       1    0
ACTATGAGGAGTGATCTTCAG     TMRSDLQ       1    0
ACTATGAGGATGCCGATGAAT     TMRMPMN       1    0
ACTATGAGGCATAAGCAGACA     TMRHKQT       1    0
ACTATGAGGCATAAGCAGACT     TMRHKQT       1    0
ACTATGAGGCTGACGGAGGCT     TMRLTEA       1    0
ACTATGAGGCTGGCTGCGATT     TMRLAAI       1    0
ACTATGAGGCTTGTTACTGGG     TMRLVTG       1    0
ACTATGAGGGATATTCCGCTT     TMRDIPL       1    0
ACTATGAGGGCTCATCTGGAT     TMRAHLD       1    0
ACTATGAGGGTTCCTAGTGCT     TMRVPSA       1    0
ACTATGAGGGTTGATACGCAG     TMRVDTQ       1    0
ACTATGAGGGTTTATTTTGTT     TMRVYFV       1    0
ACTATGAGGTCTAATACGCTT     TMRSNTL       1    0
ACTATGAGGTTTCCTTGGACT     TMRFPWT       1    0
ACTATGAGTAATCAGTATCAG     TMSNQYQ       1    0
ACTATGAGTAATCAGTATCAT     TMSNQYH       1    0
ACTATGAGTACGACGACTATG     TMSTTTM       1    0
ACTATGAGTAGTTCTCTGCCG     TMSSSLP       1    0
ACTATGAGTCATAGGATGCAA     TMSHRMQ       1    0
ACTATGAGTCATAGGATGCAT     TMSHRMH       1    0
ACTATGAGTCCGCCGATTATG     TMSPPIM       1    0
ACTATGAGTCTTCAGAATGTG     TMSLQNV       1    0
ACTATGAGTCTTGTTATGACT     TMSLVMT       1    0
ACTATGAGTGCTGTTCCGTAG     TMSAVPQ       1    0
ACTATGAGTGCTGTTCCGTAT     TMSAVPY       1    0
ACTATGAGTGGGGGGACGAAT     TMSGGTN       1    0
ACTATGAGTGTGTTGTATGGT     TMSVLYG       1    0
ACTATGAGTTAGAGGGGACAA     TMSQRGQ       1    0
ACTATGAGTTAGAGGGGTCAT     TMSQRGH       1    0
ACTATGAGTTAGGCTTCGGTG     TMSQASV       1    0
ACTATGAGTTATGCTGGTACA     TMSYAGT       1    0
ACTATGAGTTATGCTGGTACT     TMSYAGT       1    0
ACTATGAGTTCGCTTTTTAGT     TMSSLFS       1    0
ACTATGAGTTGGACGTATGAG     TMSWTYE       1    0
ACTATGAGTTGGACGTATGAT     TMSWTYD       1    0
ACTATGAGTTGTTCTCTGCCG     TMSCSLP       1    0
ACTATGAGTTTAAAGGCGCGA     TMSLKAR       1    0
ACTATGAGTTTGGCTTCGGTG     TMSLASV       1    0
ACTATGATGAAGGTGCCGCTG     TMMKVPL       1    0
ACTATGATGACGCCGACTCGT     TMMTPTR       1    0
ACTATGATGAGTACGCTGCCA     TMMSTLP       1    0
ACTATGATGAGTACGCTGCCT     TMMSTLP       1    0
ACTATGATGAGTAGTACGTGT     TMMSSTC       1    0
ACTATGATGAGTGCGATTATT     TMMSAII       1    0
ACTATGATGCATTCGCCGTTG     TMMHSPL       1    0
ACTATGATGCCTAAGGTGTTG     TMMPKVL       1    0
ACTATGATGCCTCATTGTGCG     TMMPHCA       1    0
ACTATGATGCTGCCTCTTAGT     TMMLPLS       1    0
ACTATGATGCTGGAGTGTTCG     TMMLECS       1    0
ACTATGATGGAAAAGGCAAAA     TMMEKAK       1    0
ACTATGATGGATAAGGCTAAT     TMMDKAN       1    0
ACTATGATGGCGATTAAGGCG     TMMAIKA       1    0
ACTATGATGGGTATTGATACT     TMMGIDT       1    0
ACTATGATGTCGTATTCGAAT     TMMSYSN       1    0
ACTATGATGTCTTGTTGTCTG     TMMSCCL       1    0
ACTATGATGTTGAATTTGTCG     TMMLNLS       1    0
ACTATGATTAAGCAGAATCGG     TMIKQNR       1    0
ACTATGATTAAGCCTTGGTCG     TMIKPWS       1    0
ACTATGATTAAGCCTTGGTCT     TMIKPWS       1    0
ACTATGATTAATGTTATTGAT     TMINVID       1    0
ACTATGATTAATTGGACTGGA     TMINWTG       1    0
ACTATGATTAATTGGACTGGT     TMINWTG       1    0
ACTATGATTACGTCGGAAAGT     TMITSES       1    0
ACTATGATTACTACTCGTGCT     TMITTRA       1    0
ACTATGATTACTAGTAATTAT     TMITSNY       1    0
ACTATGATTATGAGTCCTGGA     TMIMSPG       1    0
ACTATGATTATGAGTCCTGGT     TMIMSPG       1    0
ACTATGATTATGGCGCGTACG     TMIMART       1    0
ACTATGATTATTGAGACTAGT     TMIIETS       1    0
ACTATGATTGAGTCGATGAAG     TMIESMK       1    0
ACTATGATTGGCTATACGACT     TMIGYTT       1    0
ACTATGATTGGGAAGCTTCCG     TMIGKLP       1    0
ACTATGATTGGTTATACGACG     TMIGYTT       1    0
ACTATGATTGGTTTGATTCCA     TMIGLIP       1    0
ACTATGATTGGTTTGATTCCT     TMIGLIP       1    0
ACTATGATTGTGCAGCAACCT     TMIVQQP       1    0
ACTATGATTGTGTTTTCGGAT     TMIVFSD       1    0
ACTATGATTTAGCAGAATCGG     TMIQQNR       1    0
ACTATGATTTGGCATGCGACG     TMIWHAT       1    0
ACTATGCAACAGAAAGAAGGA     TMQQKEG       1    0
ACTATGCAGAAGGGGGCTGCG     TMQKGAA       1    0
ACTATGCAGAATATACCAAAA     TMQNIPK       1    0
ACTATGCAGACTAAGGTGGAT     TMQTKVD       1    0
ACTATGCAGACTCGTTCTAAT     TMQTRSN       1    0
ACTATGCAGACTGCTGATCCG     TMQTADP       1    0
ACTATGCAGAGGATGGCTTAG     TMQRMAQ       1    0
ACTATGCAGAGGATGGCTTCG     TMQRMAS       1    0
ACTATGCAGAGGGGTCTTGAG     TMQRGLE       1    0
ACTATGCAGAGGGGTCTTGAT     TMQRGLD       1    0
ACTATGCAGATGAATTTGAAT     TMQMNLN       1    0
ACTATGCAGATGTTTCCTACT     TMQMFPT       1    0
ACTATGCAGATTGATACGCAA     TMQIDTQ       1    0
ACTATGCAGATTGATACGCAT     TMQIDTH       1    0
ACTATGCAGCCGATTAATGTT     TMQPINV       1    0
ACTATGCAGCTTGATGCTAAG     TMQLDAK       1    0
ACTATGCAGGAGCATGAGTGT     TMQEHEC       1    0
ACTATGCAGGCGTATACTAAG     TMQAYTK       1    0
ACTATGCAGGCGTCGTTGCTT     TMQASLL       1    0
ACTATGCAGGGGATTTCTAAG     TMQGISK       1    0
ACTATGCAGGGGATTTCTAAT     TMQGISN       1    0
ACTATGCAGGGTCTTATTACT     TMQGLIT       1    0
ACTATGCAGGTGCATCATAGA     TMQVHHR       1    0
ACTATGCAGGTGCATCATAGT     TMQVHHS       1    0
ACTATGCAGGTGCCGGGAAAA     TMQVPGK       1    0
ACTATGCAGGTGCCGGGTTTT     TMQVPGF       1    0
ACTATGCAGTCTCAAGTAGAG     TMQSQVE       1    0
ACTATGCAGTCTCATGATGAG     TMQSHDE       1    0
ACTATGCAGTTGAATTGTTTT     TMQLNCF       1    0
ACTATGCAGTTTATTCCTAAT     TMQFIPN       1    0
ACTATGCATAAGGATACGGCG     TMHKDTA       1    0
ACTATGCATAATAGGAATTAT     TMHNRNY       1    0
ACTATGCATAATAGTCGAAAA     TMHNSRK       1    0
ACTATGCATAATCGGTTTGGA     TMHNRFG       1    0
ACTATGCATAATCGGTTTGGT     TMHNRFG       1    0
ACTATGCATAATGCTCAGAAG     TMHNAQK       1    0
ACTATGCATAATGCTCTGTTG     TMHNALL       1    0
ACTATGCATACGATGCAGGGT     TMHTMQG       1    0
ACTATGCATACTAGTTGTGTG     TMHTSCV       1    0
ACTATGCATACTTTGTGGCAT     TMHTLWH       1    0
ACTATGCATAGGATTACGTTT     TMHRITF       1    0
ACTATGCATAGGCCTTCGCCT     TMHRPSP       1    0
ACTATGCATATGCCGGATTCG     TMHMPDS       1    0
ACTATGCATCAGAGTTTGCGG     TMHQSLR       1    0
ACTATGCATCAGATTTTGTCG     TMHQILS       1    0
ACTATGCATCAGTTTGTTGGT     TMHQFVG       1    0
ACTATGCATCATTTGCTGGAT     TMHHLLD       1    0
ACTATGCATCCTATGCGTCCT     TMHPMRP       1    0
ACTATGCATCGGGCTGGTTAT     TMHRAGY       1    0
ACTATGCATCTTCTGCATGTG     TMHLLHV       1    0
ACTATGCATCTTCTGCATGTT     TMHLLHV       1    0
ACTATGCATGATAGTCTGCTA     TMHDSLL       1    0
ACTATGCATGATAGTCTGCTT     TMHDSLL       1    0
ACTATGCATGATTCGCCTATG     TMHDSPM       1    0
ACTATGCATGATTGGAGGCAT     TMHDWRH       1    0
ACTATGCATGCGTGTAAGAAG     TMHACKK       1    0
ACTATGCATGCTTCGGCTTAT     TMHASAY       1    0
ACTATGCATGGTCCTTGGCCT     TMHGPWP       1    0
ACTATGCATGTTAAGCTTTAT     TMHVKLY       1    0
ACTATGCATGTTTGGAGGCAT     TMHVWRH       1    0
ACTATGCATTAGGTGATTATA     TMHQVII       1    0
ACTATGCATTAGGTGATTATT     TMHQVII       1    0
ACTATGCATTATCCGCAAAGA     TMHYPQR       1    0
ACTATGCATTATCCGCATAGT     TMHYPHS       1    0
ACTATGCATTCGACTGCGTAA     TMHSTA*       1    0
ACTATGCATTCGACTGCGTAT     TMHSTAY       1    0
ACTATGCATTGGATTACGTTT     TMHWITF       1    0
ACTATGCATTTGACTGCTTGG     TMHLTAW       1    0
ACTATGCATTTTTCGCTTAAA     TMHFSLK       1    0
ACTATGCATTTTTCGCTTAAT     TMHFSLN       1    0
ACTATGCCGAAGTGGACTAGT     TMPKWTS       1    0
ACTATGCCGAATTCGATGCTG     TMPNSML       1    0
ACTATGCCGACGCCTGGTTGA     TMPTPG*       1    0
ACTATGCCGACGCCTGGTTGT     TMPTPGC       1    0
ACTATGCCGACGCTTGGGATG     TMPTLGM       1    0
ACTATGCCGACGGTTCCTTAG     TMPTVPQ       1    0
ACTATGCCGAGGTTGGCTAAT     TMPRLAN       1    0
ACTATGCCGAGTTATCCGTTT     TMPSYPF       1    0
ACTATGCCGATTATGACTATT     TMPIMTI       1    0
ACTATGCCGCAGTCGGATAAT     TMPQSDN       1    0
ACTATGCCGCATCAGAATTCT     TMPHQNS       1    0
ACTATGCCGCATCCGTTTCTG     TMPHPFL       1    0
ACTATGCCGCCGGGGCAGAGA     TMPPGQR       1    0
ACTATGCCGCCGGGGCAGAGT     TMPPGQS       1    0
ACTATGCCGCGTTATGGGTTT     TMPRYGF       1    0
ACTATGCCGCTTACGACGCAG     TMPLTTQ       1    0
ACTATGCCGCTTGATACTCGG     TMPLDTR       1    0
ACTATGCCGGAGAAAGCGTAG     TMPEKAQ       1    0
ACTATGCCGGAGAATGCGTTG     TMPENAL       1    0
ACTATGCCGGAGCGTTGTCAT     TMPERCH       1    0
ACTATGCCGGATAAGCAAAAA     TMPDKQK       1    0
ACTATGCCGGATAATTTGAGG     TMPDNLR       1    0
ACTATGCCGGCGAATACGTGT     TMPANTC       1    0
ACTATGCCGGCTCCTGGGCGG     TMPAPGR       1    0
ACTATGCCGGTGCAGCAGTCT     TMPVQQS       1    0
ACTATGCCGGTGCGTTGTCAT     TMPVRCH       1    0
ACTATGCCGGTTAAGCATTAT     TMPVKHY       1    0
ACTATGCCGTATGCGCCAGCA     TMPYAPA       1    0
ACTATGCCGTATGCGCCTGCT     TMPYAPA       1    0
ACTATGCCGTATGTTGTGACT     TMPYVVT       1    0
ACTATGCCGTCTATTCCGTAT     TMPSIPY       1    0
ACTATGCCGTCTGAGTCGGTT     TMPSESV       1    0
ACTATGCCGTCTGATGTTACG     TMPSDVT       1    0
ACTATGCCGTCTGATGTTACT     TMPSDVT       1    0
ACTATGCCGTTGCTTGAGAAT     TMPLLEN       1    0
ACTATGCCGTTTATGACTATT     TMPFMTI       1    0
ACTATGCCTAAGAGGCCTTAA     TMPKRP*       1    0
ACTATGCCTAATATTTATATA     TMPNIYI       1    0
ACTATGCCTAATATTTATATT     TMPNIYI       1    0
ACTATGCCTAATTTTATGTCG     TMPNFMS       1    0
ACTATGCCTACGTAGGCTCAT     TMPTQAH       1    0
ACTATGCCTAGGCTTGTTAGG     TMPRLVR       1    0
ACTATGCCTATGCCTCCTATA     TMPMPPI       1    0
ACTATGCCTATGCCTTCGAAT     TMPMPSN       1    0
ACTATGCCTATTGGTCCTCAG     TMPIGPQ       1    0
ACTATGCCTATTGTTCATAAT     TMPIVHN       1    0
ACTATGCCTCATGATTCAGAA     TMPHDSE       1    0
ACTATGCCTCATGTTGAGCGG     TMPHVER       1    0
ACTATGCCTCATGTTGCGACG     TMPHVAT       1    0
ACTATGCCTCCGCAGTATCAG     TMPPQYQ       1    0
ACTATGCCTCCGCGTTCTGTG     TMPPRSV       1    0
ACTATGCCTCTTTTGAAGGCT     TMPLLKA       1    0
ACTATGCCTGATTGGTAGAAT     TMPDWQN       1    0
ACTATGCCTGCGCAGTCGCTA     TMPAQSL       1    0
ACTATGCCTGCGCAGTCGCTT     TMPAQSL       1    0
ACTATGCCTGCGGATGTTCAG     TMPADVQ       1    0
ACTATGCCTGGGGGTCATGTG     TMPGGHV       1    0
ACTATGCCTGTGCAGCTTAGT     TMPVQLS       1    0
ACTATGCCTTAGACTCTGTTA     TMPQTLL       1    0
ACTATGCCTTAGAGGCCTTAT     TMPQRPY       1    0
ACTATGCCTTAGGCTATGGCG     TMPQAMA       1    0
ACTATGCCTTGGACTGAGCCG     TMPWTEP       1    0
ACTATGCCTTGGACTGCGAGA     TMPWTAR       1    0
ACTATGCCTTGGACTGTGCCG     TMPWTVP       1    0
ACTATGCCTTTGGGTACTCCA     TMPLGTP       1    0
ACTATGCCTTTGGGTACTCCT     TMPLGTP       1    0
ACTATGCGGACTAATTGTTCT     TMRTNCS       1    0
ACTATGCGGACTGAGACGTTT     TMRTETF       1    0
ACTATGCGGAGTCTTAATGAT     TMRSLND       1    0
ACTATGCGGAGTTTGCATTAT     TMRSLHY       1    0
ACTATGCGGATGCCGCCGAAT     TMRMPPN       1    0
ACTATGCGGATGCCTGATCGA     TMRMPDR       1    0
ACTATGCGGATGCCTGATCGT     TMRMPDR       1    0
ACTATGCGGGATATGCAACCA     TMRDMQP       1    0
ACTATGCGGTCTGAGACGTTT     TMRSETF       1    0
ACTATGCGGTTGCATTTTCCG     TMRLHFP       1    0
ACTATGCGGTTGCCGCCGAAT     TMRLPPN       1    0
ACTATGCGTATTCATACTGAG     TMRIHTE       1    0
ACTATGCGTCCGGTTCTGATA     TMRPVLI       1    0
ACTATGCGTCCTGCTCCGGCA     TMRPAPA       1    0
ACTATGCGTCCTGCTCCGGCT     TMRPAPA       1    0
ACTATGCGTGAGATAAAGCCA     TMREIKP       1    0
ACTATGCGTGAGATGACTGAT     TMREMTD       1    0
ACTATGCGTGAGATTATGCCT     TMREIMP       1    0
ACTATGCGTGAGCTGGCTTAA     TMRELA*       1    0
ACTATGCGTGAGCTGGCTTAT     TMRELAY       1    0
ACTATGCGTGCGGCTGCGGAA     TMRAAAE       1    0
ACTATGCGTGCGGCTGCGGAT     TMRAAAD       1    0
ACTATGCGTGCGTGGGCTAAG     TMRAWAK       1    0
ACTATGCGTGGGACGGGTGGA     TMRGTGG       1    0
ACTATGCGTTATGCTACTTCT     TMRYATS       1    0
ACTATGCGTTCGGATTATGAA     TMRSDYE       1    0
ACTATGCGTTCGGATTATGAT     TMRSDYD       1    0
ACTATGCGTTTGGGGCATGCT     TMRLGHA       1    0
ACTATGCTGAAGACTCAGGTA     TMLKTQV       1    0
ACTATGCTGAAGACTCAGGTT     TMLKTQV       1    0
ACTATGCTGAAGCCGTTGCGT     TMLKPLR       1    0
ACTATGCTGAATATTCCTAAA     TMLNIPK       1    0
ACTATGCTGAGTCGTTTTTCG     TMLSRFS       1    0
ACTATGCTGCAGACTAATACA     TMLQTNT       1    0
ACTATGCTGCAGCCGCCGAGA     TMLQPPR       1    0
ACTATGCTGCGTGATCGTTTG     TMLRDRL       1    0
ACTATGCTGGAGTTTGTTCCG     TMLEFVP       1    0
ACTATGCTGGAGTTTGTTCCT     TMLEFVP       1    0
ACTATGCTGGGGTTTCATACA     TMLGFHT       1    0
ACTATGCTGGGGTTTCATACT     TMLGFHT       1    0
ACTATGCTGGGTAATATGCTT     TMLGNML       1    0
ACTATGCTGGTTCGTATTGGG     TMLVRIG       1    0
ACTATGCTGTCTGGGCCGGGT     TMLSGPG       1    0
ACTATGCTTACGTTGGAGTAA     TMLTLE*       1    0
ACTATGCTTACGTTGGAGTAT     TMLTLEY       1    0
ACTATGCTTACTACGGGTTAT     TMLTTGY       1    0
ACTATGCTTAGTAATACTTGT     TMLSNTC       1    0
ACTATGCTTAGTCCTACTGGG     TMLSPTG       1    0
ACTATGCTTATGGCTGGTGGG     TMLMAGG       1    0
ACTATGCTTATGGCTGGTGGT     TMLMAGG       1    0
ACTATGCTTCATTGGACGTTA     TMLHWTL       1    0
ACTATGCTTCTGAGTTTGCGG     TMLLSLR       1    0
ACTATGCTTCTGTCTCTGACA     TMLLSLT       1    0
ACTATGCTTCTGTCTCTGACT     TMLLSLT       1    0
ACTATGCTTCTTTGGACGTTT     TMLLWTF       1    0
ACTATGCTTGAGGCTAGGTGG     TMLEARW       1    0
ACTATGCTTGGGGTTTAGGCG     TMLGVQA       1    0
ACTATGCTTGGGGTTTTGGCG     TMLGVLA       1    0
ACTATGCTTGTTTATGGGTTG     TMLVYGL       1    0
ACTATGCTTTGGGATGGGCGT     TMLWDGR       1    0
ACTATGGAGAAACGGAAGACA     TMEKRKT       1    0
ACTATGGAGAATCGGAAGACA     TMENRKT       1    0
ACTATGGAGAGGTTTTTGACG     TMERFLT       1    0
ACTATGGAGATTTGGCGGCGG     TMEIWRR       1    0
ACTATGGAGCCGAAGAAGATT     TMEPKKI       1    0
ACTATGGAGCTGTTGATTATT     TMELLII       1    0
ACTATGGAGGATGATCGGACG     TMEDDRT       1    0
ACTATGGAGGGTATGCGGACT     TMEGMRT       1    0
ACTATGGAGGTACGAACGAAA     TMEVRTK       1    0
ACTATGGAGGTTCGTACGATT     TMEVRTI       1    0
ACTATGGAGTATCGGTTGACT     TMEYRLT       1    0
ACTATGGAGTCTCCGGCTTCG     TMESPAS       1    0
ACTATGGAGTGTATGCGGACT     TMECMRT       1    0
ACTATGGATAATGAGCATTCG     TMDNEHS       1    0
ACTATGGATACTGATGCGCCT     TMDTDAP       1    0
ACTATGGATATGCCGATGGTG     TMDMPMV       1    0
ACTATGGATATTAATGTTACT     TMDINVT       1    0
ACTATGGATATTGATGCGGAA     TMDIDAE       1    0
ACTATGGATCGGGCTCATCCG     TMDRAHP       1    0
ACTATGGATCGTTCGCGTGTG     TMDRSRV       1    0
ACTATGGATGGGCCGGGTCAT     TMDGPGH       1    0
ACTATGGATTATACGAATTAT     TMDYTNY       1    0
ACTATGGATTCTTTGTTGTTT     TMDSLLF       1    0
ACTATGGATTTTGATGCGGAT     TMDFDAD       1    0
ACTATGGCGAATCATGCGTTT     TMANHAF       1    0
ACTATGGCGAATGCGCATTGA     TMANAH*       1    0
ACTATGGCGAATGCGCATTGT     TMANAHC       1    0
ACTATGGCGACAAAGAAAACG     TMATKKT       1    0
ACTATGGCGACGCTGGAGAAG     TMATLEK       1    0
ACTATGGCGACTAAGTATTCT     TMATKYS       1    0
ACTATGGCGAGTAGTAATACT     TMASSNT       1    0
ACTATGGCGCATTCGGATCGT     TMAHSDR       1    0
ACTATGGCGCATTGGAAGATA     TMAHWKI       1    0
ACTATGGCGCCTATGTCAAGG     TMAPMSR       1    0
ACTATGGCGCCTATGTCTAGG     TMAPMSR       1    0
ACTATGGCGGCGCAGCTTAAG     TMAAQLK       1    0
ACTATGGCGGCGGCGAGGTAT     TMAAARY       1    0
ACTATGGCGGCTATGTTTCTT     TMAAMFL       1    0
ACTATGGCGGTTCTGCAGCTG     TMAVLQL       1    0
ACTATGGCGTATCCGGGGTTT     TMAYPGF       1    0
ACTATGGCGTATCTACCAAGA     TMAYLPR       1    0
ACTATGGCGTATCTTCCTAGT     TMAYLPS       1    0
ACTATGGCGTGTAGTAATACT     TMACSNT       1    0
ACTATGGCTAAGCATACTATA     TMAKHTI       1    0
ACTATGGCTAAGCATACTATT     TMAKHTI       1    0
ACTATGGCTAATTCGAAGAGT     TMANSKS       1    0
ACTATGGCTAGGTTTGGTGAG     TMARFGE       1    0
ACTATGGCTAGTACGCTTACG     TMASTLT       1    0
ACTATGGCTATGTCGTTGGAG     TMAMSLE       1    0
ACTATGGCTCTGGCGGTGCGG     TMALAVR       1    0
ACTATGGCTCTGTATAATGAT     TMALYND       1    0
ACTATGGCTGCTGTTAGGCCT     TMAAVRP       1    0
ACTATGGCTTAGGATCATTTG     TMAQDHL       1    0
ACTATGGCTTAGTCGTTGGAG     TMAQSLE       1    0
ACTATGGCTTCGAAGCTGGCG     TMASKLA       1    0
ACTATGGCTTCGAGGGCGCCA     TMASRAP       1    0
ACTATGGCTTCGAGGGCGCCT     TMASRAP       1    0
ACTATGGGAAGAAAAAAAACG     TMGRKKT       1    0
ACTATGGGGACTACTACACAG     TMGTTTQ       1    0
ACTATGGGGACTACTACTCTG     TMGTTTL       1    0
ACTATGGGGAGTACTATGATG     TMGSTMM       1    0
ACTATGGGGATGAGTACTCAT     TMGMSTH       1    0
ACTATGGGGCAGACTGAGCAA     TMGQTEQ       1    0
ACTATGGGGCAGTATTAAGAA     TMGQY*E       1    0
ACTATGGGGCAGTATTTTGTT     TMGQYFV       1    0
ACTATGGGGGATCTGCGTCGT     TMGDLRR       1    0
ACTATGGGGGCTGCTTATCTG     TMGAAYL       1    0
ACTATGGGGGGTATGCTTCGG     TMGGMLR       1    0
ACTATGGGTAAAAAACAGAAA     TMGKKQK       1    0
ACTATGGGTAATAATCAGTAT     TMGNNQY       1    0
ACTATGGGTACGGTGGTTCCG     TMGTVVP       1    0
ACTATGGGTACTCTGGATGGG     TMGTLDG       1    0
ACTATGGGTACTCTGGATGGT     TMGTLDG       1    0
ACTATGGGTAGTCTTTATGGA     TMGSLYG       1    0
ACTATGGGTAGTTTTTATTCG     TMGSFYS       1    0
ACTATGGGTATTTCGAATCAT     TMGISNH       1    0
ACTATGGGTCCGAATAAAGAG     TMGPNKE       1    0
ACTATGGGTCCGAATAATGTG     TMGPNNV       1    0
ACTATGGGTCTTATTTTGACA     TMGLILT       1    0
ACTATGGGTGCTTGGTTGAGT     TMGAWLS       1    0
ACTATGGGTGTGATTCAGTCG     TMGVIQS       1    0
ACTATGGGTGTTATTGGGCGT     TMGVIGR       1    0
ACTATGGGTTCTGGTCTTCGT     TMGSGLR       1    0
ACTATGGTGAATTCGGCTCCT     TMVNSAP       1    0
ACTATGGTGAATTGGTTGGAG     TMVNWLE       1    0
ACTATGGTGACGCATTATTAT     TMVTHYY       1    0
ACTATGGTGACTACGCGGGTG     TMVTTRV       1    0
ACTATGGTGAGTATGGCTGAG     TMVSMAE       1    0
ACTATGGTGCAGATTAAGCAT     TMVQIKH       1    0
ACTATGGTGCAGGTTCCTTAA     TMVQVP*       1    0
ACTATGGTGCAGGTTCCTTAT     TMVQVPY       1    0
ACTATGGTGCATCCTGGTCAG     TMVHPGQ       1    0
ACTATGGTGCCTGAGATTATT     TMVPEII       1    0
ACTATGGTGGAGACAGCGAAA     TMVETAK       1    0
ACTATGGTGGAGACTGCGTTT     TMVETAF       1    0
ACTATGGTGGCTTCTGAGTAT     TMVASEY       1    0
ACTATGGTGGTGGCGTCTGCG     TMVVASA       1    0
ACTATGGTGTCGACGGATCCA     TMVSTDP       1    0
ACTATGGTGTCGACGGATCCT     TMVSTDP       1    0
ACTATGGTGTTTGATTTACCA     TMVFDLP       1    0
ACTATGGTGTTTGATTTTCCT     TMVFDFP       1    0
ACTATGGTTAATCATATTCCA     TMVNHIP       1    0
ACTATGGTTACTGGTTGGTGG     TMVTGWW       1    0
ACTATGGTTATTCCTACGGAG     TMVIPTE       1    0
ACTATGGTTCGGGAGGGTGCT     TMVREGA       1    0
ACTATGGTTCTGGATACAAAT     TMVLDTN       1    0
ACTATGGTTCTGGATACTTAG     TMVLDTQ       1    0
ACTATGGTTGGGACTCTTGCT     TMVGTLA       1    0
ACTATGGTTTCTAAGACGATT     TMVSKTI       1    0
ACTATGGTTTCTATGGATGTA     TMVSMDV       1    0
ACTATGGTTTCTGGTTGGTGG     TMVSGWW       1    0
ACTATGTAGAAGGTGTTGTGT     TMQKVLC       1    0
ACTATGTAGAATATGGCGCAT     TMQNMAH       1    0
ACTATGTAGACGATGAGGAAG     TMQTMRK       1    0
ACTATGTAGACGATGAGGTTG     TMQTMRL       1    0
ACTATGTAGACTATTAAGTAT     TMQTIKY       1    0
ACTATGTAGATGATTCATGCT     TMQMIHA       1    0
ACTATGTAGCTGGCTGGGAAT     TMQLAGN       1    0
ACTATGTAGGTGTTGAATCTG     TMQVLNL       1    0
ACTATGTAGTATATGGCGCAT     TMQYMAH       1    0
ACTATGTATAAGGCGCGTACT     TMYKART       1    0
ACTATGTATACTCCTTGGACG     TMYTPWT       1    0
ACTATGTATCAGGGTACTGGG     TMYQGTG       1    0
ACTATGTATCAGGGTACTGGT     TMYQGTG       1    0
ACTATGTATCCGCGGTTTACA     TMYPRFT       1    0
ACTATGTATCCGCGGTTTACT     TMYPRFT       1    0
ACTATGTATGAGCAGGTTAGG     TMYEQVR       1    0
ACTATGTATGATGCTCGTGCT     TMYDARA       1    0
ACTATGTATGCGTCTCCACGG     TMYASPR       1    0
ACTATGTATGCGTCTCCTCGG     TMYASPR       1    0
ACTATGTATGTTACGAATACT     TMYVTNT       1    0
ACTATGTATTAGGCGCGTACT     TMYQART       1    0
ACTATGTATTCGTCTCGTGAT     TMYSSRD       1    0
ACTATGTATTCTCCGGTGTCG     TMYSPVS       1    0
ACTATGTATTGGCCGTCGGTG     TMYWPSV       1    0
ACTATGTATTGTGCTGTTACT     TMYCAVT       1    0
ACTATGTCGATTCGTAATGCT     TMSIRNA       1    0
ACTATGTCGCATGCTGTTTGG     TMSHAVW       1    0
ACTATGTCGCCTGTTTAGACG     TMSPVQT       1    0
ACTATGTCGCCTGTTTTGACG     TMSPVLT       1    0
ACTATGTCGCGTAGTAATCCG     TMSRSNP       1    0
ACTATGTCGCTTGCTGTTTGG     TMSLAVW       1    0
ACTATGTCGGAGGTGAAGGTA     TMSEVKV       1    0
ACTATGTCGGAGGTGAAGGTT     TMSEVKV       1    0
ACTATGTCGGATAGTAATAAG     TMSDSNK       1    0
ACTATGTCGGATTATTTGCAG     TMSDYLQ       1    0
ACTATGTCGGGGAAGCTGCCG     TMSGKLP       1    0
ACTATGTCGGTGGTGAAGGTT     TMSVVKV       1    0
ACTATGTCGTCTAATCATTAT     TMSSNHY       1    0
ACTATGTCGTGGTGGCTTCCG     TMSWWLP       1    0
ACTATGTCGTGTATGTATCAT     TMSCMYH       1    0
ACTATGTCGTTTAATGCGTAT     TMSFNAY       1    0
ACTATGTCGTTTCGTAATGCT     TMSFRNA       1    0
ACTATGTCTAATGTTAGTCTT     TMSNVSL       1    0
ACTATGTCTAATTGTTTGAAG     TMSNCLK       1    0
ACTATGTCTACGTTTCAGCGT     TMSTFQR       1    0
ACTATGTCTACTCCGACGTCA     TMSTPTS       1    0
ACTATGTCTATGTTGACTGGA     TMSMLTG       1    0
ACTATGTCTATGTTGACTGGT     TMSMLTG       1    0
ACTATGTCTCATATTAAGACG     TMSHIKT       1    0
ACTATGTCTCATTGGATGTGG     TMSHWMW       1    0
ACTATGTCTCCGCCGCGGATT     TMSPPRI       1    0
ACTATGTCTCCTAAGCAGATT     TMSPKQI       1    0
ACTATGTCTGATAAGCTTTCG     TMSDKLS       1    0
ACTATGTCTGATTATCCGGCT     TMSDYPA       1    0
ACTATGTCTGATTATCCGTCA     TMSDYPS       1    0
ACTATGTCTGGTTAGAATTAT     TMSGQNY       1    0
ACTATGTCTGTGCATGTGTTG     TMSVHVL       1    0
ACTATGTCTTATCATAAAACA     TMSYHKT       1    0
ACTATGTCTTATCATAATTCT     TMSYHNS       1    0
ACTATGTCTTGGGGAGTGGTT     TMSWGVV       1    0
ACTATGTCTTGGGGTGTGGTT     TMSWGVV       1    0
ACTATGTCTTGTGATACGGAG     TMSCDTE       1    0
ACTATGTCTTGTTAGGCTTGG     TMSCQAW       1    0
ACTATGTCTTTTACTTTGACG     TMSFTLT       1    0
ACTATGTGGAAGCATAAGGGT     TMWKHKG       1    0
ACTATGTGGACGACGGAGCAA     TMWTTEQ       1    0
ACTATGTGGACGACGGAGCAT     TMWTTEH       1    0
ACTATGTGGACGCCGAGTCCG     TMWTPSP       1    0
ACTATGTGGACGCCGAGTCCT     TMWTPSP       1    0
ACTATGTGGAGTGTTAGTACT     TMWSVST       1    0
ACTATGTGGATGCTGGCTACT     TMWMLAT       1    0
ACTATGTGGATGGGTGCTAAT     TMWMGAN       1    0
ACTATGTGGATTCCGCCGTAT     TMWIPPY       1    0
ACTATGTGGCATCGTGGTCTT     TMWHRGL       1    0
ACTATGTGGCCGCTGAGTCGG     TMWPLSR       1    0
ACTATGTGGCCTAATCTTGTT     TMWPNLV       1    0
ACTATGTGGCTTCAGACTGGG     TMWLQTG       1    0
ACTATGTGGGGTGTGGCTAAT     TMWGVAN       1    0
ACTATGTGGTATACTCGTACG     TMWYTRT       1    0
ACTATGTGGTCTATGGCTCCT     TMWSMAP       1    0
ACTATGTGGTTTAATTCTGTG     TMWFNSV       1    0
ACTATGTGTAGTATTAAGGAG     TMCSIKE       1    0
ACTATGTGTAGTATTAAGGAT     TMCSIKD       1    0
ACTATGTGTCCTGCTACGAAT     TMCPATN       1    0
ACTATGTGTGATTTGAATTTG     TMCDLNL       1    0
ACTATGTGTGTTTTGAATTTG     TMCVLNL       1    0
ACTATGTGTTCTGAGCCGCGT     TMCSEPR       1    0
ACTATGTGTTGTTTGAAGCTG     TMCCLKL       1    0
ACTATGTTGACGAGTAAAACA     TMLTSKT       1    0
ACTATGTTGACGAGTAATTCT     TMLTSNS       1    0
ACTATGTTGAGGCCTATGCAT     TMLRPMH       1    0
ACTATGTTGAGTCATAGGACT     TMLSHRT       1    0
ACTATGTTGATTCCGTTTGCA     TMLIPFA       1    0
ACTATGTTGATTCCGTTTGCT     TMLIPFA       1    0
ACTATGTTGGCTGATGTTCGG     TMLADVR       1    0
ACTATGTTGGTGGTTAATCCA     TMLVVNP       1    0
ACTATGTTGGTGGTTAATCCT     TMLVVNP       1    0
ACTATGTTGGTTTCGACTGTT     TMLVSTV       1    0
ACTATGTTTAAGGCTCAGTAG     TMFKAQQ       1    0
ACTATGTTTAATATGCAGGCT     TMFNMQA       1    0
ACTATGTTTATGGCTTAGACA     TMFMAQT       1    0
ACTATGTTTATGGCTTAGACT     TMFMAQT       1    0
ACTATGTTTCCGTGGGGTGAT     TMFPWGD       1    0
ACTATGTTTCCTCATCCTGTT     TMFPHPV       1    0
ACTATGTTTTATTCTACTGCA     TMFYSTA       1    0
ACTATGTTTTATTCTACTGCT     TMFYSTA       1    0
ACTATTAAGACGCGTATGTAA     TIKTRM*       1    0
ACTATTAAGACTTTGCCGACG     TIKTLPT       1    0
ACTATTAAGATGCCGCATAAT     TIKMPHN       1    0
ACTATTAAGATGGGTTCGCAG     TIKMGSQ       1    0
ACTATTAAGATTCAGTTGTCG     TIKIQLS       1    0
ACTATTAAGCCGAGTCTTCTT     TIKPSLL       1    0
ACTATTAAGTCGCATAGGTAT     TIKSHRY       1    0
ACTATTAAGTCGCATAGGTTG     TIKSHRL       1    0
ACTATTAAGTCGCCTCTTGTA     TIKSPLV       1    0
ACTATTAAGTCGCCTCTTGTT     TIKSPLV       1    0
ACTATTAAGTCGCGTATGTAT     TIKSRMY       1    0
ACTATTAAGTCGGGGTTGATT     TIKSGLI       1    0
ACTATTAAGTCTTCGTCGCAA     TIKSSSQ       1    0
ACTATTAAGTCTTCGTCGCAT     TIKSSSH       1    0
ACTATTAATAAGGATGCTGAT     TINKDAD       1    0
ACTATTAATACGCAGCCTAAA     TINTQPK       1    0
ACTATTAATACGCAGCCTAAT     TINTQPN       1    0
ACTATTAATCAGATTGCGAAG     TINQIAK       1    0
ACTATTAATCTGCCGTCGCGG     TINLPSR       1    0
ACTATTAATCTGCCGTCGCGT     TINLPSR       1    0
ACTATTAATGATAGGCTGATA     TINDRLI       1    0
ACTATTAATGATAGGCTGATT     TINDRLI       1    0
ACTATTAATGCGCCTTTGCCA     TINAPLP       1    0
ACTATTAATGGGCATGCTCTG     TINGHAL       1    0
ACTATTAATGTGTTGACTGTA     TINVLTV       1    0
ACTATTAATGTGTTGACTGTT     TINVLTV       1    0
ACTATTAATTCGCATCCTCCT     TINSHPP       1    0
ACTATTAATTCGCCTGTTTCG     TINSPVS       1    0
ACTATTAATTTGCGTGTTTGG     TINLRVW       1    0
ACTATTACGAAGGCGTCTTGT     TITKASC       1    0
ACTATTACGAATCAGCAGAAG     TITNQQK       1    0
ACTATTACGAATTTTTTGCCT     TITNFLP       1    0
ACTATTACGACGTGGACGTAA     TITTWT*       1    0
ACTATTACGACGTGGACGTTT     TITTWTF       1    0
ACTATTACGAGGCTGACGTAA     TITRLT*       1    0
ACTATTACGAGGCTGACGTAT     TITRLTY       1    0
ACTATTACGAGTTCGTCTTTA     TITSSSL       1    0
ACTATTACGAGTTCGTCTTTT     TITSSSF       1    0
ACTATTACGATTCCGACTTTA     TITIPTL       1    0
ACTATTACGATTCCGACTTTT     TITIPTF       1    0
ACTATTACGATTCTGCCTTCA     TITILPS       1    0
ACTATTACGATTCTGCCTTCT     TITILPS       1    0
ACTATTACGCAGTGGAAGACT     TITQWKT       1    0
ACTATTACGCCGATTACTATT     TITPITI       1    0
ACTATTACGCCGCCTCCTGAT     TITPPPD       1    0
ACTATTACGCCTGGTGCTAGT     TITPGAS       1    0
ACTATTACGCTGAATAGGTTA     TITLNRL       1    0
ACTATTACGCTGAATAGGTTT     TITLNRF       1    0
ACTATTACGGATAGGCCTCTG     TITDRPL       1    0
ACTATTACGGATCAGATGTTG     TITDQML       1    0
ACTATTACGGATGATCCGCAG     TITDDPQ       1    0
ACTATTACGGCGGGGCTGCAG     TITAGLQ       1    0
ACTATTACGGGGGAGAGGACG     TITGERT       1    0
ACTATTACGGTGACAAGAGAG     TITVTRE       1    0
ACTATTACGGTGGCTTTGTGG     TITVALW       1    0
ACTATTACTAAGACGTAAAAA     TITKT*K       1    0
ACTATTACTAAGACGTATTAT     TITKTYY       1    0
ACTATTACTAATGCTCCGAAT     TITNAPN       1    0
ACTATTACTACTTTTGGTATA     TITTFGI       1    0
ACTATTACTACTTTTGGTATT     TITTFGI       1    0
ACTATTACTAGTTCTTATGTG     TITSSYV       1    0
ACTATTACTATTTTGGCTCGA     TITILAR       1    0
ACTATTACTCAGTCACAACCG     TITQSQP       1    0
ACTATTACTCATCAGAAAGCA     TITHQKA       1    0
ACTATTACTCATCGGGTTTTT     TITHRVF       1    0
ACTATTACTCCGGATAAGCGT     TITPDKR       1    0
ACTATTACTCTGGTGCGAACT     TITLVRT       1    0
ACTATTACTCTGGTGCGTTCG     TITLVRS       1    0
ACTATTACTCTTCAGTTTGCT     TITLQFA       1    0
ACTATTACTGATCCTACGTGT     TITDPTC       1    0
ACTATTACTGATGCTTTGACA     TITDALT       1    0
ACTATTACTGATGCTTTGACT     TITDALT       1    0
ACTATTACTGTGTTTGATTCG     TITVFDS       1    0
ACTATTACTTATATTTCTACG     TITYIST       1    0
ACTATTACTTATATTTCTACT     TITYIST       1    0
ACTATTACTTTTCTGAAGATT     TITFLKI       1    0
ACTATTACTTTTTTGGCTCGT     TITFLAR       1    0
ACTATTACTTTTTTTCCTACT     TITFFPT       1    0
ACTATTAGGAATGAGCCTGGA     TIRNEPG       1    0
ACTATTAGGAGTCAGGCAACG     TIRSQAT       1    0
ACTATTAGGCAGATTGCGACT     TIRQIAT       1    0
ACTATTAGGCAGCCTAAGATT     TIRQPKI       1    0
ACTATTAGGCAGCTTAGTTAA     TIRQLS*       1    0
ACTATTAGGCAGCTTAGTTAT     TIRQLSY       1    0
ACTATTAGGCCGATTTCGTTT     TIRPISF       1    0
ACTATTAGGCTGCCTAAGATA     TIRLPKI       1    0
ACTATTAGGGAGAAACGAAGA     TIREKRR       1    0
ACTATTAGGGCTTTTAGTATG     TIRAFSM       1    0
ACTATTAGGTATGTGCCTGGT     TIRYVPG       1    0
ACTATTAGTAAGGCGAGTTCG     TISKASS       1    0
ACTATTAGTAATCATCGTCTT     TISNHRL       1    0
ACTATTAGTACTCATGGGATT     TISTHGI       1    0
ACTATTAGTAGTTAGAGTTTA     TISSQSL       1    0
ACTATTAGTAGTTAGAGTTTT     TISSQSF       1    0
ACTATTAGTATGGGTCGTTCA     TISMGRS       1    0
ACTATTAGTATGGGTCGTTCT     TISMGRS       1    0
ACTATTAGTATTCCTTGGCTG     TISIPWL       1    0
ACTATTAGTCCGAAGCATCTT     TISPKHL       1    0
ACTATTAGTCCTACGAAGTCT     TISPTKS       1    0
ACTATTAGTCCTGATGAGACG     TISPDET       1    0
ACTATTAGTCTGCATCATTCT     TISLHHS       1    0
ACTATTAGTGATAGGAGTGTG     TISDRSV       1    0
ACTATTAGTGATTCTCATCAT     TISDSHH       1    0
ACTATTAGTGGTTGGGATATT     TISGWDI       1    0
ACTATTAGTGTGCATAAGTCG     TISVHKS       1    0
ACTATTAGTGTGCATAAGTCT     TISVHKS       1    0
ACTATTAGTGTTGTGCCTTCG     TISVVPS       1    0
ACTATTAGTTGGCCGTCTGAG     TISWPSE       1    0
ACTATTATGAATATTAAAACT     TIMNIKT       1    0
ACTATTATGAATCCTTTTAGG     TIMNPFR       1    0
ACTATTATGCAGAGTCTTGAG     TIMQSLE       1    0
ACTATTATGCATCCGATGGAA     TIMHPME       1    0
ACTATTATGCATCCGATGGTT     TIMHPMV       1    0
ACTATTATGCCGTGGATGGAT     TIMPWMD       1    0
ACTATTATGCCTTCTAATACT     TIMPSNT       1    0
ACTATTATGCGTGCGCCGGGT     TIMRAPG       1    0
ACTATTATGCGTTATTCTCTT     TIMRYSL       1    0
ACTATTATGGATGCTTCTTTA     TIMDASL       1    0
ACTATTATGGATGCTTCTTTT     TIMDASF       1    0
ACTATTATGTATCGTCATGAT     TIMYRHD       1    0
ACTATTATGTATTTGAATAAT     TIMYLNN       1    0
ACTATTATGTCTAGGACTCCT     TIMSRTP       1    0
ACTATTATGTTTATTATTACG     TIMFIIT       1    0
ACTATTATTACGAGGCTTGAT     TIITRLD       1    0
ACTATTATTAGAGCGCTTACG     TIIRALT       1    0
ACTATTATTCAGGGGAGTATA     TIIQGSI       1    0
ACTATTATTCAGGGGAGTATT     TIIQGSI       1    0
ACTATTATTCAGGTGATGGGT     TIIQVMG       1    0
ACTATTATTCCTCATCTTGAG     TIIPHLE       1    0
ACTATTATTCCTTCTCATTGG     TIIPSHW       1    0
ACTATTATTGCGAGTACGTCT     TIIASTS       1    0
ACTATTATTGGTTCTACTGAA     TIIGSTE       1    0
ACTATTATTGGTTCTACTGAT     TIIGSTD       1    0
ACTATTATTGGTTCTCGGGTT     TIIGSRV       1    0
ACTATTATTGTGCCTGAGAAT     TIIVPEN       1    0
ACTATTATTTCGAGGATGGCG     TIISRMA       1    0
ACTATTATTTGTTCTACGCGG     TIICSTR       1    0
ACTATTCAAACGACAAAAAAA     TIQTTKK       1    0
ACTATTCAGAAGCAAGCAGCG     TIQKQAA       1    0
ACTATTCAGACGGTGGATAGG     TIQTVDR       1    0
ACTATTCAGACTAGTCGTCTA     TIQTSRL       1    0
ACTATTCAGACTAGTCGTCTT     TIQTSRL       1    0
ACTATTCAGAGTAATGCGATT     TIQSNAI       1    0
ACTATTCAGAGTACGGTGCGT     TIQSTVR       1    0
ACTATTCAGAGTGTGCCGTCG     TIQSVPS       1    0
ACTATTCAGATGCAGCAGGAA     TIQMQQE       1    0
ACTATTCAGATGCAGCAGGAT     TIQMQQD       1    0
ACTATTCAGCATAAGGGTATT     TIQHKGI       1    0
ACTATTCAGCGGGAGAATTAT     TIQRENY       1    0
ACTATTCAGCTTCAGGGACCG     TIQLQGP       1    0
ACTATTCAGGATGCTACTTTG     TIQDATL       1    0
ACTATTCAGGGTTGGCATGAG     TIQGWHE       1    0
ACTATTCAGGTGCGGACTCCT     TIQVRTP       1    0
ACTATTCAGTATAATAAGTAT     TIQYNKY       1    0
ACTATTCATAAGTCTAGTTTG     TIHKSSL       1    0
ACTATTCATAATCATGAGATT     TIHNHEI       1    0
ACTATTCATAATCCGCAGGGA     TIHNPQG       1    0
ACTATTCATAATCCGCAGGGT     TIHNPQG       1    0
ACTATTCATCCTTAGGGTCAT     TIHPQGH       1    0
ACTATTCATCGGTCGTATCCG     TIHRSYP       1    0
ACTATTCATCGTATTCCGGGT     TIHRIPG       1    0
ACTATTCATCTGCCTACTTCT     TIHLPTS       1    0
ACTATTCATGCGCAGGGTTCG     TIHAQGS       1    0
ACTATTCATGGTAGTGATCAA     TIHGSDQ       1    0
ACTATTCATGGTAGTGATCAT     TIHGSDH       1    0
ACTATTCATTCGTCTATTATT     TIHSSII       1    0
ACTATTCCGAAGGCTCATTTT     TIPKAHF       1    0
ACTATTCCGAATCTTGGGGTT     TIPNLGV       1    0
ACTATTCCGAATGAGAGGCAA     TIPNERQ       1    0
ACTATTCCGAATGAGAGGCTT     TIPNERL       1    0
ACTATTCCGACGAGGAGAAAA     TIPTRRK       1    0
ACTATTCCGCAGCCGCATTCT     TIPQPHS       1    0
ACTATTCCGCCGCGTAAGGGA     TIPPRKG       1    0
ACTATTCCGCCGCGTAAGGGT     TIPPRKG       1    0
ACTATTCCGCCGTCTGTTAAG     TIPPSVK       1    0
ACTATTCCGCTGCATGATAGT     TIPLHDS       1    0
ACTATTCCGCTGCCTTCAAAA     TIPLPSK       1    0
ACTATTCCGCTGCCTTCTAAT     TIPLPSN       1    0
ACTATTCCGCTTGGTAGGACG     TIPLGRT       1    0
ACTATTCCGCTTGGTAGGACT     TIPLGRT       1    0
ACTATTCCGGGGCAGTATGGT     TIPGQYG       1    0
ACTATTCCGTAGGGTGATGTG     TIPQGDV       1    0
ACTATTCCGTATAGGCCGTCT     TIPYRPS       1    0
ACTATTCCGTATGAGTTTAAT     TIPYEFN       1    0
ACTATTCCGTCGAGGAGTTTT     TIPSRSF       1    0
ACTATTCCGTCTACGAAGTAT     TIPSTKY       1    0
ACTATTCCGTCTACTTTTTAG     TIPSTFQ       1    0
ACTATTCCGTGGCGTGTGTTT     TIPWRVF       1    0
ACTATTCCGTTGAAGATTAAG     TIPLKIK       1    0
ACTATTCCTAAGGTGAATGGA     TIPKVNG       1    0
ACTATTCCTAATGCTTATGTA     TIPNAYV       1    0
ACTATTCCTAATGCTTATGTT     TIPNAYV       1    0
ACTATTCCTACTGAGCAGGGA     TIPTEQG       1    0
ACTATTCCTACTGTGCTGGGT     TIPTVLG       1    0
ACTATTCCTACTTCGAGGATA     TIPTSRI       1    0
ACTATTCCTACTTCGAGGATT     TIPTSRI       1    0
ACTATTCCTATGCCGAATGAG     TIPMPNE       1    0
ACTATTCCTATGCCGAATGAT     TIPMPND       1    0
ACTATTCCTCATTGGAGTGCT     TIPHWSA       1    0
ACTATTCCTCCGTGGCATAGT     TIPPWHS       1    0
ACTATTCCTCGTTAGCTGACG     TIPRQLT       1    0
ACTATTCCTGCTATGATTACG     TIPAMIT       1    0
ACTATTCCTTATAAGAATAGA     TIPYKNR       1    0
ACTATTCCTTATAAGAATAGT     TIPYKNS       1    0
ACTATTCCTTCGATTCGGGTG     TIPSIRV       1    0
ACTATTCCTTCGATTCGGGTT     TIPSIRV       1    0
ACTATTCCTTCGCGTCATTTG     TIPSRHL       1    0
ACTATTCCTTCGCGTCATTTT     TIPSRHF       1    0
ACTATTCCTTCGGATGATTGT     TIPSDDC       1    0
ACTATTCCTTTGGTGAATGGT     TIPLVNG       1    0
ACTATTCCTTTTCCGAGGACT     TIPFPRT       1    0
ACTATTCGGAATCAGCATACG     TIRNQHT       1    0
ACTATTCGGAATCAGCTTACG     TIRNQLT       1    0
ACTATTCGGAGTGCTATTTGA     TIRSAI*       1    0
ACTATTCGGCTTAGTACGGTA     TIRLSTV       1    0
ACTATTCGGCTTAGTACGGTT     TIRLSTV       1    0
ACTATTCGGGGGCATGCGCCG     TIRGHAP       1    0
ACTATTCGGGGTGATACTTTG     TIRGDTL       1    0
ACTATTCGGGTGCTGAATAGT     TIRVLNS       1    0
ACTATTCGGGTGCTGTATAGA     TIRVLYR       1    0
ACTATTCGGTATGCTTAGATT     TIRYAQI       1    0
ACTATTCGGTGTGCTATTTGT     TIRCAIC       1    0
ACTATTCGGTTTACTGCGAAT     TIRFTAN       1    0
ACTATTCGGTTTACTGCGATG     TIRFTAM       1    0
ACTATTCGGTTTAGTGGTAAT     TIRFSGN       1    0
ACTATTCGTATGACGACTAAT     TIRMTTN       1    0
ACTATTCGTATGCCTATTATT     TIRMPII       1    0
ACTATTCGTCTGGAGCTTATA     TIRLELI       1    0
ACTATTCGTCTGGAGCTTATT     TIRLELI       1    0
ACTATTCGTGAGAATTTTATA     TIRENFI       1    0
ACTATTCGTGAGAATTTTATT     TIRENFI       1    0
ACTATTCGTTGTGATCCTACT     TIRCDPT       1    0
ACTATTCTGAATCATACTTTG     TILNHTL       1    0
ACTATTCTGATTCCTCTGTAT     TILIPLY       1    0
ACTATTCTGCAGCCGAGGTTA     TILQPRL       1    0
ACTATTCTGCAGGTGCATGGG     TILQVHG       1    0
ACTATTCTGCATATTAAGGTT     TILHIKV       1    0
ACTATTCTGCATCATTTTCCT     TILHHFP       1    0
ACTATTCTGCTGGGTCTTAGG     TILLGLR       1    0
ACTATTCTGGATCATGTTCTA     TILDHVL       1    0
ACTATTCTGGATCATGTTCTT     TILDHVL       1    0
ACTATTCTGGCGGTGCCTGTT     TILAVPV       1    0
ACTATTCTGGCTGTTCAGACG     TILAVQT       1    0
ACTATTCTGGGGTTTCCGCGG     TILGFPR       1    0
ACTATTCTGGGGTTTCCGCGT     TILGFPR       1    0
ACTATTCTGTTTGCGTTTCAG     TILFAFQ       1    0
ACTATTCTTAGGTTGACGACG     TILRLTT       1    0
ACTATTCTTCGGCAGATGCTT     TILRQML       1    0
ACTATTCTTGAGATGGGGACA     TILEMGT       1    0
ACTATTCTTGAGATGGGGACT     TILEMGT       1    0
ACTATTCTTGGGATGCCTGTG     TILGMPV       1    0
ACTATTCTTTGGGGTCGTTCT     TILWGRS       1    0
ACTATTCTTTTTAAGGCTGAG     TILFKAE       1    0
ACTATTGAGACGAAGTATACT     TIETKYT       1    0
ACTATTGAGACGGATAGTACT     TIETDST       1    0
ACTATTGAGAGTCGGGAGATG     TIESREM       1    0
ACTATTGAGATGTAGACGTGT     TIEMQTC       1    0
ACTATTGAGATTTATAGTAAG     TIEIYSK       1    0
ACTATTGAGCATCATGTTAAG     TIEHHVK       1    0
ACTATTGAGCATTTGTATTAT     TIEHLYY       1    0
ACTATTGAGCCGTATTCTACT     TIEPYST       1    0
ACTATTGAGCTTGCTGTTGCT     TIELAVA       1    0
ACTATTGAGTCGTATCCGCGG     TIESYPR       1    0
ACTATTGAGTCGTATCCGCGT     TIESYPR       1    0
ACTATTGAGTGGCATCAGAAG     TIEWHQK       1    0
ACTATTGAGTGTCGGGAGATG     TIECREM       1    0
ACTATTGAGTTTAATGAGCGA     TIEFNER       1    0
ACTATTGAGTTTAATGAGCGT     TIEFNER       1    0
ACTATTGAGTTTCTGGATCCG     TIEFLDP       1    0
ACTATTGAGTTTTATAGTAAG     TIEFYSK       1    0
ACTATTGATAATCATTGGGAA     TIDNHWE       1    0
ACTATTGATAATCATTGGGAT     TIDNHWD       1    0
ACTATTGATACGGAGCATAAG     TIDTEHK       1    0
ACTATTGATATGTATTAGACG     TIDMYQT       1    0
ACTATTGATCAGCATTTTTTT     TIDQHFF       1    0
ACTATTGATCAGGCGTTTTGG     TIDQAFW       1    0
ACTATTGATCATAAGGGTTAT     TIDHKGY       1    0
ACTATTGATCATCGTTCGCCG     TIDHRSP       1    0
ACTATTGATCCGTGGTCGGGT     TIDPWSG       1    0
ACTATTGATCGTCCTAGTAAG     TIDRPSK       1    0
ACTATTGATCTTTGTGCGGAT     TIDLCAD       1    0
ACTATTGATGAGCAGTTGACG     TIDEQLT       1    0
ACTATTGATGAGCCTTCTACT     TIDEPST       1    0
ACTATTGATGCGGAGCAGCCG     TIDAEQP       1    0
ACTATTGATGTTATGAATGAT     TIDVMND       1    0
ACTATTGATGTTGGGCAAAAA     TIDVGQK       1    0
ACTATTGATGTTGGGCATTAT     TIDVGHY       1    0
ACTATTGATTTGGCGTCTAAT     TIDLASN       1    0
ACTATTGCGAAGAAGAAACAG     TIAKKKQ       1    0
ACTATTGCGAAGATGATTCTG     TIAKMIL       1    0
ACTATTGCGAATTCGAGTACT     TIANSST       1    0
ACTATTGCGACTATTATGAAT     TIATIMN       1    0
ACTATTGCGATGCAGTCTAAG     TIAMQSK       1    0
ACTATTGCGATTACGAAGGGG     TIAITKG       1    0
ACTATTGCGCCTGGGGGTAAG     TIAPGGK       1    0
ACTATTGCGGAGCGGGATAGG     TIAERDR       1    0
ACTATTGCGGAGCGGGATAGT     TIAERDS       1    0
ACTATTGCGGAGCTTCCTGTT     TIAELPV       1    0
ACTATTGCGGATACTGAGGCG     TIADTEA       1    0
ACTATTGCGGATAGGGCGGCG     TIADRAA       1    0
ACTATTGCGGATAGGGCGGCT     TIADRAA       1    0
ACTATTGCGGCTGCGTTGGTT     TIAAALV       1    0
ACTATTGCGGTTAAGAGGGAG     TIAVKRE       1    0
ACTATTGCGTCGGTGATGGAG     TIASVME       1    0
ACTATTGCTACGAAAAAGACG     TIATKKT       1    0
ACTATTGCTACGTATGATAAA     TIATYDK       1    0
ACTATTGCTACGTTTTTGACG     TIATFLT       1    0
ACTATTGCTATGCATCGTTGT     TIAMHRC       1    0
ACTATTGCTCAGAAGTCGTTG     TIAQKSL       1    0
ACTATTGCTCAGCAGGGTCAG     TIAQQGQ       1    0
ACTATTGCTCCGTATGATTTG     TIAPYDL       1    0
ACTATTGCTCGGCTTGAGACA     TIARLET       1    0
ACTATTGCTCGGCTTGAGTCT     TIARLES       1    0
ACTATTGCTCGTACTTCTGCG     TIARTSA       1    0
ACTATTGCTCTGTCTCGGACG     TIALSRT       1    0
ACTATTGCTCTTATGAAAACG     TIALMKT       1    0
ACTATTGCTGCGATGTCGGCT     TIAAMSA       1    0
ACTATTGCTGCTCAGTATTTG     TIAAQYL       1    0
ACTATTGCTGGGACGCAGACG     TIAGTQT       1    0
ACTATTGCTGGGACGCAGACT     TIAGTQT       1    0
ACTATTGCTTCGCCTTCGGCA     TIASPSA       1    0
ACTATTGCTTCGCCTTCGGCT     TIASPSA       1    0
ACTATTGCTTCGTATGATAAT     TIASYDN       1    0
ACTATTGCTTCGTTGCTTCGG     TIASLLR       1    0
ACTATTGCTTGGCCGAGAGAA     TIAWPRE       1    0
ACTATTGCTTGGCCGTAGGCA     TIAWPQA       1    0
ACTATTGCTTGTCCTTCTGAG     TIACPSE       1    0
ACTATTGCTTGTTCGGTTTTG     TIACSVL       1    0
ACTATTGCTTTGCATCGTTGT     TIALHRC       1    0
ACTATTGGGAAGCCTAATCTT     TIGKPNL       1    0
ACTATTGGGAAGGGGAATATA     TIGKGNI       1    0
ACTATTGGGAATAATATAAGG     TIGNNIR       1    0
ACTATTGGGAATAATATTAGG     TIGNNIR       1    0
ACTATTGGGACGACGCCGATG     TIGTTPM       1    0
ACTATTGGGACGACGTTTATT     TIGTTFI       1    0
ACTATTGGGACTAGGCCTTTT     TIGTRPF       1    0
ACTATTGGGCCGCCGGCAACA     TIGPPAT       1    0
ACTATTGGGCTGAATTGGCAT     TIGLNWH       1    0
ACTATTGGGGCGGCTTCGAGT     TIGAASS       1    0
ACTATTGGGGGTCCGAGAGAA     TIGGPRE       1    0
ACTATTGGGGGTCCGAGTGAT     TIGGPSD       1    0
ACTATTGGGTAGTCTTTTTCG     TIGQSFS       1    0
ACTATTGGGTCTATTAAGTAT     TIGSIKY       1    0
ACTATTGGGTCTTATAGTCCG     TIGSYSP       1    0
ACTATTGGGTGTATTATTCAG     TIGCIIQ       1    0
ACTATTGGGTGTATTATTCAT     TIGCIIH       1    0
ACTATTGGGTTGGGGAATATT     TIGLGNI       1    0
ACTATTGGTCCTACTTGGAAA     TIGPTWK       1    0
ACTATTGGTCCTACTTGGAAT     TIGPTWN       1    0
ACTATTGGTCTGGTTGGTCTT     TIGLVGL       1    0
ACTATTGGTCTGTAGATTAGT     TIGLQIS       1    0
ACTATTGGTGATATTAGGTTG     TIGDIRL       1    0
ACTATTGGTGATATTAGGTTT     TIGDIRF       1    0
ACTATTGGTGATCTTATGGGT     TIGDLMG       1    0
ACTATTGGTGCGCTTCATAGT     TIGALHS       1    0
ACTATTGGTTCGAATCCGCTG     TIGSNPL       1    0
ACTATTGGTTCGGCTATGAGT     TIGSAMS       1    0
ACTATTGGTTCTCAGACTTTT     TIGSQTF       1    0
ACTATTGGTTCTGTGATGAGA     TIGSVMR       1    0
ACTATTGGTTCTGTGATGAGT     TIGSVMS       1    0
ACTATTGGTTTGTATCATAAT     TIGLYHN       1    0
ACTATTGTGAATATTCAGATT     TIVNIQI       1    0
ACTATTGTGACGAAGTATACA     TIVTKYT       1    0
ACTATTGTGACGAAGTATACT     TIVTKYT       1    0
ACTATTGTGACGATGTATACT     TIVTMYT       1    0
ACTATTGTGAGTAGGCTTGCG     TIVSRLA       1    0
ACTATTGTGAGTTATATTGGT     TIVSYIG       1    0
ACTATTGTGATGAATGATAAG     TIVMNDK       1    0
ACTATTGTGCAGATGCATAGG     TIVQMHR       1    0
ACTATTGTGCAGGTTGATGCG     TIVQVDA       1    0
ACTATTGTGCATGGTATTGCT     TIVHGIA       1    0
ACTATTGTGGATATGCCGTGT     TIVDMPC       1    0
ACTATTGTGTATATTCAGATG     TIVYIQM       1    0
ACTATTGTGTTGCCTCAGAGT     TIVLPQS       1    0
ACTATTGTGTTGCCTCTGTGG     TIVLPLW       1    0
ACTATTGTGTTGCTGTCTCAT     TIVLLSH       1    0
ACTATTGTTCAGCGGCTTAAA     TIVQRLK       1    0
ACTATTGTTCTGGAGCATATT     TIVLEHI       1    0
ACTATTGTTCTTCCTTTGATG     TIVLPLM       1    0
ACTATTGTTTATCAGACGCGG     TIVYQTR       1    0
ACTATTGTTTCTATTAAGAAG     TIVSIKK       1    0
ACTATTTAGAATTCTTTTAAT     TIQNSFN       1    0
ACTATTTAGGAGAATCCGGCT     TIQENPA       1    0
ACTATTTAGGTGACTCCGCGG     TIQVTPR       1    0
ACTATTTAGGTGACTCCGCGT     TIQVTPR       1    0
ACTATTTATACGATTGAAACA     TIYTIET       1    0
ACTATTTATACGATTGATACT     TIYTIDT       1    0
ACTATTTATAGGATTCAGACA     TIYRIQT       1    0
ACTATTTATAGGATTCAGTCA     TIYRIQS       1    0
ACTATTTATCATATTGGTATG     TIYHIGM       1    0
ACTATTTATCATGAGGCGCAG     TIYHEAQ       1    0
ACTATTTATCATTGGAATTTT     TIYHWNF       1    0
ACTATTTATCCTCCTTGGCGA     TIYPPWR       1    0
ACTATTTATCCTCCTTGGCGT     TIYPPWR       1    0
ACTATTTATCTTTGGAATTTT     TIYLWNF       1    0
ACTATTTATGAGCGGCTTACG     TIYERLT       1    0
ACTATTTATGGTCTGACGCCT     TIYGLTP       1    0
ACTATTTATGTGACTCAGAAT     TIYVTQN       1    0
ACTATTTATTGGCAGGAAAAT     TIYWQEN       1    0
ACTATTTATTGGCAGGATATG     TIYWQDM       1    0
ACTATTTCGAAGCTGGGTCAG     TISKLGQ       1    0
ACTATTTCGAGTTTTCCTGCG     TISSFPA       1    0
ACTATTTCGCATATTCCGTCG     TISHIPS       1    0
ACTATTTCGCATGGTACGCCT     TISHGTP       1    0
ACTATTTCGCTGCTTACTGGT     TISLLTG       1    0
ACTATTTCGGGGATTCTGGAA     TISGILE       1    0
ACTATTTCGGGGATTCTGGAT     TISGILD       1    0
ACTATTTCGTAGGCGCTTCAT     TISQALH       1    0
ACTATTTCGTCGCCTACTTCA     TISSPTS       1    0
ACTATTTCGTCGCCTACTTCT     TISSPTS       1    0
ACTATTTCGTCTCATTTTAAA     TISSHFK       1    0
ACTATTTCGTCTCATTTTAAT     TISSHFN       1    0
ACTATTTCGTGGATGTGGACA     TISWMWT       1    0
ACTATTTCGTGGATGTGGACT     TISWMWT       1    0
ACTATTTCTAAGTGGTCGAAT     TISKWSN       1    0
ACTATTTCTAGGAGTCAGGTG     TISRSQV       1    0
ACTATTTCTATGTTGCAGAGG     TISMLQR       1    0
ACTATTTCTATTAAGATTACG     TISIKIT       1    0
ACTATTTCTCCTACTCCTTAT     TISPTPY       1    0
ACTATTTCTCTTTATCTTCAG     TISLYLQ       1    0
ACTATTTCTGGTACTACGGGT     TISGTTG       1    0
ACTATTTCTTCGATTCCTAGT     TISSIPS       1    0
ACTATTTCTTCGCTGAGTCGG     TISSLSR       1    0
ACTATTTGGAATCATGAGCGT     TIWNHER       1    0
ACTATTTGGATGCATGGTCAA     TIWMHGQ       1    0
ACTATTTGGATGCATGGTCAT     TIWMHGH       1    0
ACTATTTGGCAGCTGGCTTCA     TIWQLAS       1    0
ACTATTTGGCAGTCTTCTGCG     TIWQSSA       1    0
ACTATTTGGCTGCTGGCTTCT     TIWLLAS       1    0
ACTATTTGGGCTACTTGAGCA     TIWAT*A       1    0
ACTATTTGGGGGCTTACTACT     TIWGLTT       1    0
ACTATTTGGGTGCGGTATACT     TIWVRYT       1    0
ACTATTTGGTATCCGACAGAA     TIWYPTE       1    0
ACTATTTGGTATCCGACTGAT     TIWYPTD       1    0
ACTATTTGTCGTGATAGTAGG     TICRDSR       1    0
ACTATTTGTTGTCAGAGGAAT     TICCQRN       1    0
ACTATTTTGACGATGGATTTT     TILTMDF       1    0
ACTATTTTGACGCTGTTACAA     TILTLLQ       1    0
ACTATTTTGACGCTGTTTCAT     TILTLFH       1    0
ACTATTTTGCAGACAACAGCG     TILQTTA       1    0
ACTATTTTGCCGAGTCCGCCT     TILPSPP       1    0
ACTATTTTGCGTGGTCCGACA     TILRGPT       1    0
ACTATTTTGCGTGGTCCGTCT     TILRGPS       1    0
ACTATTTTGGATGCTTCTTGG     TILDASW       1    0
ACTATTTTGGCTAATTTGAAA     TILANLK       1    0
ACTATTTTGGCTAATTTGAAT     TILANLN       1    0
ACTATTTTGGGGGATACTAGT     TILGDTS       1    0
ACTATTTTGTCGAAGGCGAGT     TILSKAS       1    0
ACTATTTTGTTGTGGCTTTAT     TILLWLY       1    0
ACTATTTTTACTACGTGGTCT     TIFTTWS       1    0
ACTATTTTTCCTCTTTGGAAT     TIFPLWN       1    0
ACTATTTTTCCTGATTATGAG     TIFPDYE       1    0
ACTATTTTTGCGCAGCGAGTG     TIFAQRV       1    0
ACTATTTTTGCGCAGCGTGTG     TIFAQRV       1    0
ACTATTTTTTCGCCGACGTAG     TIFSPTQ       1    0
ACTATTTTTTGTGGTATGAGG     TIFCGMR       1    0
ACTATTTTTTTGCCTAGGATT     TIFLPRI       1    0
ACTATTTTTTTTTCTACGACA     TIFFSTT       1    0
ACTATTTTTTTTTCTACGACT     TIFFSTT       1    0
ACTCAAGCGCAGGCTAAGAGA     TQAQAKR       1    0
ACTCAAGTGGATCCTGCTGGT     TQVDPAG       1    0
ACTCAAGTTTTGGAGCGGCCA     TQVLERP       1    0
ACTCAATATACGTAGGAGTGT     TQYTQEC       1    0
ACTCAATTGGGAGAGAATACG     TQLGENT       1    0
ACTCAGAAGATGACGATTACG     TQKMTIT       1    0
ACTCAGAAGATTCATATGCAT     TQKIHMH       1    0
ACTCAGAAGCAGGGTTCTCAA     TQKQGSQ       1    0
ACTCAGAAGCAGGGTTCTCAT     TQKQGSH       1    0
ACTCAGAAGCTGATGCATTTA     TQKLMHL       1    0
ACTCAGAAGCTGATGCATTTT     TQKLMHF       1    0
ACTCAGAAGCTTATGAAGGAT     TQKLMKD       1    0
ACTCAGAAGCTTGAGCTTGCT     TQKLELA       1    0
ACTCAGAAGGATAAAAAAACG     TQKDKKT       1    0
ACTCAGAAGGCGCTTGATGCG     TQKALDA       1    0
ACTCAGAAGGCGGATGCGCAA     TQKADAQ       1    0
ACTCAGAAGGCGGATGCGCAT     TQKADAH       1    0
ACTCAGAAGGCTCTGCCTACG     TQKALPT       1    0
ACTCAGAAGGTGATTGCGGTT     TQKVIAV       1    0
ACTCAGAAGGTTGATCGGGGT     TQKVDRG       1    0
ACTCAGAAGTATTTTCTGATT     TQKYFLI       1    0
ACTCAGAAGTGGCCGGATACA     TQKWPDT       1    0
ACTCAGAAGTGGCCGGATACT     TQKWPDT       1    0
ACTCAGAATAAGCTGTCTGTT     TQNKLSV       1    0
ACTCAGAATAAGTATGCGCAG     TQNKYAQ       1    0
ACTCAGAATAATAATGGTGAG     TQNNNGE       1    0
ACTCAGAATAATGCGTGTATG     TQNNACM       1    0
ACTCAGAATAATGGGCTTACT     TQNNGLT       1    0
ACTCAGAATACGGGTTTTCAT     TQNTGFH       1    0
ACTCAGAATACTGGTACGGCT     TQNTGTA       1    0
ACTCAGAATATGGTTGTGAAG     TQNMVVK       1    0
ACTCAGAATCTGCCGAGGCAA     TQNLPRQ       1    0
ACTCAGAATCTGCCGAGGCTT     TQNLPRL       1    0
ACTCAGAATCTTGAGTGGCAG     TQNLEWQ       1    0
ACTCAGAATCTTTGGCTTTCG     TQNLWLS       1    0
ACTCAGAATGATTGGGATCTA     TQNDWDL       1    0
ACTCAGAATGATTGGGATCTT     TQNDWDL       1    0
ACTCAGAATGCTGCGTTTTTT     TQNAAFF       1    0
ACTCAGAATGCTTCTCGGGCA     TQNASRA       1    0
ACTCAGAATGTGAAGTGTTGT     TQNVKCC       1    0
ACTCAGAATGTGACGATTACG     TQNVTIT       1    0
ACTCAGAATGTGACGATTACT     TQNVTIT       1    0
ACTCAGAATGTTACTAGTGTT     TQNVTSV       1    0
ACTCAGAATTCGGGTTTTCAT     TQNSGFH       1    0
ACTCAGAATTCTTGTGCTCCT     TQNSCAP       1    0
ACTCAGAATTTTAATGGTGAG     TQNFNGE       1    0
ACTCAGAATTTTTTTTCGTAT     TQNFFSY       1    0
ACTCAGACAGCAACACAAGAG     TQTATQE       1    0
ACTCAGACGAAAACACAAAAA     TQTKTQK       1    0
ACTCAGACGAAGAAAACGGCA     TQTKKTA       1    0
ACTCAGACGAATACTCATAAT     TQTNTHN       1    0
ACTCAGACGAATTGTAGGCCG     TQTNCRP       1    0
ACTCAGACGACGCAGAATGTT     TQTTQNV       1    0
ACTCAGACGACTCGTGCTGTT     TQTTRAV       1    0
ACTCAGACGACTCTGAAGTAA     TQTTLK*       1    0
ACTCAGACGACTCTGAAGTAT     TQTTLKY       1    0
ACTCAGACGCTGGTTGTTAAT     TQTLVVN       1    0
ACTCAGACGGATTTGGTGCAA     TQTDLVQ       1    0
ACTCAGACGGCTCCTGAGTAG     TQTAPEQ       1    0
ACTCAGACGGCTCCTGAGTAT     TQTAPEY       1    0
ACTCAGACGGGTAGGCTTTTT     TQTGRLF       1    0
ACTCAGACGGTGAGTAGGCTG     TQTVSRL       1    0
ACTCAGACGGTGAGTTAGAAT     TQTVSQN       1    0
ACTCAGACGGTTACGACTCCT     TQTVTTP       1    0
ACTCAGACGGTTGTGTAGAAT     TQTVVQN       1    0
ACTCAGACGGTTTCAACGCAG     TQTVSTQ       1    0
ACTCAGACGGTTTCTACGCTG     TQTVSTL       1    0
ACTCAGACGTCGACGTTTATG     TQTSTFM       1    0
ACTCAGACGTCTTTGAGGCCG     TQTSLRP       1    0
ACTCAGACTAAGGTTGATTCG     TQTKVDS       1    0
ACTCAGACTAATGTGCGGTCG     TQTNVRS       1    0
ACTCAGACTACGGTTAGTACT     TQTTVST       1    0
ACTCAGACTAGTGAGACTCTA     TQTSETL       1    0
ACTCAGACTAGTTTTTTGTCT     TQTSFLS       1    0
ACTCAGACTCCTCCTCAGACG     TQTPPQT       1    0
ACTCAGACTCCTGAGAATAAT     TQTPENN       1    0
ACTCAGACTCTGAGTAATTAA     TQTLSN*       1    0
ACTCAGACTCTGCATATTCAT     TQTLHIH       1    0
ACTCAGACTCTTCATAGTACG     TQTLHST       1    0
ACTCAGACTGCTTCTCAAGAG     TQTASQE       1    0
ACTCAGACTGCTTGGACACCG     TQTAWTP       1    0
ACTCAGACTGCTTGGACTCCG     TQTAWTP       1    0
ACTCAGACTGGGACTAATAGA     TQTGTNR       1    0
ACTCAGACTGGGACTAATAGT     TQTGTNS       1    0
ACTCAGACTGGGTTTAAGGCG     TQTGFKA       1    0
ACTCAGACTGGTACGAGTAGG     TQTGTSR       1    0
ACTCAGACTGTTTTTCGTATA     TQTVFRI       1    0
ACTCAGACTGTTTTTCGTATT     TQTVFRI       1    0
ACTCAGACTTAGGGTCATCCT     TQTQGHP       1    0
ACTCAGACTTATACTGAGGAG     TQTYTEE       1    0
ACTCAGACTTCGCAGAATCCT     TQTSQNP       1    0
ACTCAGACTTGTGAGACTCTT     TQTCETL       1    0
ACTCAGAGGATTACTGAGTCT     TQRITES       1    0
ACTCAGAGGATTTGTACGAGA     TQRICTR       1    0
ACTCAGAGGCCTTATACTGGA     TQRPYTG       1    0
ACTCAGAGGCCTTATACTGGT     TQRPYTG       1    0
ACTCAGAGGCTGATTGCGAAT     TQRLIAN       1    0
ACTCAGAGGGCTGCTAAAGGT     TQRAAKG       1    0
ACTCAGAGGGCTGCTATTGGG     TQRAAIG       1    0
ACTCAGAGGGTTCCGGAGTTT     TQRVPEF       1    0
ACTCAGAGGTTTTGTACGAGT     TQRFCTS       1    0
ACTCAGAGTAAAGATACGCCA     TQSKDTP       1    0
ACTCAGAGTAATGATACGCCT     TQSNDTP       1    0
ACTCAGAGTACGAATCATGTG     TQSTNHV       1    0
ACTCAGAGTACGCATAAGATG     TQSTHKM       1    0
ACTCAGAGTCATCAGAATAAT     TQSHQNN       1    0
ACTCAGAGTCATCCTCCGAAG     TQSHPPK       1    0
ACTCAGAGTCATGGTAATTTG     TQSHGNL       1    0
ACTCAGAGTCCGGAGAAGCAA     TQSPEKQ       1    0
ACTCAGAGTCCGGAGAAGCAT     TQSPEKH       1    0
ACTCAGAGTCGGACGCCTTTT     TQSRTPF       1    0
ACTCAGAGTCTTCCTCCGAAG     TQSLPPK       1    0
ACTCAGAGTGATTCGACTCGG     TQSDSTR       1    0
ACTCAGAGTGATTCGACTCGT     TQSDSTR       1    0
ACTCAGAGTGATTCTACGTAT     TQSDSTY       1    0
ACTCAGAGTTCTGCTAGTTCT     TQSSASS       1    0
ACTCAGAGTTGTTATTCTTGT     TQSCYSC       1    0
ACTCAGAGTTTTATGGATGAG     TQSFMDE       1    0
ACTCAGAGTTTTGAGAGTTCG     TQSFESS       1    0
ACTCAGATAAAGACGAAGTCT     TQIKTKS       1    0
ACTCAGATGAAGAGTGATATA     TQMKSDI       1    0
ACTCAGATGAAGAGTGATATT     TQMKSDI       1    0
ACTCAGATGACTGCGATTTAG     TQMTAIQ       1    0
ACTCAGATGACTGGTGTGCTG     TQMTGVL       1    0
ACTCAGATGACTGGTGTGCTT     TQMTGVL       1    0
ACTCAGATGATGTAGGCGCCT     TQMMQAP       1    0
ACTCAGATGATGTTGGCGCCT     TQMMLAP       1    0
ACTCAGATGCAGCCTATTTCG     TQMQPIS       1    0
ACTCAGATGCTGAAGCTGCAT     TQMLKLH       1    0
ACTCAGATGCTGTATTCGTAA     TQMLYS*       1    0
ACTCAGATGCTGTATTCGTTT     TQMLYSF       1    0
ACTCAGATGCTGTCGAAGTGT     TQMLSKC       1    0
ACTCAGATGGATCAGACTTAT     TQMDQTY       1    0
ACTCAGATGGATCGGGGTGGA     TQMDRGG       1    0
ACTCAGATGGATCGGGGTGGT     TQMDRGG       1    0
ACTCAGATGGCGAGTGAGACG     TQMASET       1    0
ACTCAGATGGGGCGTGAGTGA     TQMGRE*       1    0
ACTCAGATGGGGCGTGAGTGT     TQMGREC       1    0
ACTCAGATGGGGCTGCGTACT     TQMGLRT       1    0
ACTCAGATGTAGGCTTCTACG     TQMQAST       1    0
ACTCAGATGTATTAGGTTGTA     TQMYQVV       1    0
ACTCAGATGTATTAGGTTGTT     TQMYQVV       1    0
ACTCAGATGTATTCGAATCTG     TQMYSNL       1    0
ACTCAGATGTCTGATAATGGA     TQMSDNG       1    0
ACTCAGATGTCTGATAATGGT     TQMSDNG       1    0
ACTCAGATTAAGTATGTTACT     TQIKYVT       1    0
ACTCAGATTAATTGTTCTATG     TQINCSM       1    0
ACTCAGATTAGGCTTGAGACA     TQIRLET       1    0
ACTCAGATTAGGCTTGAGACT     TQIRLET       1    0
ACTCAGATTCAGAATACGCAG     TQIQNTQ       1    0
ACTCAGATTCCGCTTAATACT     TQIPLNT       1    0
ACTCAGATTCTGAATACGCAG     TQILNTQ       1    0
ACTCAGATTGCTCGTACGCCT     TQIARTP       1    0
ACTCAGATTGCTGCGACGCCT     TQIAATP       1    0
ACTCAGATTGCTGCGACTCCA     TQIAATP       1    0
ACTCAGATTGGTAATAAGTTT     TQIGNKF       1    0
ACTCAGATTTATTTTTTTACG     TQIYFFT       1    0
ACTCAGATTTCTCCTAGGACG     TQISPRT       1    0
ACTCAGCAACGGGAACCAAAG     TQQREPK       1    0
ACTCAGCAGAAGTCGCAGTTG     TQQKSQL       1    0
ACTCAGCAGAAGTCGCAGTTT     TQQKSQF       1    0
ACTCAGCAGACTGAGATGCCT     TQQTEMP       1    0
ACTCAGCAGAGGGCTCAGCAG     TQQRAQQ       1    0
ACTCAGCAGAGGTCGCAGGGT     TQQRSQG       1    0
ACTCAGCAGATGAATATTATG     TQQMNIM       1    0
ACTCAGCAGATTGATCGTCGT     TQQIDRR       1    0
ACTCAGCAGCAGCCGGGTTCT     TQQQPGS       1    0
ACTCAGCAGCAGCTGCGGACG     TQQQLRT       1    0
ACTCAGCAGCAGCTGCGGACT     TQQQLRT       1    0
ACTCAGCAGCAGTGGCATCGG     TQQQWHR       1    0
ACTCAGCAGCATGCGATGATG     TQQHAMM       1    0
ACTCAGCAGCTTCAGTGTTGG     TQQLQCW       1    0
ACTCAGCAGCTTGATAATTCT     TQQLDNS       1    0
ACTCAGCAGCTTGCGATGATG     TQQLAMM       1    0
ACTCAGCAGCTTTGTGTGCAA     TQQLCVQ       1    0
ACTCAGCAGCTTTGTGTGCAT     TQQLCVH       1    0
ACTCAGCAGGCTTATTTGCCG     TQQAYLP       1    0
ACTCAGCAGGGGTATCCTAGT     TQQGYPS       1    0
ACTCAGCAGGTGAAGGCGCGA     TQQVKAR       1    0
ACTCAGCAGGTTAATAGGTTG     TQQVNRL       1    0
ACTCAGCAGTATCGTATTGAT     TQQYRID       1    0
ACTCAGCAGTCTATTTTTGCA     TQQSIFA       1    0
ACTCAGCAGTCTATTTTTGCT     TQQSIFA       1    0
ACTCAGCAGTCTGCTGCGCAG     TQQSAAQ       1    0
ACTCAGCAGTGTCATCATGCG     TQQCHHA       1    0
ACTCAGCAGTGTGTTCAGAAT     TQQCVQN       1    0
ACTCAGCATAAGTTTTTGCAT     TQHKFLH       1    0
ACTCAGCATACGGTGCCGATA     TQHTVPI       1    0
ACTCAGCATACGGTGCCGATT     TQHTVPI       1    0
ACTCAGCATACTAAGTGGTCG     TQHTKWS       1    0
ACTCAGCATACTATTCCTATG     TQHTIPM       1    0
ACTCAGCATACTCAGAATAGG     TQHTQNR       1    0
ACTCAGCATACTCAGAATAGT     TQHTQNS       1    0
ACTCAGCATACTGTGTTTTAA     TQHTVF*       1    0
ACTCAGCATACTGTGTTTTAT     TQHTVFY       1    0
ACTCAGCATAGTCAGCGTCAA     TQHSQRQ       1    0
ACTCAGCATATGATTACTTTA     TQHMITL       1    0
ACTCAGCATATGATTACTTTT     TQHMITF       1    0
ACTCAGCATATGTGTGATACG     TQHMCDT       1    0
ACTCAGCATATGTGTGATACT     TQHMCDT       1    0
ACTCAGCATATTCCTGTTCCT     TQHIPVP       1    0
ACTCAGCATCATCATACTATG     TQHHHTM       1    0
ACTCAGCATCATTATTATCGT     TQHHYYR       1    0
ACTCAGCATCGTCAGACTGAT     TQHRQTD       1    0
ACTCAGCATGAGAGTGATTAT     TQHESDY       1    0
ACTCAGCATGAGAGTGATTTG     TQHESDL       1    0
ACTCAGCATGAGGGTGTGTCT     TQHEGVS       1    0
ACTCAGCATGATCTGAGTCTT     TQHDLSL       1    0
ACTCAGCATGATGCGGAGTCG     TQHDAES       1    0
ACTCAGCATGCGAGTCATACG     TQHASHT       1    0
ACTCAGCATGCTGATATGCCG     TQHADMP       1    0
ACTCAGCATGTGTCTGTGCAT     TQHVSVH       1    0
ACTCAGCATTAGGTTTATACT     TQHQVYT       1    0
ACTCAGCATTCTAAGTGGTCG     TQHSKWS       1    0
ACTCAGCATTGGGGGTCGGAG     TQHWGSE       1    0
ACTCAGCATTGGTGGGCGGAT     TQHWWAD       1    0
ACTCAGCATTGTCAGCGTCAT     TQHCQRH       1    0
ACTCAGCATTGTGCGCTGTTG     TQHCALL       1    0
ACTCAGCATTTGCCGAATCTT     TQHLPNL       1    0
ACTCAGCCGAGTAGTGCGACG     TQPSSAT       1    0
ACTCAGCCGATGAATGAAACG     TQPMNET       1    0
ACTCAGCCGCATTAGGATAAA     TQPHQDK       1    0
ACTCAGCCGCATTAGGATAAT     TQPHQDN       1    0
ACTCAGCCGCTGCATATTCTG     TQPLHIL       1    0
ACTCAGCCGCTTATTGCAGAT     TQPLIAD       1    0
ACTCAGCCGCTTATTGCTGTG     TQPLIAV       1    0
ACTCAGCCGGATAAGTATGCT     TQPDKYA       1    0
ACTCAGCCGGCGGATTGTTGA     TQPADC*       1    0
ACTCAGCCGGCGGATTGTTGT     TQPADCC       1    0
ACTCAGCCGGGTTTGTTGCAG     TQPGLLQ       1    0
ACTCAGCCGTATACTCTGCAT     TQPYTLH       1    0
ACTCAGCCGTTGAATTCGCCG     TQPLNSP       1    0
ACTCAGCCGTTGAGGGGGCTT     TQPLRGL       1    0
ACTCAGCCGTTTGATCTGCAT     TQPFDLH       1    0
ACTCAGCCGTTTTTGACGTCG     TQPFLTS       1    0
ACTCAGCCTAGGATTAGTGAG     TQPRISE       1    0
ACTCAGCCTATGCCGTCGGTT     TQPMPSV       1    0
ACTCAGCCTCAGTTTTCGGTA     TQPQFSV       1    0
ACTCAGCCTCAGTTTTCGGTT     TQPQFSV       1    0
ACTCAGCCTCATATGAATCCA     TQPHMNP       1    0
ACTCAGCCTCATATGAATCCT     TQPHMNP       1    0
ACTCAGCCTCTGCATAATACG     TQPLHNT       1    0
ACTCAGCCTCTTTCGACTTCA     TQPLSTS       1    0
ACTCAGCCTCTTTCGACTTCT     TQPLSTS       1    0
ACTCAGCCTGATTATAGGAAT     TQPDYRN       1    0
ACTCAGCCTGGGTATCTGGAG     TQPGYLE       1    0
ACTCAGCCTGGTTGTTGTCTG     TQPGCCL       1    0
ACTCAGCCTGTTAGGCAGGAT     TQPVRQD       1    0
ACTCAGCCTTAGACGGCTATG     TQPQTAM       1    0
ACTCAGCCTTAGACGGCTATT     TQPQTAI       1    0
ACTCAGCCTTATGCTAATCAA     TQPYANQ       1    0
ACTCAGCCTTATGCTAATCAT     TQPYANH       1    0
ACTCAGCCTTCGCCGCTGCAT     TQPSPLH       1    0
ACTCAGCCTTCGGTTACGGAA     TQPSVTE       1    0
ACTCAGCCTTCGTCTTCGCCT     TQPSSSP       1    0
ACTCAGCCTTCTCGTGGGCAT     TQPSRGH       1    0
ACTCAGCCTTCTCGTGGGCTG     TQPSRGL       1    0
ACTCAGCCTTTTTCGGATTAG     TQPFSDQ       1    0
ACTCAGCGGACGCCTACGCAT     TQRTPTH       1    0
ACTCAGCGGACTCAAAAGACG     TQRTQKT       1    0
ACTCAGCGGACTCATATGACG     TQRTHMT       1    0
ACTCAGCGGATGATTTATAAT     TQRMIYN       1    0
ACTCAGCGGATTCGGGATTCG     TQRIRDS       1    0
ACTCAGCGGCAGTATCTTCCG     TQRQYLP       1    0
ACTCAGCGGCAGTATCTTCCT     TQRQYLP       1    0
ACTCAGCGGCATTTGGAGTAT     TQRHLEY       1    0
ACTCAGCGGCCTGCTCTTGGT     TQRPALG       1    0
ACTCAGCGGCTTTTGGAGTAT     TQRLLEY       1    0
ACTCAGCGGTGGGGTCTGACG     TQRWGLT       1    0
ACTCAGCGGTTGAATTCAAAA     TQRLNSK       1    0
ACTCAGCGGTTGAATTCTTTT     TQRLNSF       1    0
ACTCAGCGGTTTTATACGTAT     TQRFYTY       1    0
ACTCAGCGTACGAATTTTAGT     TQRTNFS       1    0
ACTCAGCGTACGACGCAGACT     TQRTTQT       1    0
ACTCAGCGTACTCATTTGTCA     TQRTHLS       1    0
ACTCAGCGTACTCATTTGTCT     TQRTHLS       1    0
ACTCAGCGTATGAATCCTACG     TQRMNPT       1    0
ACTCAGCGTATTGAGCTTGCG     TQRIELA       1    0
ACTCAGCGTCCTACGGAGTTA     TQRPTEL       1    0
ACTCAGCGTCCTACGGAGTTT     TQRPTEF       1    0
ACTCAGCGTGCGCATTCTGCT     TQRAHSA       1    0
ACTCAGCGTGCTTGTGTTCAG     TQRACVQ       1    0
ACTCAGCGTGGTGGTCATCCG     TQRGGHP       1    0
ACTCAGCGTTTTGCGAGTGAG     TQRFASE       1    0
ACTCAGCTGAAAAAAACGAAA     TQLKKTK       1    0
ACTCAGCTGACGTTGGCGTCT     TQLTLAS       1    0
ACTCAGCTGACTGATGTTAAT     TQLTDVN       1    0
ACTCAGCTGAGGGCTCAGCAG     TQLRAQQ       1    0
ACTCAGCTGAGTGATCGGTTG     TQLSDRL       1    0
ACTCAGCTGATTCCGTAGGAG     TQLIPQE       1    0
ACTCAGCTGATTCCGTTGGAG     TQLIPLE       1    0
ACTCAGCTGATTCCTTAGAAT     TQLIPQN       1    0
ACTCAGCTGATTGTGAATAAA     TQLIVNK       1    0
ACTCAGCTGATTGTGAATAAT     TQLIVNN       1    0
ACTCAGCTGCAGTGGCGTCAG     TQLQWRQ       1    0
ACTCAGCTGCAGTGGCGTCAT     TQLQWRH       1    0
ACTCAGCTGCCGTTGCGTCAG     TQLPLRQ       1    0
ACTCAGCTGCCTTCAATTGGT     TQLPSIG       1    0
ACTCAGCTGCCTTCTATTGGT     TQLPSIG       1    0
ACTCAGCTGCTGCAGCGTGCG     TQLLQRA       1    0
ACTCAGCTGCTGTAGGTTAGT     TQLLQVS       1    0
ACTCAGCTGGAGGTTACGCTG     TQLEVTL       1    0
ACTCAGCTGGATAGTTATCAG     TQLDSYQ       1    0
ACTCAGCTGGATGCGGGTCGT     TQLDAGR       1    0
ACTCAGCTGGGTTTTTAGATA     TQLGFQI       1    0
ACTCAGCTGGGTTTTTAGATT     TQLGFQI       1    0
ACTCAGCTGGTGACGCCGAAG     TQLVTPK       1    0
ACTCAGCTGTCGCGTAATGAG     TQLSRNE       1    0
ACTCAGCTGTCTGATGTTAAT     TQLSDVN       1    0
ACTCAGCTGTGGGATCTGGCT     TQLWDLA       1    0
ACTCAGCTGTGGGCTCATATA     TQLWAHI       1    0
ACTCAGCTGTGGGCTCATATT     TQLWAHI       1    0
ACTCAGCTGTTGAGGCTGCAT     TQLLRLH       1    0
ACTCAGCTGTTTGGGCCTTGG     TQLFGPW       1    0
ACTCAGCTTAATTCTACTACA     TQLNSTT       1    0
ACTCAGCTTAATTCTACTACT     TQLNSTT       1    0
ACTCAGCTTACGAATTTTAAG     TQLTNFK       1    0
ACTCAGCTTAGGGCGGGTCCA     TQLRAGP       1    0
ACTCAGCTTAGGGCGGGTCCT     TQLRAGP       1    0
ACTCAGCTTAGGTTTTATTCG     TQLRFYS       1    0
ACTCAGCTTATGAGGGATAAG     TQLMRDK       1    0
ACTCAGCTTATTCCTGTTCCT     TQLIPVP       1    0
ACTCAGCTTCAGCCGGCGGGT     TQLQPAG       1    0
ACTCAGCTTCGGGATCCTAAG     TQLRDPK       1    0
ACTCAGCTTCGTAATTTTGAG     TQLRNFE       1    0
ACTCAGCTTGAGCGTCTTTCG     TQLERLS       1    0
ACTCAGCTTGCTGGGCCGAGT     TQLAGPS       1    0
ACTCAGCTTTATGATCGTCAG     TQLYDRQ       1    0
ACTCAGCTTTCGACTTATCAG     TQLSTYQ       1    0
ACTCAGGAAGCAAAAAAACAA     TQEAKKQ       1    0
ACTCAGGAGACTGTGTCGTTG     TQETVSL       1    0
ACTCAGGAGAGGAAAAAAAAA     TQERKKK       1    0
ACTCAGGAGAGGCTGTCGAAA     TQERLSK       1    0
ACTCAGGAGAGGTATTATAAT     TQERYYN       1    0
ACTCAGGAGCATTTTGAGATG     TQEHFEM       1    0
ACTCAGGAGCCGGTGCTTTTG     TQEPVLL       1    0
ACTCAGGAGCCTGTGAAGATA     TQEPVKI       1    0
ACTCAGGAGCCTGTGAAGATT     TQEPVKI       1    0
ACTCAGGAGCCTTCTATTGCG     TQEPSIA       1    0
ACTCAGGAGCTTACGGGGAGT     TQELTGS       1    0
ACTCAGGAGCTTCATATGCCG     TQELHMP       1    0
ACTCAGGAGCTTCATATGCCT     TQELHMP       1    0
ACTCAGGAGGAGTTTTGGTAT     TQEEFWY       1    0
ACTCAGGAGGCGAAGTGGCAA     TQEAKWQ       1    0
ACTCAGGAGGCGAAGTGGCTT     TQEAKWL       1    0
ACTCAGGAGGCGACTCCTGGA     TQEATPG       1    0
ACTCAGGAGGCGCATTCGCCA     TQEAHSP       1    0
ACTCAGGAGGCGCATTCGCCT     TQEAHSP       1    0
ACTCAGGAGGGTTTTCGTTCT     TQEGFRS       1    0
ACTCAGGAGGTTAGTTGGGGG     TQEVSWG       1    0
ACTCAGGAGTATGTTAATGAG     TQEYVNE       1    0
ACTCAGGAGTATGTTAATGAT     TQEYVND       1    0
ACTCAGGAGTCGAGGAGTTTG     TQESRSL       1    0
ACTCAGGAGTGGCTGTCGAAT     TQEWLSN       1    0
ACTCAGGATAATAATATTATT     TQDNNII       1    0
ACTCAGGATACGAGGCTGCAG     TQDTRLQ       1    0
ACTCAGGATACGTCGATTGTT     TQDTSIV       1    0
ACTCAGGATACGTGGAAGGAT     TQDTWKD       1    0
ACTCAGGATACTACTGCGTCG     TQDTTAS       1    0
ACTCAGGATAGGATTAGGCAG     TQDRIRQ       1    0
ACTCAGGATCAGCCTATGAAA     TQDQPMK       1    0
ACTCAGGATCAGCCTATGAAT     TQDQPMN       1    0
ACTCAGGATCATGAGATTGCT     TQDHEIA       1    0
ACTCAGGATCCGCAGACTGCT     TQDPQTA       1    0
ACTCAGGATCCTACTCTGTAG     TQDPTLQ       1    0
ACTCAGGATCGGTATAAGTCA     TQDRYKS       1    0
ACTCAGGATCGGTATAAGTCT     TQDRYKS       1    0
ACTCAGGATGCTAATAATCAT     TQDANNH       1    0
ACTCAGGATGGGAGTAATGTG     TQDGSNV       1    0
ACTCAGGATGGGCTTCTGTCT     TQDGLLS       1    0
ACTCAGGATGTGAATATTCAA     TQDVNIQ       1    0
ACTCAGGATGTGCGTAGTACT     TQDVRST       1    0
ACTCAGGATGTGTCTATTTAA     TQDVSI*       1    0
ACTCAGGATGTGTCTATTTAT     TQDVSIY       1    0
ACTCAGGATGTTAATCCTTCT     TQDVNPS       1    0
ACTCAGGATGTTATGGCGACG     TQDVMAT       1    0
ACTCAGGATTCGGATTTGTGG     TQDSDLW       1    0
ACTCAGGATTCTACGCCGAAG     TQDSTPK       1    0
ACTCAGGATTGGATTAGGCAG     TQDWIRQ       1    0
ACTCAGGATTGGCGGTGGTAA     TQDWRW*       1    0
ACTCAGGCGAAGGCGAAGGCT     TQAKAKA       1    0
ACTCAGGCGACGACTGAGATG     TQATTEM       1    0
ACTCAGGCGAGGACGAATGGG     TQARTNG       1    0
ACTCAGGCGATGACTCAGCTA     TQAMTQL       1    0
ACTCAGGCGGATCGGCATAGT     TQADRHS       1    0
ACTCAGGCGGCTTGGACTGGG     TQAAWTG       1    0
ACTCAGGCGGTGTCGAATTCT     TQAVSNS       1    0
ACTCAGGCGTAGGATCAGACT     TQAQDQT       1    0
ACTCAGGCGTATTGGTGGCTA     TQAYWWL       1    0
ACTCAGGCGTATTGGTGGCTT     TQAYWWL       1    0
ACTCAGGCGTCGACTGAGATG     TQASTEM       1    0
ACTCAGGCGTCGCCTTTGTAT     TQASPLY       1    0
ACTCAGGCGTCTGCTACGGTT     TQASATV       1    0
ACTCAGGCGTTGACGACGATG     TQALTTM       1    0
ACTCAGGCGTTTGATTCGCAT     TQAFDSH       1    0
ACTCAGGCTAATATGCTGTAT     TQANMLY       1    0
ACTCAGGCTACGAATAAGTTT     TQATNKF       1    0
ACTCAGGCTACTGATCTAACA     TQATDLT       1    0
ACTCAGGCTACTGATCTTTCT     TQATDLS       1    0
ACTCAGGCTAGGGCGTATTTG     TQARAYL       1    0
ACTCAGGCTAGTACTACTAAG     TQASTTK       1    0
ACTCAGGCTAGTTATCCGCCA     TQASYPP       1    0
ACTCAGGCTAGTTATCCGCCT     TQASYPP       1    0
ACTCAGGCTATGCAGACGCAG     TQAMQTQ       1    0
ACTCAGGCTATTATTACGGTG     TQAIITV       1    0
ACTCAGGCTCCGGCGCATAAG     TQAPAHK       1    0
ACTCAGGCTCCGTTGCGGCGT     TQAPLRR       1    0
ACTCAGGCTCCTGCTTGGCTT     TQAPAWL       1    0
ACTCAGGCTCCTGGTTTTGAT     TQAPGFD       1    0
ACTCAGGCTGCGGTTTGGCGT     TQAAVWR       1    0
ACTCAGGCTGCGGTTTGTCTA     TQAAVCL       1    0
ACTCAGGCTGGTAAGTTTCAA     TQAGKFQ       1    0
ACTCAGGCTGGTAAGTTTCAT     TQAGKFH       1    0
ACTCAGGCTGTTATTAGTGCT     TQAVISA       1    0
ACTCAGGCTGTTCATCGGTAG     TQAVHRQ       1    0
ACTCAGGCTTCGATGTATCAG     TQASMYQ       1    0
ACTCAGGCTTGTACTACTAAG     TQACTTK       1    0
ACTCAGGGGACGAGTTATTCT     TQGTSYS       1    0
ACTCAGGGGACGCAGTCTCGT     TQGTQSR       1    0
ACTCAGGGGACTCATGATATT     TQGTHDI       1    0
ACTCAGGGGACTGTGCTAACG     TQGTVLT       1    0
ACTCAGGGGACTGTGCTTTCG     TQGTVLS       1    0
ACTCAGGGGACTTGGATTAGG     TQGTWIR       1    0
ACTCAGGGGATGCCTTATGAA     TQGMPYE       1    0
ACTCAGGGGATGCCTTATGAT     TQGMPYD       1    0
ACTCAGGGGATTCGGGAGCGT     TQGIRER       1    0
ACTCAGGGGCAGCAGACGAAT     TQGQQTN       1    0
ACTCAGGGGCAGCGGGAGCGT     TQGQRER       1    0
ACTCAGGGGCATCGGGAGCGA     TQGHRER       1    0
ACTCAGGGGCATCGGGAGCGT     TQGHRER       1    0
ACTCAGGGGGGTTTGGAGAAT     TQGGLEN       1    0
ACTCAGGGGTATCGGGCTAAT     TQGYRAN       1    0
ACTCAGGGGTCTAGTCCGAGG     TQGSSPR       1    0
ACTCAGGGGTTGATTAATTTT     TQGLINF       1    0
ACTCAGGGGTTTACGGGTAAT     TQGFTGN       1    0
ACTCAGGGTAGGCATGGGGCA     TQGRHGA       1    0
ACTCAGGGTAGGCATGGGGCT     TQGRHGA       1    0
ACTCAGGGTCGTAATGTGTAT     TQGRNVY       1    0
ACTCAGGGTCTGAATATGGCG     TQGLNMA       1    0
ACTCAGGGTCTTGGTACTGCG     TQGLGTA       1    0
ACTCAGGGTGAGAGTTCTGAG     TQGESSE       1    0
ACTCAGGGTGCGGAGAAGCAG     TQGAEKQ       1    0
ACTCAGGGTGCGGAGAAGCAT     TQGAEKH       1    0
ACTCAGGGTGTGGCTTATATG     TQGVAYM       1    0
ACTCAGGGTTATGCTAATAGG     TQGYANR       1    0
ACTCAGGGTTGGGTTTCTCGT     TQGWVSR       1    0
ACTCAGGGTTTGCATACGTCT     TQGLHTS       1    0
ACTCAGGGTTTTTCGACGCAT     TQGFSTH       1    0
ACTCAGGTGAATCGTCATTTT     TQVNRHF       1    0
ACTCAGGTGACTTTGGAGAAT     TQVTLEN       1    0
ACTCAGGTGAGGACTACGGCA     TQVRTTA       1    0
ACTCAGGTGATGTAGAGGACT     TQVMQRT       1    0
ACTCAGGTGATTGATCGTGGT     TQVIDRG       1    0
ACTCAGGTGATTGTTCAGTTT     TQVIVQF       1    0
ACTCAGGTGCCGGTGCAAAAG     TQVPVQK       1    0
ACTCAGGTGCCGTCGATGAAT     TQVPSMN       1    0
ACTCAGGTGCCTACTATGCAT     TQVPTMH       1    0
ACTCAGGTGCCTTTTTGGATT     TQVPFWI       1    0
ACTCAGGTGCTTTGGTATCAT     TQVLWYH       1    0
ACTCAGGTGGAGACGCGGACG     TQVETRT       1    0
ACTCAGGTGGAGGTGGTGGAT     TQVEVVD       1    0
ACTCAGGTGGCGATTCAGCCG     TQVAIQP       1    0
ACTCAGGTGGCGATTGTTAGT     TQVAIVS       1    0
ACTCAGGTGGCGTATGAGGTT     TQVAYEV       1    0
ACTCAGGTGTCGACGATGCGT     TQVSTMR       1    0
ACTCAGGTGTCGATGCCTGGG     TQVSMPG       1    0
ACTCAGGTGTCTCCTTATCGG     TQVSPYR       1    0
ACTCAGGTGTTTCGTCATTTT     TQVFRHF       1    0
ACTCAGGTTACTGTTATGCTA     TQVTVML       1    0
ACTCAGGTTACTGTTATGCTT     TQVTVML       1    0
ACTCAGGTTATGCCTACTTTA     TQVMPTL       1    0
ACTCAGGTTATGCCTACTTTT     TQVMPTF       1    0
ACTCAGGTTCATAATTATGCG     TQVHNYA       1    0
ACTCAGGTTCCTCCTTAGGCT     TQVPPQA       1    0
ACTCAGGTTCTTACTGATGAG     TQVLTDE       1    0
ACTCAGGTTGATATTTCGTTT     TQVDISF       1    0
ACTCAGGTTGCTCTGGCTCAT     TQVALAH       1    0
ACTCAGTAGACTCAGTCTCCT     TQQTQSP       1    0
ACTCAGTAGACTTTTTGGAGT     TQQTFWS       1    0
ACTCAGTAGAGAGCACGGAAA     TQQRARK       1    0
ACTCAGTAGAGTGCTCGGTTT     TQQSARF       1    0
ACTCAGTAGATGGCTGGTAGG     TQQMAGR       1    0
ACTCAGTAGATTATGATTCCG     TQQIMIP       1    0
ACTCAGTAGATTCATGCTCCT     TQQIHAP       1    0
ACTCAGTAGGTGGTTCGGCTG     TQQVVRL       1    0
ACTCAGTATACTGCTGTGTAT     TQYTAVY       1    0
ACTCAGTATATGATTTCGTGT     TQYMISC       1    0
ACTCAGTATCAGTTTCGGCAT     TQYQFRH       1    0
ACTCAGTATCGTACTATTAAT     TQYRTIN       1    0
ACTCAGTATCTTAGGACTCCT     TQYLRTP       1    0
ACTCAGTATGAGGTTTGGCTT     TQYEVWL       1    0
ACTCAGTATGATCCGGAGCTT     TQYDPEL       1    0
ACTCAGTATGCTATGGCGCTA     TQYAMAL       1    0
ACTCAGTATGCTGTTGAGGCA     TQYAVEA       1    0
ACTCAGTATGCTGTTGAGGCT     TQYAVEA       1    0
ACTCAGTATGGGGGGTATCAT     TQYGGYH       1    0
ACTCAGTATGGGGTGAAGAAT     TQYGVKN       1    0
ACTCAGTATTTTTATAAGTCT     TQYFYKS       1    0
ACTCAGTATTTTTATCCGGCG     TQYFYPA       1    0
ACTCAGTCAAAAAAGAAACGA     TQSKKKR       1    0
ACTCAGTCGACGTATTTTACT     TQSTYFT       1    0
ACTCAGTCGAGGGGTGCGTCG     TQSRGAS       1    0
ACTCAGTCGAGTACGAGTACA     TQSSTST       1    0
ACTCAGTCGAGTACGAGTACT     TQSSTST       1    0
ACTCAGTCGATGATTGAGCGT     TQSMIER       1    0
ACTCAGTCGATGCTTTCTCGG     TQSMLSR       1    0
ACTCAGTCGATGCTTTCTCGT     TQSMLSR       1    0
ACTCAGTCGCAAAAGCAACAA     TQSQKQQ       1    0
ACTCAGTCGCAGCTGCCGCAA     TQSQLPQ       1    0
ACTCAGTCGCAGCTGCCGCAT     TQSQLPH       1    0
ACTCAGTCGCATAAGATTCAA     TQSHKIQ       1    0
ACTCAGTCGCCGGTTTCACCA     TQSPVSP       1    0
ACTCAGTCGCTTACGCCGGCG     TQSLTPA       1    0
ACTCAGTCGCTTTAGCTTCAT     TQSLQLH       1    0
ACTCAGTCGGATCAGCCGTTT     TQSDQPF       1    0
ACTCAGTCGGATGTTCGGTCT     TQSDVRS       1    0
ACTCAGTCGGGGATTAGTCTG     TQSGISL       1    0
ACTCAGTCGTCTTATTCTACG     TQSSYST       1    0
ACTCAGTCGTTGCAGTCGGGT     TQSLQSG       1    0
ACTCAGTCGTTTCCTATTATA     TQSFPII       1    0
ACTCAGTCGTTTCCTATTATT     TQSFPII       1    0
ACTCAGTCTAGGTATGAGTGG     TQSRYEW       1    0
ACTCAGTCTAGTTCGATGTTT     TQSSSMF       1    0
ACTCAGTCTATGATTCCGGTA     TQSMIPV       1    0
ACTCAGTCTATGATTCCGGTT     TQSMIPV       1    0
ACTCAGTCTCAGTCTGATGAT     TQSQSDD       1    0
ACTCAGTCTCCGCCGCATGCT     TQSPPHA       1    0
ACTCAGTCTGATGCTTATAAG     TQSDAYK       1    0
ACTCAGTCTGCGACTACTCTA     TQSATTL       1    0
ACTCAGTCTGCGACTACTCTT     TQSATTL       1    0
ACTCAGTCTGTTCCTGTGAAT     TQSVPVN       1    0
ACTCAGTCTTAGCAGTCTATT     TQSQQSI       1    0
ACTCAGTCTTATTTGAATCGT     TQSYLNR       1    0
ACTCAGTCTTCTACTTCTTAG     TQSSTSQ       1    0
ACTCAGTCTTCTGCGTATCTG     TQSSAYL       1    0
ACTCAGTCTTTGTGGCAGTCG     TQSLWQS       1    0
ACTCAGTCTTTTCGGTGGTAT     TQSFRWY       1    0
ACTCAGTGGAGGCTGAGTCAA     TQWRLSQ       1    0
ACTCAGTGGAGGCTGAGTCAT     TQWRLSH       1    0
ACTCAGTGGATTGAGGAGGCG     TQWIEEA       1    0
ACTCAGTGGATTGATCGTTGA     TQWIDR*       1    0
ACTCAGTGGATTGATCGTTGT     TQWIDRC       1    0
ACTCAGTGGCAGTATCTGAAG     TQWQYLK       1    0
ACTCAGTGGCCGCCGGGTGAA     TQWPPGE       1    0
ACTCAGTGGCCGCCGGGTGAT     TQWPPGD       1    0
ACTCAGTGGCTTCGGTTTACG     TQWLRFT       1    0
ACTCAGTGGGAGCATGGTCAA     TQWEHGQ       1    0
ACTCAGTGGGGTACGGAGCAT     TQWGTEH       1    0
ACTCAGTGGGTGCTGCCTTCG     TQWVLPS       1    0
ACTCAGTGGTTGGTTCCTGAA     TQWLVPE       1    0
ACTCAGTGGTTGGTTCCTGAT     TQWLVPD       1    0
ACTCAGTGTCGTAATTCTGCT     TQCRNSA       1    0
ACTCAGTGTTCGATTCATCCT     TQCSIHP       1    0
ACTCAGTGTTTGGCTTATCCT     TQCLAYP       1    0
ACTCAGTTGCAGCATTAGGCA     TQLQHQA       1    0
ACTCAGTTGCAGCGTCATTAT     TQLQRHY       1    0
ACTCAGTTGCCGACGCTTAAT     TQLPTLN       1    0
ACTCAGTTGCCGAGTTTGAGG     TQLPSLR       1    0
ACTCAGTTGCCTTAGCTTATT     TQLPQLI       1    0
ACTCAGTTGCGTGCTTGTGAA     TQLRACE       1    0
ACTCAGTTGCGTGCTTGTGAT     TQLRACD       1    0
ACTCAGTTGGATACTAATCCG     TQLDTNP       1    0
ACTCAGTTGGATCGGAATCGT     TQLDRNR       1    0
ACTCAGTTGTATGAGTGGCGT     TQLYEWR       1    0
ACTCAGTTGTATTCGTCTAGT     TQLYSSS       1    0
ACTCAGTTGTTGTCAACAAAG     TQLLSTK       1    0
ACTCAGTTTAAGACTAATGCA     TQFKTNA       1    0
ACTCAGTTTAAGCGTATGGGG     TQFKRMG       1    0
ACTCAGTTTACTCATTAGACT     TQFTHQT       1    0
ACTCAGTTTATGTTTGAGGTT     TQFMFEV       1    0
ACTCAGTTTCATGGTCAGCCT     TQFHGQP       1    0
ACTCAGTTTCCGCTGAGTGGG     TQFPLSG       1    0
ACTCAGTTTCCGCTGAGTGGT     TQFPLSG       1    0
ACTCAGTTTCCTAAGATGGAA     TQFPKME       1    0
ACTCAGTTTCCTAAGATGGAT     TQFPKMD       1    0
ACTCAGTTTGATAGTCCGCAA     TQFDSPQ       1    0
ACTCAGTTTGATAGTCCGCAT     TQFDSPH       1    0
ACTCAGTTTGATGCTTGGACG     TQFDAWT       1    0
ACTCAGTTTGATGCTTGGACT     TQFDAWT       1    0
ACTCAGTTTTATAGTTATAAG     TQFYSYK       1    0
ACTCAGTTTTATCGTCTGCCT     TQFYRLP       1    0
ACTCAGTTTTTGGTTGTGACG     TQFLVVT       1    0
ACTCATAAACAGAAGACACAA     THKQKTQ       1    0
ACTCATAAGAATAGGGATATA     THKNRDI       1    0
ACTCATAAGACTGTGTTGCGG     THKTVLR       1    0
ACTCATAAGACTTGGCGTTTT     THKTWRF       1    0
ACTCATAAGATGACTGATGAT     THKMTDD       1    0
ACTCATAAGATTGAGTCTGCA     THKIESA       1    0
ACTCATAAGATTGAGTCTGCT     THKIESA       1    0
ACTCATAAGCATATGGTTCAT     THKHMVH       1    0
ACTCATAAGCATCTTGCTAGT     THKHLAS       1    0
ACTCATAAGCTTATGGTTCAT     THKLMVH       1    0
ACTCATAAGCTTTGGGCTAGG     THKLWAR       1    0
ACTCATAAGGCGGATGCGAAT     THKADAN       1    0
ACTCATAAGGTGCATGCTCAT     THKVHAH       1    0
ACTCATAAGGTTATGGAGACA     THKVMET       1    0
ACTCATAAGGTTATGGAGACT     THKVMET       1    0
ACTCATAAGTATAGGGATATT     THKYRDI       1    0
ACTCATAAGTCGTATAAGTGG     THKSYKW       1    0
ACTCATAAGTGGCGGGCGGAG     THKWRAE       1    0
ACTCATAAGTGTGATTCTGGG     THKCDSG       1    0
ACTCATAAGTTGCCGTCTGCA     THKLPSA       1    0
ACTCATAAGTTGCCGTCTGCT     THKLPSA       1    0
ACTCATAAGTTTAAGTCGACG     THKFKST       1    0
ACTCATAAGTTTCAGAGTGGT     THKFQSG       1    0
ACTCATAATAAGAATTATCTG     THNKNYL       1    0
ACTCATAATACGTATCATCGG     THNTYHR       1    0
ACTCATAATACTAGTGGTCCG     THNTSGP       1    0
ACTCATAATACTAGTTATGGT     THNTSYG       1    0
ACTCATAATACTCCGATTACT     THNTPIT       1    0
ACTCATAATAGGAATCCGCTA     THNRNPL       1    0
ACTCATAATAGGAATCCGCTT     THNRNPL       1    0
ACTCATAATAGGAGTCCTACG     THNRSPT       1    0
ACTCATAATAGTCTTCATTCG     THNSLHS       1    0
ACTCATAATATTTGTTCTAAG     THNICSK       1    0
ACTCATAATCATAATTATGTA     THNHNYV       1    0
ACTCATAATCATTTGCCTCGT     THNHLPR       1    0
ACTCATAATCCTGGTTATGCT     THNPGYA       1    0
ACTCATAATCCTTATAAGTGG     THNPYKW       1    0
ACTCATAATCCTTTTCCGGAG     THNPFPE       1    0
ACTCATAATCCTTTTCCGGAT     THNPFPD       1    0
ACTCATAATCGTCTTGTGTCG     THNRLVS       1    0
ACTCATAATCTTAATTATGTT     THNLNYV       1    0
ACTCATAATCTTAGTACGACA     THNLSTT       1    0
ACTCATAATCTTAGTACGACT     THNLSTT       1    0
ACTCATAATCTTTTGCCTCGT     THNLLPR       1    0
ACTCATAATGAGGAGCCTTAT     THNEEPY       1    0
ACTCATAATGAGTTTAATAGT     THNEFNS       1    0
ACTCATAATGATCATGCTACG     THNDHAT       1    0
ACTCATAATGATTGGGCGTCG     THNDWAS       1    0
ACTCATAATGGGAAGTTTGTT     THNGKFV       1    0
ACTCATAATGGGGGGAGTGAT     THNGGSD       1    0
ACTCATAATGTGACGAATTCA     THNVTNS       1    0
ACTCATAATGTGACGAATTCT     THNVTNS       1    0
ACTCATAATGTGACGGTTCCT     THNVTVP       1    0
ACTCATAATGTGATTGGTATG     THNVIGM       1    0
ACTCATAATTCTTGGGATGGT     THNSWDG       1    0
ACTCATAATTGTCCTAAGGTG     THNCPKV       1    0
ACTCATAATTTGCGTCTGACG     THNLRLT       1    0
ACTCATAATTTTAATCATGTT     THNFNHV       1    0
ACTCATACGAAAGAACCAGCA     THTKEPA       1    0
ACTCATACGAATCGTCTGCCT     THTNRLP       1    0
ACTCATACGACGAATCAGACT     THTTNQT       1    0
ACTCATACGACGGAGGAGTTT     THTTEEF       1    0
ACTCATACGACGGGTACGAAG     THTTGTK       1    0
ACTCATACGATGCAGGCTGGT     THTMQAG       1    0
ACTCATACGATGCAGGCTGTA     THTMQAV       1    0
ACTCATACGATGCATGATAGT     THTMHDS       1    0
ACTCATACGATGGTTTCGCCT     THTMVSP       1    0
ACTCATACGATGTCGGATGAT     THTMSDD       1    0
ACTCATACGATTAGTCATGAT     THTISHD       1    0
ACTCATACGCATACGCATGGT     THTHTHG       1    0
ACTCATACGCATCATCTTTCG     THTHHLS       1    0
ACTCATACGCATCATCTTTCT     THTHHLS       1    0
ACTCATACGCCGAATGGGCAT     THTPNGH       1    0
ACTCATACGCCGGGTGATTAT     THTPGDY       1    0
ACTCATACGCGGATGATGTGG     THTRMMW       1    0
ACTCATACGCTGTGTTGTCGG     THTLCCR       1    0
ACTCATACGCTTACGCATGGG     THTLTHG       1    0
ACTCATACGCTTAGGACTTCT     THTLRTS       1    0
ACTCATACGGATCATAGTAGA     THTDHSR       1    0
ACTCATACGGATCATAGTAGT     THTDHSS       1    0
ACTCATACGGGGCCGCATTAG     THTGPHQ       1    0
ACTCATACGGGTAATCCGATT     THTGNPI       1    0
ACTCATACGGGTAGTAATCTA     THTGSNL       1    0
ACTCATACGGGTAGTAATCTT     THTGSNL       1    0
ACTCATACGGGTCCGCAGCAG     THTGPQQ       1    0
ACTCATACGGGTCGTGCGACG     THTGRAT       1    0
ACTCATACGGTTTCTCCTTTG     THTVSPL       1    0
ACTCATACGTAGCAGTCTACT     THTQQST       1    0
ACTCATACGTAGCTGAAGTTT     THTQLKF       1    0
ACTCATACGTAGCTGCTGTCG     THTQLLS       1    0
ACTCATACGTAGGTTAATTTG     THTQVNL       1    0
ACTCATACGTATGATCCTGCT     THTYDPA       1    0
ACTCATACGTATTTTAGGTCT     THTYFRS       1    0
ACTCATACGTTGGTTTCGCCT     THTLVSP       1    0
ACTCATACGTTTGAGCCGTAA     THTFEP*       1    0
ACTCATACGTTTGAGCCGTTT     THTFEPF       1    0
ACTCATACTAATAATAAGCAT     THTNNKH       1    0
ACTCATACTAATTGGCCTCCT     THTNWPP       1    0
ACTCATACTACTAATCTTGAT     THTTNLD       1    0
ACTCATACTAGGCCGGTTCAG     THTRPVQ       1    0
ACTCATACTAGGCCGGTTCAT     THTRPVH       1    0
ACTCATACTAGTTCTCGTATA     THTSSRI       1    0
ACTCATACTAGTTCTCGTATT     THTSSRI       1    0
ACTCATACTATTGAGCGTCCG     THTIERP       1    0
ACTCATACTATTTAGAAGTGA     THTIQK*       1    0
ACTCATACTATTTAGAAGTGT     THTIQKC       1    0
ACTCATACTGAGCTGGTTCAT     THTELVH       1    0
ACTCATACTGGGAATATGGGG     THTGNMG       1    0
ACTCATACTGGTACGCATAAT     THTGTHN       1    0
ACTCATACTGTTGGGTAGAGT     THTVGQS       1    0
ACTCATACTGTTGGGTAGATA     THTVGQI       1    0
ACTCATACTTATGTTACGCGG     THTYVTR       1    0
ACTCATACTTATGTTACGCGT     THTYVTR       1    0
ACTCATACTTCTACTTATTAA     THTSTY*       1    0
ACTCATACTTCTACTTATTAT     THTSTYY       1    0
ACTCATACTTCTATGCATGAA     THTSMHE       1    0
ACTCATACTTCTATGCATGAT     THTSMHD       1    0
ACTCATACTTCTCTGCTTGCA     THTSLLA       1    0
ACTCATACTTCTCTGCTTGCT     THTSLLA       1    0
ACTCATACTTCTTCTACGAAG     THTSSTK       1    0
ACTCATACTTGGAGTCTTAAA     THTWSLK       1    0
ACTCATACTTGGAGTCTTAAT     THTWSLN       1    0
ACTCATACTTGGCCGATGCGG     THTWPMR       1    0
ACTCATACTTGTTCTGTGCTG     THTCSVL       1    0
ACTCATACTTTTCCGGGGAAG     THTFPGK       1    0
ACTCATACTTTTGATCTGACA     THTFDLT       1    0
ACTCATACTTTTGATCTGACT     THTFDLT       1    0
ACTCATAGAAAACAGACGCAA     THRKQTQ       1    0
ACTCATAGGACGAATAGTTCT     THRTNSS       1    0
ACTCATAGGATGATTCCGGGT     THRMIPG       1    0
ACTCATAGGCAGAAAGAAAGG     THRQKER       1    0
ACTCATAGGCCTGAGTATAAA     THRPEYK       1    0
ACTCATAGGCCTGAGTATAAT     THRPEYN       1    0
ACTCATAGGCTGACTTATTCA     THRLTYS       1    0
ACTCATAGGCTGACTTATTCT     THRLTYS       1    0
ACTCATAGGGTGATTTCGCCT     THRVISP       1    0
ACTCATAGGGTGTATTTGACG     THRVYLT       1    0
ACTCATAGGGTTATTCTTGAT     THRVILD       1    0
ACTCATAGGTGGAATTCGGAA     THRWNSE       1    0
ACTCATAGGTGGAATTCGGAT     THRWNSD       1    0
ACTCATAGGTGGGATGCGGAG     THRWDAE       1    0
ACTCATAGTAATAAGATTCCG     THSNKIP       1    0
ACTCATAGTCAGGCGACGTCG     THSQATS       1    0
ACTCATAGTCAGGCGACGTCT     THSQATS       1    0
ACTCATAGTCATCAGCGAGCA     THSHQRA       1    0
ACTCATAGTCATCTGCGTGCT     THSHLRA       1    0
ACTCATAGTCTGTTTAGTTAT     THSLFSY       1    0
ACTCATAGTCTTCTTCTTACT     THSLLLT       1    0
ACTCATAGTGATCCGACTTTG     THSDPTL       1    0
ACTCATAGTGATTATCTTCCG     THSDYLP       1    0
ACTCATAGTGCGAGTGTTGCA     THSASVA       1    0
ACTCATAGTGCGAGTGTTGCT     THSASVA       1    0
ACTCATAGTGCGGTGTTGTTG     THSAVLL       1    0
ACTCATAGTGCGGTGTTGTTT     THSAVLF       1    0
ACTCATAGTGTGCTTGATCTT     THSVLDL       1    0
ACTCATAGTGTTCGGAGTCAG     THSVRSQ       1    0
ACTCATAGTTAGAGTTGGCCA     THSQSWP       1    0
ACTCATAGTTAGAGTTGGCCT     THSQSWP       1    0
ACTCATAGTTATACTTTTTGG     THSYTFW       1    0
ACTCATAGTTATCAGACGCAT     THSYQTH       1    0
ACTCATAGTTGGGATAGTCCT     THSWDSP       1    0
ACTCATAGTTGGGGTTCTTGT     THSWGSC       1    0
ACTCATAGTTTTAGGCATCAT     THSFRHH       1    0
ACTCATAGTTTTAGGGCTCAG     THSFRAQ       1    0
ACTCATAGTTTTGGGTTGAGG     THSFGLR       1    0
ACTCATATGAAGCTTTTGCGT     THMKLLR       1    0
ACTCATATGAAGTTGGCTTTT     THMKLAF       1    0
ACTCATATGAATTATGTTGAG     THMNYVE       1    0
ACTCATATGAGGAATGGGCAT     THMRNGH       1    0
ACTCATATGATGCAGAATGGT     THMMQNG       1    0
ACTCATATGCAGCGTAATTTT     THMQRNF       1    0
ACTCATATGCCGCGTAAGCTT     THMPRKL       1    0
ACTCATATGCCTCGTAATGAG     THMPRNE       1    0
ACTCATATGCCTCTTGGGCAG     THMPLGQ       1    0
ACTCATATGCCTGGGCAGCCG     THMPGQP       1    0
ACTCATATGCCTGGTTTGTGT     THMPGLC       1    0
ACTCATATGCGGAATTGGCCT     THMRNWP       1    0
ACTCATATGCGTATGGTTCTG     THMRMVL       1    0
ACTCATATGCGTATGGTTCTT     THMRMVL       1    0
ACTCATATGGAGTAGATGGAG     THMEQME       1    0
ACTCATATGGATAGGTGGATG     THMDRWM       1    0
ACTCATATGGCTCATATGAAG     THMAHMK       1    0
ACTCATATGGCTGATGTGCAA     THMADVQ       1    0
ACTCATATGGCTGATGTGCAT     THMADVH       1    0
ACTCATATGGGTGAGAATACG     THMGENT       1    0
ACTCATATGGTGAGGGCTGCG     THMVRAA       1    0
ACTCATATGTATTATGTTGAG     THMYYVE       1    0
ACTCATATGTCTGCGATGCGG     THMSAMR       1    0
ACTCATATGTTGTATTCGAGA     THMLYSR       1    0
ACTCATATGTTGTATTCGAGT     THMLYSS       1    0
ACTCATATGTTGTCGGATCGG     THMLSDR       1    0
ACTCATATTAAGTGGGCGCCG     THIKWAP       1    0
ACTCATATTACGCAGAGGATA     THITQRI       1    0
ACTCATATTACGCAGAGGATT     THITQRI       1    0
ACTCATATTACGTTGCATTGG     THITLHW       1    0
ACTCATATTACGTTGCATTGT     THITLHC       1    0
ACTCATATTACTTATAGGAAG     THITYRK       1    0
ACTCATATTAGTCCTAATCAG     THISPNQ       1    0
ACTCATATTCAGAAGTCTCAT     THIQKSH       1    0
ACTCATATTCAGAGGTATGGT     THIQRYG       1    0
ACTCATATTCCGTGGCCTACG     THIPWPT       1    0
ACTCATATTCCTTATCGGACT     THIPYRT       1    0
ACTCATATTCGTGGTGGGTCA     THIRGGS       1    0
ACTCATATTCGTGGTGGGTCT     THIRGGS       1    0
ACTCATATTGATGGGGGTTTA     THIDGGL       1    0
ACTCATATTGATTCGTATTCA     THIDSYS       1    0
ACTCATATTGCGTTGATTCGT     THIALIR       1    0
ACTCATATTGGGGATCAAACA     THIGDQT       1    0
ACTCATATTGGTACTCTTTCG     THIGTLS       1    0
ACTCATATTGGTCGGTGGCCT     THIGRWP       1    0
ACTCATATTGTGACGCCTGAG     THIVTPE       1    0
ACTCATATTGTGCCTGGGAGT     THIVPGS       1    0
ACTCATATTTATTCTAGGCAT     THIYSRH       1    0
ACTCATCAACAAACGCCAACG     THQQTPT       1    0
ACTCATCAGAAGATTAGTATG     THQKISM       1    0
ACTCATCAGAATCTTTTTCCA     THQNLFP       1    0
ACTCATCAGAATCTTTTTCCT     THQNLFP       1    0
ACTCATCAGACTTTGCGGGAT     THQTLRD       1    0
ACTCATCAGAGTCGTCTGGCG     THQSRLA       1    0
ACTCATCAGATGGTTGATTCA     THQMVDS       1    0
ACTCATCAGATGGTTGATTCT     THQMVDS       1    0
ACTCATCAGCATGAGCATCCT     THQHEHP       1    0
ACTCATCAGCGTTATAATAAA     THQRYNK       1    0
ACTCATCAGCGTTATAATAAT     THQRYNN       1    0
ACTCATCAGCTGAATCAGTTG     THQLNQL       1    0
ACTCATCAGCTGTAGATGATT     THQLQMI       1    0
ACTCATCAGGAGAGAAGGACA     THQERRT       1    0
ACTCATCAGGAGATGCGGTGT     THQEMRC       1    0
ACTCATCAGGCGCGTATGTAT     THQARMY       1    0
ACTCATCAGGGGATTTCTCAA     THQGISQ       1    0
ACTCATCAGGGGCAGGCTATG     THQGQAM       1    0
ACTCATCAGGGGCTTTCTTCG     THQGLSS       1    0
ACTCATCAGGGGTGGCTTACT     THQGWLT       1    0
ACTCATCAGTATCGGACGGTG     THQYRTV       1    0
ACTCATCAGTATGCTCTGCTG     THQYALL       1    0
ACTCATCAGTCTGTTTATTCA     THQSVYS       1    0
ACTCATCAGTCTGTTTATTCT     THQSVYS       1    0
ACTCATCAGTTTCAGATGAAT     THQFQMN       1    0
ACTCATCATAATTATCTTAAT     THHNYLN       1    0
ACTCATCATAGGCATTTGCAT     THHRHLH       1    0
ACTCATCATATTTTGCCGCCT     THHILPP       1    0
ACTCATCATCAGTTGTATCAT     THHQLYH       1    0
ACTCATCATCCTATTCATTTG     THHPIHL       1    0
ACTCATCATCTTACTGGTTAT     THHLTGY       1    0
ACTCATCATCTTCGTTAGACT     THHLRQT       1    0
ACTCATCATGATAAGAGTACG     THHDKST       1    0
ACTCATCATGGGATTCCTTTT     THHGIPF       1    0
ACTCATCATGTTCATCTTGCG     THHVHLA       1    0
ACTCATCATTAGAAGGAGCTG     THHQKEL       1    0
ACTCATCATTATACGGATCAA     THHYTDQ       1    0
ACTCATCATTATACGGATCAT     THHYTDH       1    0
ACTCATCATTATATTGCGAGT     THHYIAS       1    0
ACTCATCATTGGCATTTGCAT     THHWHLH       1    0
ACTCATCATTTGACGACGAAA     THHLTTK       1    0
ACTCATCATTTGACGACGAAT     THHLTTN       1    0
ACTCATCCGAGTTAGAATATT     THPSQNI       1    0
ACTCATCCGATGATTGGGAGT     THPMIGS       1    0
ACTCATCCGATGTCGGTTTCT     THPMSVS       1    0
ACTCATCCGATGTTTGGGAGT     THPMFGS       1    0
ACTCATCCGATTAGTTGGGAT     THPISWD       1    0
ACTCATCCGATTGAGGCGTTT     THPIEAF       1    0
ACTCATCCGCAGGAGGCTCCT     THPQEAP       1    0
ACTCATCCGCATAATATTACG     THPHNIT       1    0
ACTCATCCGCATATTCTTCTT     THPHILL       1    0
ACTCATCCGCATCATAGTGAT     THPHHSD       1    0
ACTCATCCGCCTCATACTTAG     THPPHTQ       1    0
ACTCATCCGCGGAGTTCTTTT     THPRSSF       1    0
ACTCATCCGCTTAATATTACG     THPLNIT       1    0
ACTCATCCGGATGAGATGAAT     THPDEMN       1    0
ACTCATCCGGCGCATCTTCTG     THPAHLL       1    0
ACTCATCCGGTGCCTATGCAT     THPVPMH       1    0
ACTCATCCGTAGATGACAGAG     THPQMTE       1    0
ACTCATCCGTCGCATGATCAG     THPSHDQ       1    0
ACTCATCCGTTGTTTAAGTCT     THPLFKS       1    0
ACTCATCCTAAGTCGGTGAAA     THPKSVK       1    0
ACTCATCCTAAGTCGGTGAAT     THPKSVN       1    0
ACTCATCCTAATCTGGTTTAA     THPNLV*       1    0
ACTCATCCTAGTGGGGAGGCT     THPSGEA       1    0
ACTCATCCTATGAAGAATGGT     THPMKNG       1    0
ACTCATCCTATTTGTGCGCGA     THPICAR       1    0
ACTCATCCTATTTGTGCGCGT     THPICAR       1    0
ACTCATCCTCCGGTGTTTATG     THPPVFM       1    0
ACTCATCCTCTGTGGTTGAGT     THPLWLS       1    0
ACTCATCCTCTTGAGACTCTT     THPLETL       1    0
ACTCATCCTGGGTCTAGTCAT     THPGSSH       1    0
ACTCATCCTGTGGCGTCGGGA     THPVASG       1    0
ACTCATCCTGTGGCGTCGGGT     THPVASG       1    0
ACTCATCCTGTGTTGTTTTCG     THPVLFS       1    0
ACTCATCCTTATTCTGGGCAT     THPYSGH       1    0
ACTCATCCTTCTATGCAAGAA     THPSMQE       1    0
ACTCATCCTTCTATGCTTGTT     THPSMLV       1    0
ACTCATCCTTGGCTTTTTAGT     THPWLFS       1    0
ACTCATCCTTGTGATGAGAGT     THPCDES       1    0
ACTCATCCTTTGAAGAATGGT     THPLKNG       1    0
ACTCATCCTTTGAGGCATTTA     THPLRHL       1    0
ACTCATCCTTTGAGGCATTTT     THPLRHF       1    0
ACTCATCGAATTACTATGTCG     THRITMS       1    0
ACTCATCGGACGAATACGATA     THRTNTI       1    0
ACTCATCGGACGAATACGATT     THRTNTI       1    0
ACTCATCGGACGGATCCGAAT     THRTDPN       1    0
ACTCATCGGACTGCGGAGTAT     THRTAEY       1    0
ACTCATCGGAGTAGTGTGATA     THRSSVI       1    0
ACTCATCGGAGTAGTGTGATT     THRSSVI       1    0
ACTCATCGGATGACTGTTAGT     THRMTVS       1    0
ACTCATCGGCAGAATTATGAG     THRQNYE       1    0
ACTCATCGGCATATGGATACG     THRHMDT       1    0
ACTCATCGGCCTATGCTTGTT     THRPMLV       1    0
ACTCATCGGGAGCCTCGGAGT     THREPRS       1    0
ACTCATCGGGAGCCTCGGATA     THREPRI       1    0
ACTCATCGGGATAATCCGGGG     THRDNPG       1    0
ACTCATCGGGATAATCCGGGT     THRDNPG       1    0
ACTCATCGGGATCTTCCTTAA     THRDLP*       1    0
ACTCATCGGGATCTTCCTTAT     THRDLPY       1    0
ACTCATCGGTTTGTTAATTAT     THRFVNY       1    0
ACTCATCGTACGCTGACGCTT     THRTLTL       1    0
ACTCATCGTATGATTATTTCA     THRMIIS       1    0
ACTCATCGTATGATTATTTCT     THRMIIS       1    0
ACTCATCGTGAGCATCTTTAT     THREHLY       1    0
ACTCATCGTGGGACGAATTGG     THRGTNW       1    0
ACTCATCGTGGGACGAATTGT     THRGTNC       1    0
ACTCATCGTTATCATTTTTCG     THRYHFS       1    0
ACTCATCGTTTGTAGAAAGCA     THRLQKA       1    0
ACTCATCGTTTGTAGAATGCT     THRLQNA       1    0
ACTCATCTGAAGCATGATATT     THLKHDI       1    0
ACTCATCTGAAGGCTTTGGGG     THLKALG       1    0
ACTCATCTGAATAAGGTTAGT     THLNKVS       1    0
ACTCATCTGAATTCTTCGAGT     THLNSSS       1    0
ACTCATCTGACGAGGTGTGTG     THLTRCV       1    0
ACTCATCTGACTGATCGGGTT     THLTDRV       1    0
ACTCATCTGCATGTGCTGAAT     THLHVLN       1    0
ACTCATCTGCCGCTTACTTTA     THLPLTL       1    0
ACTCATCTGCCGCTTACTTTT     THLPLTF       1    0
ACTCATCTGCCTGATATTCCG     THLPDIP       1    0
ACTCATCTGCCTTATTTGTTA     THLPYLL       1    0
ACTCATCTGCCTTATTTGTTT     THLPYLF       1    0
ACTCATCTGCCTTGTCCGCAG     THLPCPQ       1    0
ACTCATCTGCCTTGTCCGCAT     THLPCPH       1    0
ACTCATCTGCGTTTGCTAAAA     THLRLLK       1    0
ACTCATCTGCGTTTGCTTTTT     THLRLLF       1    0
ACTCATCTGCTGTAGATGATT     THLLQMI       1    0
ACTCATCTGGATATTATGTAA     THLDIM*       1    0
ACTCATCTGGATATTATGTAT     THLDIMY       1    0
ACTCATCTGGCGATGAAAGAA     THLAMKE       1    0
ACTCATCTGGCTACTAAGAAA     THLATKK       1    0
ACTCATCTGGCTACTATGAAT     THLATMN       1    0
ACTCATCTGGTGAGTAGGACT     THLVSRT       1    0
ACTCATCTGGTTAGGTCTAAT     THLVRSN       1    0
ACTCATCTGGTTGTGTGTACG     THLVVCT       1    0
ACTCATCTGTATATGATGGCT     THLYMMA       1    0
ACTCATCTGTATTCTCAGGGG     THLYSQG       1    0
ACTCATCTGTTGTTTGGGTCG     THLLFGS       1    0
ACTCATCTTAAGGTGTATCAT     THLKVYH       1    0
ACTCATCTTAAGTGGCTTATT     THLKWLI       1    0
ACTCATCTTAATTATACTTCG     THLNYTS       1    0
ACTCATCTTAGTAAGAATAAG     THLSKNK       1    0
ACTCATCTTCAGAATGAGGAT     THLQNED       1    0
ACTCATCTTCCGAATTATGAG     THLPNYE       1    0
ACTCATCTTGAGGGTAAGGAT     THLEGKD       1    0
ACTCATCTTGGTGCTTTGGCA     THLGALA       1    0
ACTCATCTTGGTGCTTTGGCT     THLGALA       1    0
ACTCATCTTTGTGTGAGTACA     THLCVST       1    0
ACTCATCTTTGTGTGAGTACT     THLCVST       1    0
ACTCATCTTTTGGATCGTAAG     THLLDRK       1    0
ACTCATGAGAATAGGTCGAAA     THENRSK       1    0
ACTCATGAGAATGCTGTTAGT     THENAVS       1    0
ACTCATGAGACTATTACTAGG     THETITR       1    0
ACTCATGAGAGGGCTAGTTCT     THERASS       1    0
ACTCATGAGAGGTGTCGGGCG     THERCRA       1    0
ACTCATGAGAGTTTTCTGATG     THESFLM       1    0
ACTCATGAGATGCCGCGGCAG     THEMPRQ       1    0
ACTCATGAGATGCCTACGATA     THEMPTI       1    0
ACTCATGAGATGCCTACGATT     THEMPTI       1    0
ACTCATGAGATGTGGTTGGCA     THEMWLA       1    0
ACTCATGAGATGTGGTTGGCT     THEMWLA       1    0
ACTCATGAGATTGGGGCGCCA     THEIGAP       1    0
ACTCATGAGCATCATAGGAAT     THEHHRN       1    0
ACTCATGAGCATTCTAGGTAT     THEHSRY       1    0
ACTCATGAGCCTAGTAAGATG     THEPSKM       1    0
ACTCATGAGCGTCGTTCTTTG     THERRSL       1    0
ACTCATGAGCTGAAGTTTGAT     THELKFD       1    0
ACTCATGAGCTGAGGACTACA     THELRTT       1    0
ACTCATGAGCTGAGGACTACT     THELRTT       1    0
ACTCATGAGCTTCATAGGAAT     THELHRN       1    0
ACTCATGAGGATACTGGTTAG     THEDTGQ       1    0
ACTCATGAGGCGCCTCTGATG     THEAPLM       1    0
ACTCATGAGGTGACGATGCGT     THEVTMR       1    0
ACTCATGAGGTGCGGAAGCCG     THEVRKP       1    0
ACTCATGAGGTGCGGAAGCCT     THEVRKP       1    0
ACTCATGAGTATCGGAATGAT     THEYRND       1    0
ACTCATGAGTGGCTGCGGTTT     THEWLRF       1    0
ACTCATGAGTGGTTGAAGAGA     THEWLKR       1    0
ACTCATGAGTGGTTGAAGAGT     THEWLKS       1    0
ACTCATGAGTTACGGCAGAAG     THELRQK       1    0
ACTCATGAGTTTAAGTATTGG     THEFKYW       1    0
ACTCATGAGTTTCGGCAGTAG     THEFRQQ       1    0
ACTCATGAGTTTCGTTAGACT     THEFRQT       1    0
ACTCATGAGTTTGATGTGCTG     THEFDVL       1    0
ACTCATGATAAGCCTGAGCTG     THDKPEL       1    0
ACTCATGATACGTCTGTGGCG     THDTSVA       1    0
ACTCATGATATTTTGAGGCAT     THDILRH       1    0
ACTCATGATCCTGCTAGTATT     THDPASI       1    0
ACTCATGATCGGAGGGCTCTG     THDRRAL       1    0
ACTCATGATCGTACGATTAAG     THDRTIK       1    0
ACTCATGATCTGGTGCGTTAT     THDLVRY       1    0
ACTCATGATCTTGCTGATCCT     THDLADP       1    0
ACTCATGATCTTTCGCTGCGG     THDLSLR       1    0
ACTCATGATGATTAGAGGACT     THDDQRT       1    0
ACTCATGATGATTTTCTGCGG     THDDFLR       1    0
ACTCATGATGCTACTGCAAAG     THDATAK       1    0
ACTCATGATGGTAATAAGTGG     THDGNKW       1    0
ACTCATGATTCGTATTTTAGT     THDSYFS       1    0
ACTCATGATTTGCCGTTTCGT     THDLPFR       1    0
ACTCATGATTTTTTGGTGTGG     THDFLVW       1    0
ACTCATGATTTTTTGGTGTGT     THDFLVC       1    0
ACTCATGCGAAGCCTCCGAAT     THAKPPN       1    0
ACTCATGCGAAGCCTGCGATT     THAKPAI       1    0
ACTCATGCGAAGCTTACTCTG     THAKLTL       1    0
ACTCATGCGAATGCTCATAAG     THANAHK       1    0
ACTCATGCGACAACAACAAAG     THATTTK       1    0
ACTCATGCGACGTCAGCGGAG     THATSAE       1    0
ACTCATGCGACTACTACTTTG     THATTTL       1    0
ACTCATGCGATGCATAATCAT     THAMHNH       1    0
ACTCATGCGATGGCGAAAGCG     THAMAKA       1    0
ACTCATGCGCAGGCTATGAGT     THAQAMS       1    0
ACTCATGCGCATGATCCGCTG     THAHDPL       1    0
ACTCATGCGCATGATCCGCTT     THAHDPL       1    0
ACTCATGCGCGGTCGGAGCTA     THARSEL       1    0
ACTCATGCGCGGTCGGAGCTT     THARSEL       1    0
ACTCATGCGCGTTGGAGTACG     THARWST       1    0
ACTCATGCGCGTTGGAGTACT     THARWST       1    0
ACTCATGCGGATTATACTAGG     THADYTR       1    0
ACTCATGCGGCTCCTAATTCT     THAAPNS       1    0
ACTCATGCGGTTTTTTTTAAG     THAVFFK       1    0
ACTCATGCGTGGTCGTATGAT     THAWSYD       1    0
ACTCATGCTAATCTTGTAAAG     THANLVK       1    0
ACTCATGCTAATCTTGTCAAG     THANLVK       1    0
ACTCATGCTACGTAGACGAAG     THATQTK       1    0
ACTCATGCTACTAGGCAGCCT     THATRQP       1    0
ACTCATGCTAGGCAGAGAAGG     THARQRR       1    0
ACTCATGCTAGGCAGAGTTGG     THARQSW       1    0
ACTCATGCTAGTACGTGGAAT     THASTWN       1    0
ACTCATGCTAGTACTTATGAG     THASTYE       1    0
ACTCATGCTCATAGGGCGGTG     THAHRAV       1    0
ACTCATGCTCATCAGAAGTTT     THAHQKF       1    0
ACTCATGCTCCGTGTCATACG     THAPCHT       1    0
ACTCATGCTCCTACGCGGGAT     THAPTRD       1    0
ACTCATGCTCCTCTGACGTGG     THAPLTW       1    0
ACTCATGCTCCTTCTACGTTG     THAPSTL       1    0
ACTCATGCTCTTCGGGAGGGT     THALREG       1    0
ACTCATGCTCTTGTGGCGATG     THALVAM       1    0
ACTCATGCTGAGAGGTAGAAG     THAERQK       1    0
ACTCATGCTGAGCGTGTTGGT     THAERVG       1    0
ACTCATGCTGATCAGCATCGG     THADQHR       1    0
ACTCATGCTGATCAGCATCGT     THADQHR       1    0
ACTCATGCTGCGGATGGTTAA     THAADG*       1    0
ACTCATGCTGCTGGTAGGATG     THAAGRM       1    0
ACTCATGCTGGGACTAGGTGT     THAGTRC       1    0
ACTCATGCTGTGTTGTAGCAT     THAVLQH       1    0
ACTCATGCTGTGTTGTAGCTG     THAVLQL       1    0
ACTCATGCTTAGCTGAATATA     THAQLNI       1    0
ACTCATGCTTAGCTGAATATT     THAQLNI       1    0
ACTCATGCTTATAGTACGTTG     THAYSTL       1    0
ACTCATGCTTCGTATCGGGCA     THASYRA       1    0
ACTCATGCTTCGTATCGGGCT     THASYRA       1    0
ACTCATGCTTCTAGGCAGCCT     THASRQP       1    0
ACTCATGCTTGTCATATGTTA     THACHML       1    0
ACTCATGCTTGTCATATGTTT     THACHMF       1    0
ACTCATGCTTTTGGGTAACAT     THAFG*H       1    0
ACTCATGCTTTTGGGTATCTG     THAFGYL       1    0
ACTCATGGGAGGTTGCTTCAT     THGRLLH       1    0
ACTCATGGGCAGACGAATCAG     THGQTNQ       1    0
ACTCATGGGCATAATTCTCAT     THGHNSH       1    0
ACTCATGGGCCGACGTAGGTG     THGPTQV       1    0
ACTCATGGGTAGAATCCGTTT     THGQNPF       1    0
ACTCATGGGTAGGGTGCTAGT     THGQGAS       1    0
ACTCATGGGTAGGTGTATGGG     THGQVYG       1    0
ACTCATGGGTATCCGCCTCCG     THGYPPP       1    0
ACTCATGGGTCGAATTGGTTT     THGSNWF       1    0
ACTCATGGGTTTCCTGATAAT     THGFPDN       1    0
ACTCATGGTAAGCCGATTACT     THGKPIT       1    0
ACTCATGGTACGCTGTGTCGA     THGTLCR       1    0
ACTCATGGTACGCTGTGTCGT     THGTLCR       1    0
ACTCATGGTAGTCATGGGTAT     THGSHGY       1    0
ACTCATGGTGGTACTATGGGG     THGGTMG       1    0
ACTCATGGTGGTACTATGGTT     THGGTMV       1    0
ACTCATGGTGGTAGGATGTAG     THGGRMQ       1    0
ACTCATGGTGGTCTTGATCTG     THGGLDL       1    0
ACTCATGGTTATTCGACTCGT     THGYSTR       1    0
ACTCATGGTTGGATTGTTTCT     THGWIVS       1    0
ACTCATGGTTGTCATGGGTAT     THGCHGY       1    0
ACTCATGGTTTTGAGCGTAGG     THGFERR       1    0
ACTCATGTGAATCAGAGGCCA     THVNQRP       1    0
ACTCATGTGAATCAGAGGCCT     THVNQRP       1    0
ACTCATGTGACTCCTAAAAAG     THVTPKK       1    0
ACTCATGTGACTCCTAATTAG     THVTPNQ       1    0
ACTCATGTGACTTGGCTGAGA     THVTWLR       1    0
ACTCATGTGACTTGGCTGAGT     THVTWLS       1    0
ACTCATGTGATTCCGGTGTCT     THVIPVS       1    0
ACTCATGTGCCGGCGTATATG     THVPAYM       1    0
ACTCATGTGCCGTCTAAGTCT     THVPSKS       1    0
ACTCATGTGCCTAATTCGACT     THVPNST       1    0
ACTCATGTGGATCCTGCTGGT     THVDPAG       1    0
ACTCATGTGGCGGGGATGCTG     THVAGML       1    0
ACTCATGTGGTTTATACAAAA     THVVYTK       1    0
ACTCATGTGGTTTATACTAAT     THVVYTN       1    0
ACTCATGTGTCTCCGTATCGA     THVSPYR       1    0
ACTCATGTGTCTCCGTATCGT     THVSPYR       1    0
ACTCATGTGTTGTGGCTGTAG     THVLWLQ       1    0
ACTCATGTGTTTCCGAATTCT     THVFPNS       1    0
ACTCATGTTAATCGTGATACG     THVNRDT       1    0
ACTCATGTTACGGGTTTTAAG     THVTGFK       1    0
ACTCATGTTAGTGAGCCGAAT     THVSEPN       1    0
ACTCATGTTCATCCTGTGCAG     THVHPVQ       1    0
ACTCATGTTCATTCGATTGAA     THVHSIE       1    0
ACTCATGTTCATTCGATTGAT     THVHSID       1    0
ACTCATGTTCATTCGCTTAAA     THVHSLK       1    0
ACTCATGTTCATTCGCTTAAT     THVHSLN       1    0
ACTCATGTTCCTCTTCCTTGG     THVPLPW       1    0
ACTCATGTTCCTGCTAGTATT     THVPASI       1    0
ACTCATGTTCTTCGTATGCCT     THVLRMP       1    0
ACTCATGTTGAGCAGTCTAAT     THVEQSN       1    0
ACTCATGTTGAGGGGCTGAAG     THVEGLK       1    0
ACTCATGTTGATTTGTTGTCT     THVDLLS       1    0
ACTCATGTTGCTGATCGGAGG     THVADRR       1    0
ACTCATGTTGCTGATCGGAGT     THVADRS       1    0
ACTCATGTTGTTTTGTTGTCT     THVVLLS       1    0
ACTCATGTTTATCCTTATACA     THVYPYT       1    0
ACTCATGTTTATCCTTATACT     THVYPYT       1    0
ACTCATGTTTATGATCCAAGG     THVYDPR       1    0
ACTCATGTTTATGATCCTAGG     THVYDPR       1    0
ACTCATGTTTCTTATATTCAT     THVSYIH       1    0
ACTCATGTTTGGCTGAAGGAA     THVWLKE       1    0
ACTCATGTTTGGCTGAAGGAT     THVWLKD       1    0
ACTCATGTTTTGGAGCGGCCT     THVLERP       1    0
ACTCATGTTTTTAAGAATTAT     THVFKNY       1    0
ACTCATTAAACAGAAGCACGG     TH*TEAR       1    0
ACTCATTAGAATCATGCGTGG     THQNHAW       1    0
ACTCATTAGAATCATGCGTGT     THQNHAC       1    0
ACTCATTAGACGCTTAGGCAA     THQTLRQ       1    0
ACTCATTAGACGCTTAGGCAT     THQTLRH       1    0
ACTCATTAGATGTGGGGGACT     THQMWGT       1    0
ACTCATTAGATTCATACGTGG     THQIHTW       1    0
ACTCATTAGGGGCGTTTTCTG     THQGRFL       1    0
ACTCATTATAATGCGCATAAG     THYNAHK       1    0
ACTCATTATACGACTTTGCGG     THYTTLR       1    0
ACTCATTATACGCAGACGAAT     THYTQTN       1    0
ACTCATTATACGTAGGAGTGT     THYTQEC       1    0
ACTCATTATACTGATGCTCGG     THYTDAR       1    0
ACTCATTATATGTCTGTTAAG     THYMSVK       1    0
ACTCATTATATGTCTGTTAAT     THYMSVN       1    0
ACTCATTATCAGGAGGTGTGG     THYQEVW       1    0
ACTCATTATCCGAAGTCTCCT     THYPKSP       1    0
ACTCATTATCCGTCTATGATT     THYPSMI       1    0
ACTCATTATCCTACTGCTTAG     THYPTAQ       1    0
ACTCATTATCCTTTGAAAGCA     THYPLKA       1    0
ACTCATTATCCTTTGATTGCT     THYPLIA       1    0
ACTCATTATCGGGCGTGTAGT     THYRACS       1    0
ACTCATTATCGTGCGGGGAAT     THYRAGN       1    0
ACTCATTATGAGAGTAAGGAT     THYESKD       1    0
ACTCATTATGAGAGTATGGAG     THYESME       1    0
ACTCATTATGAGAGTCTTGCT     THYESLA       1    0
ACTCATTATGAGTTTGGTCGT     THYEFGR       1    0
ACTCATTATGATCAGTGGCAT     THYDQWH       1    0
ACTCATTATGCGCATATGGAT     THYAHMD       1    0
ACTCATTATGGGCCTTCTCGT     THYGPSR       1    0
ACTCATTATGGGCGTCTGAAG     THYGRLK       1    0
ACTCATTATTAGGAGTCTCTG     THYQESL       1    0
ACTCATTATTCGACGATGGTG     THYSTMV       1    0
ACTCATTATTTTCCTCTGACT     THYFPLT       1    0
ACTCATTCGACGCCTAATGTG     THSTPNV       1    0
ACTCATTCGACGCCTAATGTT     THSTPNV       1    0
ACTCATTCGACGCTGAATATG     THSTLNM       1    0
ACTCATTCGACTTTGGCGCTT     THSTLAL       1    0
ACTCATTCGAGTCCGAATGGG     THSSPNG       1    0
ACTCATTCGATGGTGTCGGTT     THSMVSV       1    0
ACTCATTCGATTAAGCAGTCG     THSIKQS       1    0
ACTCATTCGCAGATAGCAAAA     THSQIAK       1    0
ACTCATTCGCAGATTGCTTAT     THSQIAY       1    0
ACTCATTCGCCGTTTGCTCTT     THSPFAL       1    0
ACTCATTCGCCTGTGCATGTT     THSPVHV       1    0
ACTCATTCGGAGATGCATTGG     THSEMHW       1    0
ACTCATTCGGCTAGTAGTTTG     THSASSL       1    0
ACTCATTCGGCTCCTATGACG     THSAPMT       1    0
ACTCATTCGGGGCTGTATGCA     THSGLYA       1    0
ACTCATTCGGGGCTGTATGCT     THSGLYA       1    0
ACTCATTCGGTGGAGCCTAAG     THSVEPK       1    0
ACTCATTCGGTTGAGTCTGGG     THSVESG       1    0
ACTCATTCGGTTTATAAGCGT     THSVYKR       1    0
ACTCATTCGTATCGTTTGCTG     THSYRLL       1    0
ACTCATTCTAATGCTCATTAA     THSNAH*       1    0
ACTCATTCTAATGCTCATTAT     THSNAHY       1    0
ACTCATTCTACGCCTAGGGCT     THSTPRA       1    0
ACTCATTCTACTGAGGATCGG     THSTEDR       1    0
ACTCATTCTATGGATAATATT     THSMDNI       1    0
ACTCATTCTCATCGGATTATG     THSHRIM       1    0
ACTCATTCTCGGAGTTAGACT     THSRSQT       1    0
ACTCATTCTCGGCTGAATTTG     THSRLNL       1    0
ACTCATTCTCTGCATATGATG     THSLHMM       1    0
ACTCATTCTCTTTATATTTGT     THSLYIC       1    0
ACTCATTCTGCGATTAAGAAT     THSAIKN       1    0
ACTCATTCTGCTAAGAATTGG     THSAKNW       1    0
ACTCATTCTGCTTCGCCTTAG     THSASPQ       1    0
ACTCATTCTGTTAAAGAGAAA     THSVKEK       1    0
ACTCATTCTGTTAATGAGTAT     THSVNEY       1    0
ACTCATTCTTAGATTAGTCAG     THSQISQ       1    0
ACTCATTCTTCGATGGGTTCG     THSSMGS       1    0
ACTCATTCTTCGTGGAATGAG     THSSWNE       1    0
ACTCATTCTTTGGATAATATT     THSLDNI       1    0
ACTCATTCTTTGGGGGGACGA     THSLGGR       1    0
ACTCATTCTTTGGGGGGTCGT     THSLGGR       1    0
ACTCATTCTTTTTATATGTAT     THSFYMY       1    0
ACTCATTCTTTTTATATGTTG     THSFYML       1    0
ACTCATTGGACTCCTGCTTAT     THWTPAY       1    0
ACTCATTGGAGGATTGATATG     THWRIDM       1    0
ACTCATTGGATGCAGAAAGAA     THWMQKE       1    0
ACTCATTGGATGCAGAATGAT     THWMQND       1    0
ACTCATTGGATGGTTCCAAAT     THWMVPN       1    0
ACTCATTGGCAGATTGATAGG     THWQIDR       1    0
ACTCATTGGCATGATAAGAAA     THWHDKK       1    0
ACTCATTGGCATGATATGATT     THWHDMI       1    0
ACTCATTGGCCGAATTATAAT     THWPNYN       1    0
ACTCATTGGCCGCCGGGGCAT     THWPPGH       1    0
ACTCATTGGCCGCTGGAGCTT     THWPLEL       1    0
ACTCATTGGCCTGATTTGGGA     THWPDLG       1    0
ACTCATTGGCCTGATTTGGGT     THWPDLG       1    0
ACTCATTGGCTTGAGAGGGAA     THWLERE       1    0
ACTCATTGGGAGGAGATGCAG     THWEEMQ       1    0
ACTCATTGGGGGAATACATTA     THWGNTL       1    0
ACTCATTGGGGGAATACTGGT     THWGNTG       1    0
ACTCATTGGGTGCGACAAAAA     THWVRQK       1    0
ACTCATTGGTATGGTAAGCAA     THWYGKQ       1    0
ACTCATTGGTATGGTAAGCTT     THWYGKL       1    0
ACTCATTGGTCTCCTGCTTAT     THWSPAY       1    0
ACTCATTGGTGGATTGATATG     THWWIDM       1    0
ACTCATTGGTGGTCTTCTCTG     THWWSSL       1    0
ACTCATTGTCCTCCGAATTAA     THCPPN*       1    0
ACTCATTGTCCTCCGAATTTT     THCPPNF       1    0
ACTCATTGTGAGCGGCCTACG     THCERPT       1    0
ACTCATTGTGCGCTGATTCCT     THCALIP       1    0
ACTCATTTGAAGCTTCAGGTT     THLKLQV       1    0
ACTCATTTGAAGTCTACGTAT     THLKSTY       1    0
ACTCATTTGACGGTTAATTCT     THLTVNS       1    0
ACTCATTTGACTGGGACGGCG     THLTGTA       1    0
ACTCATTTGACTGGGACGGCT     THLTGTA       1    0
ACTCATTTGCAGCAGCTGTCA     THLQQLS       1    0
ACTCATTTGCAGCAGCTGTCT     THLQQLS       1    0
ACTCATTTGCAGTATTAAGCA     THLQY*A       1    0
ACTCATTTGCATACGAAGCGA     THLHTKR       1    0
ACTCATTTGCCTTGGCCTTAA     THLPWP*       1    0
ACTCATTTGCCTTGGCCTTAT     THLPWPY       1    0
ACTCATTTGCGTAGTTTTCTG     THLRSFL       1    0
ACTCATTTGCTGACTGAGCCT     THLLTEP       1    0
ACTCATTTGCTTTCGACGGTT     THLLSTV       1    0
ACTCATTTGGATATTCATTAG     THLDIHQ       1    0
ACTCATTTGGATGGTTATATA     THLDGYI       1    0
ACTCATTTGGTGTCGAAGTCT     THLVSKS       1    0
ACTCATTTGTAGACTCAAGGG     THLQTQG       1    0
ACTCATTTGTAGACTCATGGG     THLQTHG       1    0
ACTCATTTGTAGTCTACGTAT     THLQSTY       1    0
ACTCATTTGTCTGCGATTTCT     THLSAIS       1    0
ACTCATTTGTTTAAGCCGTCT     THLFKPS       1    0
ACTCATTTGTTTCGTGTGAAA     THLFRVK       1    0
ACTCATTTGTTTCGTGTGAAT     THLFRVN       1    0
ACTCATTTTAATCGGTCGGAT     THFNRSD       1    0
ACTCATTTTACGATGTTGCGG     THFTMLR       1    0
ACTCATTTTACGCCTGCTCCT     THFTPAP       1    0
ACTCATTTTACTAAGGTTTTT     THFTKVF       1    0
ACTCATTTTACTAATGTGGGG     THFTNVG       1    0
ACTCATTTTAGGATGTTGTTT     THFRMLF       1    0
ACTCATTTTAGTAAGTCTGAG     THFSKSE       1    0
ACTCATTTTCAGAAGATGCAT     THFQKMH       1    0
ACTCATTTTCAGAAGTCGCAT     THFQKSH       1    0
ACTCATTTTCATCTTCCGTCT     THFHLPS       1    0
ACTCATTTTCCTATGACGATA     THFPMTI       1    0
ACTCATTTTCCTATGACGATT     THFPMTI       1    0
ACTCATTTTCCTCCTGATATA     THFPPDI       1    0
ACTCATTTTCCTCCTGATATT     THFPPDI       1    0
ACTCATTTTGCGGAGCTTTAT     THFAELY       1    0
ACTCATTTTGCGGGGGAGCGT     THFAGER       1    0
ACTCATTTTGCTACTGCTCCA     THFATAP       1    0
ACTCATTTTGCTACTGCTCCT     THFATAP       1    0
ACTCATTTTTATAAGTATGCT     THFYKYA       1    0
ACTCATTTTTCTAAGGTTTTT     THFSKVF       1    0
ACTCATTTTTGGACGCGTAAT     THFWTRN       1    0
ACTCATTTTTGTCCGGTTTGG     THFCPVW       1    0
ACTCATTTTTTGACGAAGGAA     THFLTKE       1    0
ACTCATTTTTTGACGTTGGAT     THFLTLD       1    0
ACTCCAACTGATAATTTTCCG     TPTDNFP       1    0
ACTCCAGTTAATAATCATAGT     TPVNNHS       1    0
ACTCCATTTTATGTGCGTGTT     TPFYVRV       1    0
ACTCCGAAGACGTGGGCAAAG     TPKTWAK       1    0
ACTCCGAAGACGTGGGCTAAG     TPKTWAK       1    0
ACTCCGAAGACTACGTTGAGG     TPKTTLR       1    0
ACTCCGAAGATGACGACGGTT     TPKMTTV       1    0
ACTCCGAAGATGCAGTAGAAG     TPKMQQK       1    0
ACTCCGAAGATGGCGCTTCAT     TPKMALH       1    0
ACTCCGAAGATGTTGCCTCGT     TPKMLPR       1    0
ACTCCGAAGATTATTCATACA     TPKIIHT       1    0
ACTCCGAAGATTATTCATACT     TPKIIHT       1    0
ACTCCGAAGATTCAGAAGCAA     TPKIQKQ       1    0
ACTCCGAAGATTCAGAAGCAT     TPKIQKH       1    0
ACTCCGAAGCAGGATGATTGG     TPKQDDW       1    0
ACTCCGAAGCAGGATGATTGT     TPKQDDC       1    0
ACTCCGAAGGATCTGTCGTTG     TPKDLSL       1    0
ACTCCGAAGGCGCTGTGTACG     TPKALCT       1    0
ACTCCGAAGGCTACGTCTTAT     TPKATSY       1    0
ACTCCGAAGGGTTCGACGCTG     TPKGSTL       1    0
ACTCCGAAGTTGAATCCTACG     TPKLNPT       1    0
ACTCCGAAGTTGTCTAAGGCT     TPKLSKA       1    0
ACTCCGAAGTTTGAGCCGTGG     TPKFEPW       1    0
ACTCCGAAGTTTGGGCCTTCG     TPKFGPS       1    0
ACTCCGAATACTCAGTTGCGG     TPNTQLR       1    0
ACTCCGAATACTCAGTTGCTT     TPNTQLL       1    0
ACTCCGAATACTGGTGGGAAG     TPNTGGK       1    0
ACTCCGAATAGGACGACGGAT     TPNRTTD       1    0
ACTCCGAATATGATTACTAAT     TPNMITN       1    0
ACTCCGAATCATGGGCTAAGG     TPNHGLR       1    0
ACTCCGAATCATGGGCTTAGG     TPNHGLR       1    0
ACTCCGAATCCTCTACGAGAG     TPNPLRE       1    0
ACTCCGAATCCTCTTCGTGTG     TPNPLRV       1    0
ACTCCGAATCGGACGTGGTAT     TPNRTWY       1    0
ACTCCGAATCTTAAGCCGGGG     TPNLKPG       1    0
ACTCCGAATGAGAGTTCTGCG     TPNESSA       1    0
ACTCCGAATGCGCATGGTCAT     TPNAHGH       1    0
ACTCCGAATGCGGGGGAGATT     TPNAGEI       1    0
ACTCCGAATGCGTTGTCTGCG     TPNALSA       1    0
ACTCCGAATGCTCATATGAGT     TPNAHMS       1    0
ACTCCGAATGGGTGTAGGATG     TPNGCRM       1    0
ACTCCGAATGTTACGGCTTTT     TPNVTAF       1    0
ACTCCGAATGTTGCTCTTAAA     TPNVALK       1    0
ACTCCGAATGTTGCTCTTAAT     TPNVALN       1    0
ACTCCGAATTATGAGTTGGAT     TPNYELD       1    0
ACTCCGAATTATTTTAAGTTG     TPNYFKL       1    0
ACTCCGAATTCTAGTGGGGAG     TPNSSGE       1    0
ACTCCGAATTGGACGACGGAT     TPNWTTD       1    0
ACTCCGAATTGGATTCCTCGG     TPNWIPR       1    0
ACTCCGAATTGTTTGCGGTAA     TPNCLR*       1    0
ACTCCGAATTGTTTGCGGTAT     TPNCLRY       1    0
ACTCCGACGAATAATCGGGGT     TPTNNRG       1    0
ACTCCGACGAATACGAGTGGT     TPTNTSG       1    0
ACTCCGACGACGACGAAGCTT     TPTTTKL       1    0
ACTCCGACGAGTGAGCGGCTG     TPTSERL       1    0
ACTCCGACGCAGAAGTTTGTT     TPTQKFV       1    0
ACTCCGACGCAGAATACTCGG     TPTQNTR       1    0
ACTCCGACGCTTCATAATACG     TPTLHNT       1    0
ACTCCGACGGGGAGTTGGCCT     TPTGSWP       1    0
ACTCCGACGGGGGCGACGCTA     TPTGATL       1    0
ACTCCGACGGGGGCGACGCTT     TPTGATL       1    0
ACTCCGACGGGTTGGGAGCAT     TPTGWEH       1    0
ACTCCGACGGTTAAGACTTCG     TPTVKTS       1    0
ACTCCGACGTAGGAGCCGCTT     TPTQEPL       1    0
ACTCCGACGTGTGAGCGGCTG     TPTCERL       1    0
ACTCCGACTAAGGCTTAGAAG     TPTKAQK       1    0
ACTCCGACTAAGGCTTAGAAT     TPTKAQN       1    0
ACTCCGACTAATTAGGTGTAA     TPTNQV*       1    0
ACTCCGACTAATTAGGTGTAT     TPTNQVY       1    0
ACTCCGACTAGTCCTATTATT     TPTSPII       1    0
ACTCCGACTCATCAGCATTGG     TPTHQHW       1    0
ACTCCGACTCCGTATGAGTCT     TPTPYES       1    0
ACTCCGACTCTTAATTTGGCG     TPTLNLA       1    0
ACTCCGACTGGTCATAAGTAT     TPTGHKY       1    0
ACTCCGACTGTTGCGCCGTCT     TPTVAPS       1    0
ACTCCGACTTCGTGGGGTCCT     TPTSWGP       1    0
ACTCCGACTTCGTGTCCGCAG     TPTSCPQ       1    0
ACTCCGACTTCTAGGCCACCT     TPTSRPP       1    0
ACTCCGACTTCTAGGCCTCCG     TPTSRPP       1    0
ACTCCGACTTGTGGGACGCGG     TPTCGTR       1    0
ACTCCGACTTTGAGTATGGGG     TPTLSMG       1    0
ACTCCGACTTTGTATCAGAGT     TPTLYQS       1    0
ACTCCGACTTTTCCGACGTTG     TPTFPTL       1    0
ACTCCGAGGAATATGTTGTGG     TPRNMLW       1    0
ACTCCGAGGAATGAGAATATA     TPRNENI       1    0
ACTCCGAGGAATGAGAATATT     TPRNENI       1    0
ACTCCGAGGACAGAGGAGAAG     TPRTEEK       1    0
ACTCCGAGGACAGGAAAAACA     TPRTGKT       1    0
ACTCCGAGGACGAATGCTAAT     TPRTNAN       1    0
ACTCCGAGGACTGGTTATACT     TPRTGYT       1    0
ACTCCGAGGATTAAGCAGATG     TPRIKQM       1    0
ACTCCGAGGGCGACTCTGCCT     TPRATLP       1    0
ACTCCGAGGGCTTTGTGGATG     TPRALWM       1    0
ACTCCGAGGTAGGCTCATCAG     TPRQAHQ       1    0
ACTCCGAGGTATTCGTTTAAT     TPRYSFN       1    0
ACTCCGAGGTCTGAGGAGATG     TPRSEEM       1    0
ACTCCGAGGTGGGCTACTGGG     TPRWATG       1    0
ACTCCGAGGTGGGCTACTGGT     TPRWATG       1    0
ACTCCGAGTAAGAGGCCTTTG     TPSKRPL       1    0
ACTCCGAGTAAGGCTTGTAGT     TPSKACS       1    0
ACTCCGAGTAAGGCTTGTATA     TPSKACI       1    0
ACTCCGAGTAAGTTTCGTACG     TPSKFRT       1    0
ACTCCGAGTACGTATTCGCCG     TPSTYSP       1    0
ACTCCGAGTATTCATAGTGAT     TPSIHSD       1    0
ACTCCGAGTCAGACGTCTAAG     TPSQTSK       1    0
ACTCCGAGTCCGAAGGAGATA     TPSPKEI       1    0
ACTCCGAGTCCGAAGGAGATT     TPSPKEI       1    0
ACTCCGAGTCTGATTTTGTGG     TPSLILW       1    0
ACTCCGAGTGCGCCGTTGCTG     TPSAPLL       1    0
ACTCCGAGTGCTATTTATCTT     TPSAIYL       1    0
ACTCCGAGTTAGATGCTTAGT     TPSQMLS       1    0
ACTCCGAGTTTGAATTCGAGG     TPSLNSR       1    0
ACTCCGATGAATCCTTTTGTT     TPMNPFV       1    0
ACTCCGATGACGCTGGCTAAT     TPMTLAN       1    0
ACTCCGATGACTACTCAGCAG     TPMTTQQ       1    0
ACTCCGATGACTTTTTTGTCG     TPMTFLS       1    0
ACTCCGATGAGGGATAATGTT     TPMRDNV       1    0
ACTCCGATGATTACTATATAA     TPMITI*       1    0
ACTCCGATGATTACTATTGAT     TPMITID       1    0
ACTCCGATGCTGCTGCATCAT     TPMLLHH       1    0
ACTCCGATGCTGTCGATTCGG     TPMLSIR       1    0
ACTCCGATGGAGAATGTTTTT     TPMENVF       1    0
ACTCCGATGGAGTCGAGGCGA     TPMESRR       1    0
ACTCCGATGGAGTCGAGGCGT     TPMESRR       1    0
ACTCCGATGGGTACTCTGTTT     TPMGTLF       1    0
ACTCCGATGGTGTTTAAGAAA     TPMVFKK       1    0
ACTCCGATGGTGTTTAAGAAT     TPMVFKN       1    0
ACTCCGATGGTTCCGTAGATT     TPMVPQI       1    0
ACTCCGATGTTTACTGGGGCT     TPMFTGA       1    0
ACTCCGATTACGTTTTTTGCT     TPITFFA       1    0
ACTCCGATTACTTTGGCGGAG     TPITLAE       1    0
ACTCCGATTACTTTGGCGGTG     TPITLAV       1    0
ACTCCGATTAGGATTACTACG     TPIRITT       1    0
ACTCCGATTAGGCCTGTGATG     TPIRPVM       1    0
ACTCCGATTATGGCTCATAAG     TPIMAHK       1    0
ACTCCGATTCAGCAGGGTACT     TPIQQGT       1    0
ACTCCGATTCAGCGTACGTCT     TPIQRTS       1    0
ACTCCGATTCATTTTCTGAAT     TPIHFLN       1    0
ACTCCGATTCTGGTTGTTGCT     TPILVVA       1    0
ACTCCGATTGAGAATCAGCAG     TPIENQQ       1    0
ACTCCGATTGATATGTCTCAG     TPIDMSQ       1    0
ACTCCGATTGCGGAGACTACT     TPIAETT       1    0
ACTCCGATTGGTCTAAGAAAG     TPIGLRK       1    0
ACTCCGATTTATCGTCTTCCG     TPIYRLP       1    0
ACTCCGATTTCGTGTAGTAGG     TPISCSR       1    0
ACTCCGATTTCTGCGGTTACA     TPISAVT       1    0
ACTCCGATTTCTGCGGTTACT     TPISAVT       1    0
ACTCCGATTTGGATTACTACG     TPIWITT       1    0
ACTCCGATTTGGCCTGTGATG     TPIWPVM       1    0
ACTCCGATTTGGCGGTATGTT     TPIWRYV       1    0
ACTCCGATTTTTCAGAGTCCG     TPIFQSP       1    0
ACTCCGCAGAAGAAGAAAAAA     TPQKKKK       1    0
ACTCCGCAGAAGCCGTTGAAG     TPQKPLK       1    0
ACTCCGCAGAGGATTTCGACG     TPQRIST       1    0
ACTCCGCAGAGGTATGCTTTG     TPQRYAL       1    0
ACTCCGCAGATTGCGCCGAGT     TPQIAPS       1    0
ACTCCGCAGCAATGGGTTCGA     TPQQWVR       1    0
ACTCCGCAGCAATGGGTTCGT     TPQQWVR       1    0
ACTCCGCAGCATACTAGTGAT     TPQHTSD       1    0
ACTCCGCAGCATAGGTCTTCA     TPQHRSS       1    0
ACTCCGCAGCATAGGTCTTCT     TPQHRSS       1    0
ACTCCGCAGCATCAGTAACCG     TPQHQ*P       1    0
ACTCCGCAGCATCAGTATCCG     TPQHQYP       1    0
ACTCCGCAGCATCCGATGTGG     TPQHPMW       1    0
ACTCCGCAGCATCCGATGTGT     TPQHPMC       1    0
ACTCCGCAGCCGCTGGGTGAA     TPQPLGE       1    0
ACTCCGCAGCCGCTGGGTGAT     TPQPLGD       1    0
ACTCCGCAGGCGATGAATACT     TPQAMNT       1    0
ACTCCGCAGGCTGTTCAGATT     TPQAVQI       1    0
ACTCCGCAGGTGATGGTGATT     TPQVMVI       1    0
ACTCCGCAGTATAAGCCGTTG     TPQYKPL       1    0
ACTCCGCAGTGGATGCTGACT     TPQWMLT       1    0
ACTCCGCAGTGGGTTGGTTTG     TPQWVGL       1    0
ACTCCGCATAAGGCTATTCCG     TPHKAIP       1    0
ACTCCGCATAATGATATTGCT     TPHNDIA       1    0
ACTCCGCATAATGGGACGTGT     TPHNGTC       1    0
ACTCCGCATACTAATGATTTG     TPHTNDL       1    0
ACTCCGCATACTCGTTTGACT     TPHTRLT       1    0
ACTCCGCATACTTTGGGTCGT     TPHTLGR       1    0
ACTCCGCATACTTTGGGTCTA     TPHTLGL       1    0
ACTCCGCATATGGCGAAGTGT     TPHMAKC       1    0
ACTCCGCATCAAAAGAGAAAG     TPHQKRK       1    0
ACTCCGCATCAGATGTATATA     TPHQMYI       1    0
ACTCCGCATCAGATGTATATT     TPHQMYI       1    0
ACTCCGCATCAGCCGCAGATT     TPHQPQI       1    0
ACTCCGCATCATGTGGGGACT     TPHHVGT       1    0
ACTCCGCATCATTTGAGTATG     TPHHLSM       1    0
ACTCCGCATCCAAAGACAGAA     TPHPKTE       1    0
ACTCCGCATCCTAAGACTGTT     TPHPKTV       1    0
ACTCCGCATCCTGGAACAACA     TPHPGTT       1    0
ACTCCGCATCCTGGTACTTCT     TPHPGTS       1    0
ACTCCGCATCGGCAGGTTGCT     TPHRQVA       1    0
ACTCCGCATCGTCCTATTGGT     TPHRPIG       1    0
ACTCCGCATCGTTTGAATTTT     TPHRLNF       1    0
ACTCCGCATGAGATTCGGCAG     TPHEIRQ       1    0
ACTCCGCATGCGCCGGCTACA     TPHAPAT       1    0
ACTCCGCATGCGCCGGCTACT     TPHAPAT       1    0
ACTCCGCATGGTATTACTGCG     TPHGITA       1    0
ACTCCGCATTAGGCTATTCCG     TPHQAIP       1    0
ACTCCGCATTCGTAGCTGGTT     TPHSQLV       1    0
ACTCCGCATTCTGCGCTTACA     TPHSALT       1    0
ACTCCGCATTCTGCGCTTACT     TPHSALT       1    0
ACTCCGCATTGGTCTGGTGAT     TPHWSGD       1    0
ACTCCGCCAGGGAGAACGCAA     TPPGRTQ       1    0
ACTCCGCCGAATAATATGCCG     TPPNNMP       1    0
ACTCCGCCGACGAGTCCTGGG     TPPTSPG       1    0
ACTCCGCCGACGAGTCCTGGT     TPPTSPG       1    0
ACTCCGCCGACGCGGTGGACT     TPPTRWT       1    0
ACTCCGCCGAGTGATTGGAAA     TPPSDWK       1    0
ACTCCGCCGAGTGATTGGAAT     TPPSDWN       1    0
ACTCCGCCGATGAATACTTGG     TPPMNTW       1    0
ACTCCGCCGCATAGTCGTATA     TPPHSRI       1    0
ACTCCGCCGCGTTGGTCGTCG     TPPRWSS       1    0
ACTCCGCCGCGTTGGTCGTCT     TPPRWSS       1    0
ACTCCGCCGCTGCTTTTTCTT     TPPLLFL       1    0
ACTCCGCCGCTTAGTCGTATT     TPPLSRI       1    0
ACTCCGCCGGAGCCGCCTCGT     TPPEPPR       1    0
ACTCCGCCGGAGCCGCCTCTA     TPPEPPL       1    0
ACTCCGCCGGATATGATGCGT     TPPDMMR       1    0
ACTCCGCCGTAGAATAGGCAT     TPPQNRH       1    0
ACTCCGCCGTATAATATGCCG     TPPYNMP       1    0
ACTCCGCCTAAGGATTGGTCT     TPPKDWS       1    0
ACTCCGCCTACGATTACACCA     TPPTITP       1    0
ACTCCGCCTACGATTACTCCT     TPPTITP       1    0
ACTCCGCCTAGGATTCTTTCG     TPPRILS       1    0
ACTCCGCCTAGTACTGTTACG     TPPSTVT       1    0
ACTCCGCCTATGCGGTAGACG     TPPMRQT       1    0
ACTCCGCCTATGCGGTAGACT     TPPMRQT       1    0
ACTCCGCCTCAGAAGATGCTG     TPPQKML       1    0
ACTCCGCCTCAGCGTCCGGCT     TPPQRPA       1    0
ACTCCGCCTCCTGCGACTAGA     TPPPATR       1    0
ACTCCGCCTCCTGCGACTAGT     TPPPATS       1    0
ACTCCGCCTCGTCTGGGGCTG     TPPRLGL       1    0
ACTCCGCCTCTTAGGTTGATG     TPPLRLM       1    0
ACTCCGCCTGAGCCGAATTGG     TPPEPNW       1    0
ACTCCGCCTGATTGGGGTTAG     TPPDWGQ       1    0
ACTCCGCCTGGGAGTACGCTT     TPPGSTL       1    0
ACTCCGCCTGGGTGGTGGAAG     TPPGWWK       1    0
ACTCCGCCTTATACTAAACAA     TPPYTKQ       1    0
ACTCCGCCTTATACTAATCAT     TPPYTNH       1    0
ACTCCGCCTTATCCTTTTGTT     TPPYPFV       1    0
ACTCCGCCTTCTAATGGTCCG     TPPSNGP       1    0
ACTCCGCCTTGTGGGAATGGT     TPPCGNG       1    0
ACTCCGCGGAGAAAGAAGACA     TPRRKKT       1    0
ACTCCGCGGAGTATGATGACT     TPRSMMT       1    0
ACTCCGCGGAGTGATGCTATG     TPRSDAM       1    0
ACTCCGCGGATTTTGCCTCCG     TPRILPP       1    0
ACTCCGCGGGAGACGCAGTGT     TPRETQC       1    0
ACTCCGCGGGTTGGGTCTTAA     TPRVGS*       1    0
ACTCCGCGGGTTGGGTCTTAT     TPRVGSY       1    0
ACTCCGCGGTCTCTTCTGTGG     TPRSLLW       1    0
ACTCCGCGGTGGTAGATGCTA     TPRWQML       1    0
ACTCCGCGGTGGTAGATGCTT     TPRWQML       1    0
ACTCCGCGTATTATTAGGGAT     TPRIIRD       1    0
ACTCCGCGTCAGCCTCCTAAA     TPRQPPK       1    0
ACTCCGCGTCTGCCTCCTAAT     TPRLPPN       1    0
ACTCCGCGTCTGGCTAGAACA     TPRLART       1    0
ACTCCGCGTCTGGCTAGTACT     TPRLAST       1    0
ACTCCGCGTCTTTCTACGGAA     TPRLSTE       1    0
ACTCCGCGTCTTTCTACGGAT     TPRLSTD       1    0
ACTCCGCGTGATAATCCTTTG     TPRDNPL       1    0
ACTCCGCGTTTTGTTCAGCTT     TPRFVQL       1    0
ACTCCGCTGAAGATTGTTAAT     TPLKIVN       1    0
ACTCCGCTGAGGTGGCCTCAT     TPLRWPH       1    0
ACTCCGCTGAGTACTTAAGAA     TPLST*E       1    0
ACTCCGCTGAGTACTTATGAT     TPLSTYD       1    0
ACTCCGCTGCAGGCTATGATG     TPLQAMM       1    0
ACTCCGCTGCATTATGATTCG     TPLHYDS       1    0
ACTCCGCTGCTTTATGATTCG     TPLLYDS       1    0
ACTCCGCTGGAGCGGCCTCAA     TPLERPQ       1    0
ACTCCGCTGGAGGCTGCTGTT     TPLEAAV       1    0
ACTCCGCTGGATTTTTAGATT     TPLDFQI       1    0
ACTCCGCTGGGGAATGTTCTG     TPLGNVL       1    0
ACTCCGCTGGTGACTTTGATG     TPLVTLM       1    0
ACTCCGCTGTAGTTGATTAAT     TPLQLIN       1    0
ACTCCGCTGTATCCGGCGGGT     TPLYPAG       1    0
ACTCCGCTGTTGGCTGTTACG     TPLLAVT       1    0
ACTCCGCTTACTCAGTGTGTT     TPLTQCV       1    0
ACTCCGCTTACTTCTATGCAA     TPLTSMQ       1    0
ACTCCGCTTATTGAGCCGAAT     TPLIEPN       1    0
ACTCCGCTTCCTAGTATTCGA     TPLPSIR       1    0
ACTCCGCTTCCTAGTATTCGT     TPLPSIR       1    0
ACTCCGCTTCCTCTGGGTCTG     TPLPLGL       1    0
ACTCCGCTTCTGAATACTATG     TPLLNTM       1    0
ACTCCGCTTGAGCATCATATG     TPLEHHM       1    0
ACTCCGCTTGATAGTCTGCAG     TPLDSLQ       1    0
ACTCCGCTTGATCGTACTGCG     TPLDRTA       1    0
ACTCCGCTTGATCGTACTGCT     TPLDRTA       1    0
ACTCCGCTTGCGAAGAAAACG     TPLAKKT       1    0
ACTCCGCTTTCTCGGTGGGTT     TPLSRWV       1    0
ACTCCGGAGAAGAGGACTCTG     TPEKRTL       1    0
ACTCCGGAGAATGGGCATGCA     TPENGHA       1    0
ACTCCGGAGCATTATCCGGGA     TPEHYPG       1    0
ACTCCGGAGCATTATCCGGGT     TPEHYPG       1    0
ACTCCGGAGCCTACTTCTCCG     TPEPTSP       1    0
ACTCCGGAGCGGATGCAGTAA     TPERMQ*       1    0
ACTCCGGAGCGGATGCAGTAT     TPERMQY       1    0
ACTCCGGAGCTTGATACTCTG     TPELDTL       1    0
ACTCCGGAGCTTGCTTCTGCG     TPELASA       1    0
ACTCCGGAGGAGAGTGCTCAA     TPEESAQ       1    0
ACTCCGGAGGAGAGTGCTCAT     TPEESAH       1    0
ACTCCGGAGGAGTTTACTGAA     TPEEFTE       1    0
ACTCCGGAGGAGTTTACTGAT     TPEEFTD       1    0
ACTCCGGAGGCTGATGAGCGG     TPEADER       1    0
ACTCCGGAGTATGGGCATGCT     TPEYGHA       1    0
ACTCCGGAGTCTGCTATTTCT     TPESAIS       1    0
ACTCCGGAGTTGCCGTGGCAA     TPELPWQ       1    0
ACTCCGGAGTTGCCGTGGCTT     TPELPWL       1    0
ACTCCGGATAAGGCGTCGCAT     TPDKASH       1    0
ACTCCGGATAATACTGTTTAT     TPDNTVY       1    0
ACTCCGGATAATGGGCCGTCG     TPDNGPS       1    0
ACTCCGGATAATTTGCCTGAG     TPDNLPE       1    0
ACTCCGGATAGTTGGTATACT     TPDSWYT       1    0
ACTCCGGATATGATTTTGAGG     TPDMILR       1    0
ACTCCGGATCCTAGTCAGCTG     TPDPSQL       1    0
ACTCCGGATCTTGAGCGGAGG     TPDLERR       1    0
ACTCCGGATGCGCTTCCAACG     TPDALPT       1    0
ACTCCGGATGCGCTTCCTTCG     TPDALPS       1    0
ACTCCGGATGTTCAGATGATA     TPDVQMI       1    0
ACTCCGGATGTTCAGATGATT     TPDVQMI       1    0
ACTCCGGATTATACTGTTTAT     TPDYTVY       1    0
ACTCCGGATTATGATGATTAT     TPDYDDY       1    0
ACTCCGGATTGGACGAGTAGT     TPDWTSS       1    0
ACTCCGGATTTGAAGGGGCAT     TPDLKGH       1    0
ACTCCGGATTTGGCGTCGCAT     TPDLASH       1    0
ACTCCGGATTTGGGTGTGAGG     TPDLGVR       1    0
ACTCCGGATTTTGATGATTAT     TPDFDDY       1    0
ACTCCGGCGAAGCCTGATATA     TPAKPDI       1    0
ACTCCGGCGAAGCCTGATATT     TPAKPDI       1    0
ACTCCGGCGAATTTTCCTCAG     TPANFPQ       1    0
ACTCCGGCGAGGACACCACCA     TPARTPP       1    0
ACTCCGGCGAGGACTCCTCCT     TPARTPP       1    0
ACTCCGGCGATGTCGTATAAG     TPAMSYK       1    0
ACTCCGGCGCAGCGGACGAGA     TPAQRTR       1    0
ACTCCGGCGCAGCGGACGTGT     TPAQRTC       1    0
ACTCCGGCGCATGATTCGAAG     TPAHDSK       1    0
ACTCCGGCGCTTAGGGGTCAT     TPALRGH       1    0
ACTCCGGCGCTTGTTACTTAG     TPALVTQ       1    0
ACTCCGGCGGAGACGAGTGCG     TPAETSA       1    0
ACTCCGGCGGTGACGAGTGCG     TPAVTSA       1    0
ACTCCGGCGGTTTGGAGTAAG     TPAVWSK       1    0
ACTCCGGCGTAGACTTCGTCT     TPAQTSS       1    0
ACTCCGGCGTAGACTTCGTTT     TPAQTSF       1    0
ACTCCGGCGTATGAGTATCAT     TPAYEYH       1    0
ACTCCGGCGTATGTTAATCAT     TPAYVNH       1    0
ACTCCGGCGTCTGATAAGAAT     TPASDKN       1    0
ACTCCGGCGTCTGATCGGACG     TPASDRT       1    0
ACTCCGGCGTTGACTTCGTTT     TPALTSF       1    0
ACTCCGGCTAAGATGGCTCCA     TPAKMAP       1    0
ACTCCGGCTAAGATGGCTCCT     TPAKMAP       1    0
ACTCCGGCTAAGCTGATTGGG     TPAKLIG       1    0
ACTCCGGCTAGTGCGTTTCAG     TPASAFQ       1    0
ACTCCGGCTATGACGCCAACA     TPAMTPT       1    0
ACTCCGGCTATGACGCCTTCT     TPAMTPS       1    0
ACTCCGGCTATTCTTGGGGTT     TPAILGV       1    0
ACTCCGGCTCATGTTATTGCT     TPAHVIA       1    0
ACTCCGGCTCCGAGTAGGCAA     TPAPSRQ       1    0
ACTCCGGCTCCGAGTAGGCAT     TPAPSRH       1    0
ACTCCGGCTCCTATGGCGAAA     TPAPMAK       1    0
ACTCCGGCTCCTATGGCGAAT     TPAPMAN       1    0
ACTCCGGCTCGGTATGTGTCG     TPARYVS       1    0
ACTCCGGCTGATAATGGGAAT     TPADNGN       1    0
ACTCCGGCTGATAATGGGATG     TPADNGM       1    0
ACTCCGGCTGTTAAGAATACG     TPAVKNT       1    0
ACTCCGGCTGTTTTGGAGCGT     TPAVLER       1    0
ACTCCGGCTTGGATGAATCCT     TPAWMNP       1    0
ACTCCGGCTTTTTGTCCTCAG     TPAFCPQ       1    0
ACTCCGGGGAAGCATGAGCAT     TPGKHEH       1    0
ACTCCGGGGATGAGTCCTTTG     TPGMSPL       1    0
ACTCCGGGGATGAGTCCTTTT     TPGMSPF       1    0
ACTCCGGGGATGGAGATGTGG     TPGMEMW       1    0
ACTCCGGGGATGGTGATGAGG     TPGMVMR       1    0
ACTCCGGGGCATAATCGAGAA     TPGHNRE       1    0
ACTCCGGGGCATAATCGTGTT     TPGHNRV       1    0
ACTCCGGGGCATGATACGCAT     TPGHDTH       1    0
ACTCCGGGGCATTGGCCGACG     TPGHWPT       1    0
ACTCCGGGGTATTCGCAGTTG     TPGYSQL       1    0
ACTCCGGGTAATACTAAGCAT     TPGNTKH       1    0
ACTCCGGGTAATGCGATGAAG     TPGNAMK       1    0
ACTCCGGGTACGGCGTCTGCT     TPGTASA       1    0
ACTCCGGGTAGTCTGCCTAGG     TPGSLPR       1    0
ACTCCGGGTAGTCTGCCTAGT     TPGSLPS       1    0
ACTCCGGGTCTGTGGTAGCAA     TPGLWQQ       1    0
ACTCCGGGTGCTGGTGCGAAG     TPGAGAK       1    0
ACTCCGGGTTGGCAGACTATA     TPGWQTI       1    0
ACTCCGGGTTGGCAGACTATT     TPGWQTI       1    0
ACTCCGGTGAATCATCAAAAA     TPVNHQK       1    0
ACTCCGGTGAATCATCATAAT     TPVNHHN       1    0
ACTCCGGTGACGAATATGCCG     TPVTNMP       1    0
ACTCCGGTGACTATTTCTCCG     TPVTISP       1    0
ACTCCGGTGAGTCTTAAGTCT     TPVSLKS       1    0
ACTCCGGTGATTATGCGGAGA     TPVIMRR       1    0
ACTCCGGTGATTATGCGGAGT     TPVIMRS       1    0
ACTCCGGTGCAGTCAAAGCCA     TPVQSKP       1    0
ACTCCGGTGCGTATGCTTATT     TPVRMLI       1    0
ACTCCGGTGCTTTCTGAAAAA     TPVLSEK       1    0
ACTCCGGTGCTTTCTGATTTT     TPVLSDF       1    0
ACTCCGGTGGCTATTCCTAAG     TPVAIPK       1    0
ACTCCGGTGGCTCTGCTTAAG     TPVALLK       1    0
ACTCCGGTGTTTGCTGGGAAG     TPVFAGK       1    0
ACTCCGGTTATGGATCTTTAG     TPVMDLQ       1    0
ACTCCGGTTATGGTTTTGGCT     TPVMVLA       1    0
ACTCCGGTTATTACTTGGCCG     TPVITWP       1    0
ACTCCGGTTCTGCGTCCTCAT     TPVLRPH       1    0
ACTCCGGTTGATACTGAGCTG     TPVDTEL       1    0
ACTCCGGTTGCGTTGTATCAT     TPVALYH       1    0
ACTCCGGTTGGTTGTAATAAG     TPVGCNK       1    0
ACTCCGGTTGTTATGACGCCG     TPVVMTP       1    0
ACTCCGGTTGTTATGACGCCT     TPVVMTP       1    0
ACTCCGGTTGTTGCGGGGGTT     TPVVAGV       1    0
ACTCCGGTTTGGCATTGGCAG     TPVWHWQ       1    0
ACTCCGGTTTGTACGTCGTCT     TPVCTSS       1    0
ACTCCGTAGAAGCCTGTGCAA     TPQKPVQ       1    0
ACTCCGTAGAAGCCTGTGCAT     TPQKPVH       1    0
ACTCCGTAGAATAAGGCGCTT     TPQNKAL       1    0
ACTCCGTAGACGAGTAGGTGG     TPQTSRW       1    0
ACTCCGTAGATTTTGGATATT     TPQILDI       1    0
ACTCCGTAGCCAACGGAACCA     TPQPTEP       1    0
ACTCCGTAGGAGGTGACTAGA     TPQEVTR       1    0
ACTCCGTAGGAGGTGACTAGT     TPQEVTS       1    0
ACTCCGTATACGATTCAGAAT     TPYTIQN       1    0
ACTCCGTATAGGTATTGGGCG     TPYRYWA       1    0
ACTCCGTATAGGTATTGGGCT     TPYRYWA       1    0
ACTCCGTATATGTCTATGGTT     TPYMSMV       1    0
ACTCCGTATCAGCTTGTTCTG     TPYQLVL       1    0
ACTCCGTATCATACTAAGACG     TPYHTKT       1    0
ACTCCGTATCTTATGTTGCAT     TPYLMLH       1    0
ACTCCGTATCTTTTGACGTTG     TPYLLTL       1    0
ACTCCGTATCTTTTGACGTTT     TPYLLTF       1    0
ACTCCGTATCTTTTGTTGCAT     TPYLLLH       1    0
ACTCCGTATGAGTGGTCTGAT     TPYEWSD       1    0
ACTCCGTATGATTATGCGCCT     TPYDYAP       1    0
ACTCCGTATGGGCAGACGAGA     TPYGQTR       1    0
ACTCCGTATGGGCAGACGAGT     TPYGQTS       1    0
ACTCCGTATGTTACTACGTCG     TPYVTTS       1    0
ACTCCGTATGTTCCTTATATA     TPYVPYI       1    0
ACTCCGTATGTTCCTTATATT     TPYVPYI       1    0
ACTCCGTATGTTTATGCGCCT     TPYVYAP       1    0
ACTCCGTATTGGCCTATTCTG     TPYWPIL       1    0
ACTCCGTATTTGTCTATGGTT     TPYLSMV       1    0
ACTCCGTATTTTGCGAATTTG     TPYFANL       1    0
ACTCCGTCGAGTAGTCTGGCT     TPSSSLA       1    0
ACTCCGTCGATGAATCGTAAA     TPSMNRK       1    0
ACTCCGTCGCTTTATGGTCCT     TPSLYGP       1    0
ACTCCGTCGGAGGAGATTACT     TPSEEIT       1    0
ACTCCGTCGGTGTTGACGTCG     TPSVLTS       1    0
ACTCCGTCGGTTCCGAGTGAT     TPSVPSD       1    0
ACTCCGTCGTAGATTCTTAAT     TPSQILN       1    0
ACTCCGTCGTAGATTCTTATG     TPSQILM       1    0
ACTCCGTCGTATGCTACGAAA     TPSYATK       1    0
ACTCCGTCGTATGCTACGAAT     TPSYATN       1    0
ACTCCGTCGTCGAATCCTGAA     TPSSNPE       1    0
ACTCCGTCGTCGAATCCTGAT     TPSSNPD       1    0
ACTCCGTCGTGGATACGGAAA     TPSWIRK       1    0
ACTCCGTCGTGGATGTCTGCG     TPSWMSA       1    0
ACTCCGTCGTGGATTCGGATT     TPSWIRI       1    0
ACTCCGTCTACGTGGGCGGCG     TPSTWAA       1    0
ACTCCGTCTACTGATTGGTAG     TPSTDWQ       1    0
ACTCCGTCTAGGTGGCAGTTG     TPSRWQL       1    0
ACTCCGTCTATGGTGAATACA     TPSMVNT       1    0
ACTCCGTCTATGGTGAATACT     TPSMVNT       1    0
ACTCCGTCTCGGATGATGTTA     TPSRMML       1    0
ACTCCGTCTCGGATGATGTTT     TPSRMMF       1    0
ACTCCGTCTCTTAAGCAGACG     TPSLKQT       1    0
ACTCCGTCTCTTGTGAGGTAG     TPSLVRQ       1    0
ACTCCGTCTGCTTCTATTCTA     TPSASIL       1    0
ACTCCGTCTGCTTCTATTCTT     TPSASIL       1    0
ACTCCGTCTGGTAATGTGAAG     TPSGNVK       1    0
ACTCCGTCTGGTCCGGAAAAA     TPSGPEK       1    0
ACTCCGTCTGGTCCGGATATT     TPSGPDI       1    0
ACTCCGTCTGTGCAGTCGAAA     TPSVQSK       1    0
ACTCCGTCTGTGCAGTCGATT     TPSVQSI       1    0
ACTCCGTCTGTGTAGACTATT     TPSVQTI       1    0
ACTCCGTCTGTTAGTCCTCGT     TPSVSPR       1    0
ACTCCGTCTTCTGATTGGTAG     TPSSDWQ       1    0
ACTCCGTCTTGTCCTCGTATG     TPSCPRM       1    0
ACTCCGTGGAAGACTCCTCAT     TPWKTPH       1    0
ACTCCGTGGACGATGAATCCG     TPWTMNP       1    0
ACTCCGTGGACTGCTAGAACT     TPWTART       1    0
ACTCCGTGGACTGCTAGTTCG     TPWTASS       1    0
ACTCCGTGGACTTTGTTTGCG     TPWTLFA       1    0
ACTCCGTGGCAGCCTTTTGGA     TPWQPFG       1    0
ACTCCGTGGCAGCCTTTTGGT     TPWQPFG       1    0
ACTCCGTGGCATCCGCTGATT     TPWHPLI       1    0
ACTCCGTGGCATGGGTTTAAT     TPWHGFN       1    0
ACTCCGTGGCCTGTTGATCCA     TPWPVDP       1    0
ACTCCGTGGCTACAGGTGACT     TPWLQVT       1    0
ACTCCGTGGCTTCAGGAGACA     TPWLQET       1    0
ACTCCGTGGCTTCCGCTGATG     TPWLPLM       1    0
ACTCCGTGGCTTTGGATTAAG     TPWLWIK       1    0
ACTCCGTGGGAGACGCGTTAG     TPWETRQ       1    0
ACTCCGTGGGCGCCTGATATA     TPWAPDI       1    0
ACTCCGTGGGCGCCTGATATT     TPWAPDI       1    0
ACTCCGTGGGGTGTGGGGACA     TPWGVGT       1    0
ACTCCGTGGGGTGTGGGGACT     TPWGVGT       1    0
ACTCCGTGGGGTTTGGATAAG     TPWGLDK       1    0
ACTCCGTGGGTGAATCCTGTG     TPWVNPV       1    0
ACTCCGTGGTAGGGGCATAAT     TPWQGHN       1    0
ACTCCGTGGTAGGGTCATAAT     TPWQGHN       1    0
ACTCCGTGGTCTGCTAGTTCG     TPWSASS       1    0
ACTCCGTGGTGGGAGATGAGT     TPWWEMS       1    0
ACTCCGTGTCAGAATGCTGTG     TPCQNAV       1    0
ACTCCGTGTTGGGGTTCGAAA     TPCWGSK       1    0
ACTCCGTGTTGGGGTTCGAAT     TPCWGSN       1    0
ACTCCGTTGACGACTTCGTCG     TPLTTSS       1    0
ACTCCGTTGACTCATACGTAT     TPLTHTY       1    0
ACTCCGTTGACTCTGCTTGGG     TPLTLLG       1    0
ACTCCGTTGACTCTGCTTGGT     TPLTLLG       1    0
ACTCCGTTGAGTTAGACTCTG     TPLSQTL       1    0
ACTCCGTTGCAGCGTCAGGGT     TPLQRQG       1    0
ACTCCGTTGCCTGTGACTGAG     TPLPVTE       1    0
ACTCCGTTGCCTTCGGTTCCT     TPLPSVP       1    0
ACTCCGTTGCGGATGGATAAA     TPLRMDK       1    0
ACTCCGTTGCGGATGGATAAT     TPLRMDN       1    0
ACTCCGTTGGATTGGACTGTT     TPLDWTV       1    0
ACTCCGTTGTATCCGATTACG     TPLYPIT       1    0
ACTCCGTTGTCGACTCCTTGG     TPLSTPW       1    0
ACTCCGTTGTCGACTCCTTTT     TPLSTPF       1    0
ACTCCGTTGTCTCAGTCTCTT     TPLSQSL       1    0
ACTCCGTTGTGGCATAATGAT     TPLWHND       1    0
ACTCCGTTGTGTGGTAGGATT     TPLCGRI       1    0
ACTCCGTTGTTGACTGGAAAG     TPLLTGK       1    0
ACTCCGTTTACTTTGAAGCAA     TPFTLKQ       1    0
ACTCCGTTTACTTTGAAGCTT     TPFTLKL       1    0
ACTCCGTTTATTGCGCTGGCT     TPFIALA       1    0
ACTCCGTTTGATGCTTGGCGT     TPFDAWR       1    0
ACTCCGTTTGCGATGTGTGAT     TPFAMCD       1    0
ACTCCGTTTTATTCTCATCGG     TPFYSHR       1    0
ACTCCTAAGACGACTCTTCAT     TPKTTLH       1    0
ACTCCTAAGACTACGGCGATA     TPKTTAI       1    0
ACTCCTAAGACTACGGCGATT     TPKTTAI       1    0
ACTCCTAAGAGTGCTCATTAT     TPKSAHY       1    0
ACTCCTAAGATTGCGACTAAG     TPKIATK       1    0
ACTCCTAAGCTTAGTTCGGTA     TPKLSSV       1    0
ACTCCTAAGCTTAGTTCGGTT     TPKLSSV       1    0
ACTCCTAAGCTTGTGTCGAGT     TPKLVSS       1    0
ACTCCTAAGCTTTCGGCGATA     TPKLSAI       1    0
ACTCCTAAGCTTTCGGCGATT     TPKLSAI       1    0
ACTCCTAAGGATGCTCCGTCG     TPKDAPS       1    0
ACTCCTAAGGATTCGGATTCG     TPKDSDS       1    0
ACTCCTAAGGATTCGGATTCT     TPKDSDS       1    0
ACTCCTAAGGCTAGTCCTTGG     TPKASPW       1    0
ACTCCTAAGGGGGTGAATCCG     TPKGVNP       1    0
ACTCCTAAGGGGGTGGCGAGT     TPKGVAS       1    0
ACTCCTAAGGGTCAGGAAGCG     TPKGQEA       1    0
ACTCCTAAGGGTCAGGATGCG     TPKGQDA       1    0
ACTCCTAAGGGTCATTATACT     TPKGHYT       1    0
ACTCCTAAGTTGTTTGCTCGA     TPKLFAR       1    0
ACTCCTAAGTTTTCGATGGCT     TPKFSMA       1    0
ACTCCTAATAATACTCCTATA     TPNNTPI       1    0
ACTCCTAATAATACTCCTATT     TPNNTPI       1    0
ACTCCTAATAATCATTGTTGT     TPNNHCC       1    0
ACTCCTAATAATTGGAAGCTA     TPNNWKL       1    0
ACTCCTAATATGACTCCTAAG     TPNMTPK       1    0
ACTCCTAATCATCCGGTGATG     TPNHPVM       1    0
ACTCCTAATCATCGTCATATG     TPNHRHM       1    0
ACTCCTAATCATCTTGCACGA     TPNHLAR       1    0
ACTCCTAATCATCTTGCTCGT     TPNHLAR       1    0
ACTCCTAATCCGCATAATATA     TPNPHNI       1    0
ACTCCTAATCCGCATAATATT     TPNPHNI       1    0
ACTCCTAATCCTGCTCATACT     TPNPAHT       1    0
ACTCCTAATCCTGTTTCTACG     TPNPVST       1    0
ACTCCTAATCTTGAGTCTGCG     TPNLESA       1    0
ACTCCTAATGCGCGAAGACCG     TPNARRP       1    0
ACTCCTAATGCGTCGACAGAA     TPNASTE       1    0
ACTCCTAATGCGTCGACTGTT     TPNASTV       1    0
ACTCCTAATGGGCGTGGGTTG     TPNGRGL       1    0
ACTCCTAATGGTCATATTAAG     TPNGHIK       1    0
ACTCCTAATGTGGCGCAGTTA     TPNVAQL       1    0
ACTCCTAATGTGGCGCAGTTT     TPNVAQF       1    0
ACTCCTAATTATACGCCTTTA     TPNYTPL       1    0
ACTCCTAATTATACGCCTTTT     TPNYTPF       1    0
ACTCCTAATTATATGTCTCGT     TPNYMSR       1    0
ACTCCTAATTATATTTGGATT     TPNYIWI       1    0
ACTCCTAATTATTGGAAGCTT     TPNYWKL       1    0
ACTCCTAATTGGGATATGGTG     TPNWDMV       1    0
ACTCCTAATTTGCCTAATAGG     TPNLPNR       1    0
ACTCCTAATTTGCTTACTAAG     TPNLLTK       1    0
ACTCCTAATTTGCTTACTAAT     TPNLLTN       1    0
ACTCCTAATTTGGGAACGCAA     TPNLGTQ       1    0
ACTCCTAATTTGGGTACGCAT     TPNLGTH       1    0
ACTCCTAATTTTACGATGACT     TPNFTMT       1    0
ACTCCTACGAGTCATTAACAA     TPTSH*Q       1    0
ACTCCTACGAGTCATTTTCTT     TPTSHFL       1    0
ACTCCTACGCATATTGAGAAT     TPTHIEN       1    0
ACTCCTACGCATCATGTTAGG     TPTHHVR       1    0
ACTCCTACGCCTGAGAGTGTG     TPTPESV       1    0
ACTCCTACGGAAAAGAAGAAA     TPTEKKK       1    0
ACTCCTACGGATAGGGATAGT     TPTDRDS       1    0
ACTCCTACGGATGTGATTAAG     TPTDVIK       1    0
ACTCCTACGGATTAGAAGATT     TPTDQKI       1    0
ACTCCTACGGGGAGTTATACA     TPTGSYT       1    0
ACTCCTACGGGGAGTTATACT     TPTGSYT       1    0
ACTCCTACGGGGCGTGGTATT     TPTGRGI       1    0
ACTCCTACGGTGCTGGTTCAG     TPTVLVQ       1    0
ACTCCTACGTGGCTTAATTCA     TPTWLNS       1    0
ACTCCTACGTGGCTTAATTCT     TPTWLNS       1    0
ACTCCTACGTGTGCGATGTGA     TPTCAM*       1    0
ACTCCTACGTGTGCGATGTGT     TPTCAMC       1    0
ACTCCTACGTTGAGTCTGGCT     TPTLSLA       1    0
ACTCCTACGTTTCATCCGACG     TPTFHPT       1    0
ACTCCTACTAATTTTGGGAGT     TPTNFGS       1    0
ACTCCTACTACTGAGCTTTAT     TPTTELY       1    0
ACTCCTACTACTTCGGAAAAT     TPTTSEN       1    0
ACTCCTACTACTTCGGATTTG     TPTTSDL       1    0
ACTCCTACTAGGGCTACTCTA     TPTRATL       1    0
ACTCCTACTAGGGCTACTCTT     TPTRATL       1    0
ACTCCTACTAGTATGTCGGTG     TPTSMSV       1    0
ACTCCTACTATGTTGGGGTTG     TPTMLGL       1    0
ACTCCTACTATTCAGGTTGCG     TPTIQVA       1    0
ACTCCTACTCCGCGGTTGATT     TPTPRLI       1    0
ACTCCTACTCCGTATCGGGCG     TPTPYRA       1    0
ACTCCTACTCGGACTTATCAA     TPTRTYQ       1    0
ACTCCTACTCTGTATAGTCAG     TPTLYSQ       1    0
ACTCCTACTCTTGCTACTATG     TPTLATM       1    0
ACTCCTACTGATACGCCTGCT     TPTDTPA       1    0
ACTCCTACTGATTATTTTGGT     TPTDYFG       1    0
ACTCCTACTGCGCGGGTGGCG     TPTARVA       1    0
ACTCCTACTGCGCGGGTGGCT     TPTARVA       1    0
ACTCCTACTGCTTTTCCTTCG     TPTAFPS       1    0
ACTCCTACTGGTGATGGATTT     TPTGDGF       1    0
ACTCCTACTGGTGATGGTGGG     TPTGDGG       1    0
ACTCCTACTTAGATACCAGCA     TPTQIPA       1    0
ACTCCTACTTATCCTCATCGT     TPTYPHR       1    0
ACTCCTACTTCTCTGTATAAA     TPTSLYK       1    0
ACTCCTACTTGGCTTTATCGT     TPTWLYR       1    0
ACTCCTACTTTGTCTTTGAAT     TPTLSLN       1    0
ACTCCTACTTTTGAGGATTAT     TPTFEDY       1    0
ACTCCTAGACAGAAAACACAA     TPRQKTQ       1    0
ACTCCTAGGACGGTTAGTAAG     TPRTVSK       1    0
ACTCCTAGGATGTTTGCGACA     TPRMFAT       1    0
ACTCCTAGGATGTTTGCGACT     TPRMFAT       1    0
ACTCCTAGGATTGGGAATAAA     TPRIGNK       1    0
ACTCCTAGGATTGGGAATAAT     TPRIGNN       1    0
ACTCCTAGGCAGTATGAGCGG     TPRQYER       1    0
ACTCCTAGGGATTCGCCGTGT     TPRDSPC       1    0
ACTCCTAGGGCGTTTAATTCA     TPRAFNS       1    0
ACTCCTAGGGCGTTTAATTCT     TPRAFNS       1    0
ACTCCTAGGGGTCTGCATGAA     TPRGLHE       1    0
ACTCCTAGGGGTCTGCATGAT     TPRGLHD       1    0
ACTCCTAGGTAGGCTCCGCAA     TPRQAPQ       1    0
ACTCCTAGGTAGGCTCCGCAT     TPRQAPH       1    0
ACTCCTAGGTATCTGCTGGGG     TPRYLLG       1    0
ACTCCTAGTAAGGATTATCTT     TPSKDYL       1    0
ACTCCTAGTAGTTTGGTGCTA     TPSSLVL       1    0
ACTCCTAGTAGTTTGGTGCTT     TPSSLVL       1    0
ACTCCTAGTATTATTAAGTCG     TPSIIKS       1    0
ACTCCTAGTATTTATCGTGCT     TPSIYRA       1    0
ACTCCTAGTATTTCTAGGCAG     TPSISRQ       1    0
ACTCCTAGTCAGAATACTCTT     TPSQNTL       1    0
ACTCCTAGTCCGATTCCGACT     TPSPIPT       1    0
ACTCCTAGTCTGCATTCTAGG     TPSLHSR       1    0
ACTCCTAGTGAGGGTATTCAT     TPSEGIH       1    0
ACTCCTAGTGAGTCTACTCTA     TPSESTL       1    0
ACTCCTAGTGAGTCTACTCTT     TPSESTL       1    0
ACTCCTAGTGATCGTCCTATA     TPSDRPI       1    0
ACTCCTAGTGATCGTCCTATT     TPSDRPI       1    0
ACTCCTAGTGATTTTTATCAA     TPSDFYQ       1    0
ACTCCTAGTGGGTAGGTTGAT     TPSGQVD       1    0
ACTCCTAGTGTGCCTAGTCGT     TPSVPSR       1    0
ACTCCTAGTTATAGTGCGTAT     TPSYSAY       1    0
ACTCCTAGTTCGTCGGATACA     TPSSSDT       1    0
ACTCCTAGTTCGTCGGATACT     TPSSSDT       1    0
ACTCCTAGTTGGAAGTCGAAG     TPSWKSK       1    0
ACTCCTAGTTTGTGGAAGGCG     TPSLWKA       1    0
ACTCCTAGTTTGTGGAAGGCT     TPSLWKA       1    0
ACTCCTAGTTTGTTTAATATG     TPSLFNM       1    0
ACTCCTAGTTTTAGTGCGTAT     TPSFSAY       1    0
ACTCCTAGTTTTATTAAGTCG     TPSFIKS       1    0
ACTCCTAGTTTTTATCGTGCT     TPSFYRA       1    0
ACTCCTATGACGAGTCCGTGG     TPMTSPW       1    0
ACTCCTATGAGTGTGCCTAGT     TPMSVPS       1    0
ACTCCTATGATTACGTCTGAT     TPMITSD       1    0
ACTCCTATGATTAGTGTGACG     TPMISVT       1    0
ACTCCTATGCCGTAGGATGAT     TPMPQDD       1    0
ACTCCTATGCCTAGGCCTGCT     TPMPRPA       1    0
ACTCCTATGCCTCGGTTTATT     TPMPRFI       1    0
ACTCCTATGCGTACTCAGCCG     TPMRTQP       1    0
ACTCCTATGGGTAATGCGTTA     TPMGNAL       1    0
ACTCCTATGGTGACGCAAACA     TPMVTQT       1    0
ACTCCTATGGTGTGGAGTACT     TPMVWST       1    0
ACTCCTATGGTGTTTCGGGGG     TPMVFRG       1    0
ACTCCTATGTAGATTAGGGTT     TPMQIRV       1    0
ACTCCTATGTATCAGAAGAAA     TPMYQKK       1    0
ACTCCTATGTATCAGAAGAAT     TPMYQKN       1    0
ACTCCTATGTCGTGGGCGACA     TPMSWAT       1    0
ACTCCTATGTCGTGGGCGACT     TPMSWAT       1    0
ACTCCTATGTCTTGGGCGTGA     TPMSWA*       1    0
ACTCCTATGTGGAGTTATAGT     TPMWSYS       1    0
ACTCCTATTAATGGGCGGACT     TPINGRT       1    0
ACTCCTATTAGTACTGATCAG     TPISTDQ       1    0
ACTCCTATTCATCCGGTGATG     TPIHPVM       1    0
ACTCCTATTCTGAAGAAGCGT     TPILKKR       1    0
ACTCCTATTCTGAAGAATCTA     TPILKNL       1    0
ACTCCTATTCTGCGACATCAG     TPILRHQ       1    0
ACTCCTATTCTGCTTGCTCAG     TPILLAQ       1    0
ACTCCTATTGAGAGGAATTTG     TPIERNL       1    0
ACTCCTATTGATTTGTCTCCG     TPIDLSP       1    0
ACTCCTATTGATTTGTCTCCT     TPIDLSP       1    0
ACTCCTATTGCGCAGAAGATA     TPIAQKI       1    0
ACTCCTATTGCGCAGAAGATT     TPIAQKI       1    0
ACTCCTATTGCGTGGGATAAG     TPIAWDK       1    0
ACTCCTATTGCTCCTTATGAT     TPIAPYD       1    0
ACTCCTATTGGGGCTTGTGTG     TPIGACV       1    0
ACTCCTATTTATCGTATTATG     TPIYRIM       1    0
ACTCCTATTTCTGATGTTTCA     TPISDVS       1    0
ACTCCTATTTGGAAGATGTCT     TPIWKMS       1    0
ACTCCTATTTGGCTTACGGAT     TPIWLTD       1    0
ACTCCTCAGAAGAATCGTCAG     TPQKNRQ       1    0
ACTCCTCAGACTGGGGAGAAT     TPQTGEN       1    0
ACTCCTCAGATGCCTTCTCAG     TPQMPSQ       1    0
ACTCCTCAGCATCAGGTGGTG     TPQHQVV       1    0
ACTCCTCAGCATCAGGTGGTT     TPQHQVV       1    0
ACTCCTCAGCATGCTGGGTTT     TPQHAGF       1    0
ACTCCTCAGCATTATCGGCGT     TPQHYRR       1    0
ACTCCTCAGCCTGCGTCTTAA     TPQPAS*       1    0
ACTCCTCAGCGTCATACGAAT     TPQRHTN       1    0
ACTCCTCAGCTGAATACTCAG     TPQLNTQ       1    0
ACTCCTCAGGAGTATGAGAAA     TPQEYEK       1    0
ACTCCTCAGGAGTATGAGTAT     TPQEYEY       1    0
ACTCCTCAGGCTACTAAGGCG     TPQATKA       1    0
ACTCCTCAGGGTCTGGTTGAG     TPQGLVE       1    0
ACTCCTCAGGGTCTGGTTGAT     TPQGLVD       1    0
ACTCCTCAGGGTGATGCTTTA     TPQGDAL       1    0
ACTCCTCAGGGTGATGCTTTT     TPQGDAF       1    0
ACTCCTCAGGTTACGCTTAAA     TPQVTLK       1    0
ACTCCTCAGGTTACGCTTAAT     TPQVTLN       1    0
ACTCCTCAGGTTAGGCGTGAT     TPQVRRD       1    0
ACTCCTCAGTAGATGGGTGAG     TPQQMGE       1    0
ACTCCTCAGTATCCGGTTAGT     TPQYPVS       1    0
ACTCCTCAGTATTGTATGCGT     TPQYCMR       1    0
ACTCCTCAGTCGTCGCATATG     TPQSSHM       1    0
ACTCCTCAGTCTGATACTTTT     TPQSDTF       1    0
ACTCCTCAGTGGAAGGCAGGA     TPQWKAG       1    0
ACTCCTCAGTGGAAGGCTGGT     TPQWKAG       1    0
ACTCCTCAGTTGCTTCAGTCT     TPQLLQS       1    0
ACTCCTCATAAGGGGACTCAG     TPHKGTQ       1    0
ACTCCTCATACGGTGCAGGCT     TPHTVQA       1    0
ACTCCTCATACTTATTTTCAT     TPHTYFH       1    0
ACTCCTCATAGTAATTTTGAT     TPHSNFD       1    0
ACTCCTCATAGTCCGGGGCAG     TPHSPGQ       1    0
ACTCCTCATAGTTTGCCTGCT     TPHSLPA       1    0
ACTCCTCATATGCGTACGGCT     TPHMRTA       1    0
ACTCCTCATCAGGATACTCCT     TPHQDTP       1    0
ACTCCTCATCATGTGAAGTAT     TPHHVKY       1    0
ACTCCTCATCCTATTAAGCAG     TPHPIKQ       1    0
ACTCCTCATCCTGTGAGGTTG     TPHPVRL       1    0
ACTCCTCATCGTATTACTATA     TPHRITI       1    0
ACTCCTCATCGTATTACTATT     TPHRITI       1    0
ACTCCTCATCTGGATACTCCT     TPHLDTP       1    0
ACTCCTCATGAGCCGCTGACA     TPHEPLT       1    0
ACTCCTCATGAGCCGCTGACT     TPHEPLT       1    0
ACTCCTCATGAGCCTCAGTTG     TPHEPQL       1    0
ACTCCTCATGATCGTACTACA     TPHDRTT       1    0
ACTCCTCATGATCGTACTACT     TPHDRTT       1    0
ACTCCTCATGATTATGTGGGT     TPHDYVG       1    0
ACTCCTCATGCTTATAATGCT     TPHAYNA       1    0
ACTCCTCATGGTGAGGCTTAG     TPHGEAQ       1    0
ACTCCTCATGGTTAGACGGTT     TPHGQTV       1    0
ACTCCTCATTAGACTAAGCAA     TPHQTKQ       1    0
ACTCCTCATTATGTTCCTACG     TPHYVPT       1    0
ACTCCTCATTCGTAGAATCAA     TPHSQNQ       1    0
ACTCCTCATTCGTAGAATCAT     TPHSQNH       1    0
ACTCCTCATTCTACTTCGGGG     TPHSTSG       1    0
ACTCCTCATTCTACTTCGGGT     TPHSTSG       1    0
ACTCCTCATTCTCAGAGTAAT     TPHSQSN       1    0
ACTCCTCATTCTCGTGAGGAA     TPHSREE       1    0
ACTCCTCATTCTGAGTGGTTG     TPHSEWL       1    0
ACTCCTCATTCTTATTTTCAT     TPHSYFH       1    0
ACTCCTCATTGGCTTACGCAG     TPHWLTQ       1    0
ACTCCTCATTGGTAGCAACAA     TPHWQQQ       1    0
ACTCCTCATTGGTAGCATCTT     TPHWQHL       1    0
ACTCCTCATTTGACTAAGCAT     TPHLTKH       1    0
ACTCCTCATTTGCGTACGGCT     TPHLRTA       1    0
ACTCCTCATTTTCGGAATTAG     TPHFRNQ       1    0
ACTCCTCATTTTCGTCCGACG     TPHFRPT       1    0
ACTCCTCCACAACAAGCGAGG     TPPQQAR       1    0
ACTCCTCCGAGGCTGAATGCT     TPPRLNA       1    0
ACTCCTCCGAGTTCTGTTGGA     TPPSSVG       1    0
ACTCCTCCGAGTTCTGTTGGT     TPPSSVG       1    0
ACTCCTCCGAGTTGGCAAAAG     TPPSWQK       1    0
ACTCCTCCGATGGTGTATATG     TPPMVYM       1    0
ACTCCTCCGATTGAGTTGCTT     TPPIELL       1    0
ACTCCTCCGCAGAATTCGGAA     TPPQNSE       1    0
ACTCCTCCGCAGAATTCGGAT     TPPQNSD       1    0
ACTCCTCCGCAGCTTTCTGGT     TPPQLSG       1    0
ACTCCTCCGCATAATGGTTCT     TPPHNGS       1    0
ACTCCTCCGCCGAATGGTAGA     TPPPNGR       1    0
ACTCCTCCGCCTCTTAAAAAA     TPPPLKK       1    0
ACTCCTCCGCGGTTTAATGAG     TPPRFNE       1    0
ACTCCTCCGCTTCCGAGGCGA     TPPLPRR       1    0
ACTCCTCCGCTTCCGAGGCGT     TPPLPRR       1    0
ACTCCTCCGCTTCCGTATCGG     TPPLPYR       1    0
ACTCCTCCGCTTCCGTATCGT     TPPLPYR       1    0
ACTCCTCCGGAGGAGCTGAAT     TPPEELN       1    0
ACTCCTCCGGCGCAGGAGCTT     TPPAQEL       1    0
ACTCCTCCGGGGCGGCTTATG     TPPGRLM       1    0
ACTCCTCCGGTTACGTAGAAA     TPPVTQK       1    0
ACTCCTCCGTGTTGGCTTAAG     TPPCWLK       1    0
ACTCCTCCGTTTAGTATTAAG     TPPFSIK       1    0
ACTCCTCCTAAGATTTCTGTG     TPPKISV       1    0
ACTCCTCCTAATCCTGCGCAG     TPPNPAQ       1    0
ACTCCTCCTACTCAGGAAAAG     TPPTQEK       1    0
ACTCCTCCTACTCAGGATTTG     TPPTQDL       1    0
ACTCCTCCTACTTATCCGAAG     TPPTYPK       1    0
ACTCCTCCTATGTTGAGGATT     TPPMLRI       1    0
ACTCCTCCTCATCTTGCGTGG     TPPHLAW       1    0
ACTCCTCCTCCGACTGTTTCT     TPPPTVS       1    0
ACTCCTCCTCCGGCGACGCTT     TPPPATL       1    0
ACTCCTCCTCCTACAAAAAAG     TPPPTKK       1    0
ACTCCTCCTCGGTTTCCGACG     TPPRFPT       1    0
ACTCCTCCTGATTGTTGTTCA     TPPDCCS       1    0
ACTCCTCCTGATTGTTGTTCT     TPPDCCS       1    0
ACTCCTCCTGGTTCGAAGCTG     TPPGSKL       1    0
ACTCCTCCTGTGTCGACTAAT     TPPVSTN       1    0
ACTCCTCCTTAGATGCGTGCT     TPPQMRA       1    0
ACTCCTCCTTCTCAGGATTTG     TPPSQDL       1    0
ACTCCTCCTTGGCCGTGGAAT     TPPWPWN       1    0
ACTCCTCCTTTGATTGCTGGG     TPPLIAG       1    0
ACTCCTCGGAATCATGAGTCT     TPRNHES       1    0
ACTCCTCGGATGCATCTTGGG     TPRMHLG       1    0
ACTCCTCGGATTATGATGAAT     TPRIMMN       1    0
ACTCCTCGGATTTATAGGACT     TPRIYRT       1    0
ACTCCTCGGATTTATTTGAAA     TPRIYLK       1    0
ACTCCTCGGATTTATTTGAAT     TPRIYLN       1    0
ACTCCTCGGCTGAATGATACG     TPRLNDT       1    0
ACTCCTCGGCTGCATTCGGAG     TPRLHSE       1    0
ACTCCTCGGTGTCATCTGGCG     TPRCHLA       1    0
ACTCCTCGGTTGACTGCTCAG     TPRLTAQ       1    0
ACTCCTCGTAGTGTTGATAAG     TPRSVDK       1    0
ACTCCTCGTATGGAGAATGTT     TPRMENV       1    0
ACTCCTCGTCCGACTTGTTCG     TPRPTCS       1    0
ACTCCTCGTCCGCATTGGTTT     TPRPHWF       1    0
ACTCCTCGTCCGGCTATTGAT     TPRPAID       1    0
ACTCCTCGTGAGCATGCTACA     TPREHAT       1    0
ACTCCTCGTGAGCATGCTACT     TPREHAT       1    0
ACTCCTCGTGAGCTTGATTTT     TPRELDF       1    0
ACTCCTCGTGGGGCGTTGACT     TPRGALT       1    0
ACTCCTCTGAAAAAGAAGAAA     TPLKKKK       1    0
ACTCCTCTGATGCAGCTTCCA     TPLMQLP       1    0
ACTCCTCTGATGCAGCTTCCT     TPLMQLP       1    0
ACTCCTCTGATTCTTTTGCTT     TPLILLL       1    0
ACTCCTCTGCAGATGACGGAT     TPLQMTD       1    0
ACTCCTCTGCCTCCTCGTGTG     TPLPPRV       1    0
ACTCCTCTGCCTTGGCGTTAA     TPLPWR*       1    0
ACTCCTCTGCCTTGGCGTTTT     TPLPWRF       1    0
ACTCCTCTGCGTCATACGAAT     TPLRHTN       1    0
ACTCCTCTGCGTGTGTCGATT     TPLRVSI       1    0
ACTCCTCTGCTGGTGCGTCAT     TPLLVRH       1    0
ACTCCTCTGCTTTCGAATAGT     TPLLSNS       1    0
ACTCCTCTGGCGTCGTTGAGT     TPLASLS       1    0
ACTCCTCTGTATAGAGAGACG     TPLYRET       1    0
ACTCCTCTGTATAGTGAGTCG     TPLYSES       1    0
ACTCCTCTGTCTAGTCATTCG     TPLSSHS       1    0
ACTCCTCTTACTACGTATTCT     TPLTTYS       1    0
ACTCCTCTTACTTTTCAGGCT     TPLTFQA       1    0
ACTCCTCTTCAGCCTAATCCA     TPLQPNP       1    0
ACTCCTCTTCAGCCTAATCCT     TPLQPNP       1    0
ACTCCTCTTCATCCGGTTGGG     TPLHPVG       1    0
ACTCCTCTTCATCCGGTTGGT     TPLHPVG       1    0
ACTCCTCTTCCGATGTTTTCT     TPLPMFS       1    0
ACTCCTCTTCCTCTTAAGTGT     TPLPLKC       1    0
ACTCCTCTTGGTCAGGCGGTG     TPLGQAV       1    0
ACTCCTCTTGGTCAGGCGTAT     TPLGQAY       1    0
ACTCCTGAACGAAAAACACGA     TPERKTR       1    0
ACTCCTGAGAATTCGGTTAAG     TPENSVK       1    0
ACTCCTGAGATGTTGATTACT     TPEMLIT       1    0
ACTCCTGAGATTAAGGCGACT     TPEIKAT       1    0
ACTCCTGAGCAGACGGTTACG     TPEQTVT       1    0
ACTCCTGAGCAGCCGCCGACG     TPEQPPT       1    0
ACTCCTGAGCAGTCTGATACG     TPEQSDT       1    0
ACTCCTGAGCCGGTGGAAAAA     TPEPVEK       1    0
ACTCCTGAGCCGGTGGATAAT     TPEPVDN       1    0
ACTCCTGAGCCGGTTGAGATG     TPEPVEM       1    0
ACTCCTGAGCTGACGGTTACG     TPELTVT       1    0
ACTCCTGAGGAGCCGTTTTTG     TPEEPFL       1    0
ACTCCTGAGGCGCGTTCTAGT     TPEARSS       1    0
ACTCCTGAGGTGCCTAATGGG     TPEVPNG       1    0
ACTCCTGAGGTGCCTAATGGT     TPEVPNG       1    0
ACTCCTGAGTGGGCGTTTAGA     TPEWAFR       1    0
ACTCCTGAGTGGGCGTTTAGT     TPEWAFS       1    0
ACTCCTGAGTGTAATAGAACG     TPECNRT       1    0
ACTCCTGAGTGTAATAGTTCG     TPECNSS       1    0
ACTCCTGAGTTGTTGATTACT     TPELLIT       1    0
ACTCCTGAGTTTAATTCGACT     TPEFNST       1    0
ACTCCTGAGTTTTATAGGATT     TPEFYRI       1    0
ACTCCTGATAAGAGTAGTAGT     TPDKSSS       1    0
ACTCCTGATAAGCGTCTTGAT     TPDKRLD       1    0
ACTCCTGATAGGGTGCTTGGT     TPDRVLG       1    0
ACTCCTGATATTAATCCTTAG     TPDINPQ       1    0
ACTCCTGATCAGTCTTTGCGG     TPDQSLR       1    0
ACTCCTGATCAGTCTTTGCGT     TPDQSLR       1    0
ACTCCTGATCATGAGCGTTGG     TPDHERW       1    0
ACTCCTGATCATGAGCGTTGT     TPDHERC       1    0
ACTCCTGATCCTCATCAGTCA     TPDPHQS       1    0
ACTCCTGATCCTTATAAGCAG     TPDPYKQ       1    0
ACTCCTGATCGGAGGTTGAAT     TPDRRLN       1    0
ACTCCTGATCGTACGCGGTGG     TPDRTRW       1    0
ACTCCTGATCGTACTTCAGAG     TPDRTSE       1    0
ACTCCTGATCGTACTTCTGAG     TPDRTSE       1    0
ACTCCTGATCGTCCTTATACT     TPDRPYT       1    0
ACTCCTGATCGTTATTCTCGT     TPDRYSR       1    0
ACTCCTGATGAGTGGCCGAGG     TPDEWPR       1    0
ACTCCTGATGCTAAGTGGTTG     TPDAKWL       1    0
ACTCCTGATGGGCGGCTTAAT     TPDGRLN       1    0
ACTCCTGATGGTACGAGACAT     TPDGTRH       1    0
ACTCCTGATGGTATGCCTTAA     TPDGMP*       1    0
ACTCCTGATGGTATGCCTTAT     TPDGMPY       1    0
ACTCCTGATGTTGAAGAGACG     TPDVEET       1    0
ACTCCTGATGTTGATGTGTCG     TPDVDVS       1    0
ACTCCTGATTAGTGTTTTTCT     TPDQCFS       1    0
ACTCCTGATTATCCTGCTTGA     TPDYPA*       1    0
ACTCCTGATTATCCTGCTTGT     TPDYPAC       1    0
ACTCCTGATTCGAGTAGGCTG     TPDSSRL       1    0
ACTCCTGATTTGCCTGTGACT     TPDLPVT       1    0
ACTCCTGATTTGGATAAGTCG     TPDLDKS       1    0
ACTCCTGATTTTAATCCTTAG     TPDFNPQ       1    0
ACTCCTGCGAATCCGATTACT     TPANPIT       1    0
ACTCCTGCGAATGATCCGACT     TPANDPT       1    0
ACTCCTGCGACGTTGACTCTA     TPATLTL       1    0
ACTCCTGCGACGTTGACTCTT     TPATLTL       1    0
ACTCCTGCGACTACGAAGAGT     TPATTKS       1    0
ACTCCTGCGACTATTTATCCG     TPATIYP       1    0
ACTCCTGCGACTTGTCATGGG     TPATCHG       1    0
ACTCCTGCGAGTCTTCGTGTA     TPASLRV       1    0
ACTCCTGCGATGCCTCTGCTA     TPAMPLL       1    0
ACTCCTGCGATGCCTCTGCTT     TPAMPLL       1    0
ACTCCTGCGATGCGTTATAAG     TPAMRYK       1    0
ACTCCTGCGATGTCGAATGAT     TPAMSND       1    0
ACTCCTGCGCCTATTTCTGGG     TPAPISG       1    0
ACTCCTGCGCCTCATTCGGCT     TPAPHSA       1    0
ACTCCTGCGCCTCATTCGTCA     TPAPHSS       1    0
ACTCCTGCGCGGATTTTTAAT     TPARIFN       1    0
ACTCCTGCGGCGTTGTCGTAG     TPAALSQ       1    0
ACTCCTGCGGCGTTGTCGTAT     TPAALSY       1    0
ACTCCTGCGTATGATAAGTGG     TPAYDKW       1    0
ACTCCTGCGTCGACGGCGTAG     TPASTAQ       1    0
ACTCCTGCGTGTCTTCGTGTT     TPACLRV       1    0
ACTCCTGCGTTTGCTCATTGT     TPAFAHC       1    0
ACTCCTGCGTTTGGTAGGTAT     TPAFGRY       1    0
ACTCCTGCTAAGGTGCCGCGG     TPAKVPR       1    0
ACTCCTGCTAATGGGAATTAA     TPANGN*       1    0
ACTCCTGCTAATGGGAATTAT     TPANGNY       1    0
ACTCCTGCTACGGTTCAGACA     TPATVQT       1    0
ACTCCTGCTACGGTTCAGTCT     TPATVQS       1    0
ACTCCTGCTACTGGGGTTACA     TPATGVT       1    0
ACTCCTGCTACTGGGGTTACT     TPATGVT       1    0
ACTCCTGCTAGTATTACTTCA     TPASITS       1    0
ACTCCTGCTAGTCGGATTTCG     TPASRIS       1    0
ACTCCTGCTATTTGTAGTCTT     TPAICSL       1    0
ACTCCTGCTCAGAATCGTGGT     TPAQNRG       1    0
ACTCCTGCTCAGTCTACTGAG     TPAQSTE       1    0
ACTCCTGCTCCTGCTCCGGCT     TPAPAPA       1    0
ACTCCTGCTCTTAGTCATTCT     TPALSHS       1    0
ACTCCTGCTGAGACGTGGGCT     TPAETWA       1    0
ACTCCTGCTGGTTGGGAGACA     TPAGWET       1    0
ACTCCTGCTGGTTGGGTGACT     TPAGWVT       1    0
ACTCCTGCTGTGTCTCCTACG     TPAVSPT       1    0
ACTCCTGCTGTTGCTGTTAAT     TPAVAVN       1    0
ACTCCTGCTTATAATCATACG     TPAYNHT       1    0
ACTCCTGCTTGTATTACTTCT     TPACITS       1    0
ACTCCTGCTTGTCGGATTTCG     TPACRIS       1    0
ACTCCTGCTTTTAAGTCTTGG     TPAFKSW       1    0
ACTCCTGCTTTTACGTATTCA     TPAFTYS       1    0
ACTCCTGCTTTTACGTATTCT     TPAFTYS       1    0
ACTCCTGGAGATCAAAAGCAA     TPGDQKQ       1    0
ACTCCTGGGAATATTATGAAT     TPGNIMN       1    0
ACTCCTGGGACTCATATTACG     TPGTHIT       1    0
ACTCCTGGGCATCGGGGTTGA     TPGHRG*       1    0
ACTCCTGGGCATCGGGGTTGT     TPGHRGC       1    0
ACTCCTGGGCCGGCGACTCAT     TPGPATH       1    0
ACTCCTGGGCCTGTGGGGGAT     TPGPVGD       1    0
ACTCCTGGGCGGAGTGAGCCG     TPGRSEP       1    0
ACTCCTGGGCGTCCGGATTTG     TPGRPDL       1    0
ACTCCTGGGGAGAAGTAGAAA     TPGEKQK       1    0
ACTCCTGGGGAGAAGTTGAAT     TPGEKLN       1    0
ACTCCTGGGGAGCTTCCTATT     TPGELPI       1    0
ACTCCTGGGGATGCGTCTTCG     TPGDASS       1    0
ACTCCTGGGGGTAGGTGTTGT     TPGGRCC       1    0
ACTCCTGGGTATAAGAAAAGG     TPGYKKR       1    0
ACTCCTGGGTATAAGTATAGG     TPGYKYR       1    0
ACTCCTGGGTTTATTATGAAT     TPGFIMN       1    0
ACTCCTGGTAAGCATGTGTAT     TPGKHVY       1    0
ACTCCTGGTAAGCTTCAGCTG     TPGKLQL       1    0
ACTCCTGGTAAGGATCGGGGT     TPGKDRG       1    0
ACTCCTGGTAATCGTCCTGAA     TPGNRPE       1    0
ACTCCTGGTAATCGTCCTGAT     TPGNRPD       1    0
ACTCCTGGTACGCAGGGGAAT     TPGTQGN       1    0
ACTCCTGGTACGTAGACTTAT     TPGTQTY       1    0
ACTCCTGGTACTAGTCCTCCA     TPGTSPP       1    0
ACTCCTGGTACTAGTCCTCCT     TPGTSPP       1    0
ACTCCTGGTAGTCGTGAGCTG     TPGSREL       1    0
ACTCCTGGTATGTAGATAACA     TPGMQIT       1    0
ACTCCTGGTATGTAGATTTCT     TPGMQIS       1    0
ACTCCTGGTCAGGCTGATGGA     TPGQADG       1    0
ACTCCTGGTCAGGCTGATGGT     TPGQADG       1    0
ACTCCTGGTCATTTTTTTATG     TPGHFFM       1    0
ACTCCTGGTCCTAGTTATGTG     TPGPSYV       1    0
ACTCCTGGTCGGGTTTTGCTG     TPGRVLL       1    0
ACTCCTGGTCGTATTACTCGG     TPGRITR       1    0
ACTCCTGGTCGTATTACTCGT     TPGRITR       1    0
ACTCCTGGTCGTGCTGATCCT     TPGRADP       1    0
ACTCCTGGTCTTTTTTTTATG     TPGLFFM       1    0
ACTCCTGGTGATCTTTTGCTT     TPGDLLL       1    0
ACTCCTGGTGTGATTAGTACA     TPGVIST       1    0
ACTCCTGGTGTGATTAGTACT     TPGVIST       1    0
ACTCCTGGTGTTGCGCATCGT     TPGVAHR       1    0
ACTCCTGGTGTTGCGCATCTA     TPGVAHL       1    0
ACTCCTGGTTAGCATGTGTAT     TPGQHVY       1    0
ACTCCTGGTTATACGCAGGAA     TPGYTQE       1    0
ACTCCTGGTTATACGCAGGAT     TPGYTQD       1    0
ACTCCTGGTTATACGTTGCAT     TPGYTLH       1    0
ACTCCTGGTTGTGAGGAGCTT     TPGCEEL       1    0
ACTCCTGTGACTTAGAATGCA     TPVTQNA       1    0
ACTCCTGTGACTTAGAATGCT     TPVTQNA       1    0
ACTCCTGTGAGGGGGTTGCTG     TPVRGLL       1    0
ACTCCTGTGAGTTTTTCTAAA     TPVSFSK       1    0
ACTCCTGTGAGTTTTTCTAAT     TPVSFSN       1    0
ACTCCTGTGATTTGGCGGTCG     TPVIWRS       1    0
ACTCCTGTGCCGCTTGTGAAG     TPVPLVK       1    0
ACTCCTGTGCCTTCTGATGCG     TPVPSDA       1    0
ACTCCTGTGGATGATGCGCAG     TPVDDAQ       1    0
ACTCCTGTGGCTGTGCATGAT     TPVAVHD       1    0
ACTCCTGTGGGTCATGCGCAA     TPVGHAQ       1    0
ACTCCTGTGGGTCATGCGCAT     TPVGHAH       1    0
ACTCCTGTGGTGTGGTTGAAT     TPVVWLN       1    0
ACTCCTGTGTATACGTAGGTG     TPVYTQV       1    0
ACTCCTGTGTCGATTGTTTCG     TPVSIVS       1    0
ACTCCTGTGTCGCGTGTTTCG     TPVSRVS       1    0
ACTCCTGTGTCTCTTCCTTGG     TPVSLPW       1    0
ACTCCTGTGTGGATTCTTGCT     TPVWILA       1    0
ACTCCTGTGTGTTAGGTGACT     TPVCQVT       1    0
ACTCCTGTTAATAATCATAGA     TPVNNHR       1    0
ACTCCTGTTACGACTAAGACG     TPVTTKT       1    0
ACTCCTGTTAGGGTGCTTGGT     TPVRVLG       1    0
ACTCCTGTTCATACTGCGTCT     TPVHTAS       1    0
ACTCCTGTTCATTCTCCTCAG     TPVHSPQ       1    0
ACTCCTGTTCCGACTTAGGAT     TPVPTQD       1    0
ACTCCTGTTCCTACGTAGATA     TPVPTQI       1    0
ACTCCTGTTCCTACGTAGATT     TPVPTQI       1    0
ACTCCTGTTCTGGGAACACAA     TPVLGTQ       1    0
ACTCCTGTTCTTTCTCCTCAG     TPVLSPQ       1    0
ACTCCTGTTGGGCATGCGTCT     TPVGHAS       1    0
ACTCCTGTTGGGGCTAGACAA     TPVGARQ       1    0
ACTCCTGTTGGGGCTAGTCTT     TPVGASL       1    0
ACTCCTGTTGTTGATACGAAA     TPVVDTK       1    0
ACTCCTGTTGTTGATACGAAT     TPVVDTN       1    0
ACTCCTGTTTATAGTTCGCTT     TPVYSSL       1    0
ACTCCTGTTTATGTTACGTAT     TPVYVTY       1    0
ACTCCTGTTTCTGTGGTAAAA     TPVSVVK       1    0
ACTCCTGTTTCTGTGGTTTAT     TPVSVVY       1    0
ACTCCTGTTTTGAAGTTGTCA     TPVLKLS       1    0
ACTCCTGTTTTGAAGTTGTCT     TPVLKLS       1    0
ACTCCTTAGATTAAGTCACAA     TPQIKSQ       1    0
ACTCCTTAGATTAAGTCTCTT     TPQIKSL       1    0
ACTCCTTAGGCGCAGGTTACG     TPQAQVT       1    0
ACTCCTTAGGCGTATAGGCCT     TPQAYRP       1    0
ACTCCTTAGGTGTGGCTTGTA     TPQVWLV       1    0
ACTCCTTATAAGACTGTGTAT     TPYKTVY       1    0
ACTCCTTATAGTAGGCATTTG     TPYSRHL       1    0
ACTCCTTATATTGCGCCTACT     TPYIAPT       1    0
ACTCCTTATATTTCGGATAAT     TPYISDN       1    0
ACTCCTTATCAGGCGTTAGAG     TPYQALE       1    0
ACTCCTTATCAGGCGTTTGAG     TPYQAFE       1    0
ACTCCTTATCATAAGCTGCTG     TPYHKLL       1    0
ACTCCTTATCATGTGCTTGCG     TPYHVLA       1    0
ACTCCTTATCCGATGTGGACG     TPYPMWT       1    0
ACTCCTTATCCGATGTGGTCG     TPYPMWS       1    0
ACTCCTTATCCGTTTGGGAAT     TPYPFGN       1    0
ACTCCTTATCCTCTTCCGCCA     TPYPLPP       1    0
ACTCCTTATCCTCTTCCGCCT     TPYPLPP       1    0
ACTCCTTATCCTGCTTAGGCG     TPYPAQA       1    0
ACTCCTTATCTTACTGTTAGT     TPYLTVS       1    0
ACTCCTTATGATCTGACTGAA     TPYDLTE       1    0
ACTCCTTATGATCTGACTGAT     TPYDLTD       1    0
ACTCCTTATGATGATGTGCAT     TPYDDVH       1    0
ACTCCTTATGGGGCTAGTGCT     TPYGASA       1    0
ACTCCTTATGTGCGGGTGTAT     TPYVRVY       1    0
ACTCCTTATGTGGATCTTCTT     TPYVDLL       1    0
ACTCCTTATTTGGATCGGCGG     TPYLDRR       1    0
ACTCCTTCGAAGGATACTCCT     TPSKDTP       1    0
ACTCCTTCGAATGAGAAGAAG     TPSNEKK       1    0
ACTCCTTCGACGCCGCTTTTA     TPSTPLL       1    0
ACTCCTTCGATTGAGTTGAAG     TPSIELK       1    0
ACTCCTTCGCAGCGGTGGACA     TPSQRWT       1    0
ACTCCTTCGCATAGTTTTGCT     TPSHSFA       1    0
ACTCCTTCGCCGAAGAAGAGA     TPSPKKR       1    0
ACTCCTTCGCCGATGATGAGT     TPSPMMS       1    0
ACTCCTTCGCTGAATAATGCG     TPSLNNA       1    0
ACTCCTTCGCTGCGGTGGACT     TPSLRWT       1    0
ACTCCTTCGGCTCTGTCGGAG     TPSALSE       1    0
ACTCCTTCGTGGCTGACGAGG     TPSWLTR       1    0
ACTCCTTCGTGGCTGTCTAAA     TPSWLSK       1    0
ACTCCTTCGTGGCTGTCTAAT     TPSWLSN       1    0
ACTCCTTCTACTGCGGATCGG     TPSTADR       1    0
ACTCCTTCTCATACGGGTCAT     TPSHTGH       1    0
ACTCCTTCTCATACTTCGTTG     TPSHTSL       1    0
ACTCCTTCTCCTTCTCTGACT     TPSPSLT       1    0
ACTCCTTCTGCTTCGAGGGTT     TPSASRV       1    0
ACTCCTTCTGGTCGTGATTTT     TPSGRDF       1    0
ACTCCTTCTTCTGTGAGTAAG     TPSSVSK       1    0
ACTCCTTCTTGGTTTCATCTT     TPSWFHL       1    0
ACTCCTTGGAAGGGTACTAAG     TPWKGTK       1    0
ACTCCTTGGAATGTGCATAAG     TPWNVHK       1    0
ACTCCTTGGAGTCTTATTCCA     TPWSLIP       1    0
ACTCCTTGGAGTCTTATTCCT     TPWSLIP       1    0
ACTCCTTGGCCGTATGCTTCT     TPWPYAS       1    0
ACTCCTTGGCGTATTCCGGGG     TPWRIPG       1    0
ACTCCTTGGGATGCGTGGGTG     TPWDAWV       1    0
ACTCCTTGGGATTATCATGCT     TPWDYHA       1    0
ACTCCTTGGGCTCGGTCAAAA     TPWARSK       1    0
ACTCCTTGGGCTCGGTCTATT     TPWARSI       1    0
ACTCCTTGGGGTTTTTATACT     TPWGFYT       1    0
ACTCCTTGGGTTCCTAAGCGG     TPWVPKR       1    0
ACTCCTTGGGTTTATCATGCG     TPWVYHA       1    0
ACTCCTTGGTAGAGGATGAAG     TPWQRMK       1    0
ACTCCTTGGTATTTTTTGCCT     TPWYFLP       1    0
ACTCCTTGGTGTTGGCGAAAG     TPWCWRK       1    0
ACTCCTTGGTTGAGGATGAAG     TPWLRMK       1    0
ACTCCTTGGTTGGCTCAGTTG     TPWLAQL       1    0
ACTCCTTGGTTGGCTCAGTTT     TPWLAQF       1    0
ACTCCTTGTAATGTGCATGCT     TPCNVHA       1    0
ACTCCTTGTCATGATGTTACG     TPCHDVT       1    0
ACTCCTTGTCATGATGTTACT     TPCHDVT       1    0
ACTCCTTGTCTTAAGCCTCGG     TPCLKPR       1    0
ACTCCTTGTCTTGAGCTGTAT     TPCLELY       1    0
ACTCCTTGTGCGTGTAGTGCT     TPCACSA       1    0
ACTCCTTGTGCTGTTGAGGTG     TPCAVEV       1    0
ACTCCTTGTGGTTTTTATACT     TPCGFYT       1    0
ACTCCTTGTGTTGCTCCGACG     TPCVAPT       1    0
ACTCCTTGTGTTGCTCCGACT     TPCVAPT       1    0
ACTCCTTTGAATCTTCCGATG     TPLNLPM       1    0
ACTCCTTTGACTCAGAGTCCG     TPLTQSP       1    0
ACTCCTTTGAGGATTATGATA     TPLRIMI       1    0
ACTCCTTTGAGGATTATGATT     TPLRIMI       1    0
ACTCCTTTGAGTCGTGGGCCT     TPLSRGP       1    0
ACTCCTTTGCAGACAGAAAGA     TPLQTER       1    0
ACTCCTTTGCAGCTGGCGGGG     TPLQLAG       1    0
ACTCCTTTGCAGCTGGCGGGT     TPLQLAG       1    0
ACTCCTTTGCAGGATTGGAGG     TPLQDWR       1    0
ACTCCTTTGCATTAGATTTAT     TPLHQIY       1    0
ACTCCTTTGCCGAATATGCAT     TPLPNMH       1    0
ACTCCTTTGCCGAATATGCTG     TPLPNML       1    0
ACTCCTTTGCTGACTGATAGT     TPLLTDS       1    0
ACTCCTTTGGATTAGGTTTCG     TPLDQVS       1    0
ACTCCTTTGGCGAGTTGGATT     TPLASWI       1    0
ACTCCTTTGGCGGATCTTATG     TPLADLM       1    0
ACTCCTTTGGCGTATTGGCCA     TPLAYWP       1    0
ACTCCTTTGGCGTATTGGCCT     TPLAYWP       1    0
ACTCCTTTGGTGCATTTTTCT     TPLVHFS       1    0
ACTCCTTTGTATTTGGCGCAT     TPLYLAH       1    0
ACTCCTTTTATTAATAATACA     TPFINNT       1    0
ACTCCTTTTATTAATAATACT     TPFINNT       1    0
ACTCCTTTTCATAATTGGACG     TPFHNWT       1    0
ACTCCTTTTCGGCATCCGTCA     TPFRHPS       1    0
ACTCCTTTTCGGCATCCGTCT     TPFRHPS       1    0
ACTCCTTTTCTTTATTGGACG     TPFLYWT       1    0
ACTCCTTTTGATAATTCGCGG     TPFDNSR       1    0
ACTCCTTTTGATAGTAATACT     TPFDSNT       1    0
ACTCCTTTTGCGAAGTGGAGT     TPFAKWS       1    0
ACTCCTTTTGTTCTTAGGAGT     TPFVLRS       1    0
ACTCCTTTTTCTGATGTTTCT     TPFSDVS       1    0
ACTCCTTTTTGGGGGATGTAG     TPFWGMQ       1    0
ACTCGAATGGGTCATAGTTGT     TRMGHSC       1    0
ACTCGAATTACTAATACTTAA     TRITNT*       1    0
ACTCGAGAGCATTTTATTCAT     TREHFIH       1    0
ACTCGAGTGACGCCTTATATT     TRVTPYI       1    0
ACTCGGAATAATATGGAAACA     TRNNMET       1    0
ACTCGGAATAATATGGATTCT     TRNNMDS       1    0
ACTCGGAATACGGCGCATGAT     TRNTAHD       1    0
ACTCGGAATCCTCCTGGTAAT     TRNPPGN       1    0
ACTCGGAATCCTGATGTTTGG     TRNPDVW       1    0
ACTCGGAATCCTGATGTTTGT     TRNPDVC       1    0
ACTCGGAATTTTGATTATGAT     TRNFDYD       1    0
ACTCGGACGACGGATAATAAG     TRTTDNK       1    0
ACTCGGACGACTCATCTGATA     TRTTHLI       1    0
ACTCGGACGACTCATCTGATT     TRTTHLI       1    0
ACTCGGACGGAGCCTACGAGT     TRTEPTS       1    0
ACTCGGACGGCTTATTAGAAT     TRTAYQN       1    0
ACTCGGACGGGGAATGGTGCT     TRTGNGA       1    0
ACTCGGACGGGTACTTCTCCA     TRTGTSP       1    0
ACTCGGACGGGTACTTCTCCT     TRTGTSP       1    0
ACTCGGACGTCTCTGGCTTTT     TRTSLAF       1    0
ACTCGGACGTTGCCGGGGTAT     TRTLPGY       1    0
ACTCGGACGTTTAATCCTCCG     TRTFNPP       1    0
ACTCGGACTATTCCTTAGCTT     TRTIPQL       1    0
ACTCGGACTCTTTCTGTTGGT     TRTLSVG       1    0
ACTCGGACTGATAATCCGACA     TRTDNPT       1    0
ACTCGGACTGCTTATTCTGAT     TRTAYSD       1    0
ACTCGGACTGGGTCTGCTACA     TRTGSAT       1    0
ACTCGGACTGGGTCTGCTACT     TRTGSAT       1    0
ACTCGGAGAACGAGAGAAAAA     TRRTREK       1    0
ACTCGGAGTAATACGAATGTG     TRSNTNV       1    0
ACTCGGAGTGAGCATACTCTT     TRSEHTL       1    0
ACTCGGAGTGCTGTTAGTGAA     TRSAVSE       1    0
ACTCGGAGTGCTGTTAGTGAT     TRSAVSD       1    0
ACTCGGAGTGTGTTGCCTGTG     TRSVLPV       1    0
ACTCGGAGTTAAGCGAAACGA     TRS*AKR       1    0
ACTCGGAGTTATGCGATTCGT     TRSYAIR       1    0
ACTCGGAGTTCGAGTGATAAA     TRSSSDK       1    0
ACTCGGAGTTCGAGTGATAAT     TRSSSDN       1    0
ACTCGGAGTTTTTCGCATCCG     TRSFSHP       1    0
ACTCGGATAGCAAGGCAAGCA     TRIARQA       1    0
ACTCGGATGAGTAATGATGAT     TRMSNDD       1    0
ACTCGGATGAGTGATGCGGTA     TRMSDAV       1    0
ACTCGGATGAGTGATGCGGTT     TRMSDAV       1    0
ACTCGGATGCATATGAGAGAA     TRMHMRE       1    0
ACTCGGATGCATATGAGTGAT     TRMHMSD       1    0
ACTCGGATGCTTGATAAAAAG     TRMLDKK       1    0
ACTCGGATGCTTGATAATTTG     TRMLDNL       1    0
ACTCGGATGGAGTTGCTTCCG     TRMELLP       1    0
ACTCGGATGGAGTTGCTTCCT     TRMELLP       1    0
ACTCGGATGGATAATGTTTAT     TRMDNVY       1    0
ACTCGGATGGATATGAGGCTG     TRMDMRL       1    0
ACTCGGATGGATTATAAGGCT     TRMDYKA       1    0
ACTCGGATGGATTATAATTGG     TRMDYNW       1    0
ACTCGGATGTCTACGACGAAT     TRMSTTN       1    0
ACTCGGATGTTGGTGACGAAA     TRMLVTK       1    0
ACTCGGATGTTGGTGACGAAT     TRMLVTN       1    0
ACTCGGATTAATGTGTATCAG     TRINVYQ       1    0
ACTCGGATTATTGGTACGGAG     TRIIGTE       1    0
ACTCGGATTCCGATGTTTAAT     TRIPMFN       1    0
ACTCGGATTGAGAATTTGGAG     TRIENLE       1    0
ACTCGGATTGATGTTCCTTTG     TRIDVPL       1    0
ACTCGGATTGCTTGGCTTGCT     TRIAWLA       1    0
ACTCGGATTTATGAGTCTACT     TRIYEST       1    0
ACTCGGCAGCCTGCTGATGTG     TRQPADV       1    0
ACTCGGCAGCTTCAGAATTAT     TRQLQNY       1    0
ACTCGGCAGGAGTTGATGAGG     TRQELMR       1    0
ACTCGGCAGGATTATTCTCGG     TRQDYSR       1    0
ACTCGGCAGGATTATTCTCGT     TRQDYSR       1    0
ACTCGGCAGTCTGATTGGACG     TRQSDWT       1    0
ACTCGGCAGTCTGCTCCGACT     TRQSAPT       1    0
ACTCGGCATTCTTATATGAAA     TRHSYMK       1    0
ACTCGGCATTCTTATATGAAT     TRHSYMN       1    0
ACTCGGCATTCTTCTATGCTG     TRHSSML       1    0
ACTCGGCATTGTACGACGAAT     TRHCTTN       1    0
ACTCGGCCTACTTATGCTGCG     TRPTYAA       1    0
ACTCGGCCTCATGATTTTGAT     TRPHDFD       1    0
ACTCGGCCTCCGGTTGCTCAT     TRPPVAH       1    0
ACTCGGCCTCCTGCTCCGTGT     TRPPAPC       1    0
ACTCGGCCTGTGGTGGAAAAG     TRPVVEK       1    0
ACTCGGCCTGTTCTTAATTTT     TRPVLNF       1    0
ACTCGGCCTTGTGATCCTTCG     TRPCDPS       1    0
ACTCGGCCTTGTGATCCTTCT     TRPCDPS       1    0
ACTCGGCTGACGTCGATGGAG     TRLTSME       1    0
ACTCGGCTGCCGACTCAGTGG     TRLPTQW       1    0
ACTCGGCTGGCGTCGCATGAG     TRLASHE       1    0
ACTCGGCTGTCGTAGGAGAAA     TRLSQEK       1    0
ACTCGGCTGTCGTAGGAGTTT     TRLSQEF       1    0
ACTCGGCTGTGGAATATTCAG     TRLWNIQ       1    0
ACTCGGCTGTGGAATATTCAT     TRLWNIH       1    0
ACTCGGCTGTGTCTTGAGTAT     TRLCLEY       1    0
ACTCGGCTTACTCTGCTGCCT     TRLTLLP       1    0
ACTCGGCTTACTGATGCTTGG     TRLTDAW       1    0
ACTCGGCTTACTGATGCTTGT     TRLTDAC       1    0
ACTCGGCTTGCTAATACGTAG     TRLANTQ       1    0
ACTCGGCTTTATAGTTCGCTG     TRLYSSL       1    0
ACTCGGGAGAATGTGCCGATT     TRENVPI       1    0
ACTCGGGAGATGCTTAATCCG     TREMLNP       1    0
ACTCGGGAGCAGATTACGACA     TREQITT       1    0
ACTCGGGAGCAGATTACGACT     TREQITT       1    0
ACTCGGGAGCCGAATTTTGAA     TREPNFE       1    0
ACTCGGGAGCCGAATTTTGAT     TREPNFD       1    0
ACTCGGGAGGCGTTGCTGAGT     TREALLS       1    0
ACTCGGGAGTCGCTTCAGACG     TRESLQT       1    0
ACTCGGGAGTCGCTTCAGACT     TRESLQT       1    0
ACTCGGGAGTGGACTCAGATG     TREWTQM       1    0
ACTCGGGAGTGTACTCTGGCG     TRECTLA       1    0
ACTCGGGATAATCTTCATTGG     TRDNLHW       1    0
ACTCGGGATACTGTGTTGATT     TRDTVLI       1    0
ACTCGGGATAGGCTTCTTTAT     TRDRLLY       1    0
ACTCGGGATATTAAGTATGCG     TRDIKYA       1    0
ACTCGGGATATTAATGTGCAG     TRDINVQ       1    0
ACTCGGGATCAGGTTAGGGAT     TRDQVRD       1    0
ACTCGGGATCTTCCTTCGAAT     TRDLPSN       1    0
ACTCGGGATGCGGTTCGGATG     TRDAVRM       1    0
ACTCGGGATGGGTTGGAGGTG     TRDGLEV       1    0
ACTCGGGATTATTTTCGGGTT     TRDYFRV       1    0
ACTCGGGATTCTTCTCAGGCT     TRDSSQA       1    0
ACTCGGGATTGGTATCAGACG     TRDWYQT       1    0
ACTCGGGATTTGACGACTGGT     TRDLTTG       1    0
ACTCGGGATTTGGCGTATCGG     TRDLAYR       1    0
ACTCGGGATTTTAAGTATGCG     TRDFKYA       1    0
ACTCGGGCGAATGCTACTATT     TRANATI       1    0
ACTCGGGCGCTTGAGACGTGG     TRALETW       1    0
ACTCGGGCGCTTTATATTGAG     TRALYIE       1    0
ACTCGGGCGGGGAATACGCCT     TRAGNTP       1    0
ACTCGGGCGGTGAATCTTACT     TRAVNLT       1    0
ACTCGGGCTAATTCGGAGGGT     TRANSEG       1    0
ACTCGGGCTAATTTTCCTAAA     TRANFPK       1    0
ACTCGGGCTAATTTTCCTAAT     TRANFPN       1    0
ACTCGGGCTGTGGTGAGGGAG     TRAVVRE       1    0
ACTCGGGCTGTTCATTGGCAG     TRAVHWQ       1    0
ACTCGGGCTTAGACTTATAAT     TRAQTYN       1    0
ACTCGGGGGCAGCCTATTATT     TRGQPII       1    0
ACTCGGGGGGGGTCTATTGAT     TRGGSID       1    0
ACTCGGGGTACTGATTCGAAT     TRGTDSN       1    0
ACTCGGGGTATTCATGCGATT     TRGIHAI       1    0
ACTCGGGGTATTGGGCCTTCG     TRGIGPS       1    0
ACTCGGGGTCCTAGTATTCCT     TRGPSIP       1    0
ACTCGGGGTGAGCGGATGATG     TRGERMM       1    0
ACTCGGGGTGGTCATCATTGA     TRGGHH*       1    0
ACTCGGGGTGGTCATCATTGT     TRGGHHC       1    0
ACTCGGGGTTTTCCTGATTTT     TRGFPDF       1    0
ACTCGGGTGACTCAGCTGCTG     TRVTQLL       1    0
ACTCGGGTGATGCCTTATGCT     TRVMPYA       1    0
ACTCGGGTGCCGCCGCTGGAT     TRVPPLD       1    0
ACTCGGGTGCTGGCGACGACA     TRVLATT       1    0
ACTCGGGTGCTGGTGACGACA     TRVLVTT       1    0
ACTCGGGTGCTGGTGACGACT     TRVLVTT       1    0
ACTCGGGTGCTGTAGACTCCG     TRVLQTP       1    0
ACTCGGGTGGGTTTTCAGTCG     TRVGFQS       1    0
ACTCGGGTGTATCAGTCGGCA     TRVYQSA       1    0
ACTCGGGTGTATCAGTCGGCT     TRVYQSA       1    0
ACTCGGGTGTCTATTTTTCTT     TRVSIFL       1    0
ACTCGGGTTCCTGATGCTGGT     TRVPDAG       1    0
ACTCGGGTTCTTACTAATCTT     TRVLTNL       1    0
ACTCGGGTTGTGACGCTTCAG     TRVVTLQ       1    0
ACTCGGTAGGAACAGACAGCG     TRQEQTA       1    0
ACTCGGTAGGAGCTGACTATT     TRQELTI       1    0
ACTCGGTAGGATCTTTCGCTA     TRQDLSL       1    0
ACTCGGTAGGATCTTTCGCTT     TRQDLSL       1    0
ACTCGGTATACGCCTCCTTGT     TRYTPPC       1    0
ACTCGGTATCATGCTGTGATG     TRYHAVM       1    0
ACTCGGTATCTGAATCATTAT     TRYLNHY       1    0
ACTCGGTATCTGGCGCTGTCT     TRYLALS       1    0
ACTCGGTATGGTGCGCAGGTT     TRYGAQV       1    0
ACTCGGTCAACACAGAAAGAG     TRSTQKE       1    0
ACTCGGTCGACGCATCAGATT     TRSTHQI       1    0
ACTCGGTCGATTAGTGAGTTA     TRSISEL       1    0
ACTCGGTCGCTTTTGCATTCA     TRSLLHS       1    0
ACTCGGTCGCTTTTGCATTCT     TRSLLHS       1    0
ACTCGGTCGTATGTTAGGGAT     TRSYVRD       1    0
ACTCGGTCTCCTAATAAGACG     TRSPNKT       1    0
ACTCGGTCTCCTAATATGACG     TRSPNMT       1    0
ACTCGGTCTGAGGGTCCGCCT     TRSEGPP       1    0
ACTCGGTCTGTGGGTCCGCCT     TRSVGPP       1    0
ACTCGGTCTTCTCAGTATGAG     TRSSQYE       1    0
ACTCGGTGTCCTACGTGTCTT     TRCPTCL       1    0
ACTCGGTGTGATGAGCGTGTT     TRCDERV       1    0
ACTCGGTTGACGACGCAGAAA     TRLTTQK       1    0
ACTCGGTTGACGACGCAGAAT     TRLTTQN       1    0
ACTCGGTTGCATTTGCATCTT     TRLHLHL       1    0
ACTCGGTTGGCTCTTGATAAT     TRLALDN       1    0
ACTCGGTTGGTGGTGCCGATT     TRLVVPI       1    0
ACTCGGTTGGTTCAGTCTGCG     TRLVQSA       1    0
ACTCGGTTGTCGAATGCTGAG     TRLSNAE       1    0
ACTCGGTTTAATAATCAAACA     TRFNNQT       1    0
ACTCGGTTTAATAATCATACT     TRFNNHT       1    0
ACTCGGTTTCCGAGTTTGCAT     TRFPSLH       1    0
ACTCGGTTTGAGAGTCATAAG     TRFESHK       1    0
ACTCGGTTTTTGCTTGATTAT     TRFLLDY       1    0
ACTCGGTTTTTTAATCATACT     TRFFNHT       1    0
ACTCGTAATACGTTGCCTATA     TRNTLPI       1    0
ACTCGTAATACGTTGCCTATT     TRNTLPI       1    0
ACTCGTAATATGCCTACTGCG     TRNMPTA       1    0
ACTCGTAATCCTAGTTTTTCG     TRNPSFS       1    0
ACTCGTAATCCTGATCCAATT     TRNPDPI       1    0
ACTCGTAATCCTGATCCTATT     TRNPDPI       1    0
ACTCGTAATCTTGGTATGCAG     TRNLGMQ       1    0
ACTCGTAATCTTGTTGCGCAG     TRNLVAQ       1    0
ACTCGTAATGAGATGCCTAAT     TRNEMPN       1    0
ACTCGTAATGAGATGCCTATG     TRNEMPM       1    0
ACTCGTACGACGATAAAAAAA     TRTTIKK       1    0
ACTCGTACGACGATTTATTAT     TRTTIYY       1    0
ACTCGTACGCATTCGTGGTAG     TRTHSWQ       1    0
ACTCGTACGCTGTCTAATACA     TRTLSNT       1    0
ACTCGTACGCTGTCTAATACT     TRTLSNT       1    0
ACTCGTACGGATTATAATACG     TRTDYNT       1    0
ACTCGTACGGCGATTACTTAT     TRTAITY       1    0
ACTCGTACGGTTTATAATACG     TRTVYNT       1    0
ACTCGTACGTATGAGGGTGTT     TRTYEGV       1    0
ACTCGTACGTATTATCCTTAG     TRTYYPQ       1    0
ACTCGTACGTATTATCCTTAT     TRTYYPY       1    0
ACTCGTACGTCTGATACAAAA     TRTSDTK       1    0
ACTCGTACGTCTGATACTTAT     TRTSDTY       1    0
ACTCGTACGTTGATTGCTCCA     TRTLIAP       1    0
ACTCGTACGTTGATTGCTCCT     TRTLIAP       1    0
ACTCGTACGTTGGTGAGGATG     TRTLVRM       1    0
ACTCGTACTACGCCGTTTGTT     TRTTPFV       1    0
ACTCGTACTACGGAGTTTGCG     TRTTEFA       1    0
ACTCGTACTACTCAGGATTCT     TRTTQDS       1    0
ACTCGTACTATTAATGAGCTT     TRTINEL       1    0
ACTCGTACTATTTCTGAAAAG     TRTISEK       1    0
ACTCGTACTATTTCTGATATG     TRTISDM       1    0
ACTCGTACTCATGGGGCGGAT     TRTHGAD       1    0
ACTCGTACTCATTGGCAGTAT     TRTHWQY       1    0
ACTCGTACTCCGATGGCGCTG     TRTPMAL       1    0
ACTCGTACTCTGGTGATTCTG     TRTLVIL       1    0
ACTCGTACTGAGACTATGCCT     TRTETMP       1    0
ACTCGTACTGCTTCGAAAGAG     TRTASKE       1    0
ACTCGTACTTCTCAGGATTCT     TRTSQDS       1    0
ACTCGTACTTCTTTAATGAAA     TRTSLMK       1    0
ACTCGTACTTCTTTTATGAAT     TRTSFMN       1    0
ACTCGTAGTATTAATCATAAT     TRSINHN       1    0
ACTCGTAGTCATGATCTTAGG     TRSHDLR       1    0
ACTCGTAGTCTGGAGCGGTCT     TRSLERS       1    0
ACTCGTATGACGGTTACGGAT     TRMTVTD       1    0
ACTCGTATGATTATGAATGTG     TRMIMNV       1    0
ACTCGTATGGCGGCGATTCAA     TRMAAIQ       1    0
ACTCGTATGGGTCATAGTTGG     TRMGHSW       1    0
ACTCGTATGGTGTTGAAGGTA     TRMVLKV       1    0
ACTCGTATGGTGTTGAAGGTT     TRMVLKV       1    0
ACTCGTATGTCTTTTAATACT     TRMSFNT       1    0
ACTCGTATTACTAATACTTAT     TRITNTY       1    0
ACTCGTATTACTTGTAGTGCG     TRITCSA       1    0
ACTCGTATTATTGCTATGCAG     TRIIAMQ       1    0
ACTCGTATTCCGCAGTATTTT     TRIPQYF       1    0
ACTCGTATTCCTATGACGCAA     TRIPMTQ       1    0
ACTCGTATTCTTCCACCGAAA     TRILPPK       1    0
ACTCGTATTCTTCCTCCGATT     TRILPPI       1    0
ACTCGTATTGCTAATGGTGAG     TRIANGE       1    0
ACTCGTATTTCTAGTATTGTA     TRISSIV       1    0
ACTCGTATTTGGACTCAGGCT     TRIWTQA       1    0
ACTCGTCAGCTTAATGAGTAG     TRQLNEQ       1    0
ACTCGTCAGCTTAATGAGTCG     TRQLNES       1    0
ACTCGTCAGCTTAGTAGGATT     TRQLSRI       1    0
ACTCGTCAGGTGACGCTGAGT     TRQVTLS       1    0
ACTCGTCAGGTGACGCTGATA     TRQVTLI       1    0
ACTCGTCAGGTGACGTTGTAG     TRQVTLQ       1    0
ACTCGTCATAATCATCCGCAG     TRHNHPQ       1    0
ACTCGTCATAATCATCCGCAT     TRHNHPH       1    0
ACTCGTCATCTTTTTACTGCT     TRHLFTA       1    0
ACTCGTCATGAGGGGCCTCTT     TRHEGPL       1    0
ACTCGTCATGTTGTGAATGTG     TRHVVNV       1    0
ACTCGTCCGAGTTCGCTGCCA     TRPSSLP       1    0
ACTCGTCCGCATGAGCGTCCT     TRPHERP       1    0
ACTCGTCCGCCAAAAACAAAA     TRPPKTK       1    0
ACTCGTCCGCCTAATTCTAAT     TRPPNSN       1    0
ACTCGTCCGCCTATGTCTAAA     TRPPMSK       1    0
ACTCGTCCGCCTATGTCTAAT     TRPPMSN       1    0
ACTCGTCCGGAGATGGTGACT     TRPEMVT       1    0
ACTCGTCCGGAGTTTAGTAAA     TRPEFSK       1    0
ACTCGTCCGGAGTTTAGTATT     TRPEFSI       1    0
ACTCGTCCGGCTATTGGGCAA     TRPAIGQ       1    0
ACTCGTCCGGCTATTGGGCAT     TRPAIGH       1    0
ACTCGTCCGGCTTTTCAGGAG     TRPAFQE       1    0
ACTCGTCCTCCTTAGAAGCAA     TRPPQKQ       1    0
ACTCGTCCTCCTTTGTTGCAT     TRPPLLH       1    0
ACTCGTCCTCTTGATATGCGG     TRPLDMR       1    0
ACTCGTCCTGAGAATCCTACT     TRPENPT       1    0
ACTCGTCCTGTTGTGCTTACT     TRPVVLT       1    0
ACTCGTCCTTATTGGCATTAT     TRPYWHY       1    0
ACTCGTCTGAAAACGCCAGCG     TRLKTPA       1    0
ACTCGTCTGCAGGAGGAGTAA     TRLQEE*       1    0
ACTCGTCTGCCTTATCCTCAG     TRLPYPQ       1    0
ACTCGTCTGCTTTGTAGGATT     TRLLCRI       1    0
ACTCGTCTTAATGATTCTCTG     TRLNDSL       1    0
ACTCGTCTTACGCTGAATATA     TRLTLNI       1    0
ACTCGTCTTACGCTGTATATT     TRLTLYI       1    0
ACTCGTCTTAGTTTTCCTGTG     TRLSFPV       1    0
ACTCGTCTTCCTACTCAAGAG     TRLPTQE       1    0
ACTCGTCTTCCTACTCATGTG     TRLPTHV       1    0
ACTCGTCTTCCTCAGGGTCAT     TRLPQGH       1    0
ACTCGTCTTTATGATTCTCTG     TRLYDSL       1    0
ACTCGTCTTTCTGATCAGTAT     TRLSDQY       1    0
ACTCGTGAGATGTCTAAGGGA     TREMSKG       1    0
ACTCGTGAGATGTCTATGGGT     TREMSMG       1    0
ACTCGTGAGCCGGGTATTGCT     TREPGIA       1    0
ACTCGTGAGCTGCATTCGCAG     TRELHSQ       1    0
ACTCGTGAGCTTTGGAATCCG     TRELWNP       1    0
ACTCGTGAGCTTTTTATTCAT     TRELFIH       1    0
ACTCGTGAGTAGACGCTGATA     TREQTLI       1    0
ACTCGTGAGTAGACGCTGATT     TREQTLI       1    0
ACTCGTGAGTTGCATGTTGGT     TRELHVG       1    0
ACTCGTGAGTTGCTTGATCTA     TRELLDL       1    0
ACTCGTGAGTTGCTTGATCTT     TRELLDL       1    0
ACTCGTGAGTTGTATATTCAG     TRELYIQ       1    0
ACTCGTGATAATCATGTGATA     TRDNHVI       1    0
ACTCGTGATAATCCTATTCCG     TRDNPIP       1    0
ACTCGTGATACGCCGCCGTAG     TRDTPPQ       1    0
ACTCGTGATACTGTGATTTCG     TRDTVIS       1    0
ACTCGTGATACTGTGATTTCT     TRDTVIS       1    0
ACTCGTGATATTCTTACTAGT     TRDILTS       1    0
ACTCGTGATCATGTTAGGCAG     TRDHVRQ       1    0
ACTCGTGATCATGTTAGGCAT     TRDHVRH       1    0
ACTCGTGATCTGAATGCTCGG     TRDLNAR       1    0
ACTCGTGATCTTGAGCATATG     TRDLEHM       1    0
ACTCGTGATGAGTCGCATCCG     TRDESHP       1    0
ACTCGTGATGCGCGTACGAAT     TRDARTN       1    0
ACTCGTGATTATCATGTGATT     TRDYHVI       1    0
ACTCGTGATTCTGAGGAAAAA     TRDSEEK       1    0
ACTCGTGATTCTGTGGATTAT     TRDSVDY       1    0
ACTCGTGCGCAGCTTTTTGAT     TRAQLFD       1    0
ACTCGTGCGCAGTTTACTCAG     TRAQFTQ       1    0
ACTCGTGCGCTGCTTTTTGAT     TRALLFD       1    0
ACTCGTGCGGAGCCTGTGCAG     TRAEPVQ       1    0
ACTCGTGCGGATCATACAGGG     TRADHTG       1    0
ACTCGTGCGGATCATACTGGG     TRADHTG       1    0
ACTCGTGCGGCTCATAGTTGT     TRAAHSC       1    0
ACTCGTGCGTTTACGCTGAAA     TRAFTLK       1    0
ACTCGTGCGTTTACGCTGAAT     TRAFTLN       1    0
ACTCGTGCGTTTGTGACTATA     TRAFVTI       1    0
ACTCGTGCGTTTGTGACTATT     TRAFVTI       1    0
ACTCGTGCTATGTGTTGTTCT     TRAMCCS       1    0
ACTCGTGCTGGGACGCATGAG     TRAGTHE       1    0
ACTCGTGCTGGTGGTATTGAT     TRAGGID       1    0
ACTCGTGCTGTGCATGTAAAT     TRAVHVN       1    0
ACTCGTGCTGTGCATGTTATG     TRAVHVM       1    0
ACTCGTGCTGTTACGTGTCTG     TRAVTCL       1    0
ACTCGTGGGATGACGACTAAA     TRGMTTK       1    0
ACTCGTGGGATGCATTAGGCA     TRGMHQA       1    0
ACTCGTGGGCTTGTTGCGACT     TRGLVAT       1    0
ACTCGTGGGTTGACGACTAAT     TRGLTTN       1    0
ACTCGTGGGTTGCATTAGGCT     TRGLHQA       1    0
ACTCGTGGGTTGGGGACGACT     TRGLGTT       1    0
ACTCGTGGTATTCATATTCCG     TRGIHIP       1    0
ACTCGTGGTCTTGAGAGTAGA     TRGLESR       1    0
ACTCGTGGTCTTGAGAGTAGT     TRGLESS       1    0
ACTCGTGGTCTTGGTACTGTG     TRGLGTV       1    0
ACTCGTGTGACGCATCTTATT     TRVTHLI       1    0
ACTCGTGTGCATGGTGAAAGA     TRVHGER       1    0
ACTCGTGTGCATGGTGATAGT     TRVHGDS       1    0
ACTCGTGTGCCGGTTCATAAT     TRVPVHN       1    0
ACTCGTGTGCTTGTTGCGACT     TRVLVAT       1    0
ACTCGTGTGCTTTCGGAGCCT     TRVLSEP       1    0
ACTCGTGTGGAGGGTTCAAGT     TRVEGSS       1    0
ACTCGTGTGGAGGGTTCTTGG     TRVEGSW       1    0
ACTCGTGTGGATATTCGTGCG     TRVDIRA       1    0
ACTCGTGTGGATTCGCTTAGT     TRVDSLS       1    0
ACTCGTGTGGTTATTCGTGCG     TRVVIRA       1    0
ACTCGTGTGTATACGCTGTAA     TRVYTL*       1    0
ACTCGTGTGTATCATAGTGTT     TRVYHSV       1    0
ACTCGTGTGTCTACGCATGAG     TRVSTHE       1    0
ACTCGTGTTACTGTGAATAAT     TRVTVNN       1    0
ACTCGTGTTGAGTAGATTCGG     TRVEQIR       1    0
ACTCGTGTTGATAAGACGTAT     TRVDKTY       1    0
ACTCGTGTTTCTGTGAATAAT     TRVSVNN       1    0
ACTCGTTAGATGGGTGATACG     TRQMGDT       1    0
ACTCGTTAGTTGGGTGATACG     TRQLGDT       1    0
ACTCGTTATATTGAGTGGCTT     TRYIEWL       1    0
ACTCGTTATGTTTATCCTGCG     TRYVYPA       1    0
ACTCGTTATTGTACGGATTTG     TRYCTDL       1    0
ACTCGTTATTTGCCTTCTAGG     TRYLPSR       1    0
ACTCGTTCGCATTCGATTATG     TRSHSIM       1    0
ACTCGTTCTGAGATTATGTAT     TRSEIMY       1    0
ACTCGTTCTGCTCCTACTTCT     TRSAPTS       1    0
ACTCGTTGGGATCTGCTTAAG     TRWDLLK       1    0
ACTCGTTGGGTTCTGCTTAAG     TRWVLLK       1    0
ACTCGTTGTAATACTGATACT     TRCNTDT       1    0
ACTCGTTGTATTATGCCTGCG     TRCIMPA       1    0
ACTCGTTGTGAGAGTCTTGCG     TRCESLA       1    0
ACTCGTTGTGAGAGTCTTGCT     TRCESLA       1    0
ACTCGTTGTGCGATTATGGCT     TRCAIMA       1    0
ACTCGTTGTTTTATGCCTGCG     TRCFMPA       1    0
ACTCGTTTGAATGCTCAGATG     TRLNAQM       1    0
ACTCGTTTGGGTCAGAAAACA     TRLGQKT       1    0
ACTCGTTTGTAGACTTCGCAT     TRLQTSH       1    0
ACTCGTTTGTATATTAGTGAA     TRLYISE       1    0
ACTCGTTTGTATATTAGTGAT     TRLYISD       1    0
ACTCGTTTTCTTGGGAATACG     TRFLGNT       1    0
ACTCGTTTTGTGACTGCTATT     TRFVTAI       1    0
ACTCTAGATCAGCTTGCGAAT     TLDQLAN       1    0
ACTCTAGTGCAGCAGGCGTTT     TLVQQAF       1    0
ACTCTGAAACAGACGACAAAG     TLKQTTK       1    0
ACTCTGAAGAAGAGAAAAAAA     TLKKRKK       1    0
ACTCTGAAGACGCATGTGCCA     TLKTHVP       1    0
ACTCTGAAGACGCATGTGCCT     TLKTHVP       1    0
ACTCTGAAGACTGCGAAGACG     TLKTAKT       1    0
ACTCTGAAGCAGAATTTGTGT     TLKQNLC       1    0
ACTCTGAAGCAGTCTGCGCCA     TLKQSAP       1    0
ACTCTGAAGCATCTGACTATT     TLKHLTI       1    0
ACTCTGAAGCCGGTGCCTATA     TLKPVPI       1    0
ACTCTGAAGCTGACGACAACG     TLKLTTT       1    0
ACTCTGAAGCTGACGACTACG     TLKLTTT       1    0
ACTCTGAAGCTTCGGTATCTT     TLKLRYL       1    0
ACTCTGAAGCTTGCTAAGCTG     TLKLAKL       1    0
ACTCTGAAGGCGCCGTTTGGG     TLKAPFG       1    0
ACTCTGAAGGCGTATCCGAGG     TLKAYPR       1    0
ACTCTGAAGGGGATTCATATA     TLKGIHI       1    0
ACTCTGAAGGGGATTCATATT     TLKGIHI       1    0
ACTCTGAAGTCTCCTCCAAGG     TLKSPPR       1    0
ACTCTGAAGTCTCCTCCTAGG     TLKSPPR       1    0
ACTCTGAATACTTTGCTGTAT     TLNTLLY       1    0
ACTCTGAATATGCTGAATTAT     TLNMLNY       1    0
ACTCTGAATATTGATGTGGCG     TLNIDVA       1    0
ACTCTGAATCAGACGTCTTTG     TLNQTSL       1    0
ACTCTGAATCCGTATTTGCAT     TLNPYLH       1    0
ACTCTGAATCCTGTGCTGTAT     TLNPVLY       1    0
ACTCTGAATCGTCTTACTCTG     TLNRLTL       1    0
ACTCTGAATCTGAATTGTCCT     TLNLNCP       1    0
ACTCTGAATCTGCGGCTGACG     TLNLRLT       1    0
ACTCTGAATGCTTATATGCGG     TLNAYMR       1    0
ACTCTGAATGCTTTTGATTCT     TLNAFDS       1    0
ACTCTGAATGGGTCGAATGTA     TLNGSNV       1    0
ACTCTGAATGGGTCGAATGTT     TLNGSNV       1    0
ACTCTGAATGGGTTGCATCCG     TLNGLHP       1    0
ACTCTGAATGGTGGTAATAAT     TLNGGNN       1    0
ACTCTGAATGGTGTTAATAAT     TLNGVNN       1    0
ACTCTGAATGTTGCTCAGTAG     TLNVAQQ       1    0
ACTCTGAATTATACGGAGTCT     TLNYTES       1    0
ACTCTGAATTATAGTACGTCA     TLNYSTS       1    0
ACTCTGAATTATAGTACGTCT     TLNYSTS       1    0
ACTCTGAATTATGATCATTGG     TLNYDHW       1    0
ACTCTGAATTCGCATACGACA     TLNSHTT       1    0
ACTCTGAATTCTCATGTTGGG     TLNSHVG       1    0
ACTCTGAATTCTCATGTTGGT     TLNSHVG       1    0
ACTCTGAATTCTCCTGAGCAT     TLNSPEH       1    0
ACTCTGAATTTGATTAAGTAT     TLNLIKY       1    0
ACTCTGAATTTGCGGGAGTTG     TLNLREL       1    0
ACTCTGAATTTGCTTACGAGT     TLNLLTS       1    0
ACTCTGAATTTGTTGAAGGGG     TLNLLKG       1    0
ACTCTGAATTTTACTTTTGAT     TLNFTFD       1    0
ACTCTGAATTTTCCTCCACAT     TLNFPPH       1    0
ACTCTGAATTTTCCTCCTCTG     TLNFPPL       1    0
ACTCTGACGAAGGGTGATGAG     TLTKGDE       1    0
ACTCTGACGATGCTTATTTCT     TLTMLIS       1    0
ACTCTGACGATGTCGGATGCT     TLTMSDA       1    0
ACTCTGACGCAGAATAGTAGT     TLTQNSS       1    0
ACTCTGACGCAGATTTGTATA     TLTQICI       1    0
ACTCTGACGCAGCTTATTAAT     TLTQLIN       1    0
ACTCTGACGCCGATTACTAAG     TLTPITK       1    0
ACTCTGACGCCTTCTGCTCAT     TLTPSAH       1    0
ACTCTGACGCGGACGATGAAT     TLTRTMN       1    0
ACTCTGACGCGTGTGACTGCG     TLTRVTA       1    0
ACTCTGACGCTGCGTTTTAAA     TLTLRFK       1    0
ACTCTGACGCTGCGTTTTAAT     TLTLRFN       1    0
ACTCTGACGCTTGAGCTGATG     TLTLELM       1    0
ACTCTGACGGAGACTAAGAAT     TLTETKN       1    0
ACTCTGACGGCGGCTTTTGGT     TLTAAFG       1    0
ACTCTGACGTATAGTCATTTA     TLTYSHL       1    0
ACTCTGACGTATAGTCATTTT     TLTYSHF       1    0
ACTCTGACGTATCTTCGTCCA     TLTYLRP       1    0
ACTCTGACGTATCTTCGTCCT     TLTYLRP       1    0
ACTCTGACGTATTCTGTTTAA     TLTYSV*       1    0
ACTCTGACGTTGTCGGATGCT     TLTLSDA       1    0
ACTCTGACGTTTACGATGTAT     TLTFTMY       1    0
ACTCTGACGTTTACTATTCGT     TLTFTIR       1    0
ACTCTGACTACTCTGTAGACA     TLTTLQT       1    0
ACTCTGACTACTCTGTAGACT     TLTTLQT       1    0
ACTCTGACTACTTTGACTGCG     TLTTLTA       1    0
ACTCTGACTACTTTGACTGCT     TLTTLTA       1    0
ACTCTGACTAGTAATGCGCTG     TLTSNAL       1    0
ACTCTGACTAGTAATGCGCTT     TLTSNAL       1    0
ACTCTGACTAGTATGTGGACG     TLTSMWT       1    0
ACTCTGACTAGTTTGCAGTAT     TLTSLQY       1    0
ACTCTGACTCAGAAGTGGTCG     TLTQKWS       1    0
ACTCTGACTCAGAAGTGGTCT     TLTQKWS       1    0
ACTCTGACTCGGAATGATGTT     TLTRNDV       1    0
ACTCTGACTGCGGCTCAGAAT     TLTAAQN       1    0
ACTCTGACTGTGCATGGGGTG     TLTVHGV       1    0
ACTCTGACTGTGTCTTTTTAT     TLTVSFY       1    0
ACTCTGACTTCGTTTGATACT     TLTSFDT       1    0
ACTCTGAGGATGCATAATCCT     TLRMHNP       1    0
ACTCTGAGGCATTATCTTTCT     TLRHYLS       1    0
ACTCTGAGGGCTACTGTTACT     TLRATVT       1    0
ACTCTGAGGGCTTAGACTGCG     TLRAQTA       1    0
ACTCTGAGGTCGGATGGTCTA     TLRSDGL       1    0
ACTCTGAGGTCGGATGGTCTT     TLRSDGL       1    0
ACTCTGAGTAAGTCGTTTGAG     TLSKSFE       1    0
ACTCTGAGTACGCGGAGTCCG     TLSTRSP       1    0
ACTCTGAGTACGGAGATAATA     TLSTEII       1    0
ACTCTGAGTACTAAGGCTAAG     TLSTKAK       1    0
ACTCTGAGTACTTCTGCGCGT     TLSTSAR       1    0
ACTCTGAGTAGGATGGCGACT     TLSRMAT       1    0
ACTCTGAGTATTCCTCGGTAT     TLSIPRY       1    0
ACTCTGAGTCAGTTGTGGTCT     TLSQLWS       1    0
ACTCTGAGTCATAGGCATAAT     TLSHRHN       1    0
ACTCTGAGTCCTACGGCGAAG     TLSPTAK       1    0
ACTCTGAGTCTGAATCAGATG     TLSLNQM       1    0
ACTCTGAGTCTGGTGAGGTGT     TLSLVRC       1    0
ACTCTGAGTGAGGGTCATCTG     TLSEGHL       1    0
ACTCTGAGTGATACTAAGTAA     TLSDTK*       1    0
ACTCTGAGTGGGCGTATGTAT     TLSGRMY       1    0
ACTCTGAGTGTTACTAAGTAT     TLSVTKY       1    0
ACTCTGAGTTCGCAGTCGACT     TLSSQST       1    0
ACTCTGATGAAGCATCCGTAT     TLMKHPY       1    0
ACTCTGATGAAGCATCCGTTG     TLMKHPL       1    0
ACTCTGATGAAGGAGAGGAAA     TLMKERK       1    0
ACTCTGATGAATGTGCCTGGG     TLMNVPG       1    0
ACTCTGATGAATGTGCCTGGT     TLMNVPG       1    0
ACTCTGATGACGGAGAAACAG     TLMTEKQ       1    0
ACTCTGATGACGGCGCTGACA     TLMTALT       1    0
ACTCTGATGACGGCGCTGACT     TLMTALT       1    0
ACTCTGATGAGTTCTCGTCCG     TLMSSRP       1    0
ACTCTGATGAGTTCTCGTCCT     TLMSSRP       1    0
ACTCTGATGCCGTAGGAGAAG     TLMPQEK       1    0
ACTCTGATGCCTACGATGGTG     TLMPTMV       1    0
ACTCTGATGCCTTATACGTAA     TLMPYT*       1    0
ACTCTGATGCGTCAGGGGCCG     TLMRQGP       1    0
ACTCTGATGCGTGGGTATTCG     TLMRGYS       1    0
ACTCTGATGCGTTATCATGGG     TLMRYHG       1    0
ACTCTGATGGAGCCTGATGTG     TLMEPDV       1    0
ACTCTGATGGAGCCTGATGTT     TLMEPDV       1    0
ACTCTGATGGCGGCTCTTTCT     TLMAALS       1    0
ACTCTGATGGTGAGTACGACG     TLMVSTT       1    0
ACTCTGATGGTGAGTACGTCG     TLMVSTS       1    0
ACTCTGATGTAGAGTTATAAT     TLMQSYN       1    0
ACTCTGATGTAGATTAATTCT     TLMQINS       1    0
ACTCTGATGTAGATTCTTGAT     TLMQILD       1    0
ACTCTGATGTAGGAACCACCG     TLMQEPP       1    0
ACTCTGATGTAGGTGAGGTTT     TLMQVRF       1    0
ACTCTGATGTAGGTTCCTCCG     TLMQVPP       1    0
ACTCTGATGTTTGTGCCTGGG     TLMFVPG       1    0
ACTCTGATTAAGGCGTCTACT     TLIKAST       1    0
ACTCTGATTAATAATAGGATT     TLINNRI       1    0
ACTCTGATTAGTATTTAGGGG     TLISIQG       1    0
ACTCTGATTATGAATCCGACT     TLIMNPT       1    0
ACTCTGATTATGATGCCGACG     TLIMMPT       1    0
ACTCTGATTCAGGAGGGGTAG     TLIQEGQ       1    0
ACTCTGATTCAGTCGTTGTGG     TLIQSLW       1    0
ACTCTGATTCCTGGTGTGGCT     TLIPGVA       1    0
ACTCTGATTTAGGCGGCTCAG     TLIQAAQ       1    0
ACTCTGATTTCTCATGCGTTA     TLISHAL       1    0
ACTCTGATTTTGAATCCGACG     TLILNPT       1    0
ACTCTGCAGAATAGGTTTTCA     TLQNRFS       1    0
ACTCTGCAGAATAGGTTTTCT     TLQNRFS       1    0
ACTCTGCAGAATGCTCAGAGA     TLQNAQR       1    0
ACTCTGCAGAATGCTCAGAGT     TLQNAQS       1    0
ACTCTGCAGACGGCTTTTACT     TLQTAFT       1    0
ACTCTGCAGACTAGTAGTGTG     TLQTSSV       1    0
ACTCTGCAGAGGCAGCCGACA     TLQRQPT       1    0
ACTCTGCAGAGGCTGCCGTCT     TLQRLPS       1    0
ACTCTGCAGAGTAAGTTTCAA     TLQSKFQ       1    0
ACTCTGCAGAGTAAGTTTCAT     TLQSKFH       1    0
ACTCTGCAGATTATGAAGCTT     TLQIMKL       1    0
ACTCTGCAGCAGCGGGAGCGA     TLQQRER       1    0
ACTCTGCAGCAGCTTGCACCA     TLQQLAP       1    0
ACTCTGCAGCAGCTTGCTCCT     TLQQLAP       1    0
ACTCTGCAGCATGGTCAGCAG     TLQHGQQ       1    0
ACTCTGCAGCATGGTCAGCAT     TLQHGQH       1    0
ACTCTGCAGCCTCAGAGTCCT     TLQPQSP       1    0
ACTCTGCAGCCTGAGCCGGTT     TLQPEPV       1    0
ACTCTGCAGCGTATGAGTGAT     TLQRMSD       1    0
ACTCTGCAGCGTCCTACTCCG     TLQRPTP       1    0
ACTCTGCAGGAGAATAAAAAG     TLQENKK       1    0
ACTCTGCAGGCGACGTCGTAT     TLQATSY       1    0
ACTCTGCAGGCGCGGATGAGT     TLQARMS       1    0
ACTCTGCAGGCTGGTACGTCA     TLQAGTS       1    0
ACTCTGCAGGCTGGTACGTCT     TLQAGTS       1    0
ACTCTGCAGGCTTTGACGTAG     TLQALTQ       1    0
ACTCTGCAGGTGAATAATTTG     TLQVNNL       1    0
ACTCTGCAGTAGATGTATCCG     TLQQMYP       1    0
ACTCTGCAGTAGATGTATCCT     TLQQMYP       1    0
ACTCTGCAGTCTCTGTAGAAA     TLQSLQK       1    0
ACTCTGCAGTCTCTGTAGAAT     TLQSLQN       1    0
ACTCTGCAGTCTGTTGTTTAA     TLQSVV*       1    0
ACTCTGCAGTGGTATGTGTGG     TLQWYVW       1    0
ACTCTGCAGTGGTATGTGTGT     TLQWYVC       1    0
ACTCTGCAGTTTCCTAATTCT     TLQFPNS       1    0
ACTCTGCATAAGCTTTTGTCG     TLHKLLS       1    0
ACTCTGCATAATATTGGTTAT     TLHNIGY       1    0
ACTCTGCATAGTAATCAGTCG     TLHSNQS       1    0
ACTCTGCATCAGAGTCATCTG     TLHQSHL       1    0
ACTCTGCATCATAAGTTTAGG     TLHHKFR       1    0
ACTCTGCATCCTAATACAACT     TLHPNTT       1    0
ACTCTGCATGAGAATGTGATT     TLHENVI       1    0
ACTCTGCATGAGCCTAATCAA     TLHEPNQ       1    0
ACTCTGCATGAGCCTAATCAT     TLHEPNH       1    0
ACTCTGCATGAGCGGCCTAAA     TLHERPK       1    0
ACTCTGCATGAGCGGCCTAAT     TLHERPN       1    0
ACTCTGCATGCTGATCGTGCA     TLHADRA       1    0
ACTCTGCATGCTGATCGTGCT     TLHADRA       1    0
ACTCTGCATGGGTTGACGACA     TLHGLTT       1    0
ACTCTGCATGGGTTGACGACT     TLHGLTT       1    0
ACTCTGCATGGTGGTACTCCG     TLHGGTP       1    0
ACTCTGCATTAGCTTTTGACG     TLHQLLT       1    0
ACTCTGCATTCGATTAAGATT     TLHSIKI       1    0
ACTCTGCATTCGGTTGGTGAT     TLHSVGD       1    0
ACTCTGCATTCTTATGCTGCG     TLHSYAA       1    0
ACTCTGCATTGTTGTGGTGCT     TLHCCGA       1    0
ACTCTGCATTTGACTGGGTTA     TLHLTGL       1    0
ACTCTGCATTTGACTGGGTTT     TLHLTGF       1    0
ACTCTGCATTTGGATGATATG     TLHLDDM       1    0
ACTCTGCCGAAGGATCATGAG     TLPKDHE       1    0
ACTCTGCCGATGATTAAGCCA     TLPMIKP       1    0
ACTCTGCCGATGATTAAGCCT     TLPMIKP       1    0
ACTCTGCCGATTGCGTCTCAG     TLPIASQ       1    0
ACTCTGCCGCAGATGAAGGTT     TLPQMKV       1    0
ACTCTGCCGCATAATAATTGG     TLPHNNW       1    0
ACTCTGCCGCATCTGTATATA     TLPHLYI       1    0
ACTCTGCCGCGGGTGAGTTAA     TLPRVS*       1    0
ACTCTGCCGCGGGTGAGTTAT     TLPRVSY       1    0
ACTCTGCCGCGGTATTAGCAA     TLPRYQQ       1    0
ACTCTGCCGCGGTATTTGCTT     TLPRYLL       1    0
ACTCTGCCGCTTCTGTATATT     TLPLLYI       1    0
ACTCTGCCGGGTTATGGGGTT     TLPGYGV       1    0
ACTCTGCCGGTGATGATGTCA     TLPVMMS       1    0
ACTCTGCCGGTGATGATGTCT     TLPVMMS       1    0
ACTCTGCCGGTTTTTGCTTCA     TLPVFAS       1    0
ACTCTGCCGTAGGTTAATATG     TLPQVNM       1    0
ACTCTGCCGTATGAGCGTACT     TLPYERT       1    0
ACTCTGCCGTCTTCTGATAGT     TLPSSDS       1    0
ACTCTGCCGTTGATTAAGCCT     TLPLIKP       1    0
ACTCTGCCGTTTCCGGTGCTT     TLPFPVL       1    0
ACTCTGCCGTTTCGTCCTCTT     TLPFRPL       1    0
ACTCTGCCTAAGACTTATCCT     TLPKTYP       1    0
ACTCTGCCTACTAATTTGGAT     TLPTNLD       1    0
ACTCTGCCTCAGACGAGTTAT     TLPQTSY       1    0
ACTCTGCCTCCGAAGTATACT     TLPPKYT       1    0
ACTCTGCCTGAGCAGAAGGTG     TLPEQKV       1    0
ACTCTGCCTGAGGGTTGGTTT     TLPEGWF       1    0
ACTCTGCCTGATAGGCCTGTT     TLPDRPV       1    0
ACTCTGCCTGATCTTGAGGCG     TLPDLEA       1    0
ACTCTGCCTGCGATTCCTTGT     TLPAIPC       1    0
ACTCTGCCTGCTTCGACTGAA     TLPASTE       1    0
ACTCTGCCTGGTCTTCGTGCT     TLPGLRA       1    0
ACTCTGCCTGGTTGGAATGTG     TLPGWNV       1    0
ACTCTGCCTGTTCAGGGGGCT     TLPVQGA       1    0
ACTCTGCCTGTTCTAGCAAAA     TLPVLAK       1    0
ACTCTGCCTTGTGGTGCTACG     TLPCGAT       1    0
ACTCTGCCTTTGACGGTGAAT     TLPLTVN       1    0
ACTCTGCGGAATTGGTCTATT     TLRNWSI       1    0
ACTCTGCGGACGTATATTCGT     TLRTYIR       1    0
ACTCTGCGGACGTTTACGGTT     TLRTFTV       1    0
ACTCTGCGGCATCAGCCGCCG     TLRHQPP       1    0
ACTCTGCGGGATTTGAGTGAT     TLRDLSD       1    0
ACTCTGCGGGGGTGGCAGCAT     TLRGWQH       1    0
ACTCTGCGGGTTTAGATTGAA     TLRVQIE       1    0
ACTCTGCGGGTTTAGATTGAT     TLRVQID       1    0
ACTCTGCGTACAAAAGAGCAG     TLRTKEQ       1    0
ACTCTGCGTACTTTTGAGCTG     TLRTFEL       1    0
ACTCTGCGTATGAGTAGTGAT     TLRMSSD       1    0
ACTCTGCGTCCTGAGGCTCAA     TLRPEAQ       1    0
ACTCTGCGTGCGATGAAGCCG     TLRAMKP       1    0
ACTCTGCGTGTGGGTGTTCCG     TLRVGVP       1    0
ACTCTGCGTGTGTATCATGTG     TLRVYHV       1    0
ACTCTGCGTGTGTCTTTGCCT     TLRVSLP       1    0
ACTCTGCGTTATCCTGATAAA     TLRYPDK       1    0
ACTCTGCGTTATCCTGTGAAT     TLRYPVN       1    0
ACTCTGCGTTCGATGGATATG     TLRSMDM       1    0
ACTCTGCTAGCAAGAGCAACA     TLLARAT       1    0
ACTCTGCTGACTGCTAGTTAA     TLLTAS*       1    0
ACTCTGCTGACTGCTAGTTAT     TLLTASY       1    0
ACTCTGCTGAGTGTTGTGAAG     TLLSVVK       1    0
ACTCTGCTGCAGCAGTCGACT     TLLQQST       1    0
ACTCTGCTGCAGGTGGCGGGG     TLLQVAG       1    0
ACTCTGCTGCATCCTATGGGA     TLLHPMG       1    0
ACTCTGCTGCATCCTATGGGT     TLLHPMG       1    0
ACTCTGCTGCATGCGTTTGCG     TLLHAFA       1    0
ACTCTGCTGCATTCGAGGACA     TLLHSRT       1    0
ACTCTGCTGCATTCGAGGACT     TLLHSRT       1    0
ACTCTGCTGCATTGGAGTTTA     TLLHWSL       1    0
ACTCTGCTGCTTGCGTTTGCG     TLLLAFA       1    0
ACTCTGCTGGATATTTTTACG     TLLDIFT       1    0
ACTCTGCTGGTGTTGACGGCT     TLLVLTA       1    0
ACTCTGCTGTATGATACGTTG     TLLYDTL       1    0
ACTCTGCTTAATCATGTAAAG     TLLNHVK       1    0
ACTCTGCTTAATCATGTTTAG     TLLNHVQ       1    0
ACTCTGCTTACGAATAAGTTG     TLLTNKL       1    0
ACTCTGCTTCCGATTAAGTCT     TLLPIKS       1    0
ACTCTGCTTCGTCCTCTTTCG     TLLRPLS       1    0
ACTCTGCTTCGTCTGCAGGCT     TLLRLQA       1    0
ACTCTGCTTGCTAGTGCTTCT     TLLASAS       1    0
ACTCTGCTTTATCAGACGAGG     TLLYQTR       1    0
ACTCTGCTTTCTTGGTATTCA     TLLSWYS       1    0
ACTCTGCTTTCTTGGTATTCT     TLLSWYS       1    0
ACTCTGCTTTTGCCGGTTTCA     TLLLPVS       1    0
ACTCTGCTTTTGCCGGTTTCT     TLLLPVS       1    0
ACTCTGGAGCAGAGGCATCCT     TLEQRHP       1    0
ACTCTGGAGCAGAGGCTTCCT     TLEQRLP       1    0
ACTCTGGAGCATGATTGGTAG     TLEHDWQ       1    0
ACTCTGGAGCCTATTCATCAG     TLEPIHQ       1    0
ACTCTGGAGCGGAATTCGACG     TLERNST       1    0
ACTCTGGAGCTTCAGACGAAG     TLELQTK       1    0
ACTCTGGAGCTTCCGGTTCGG     TLELPVR       1    0
ACTCTGGAGGTGCAGTATAAG     TLEVQYK       1    0
ACTCTGGAGTATACGAATTTG     TLEYTNL       1    0
ACTCTGGAGTTTAATGAGGAA     TLEFNEE       1    0
ACTCTGGAGTTTAATGAGGAT     TLEFNED       1    0
ACTCTGGATAATACGATTCTA     TLDNTIL       1    0
ACTCTGGATAATACGATTCTT     TLDNTIL       1    0
ACTCTGGATACGGATCGGCCT     TLDTDRP       1    0
ACTCTGGATACTGAGAGGGAT     TLDTERD       1    0
ACTCTGGATACTGGTTGGTAT     TLDTGWY       1    0
ACTCTGGATACTTCGCGGATG     TLDTSRM       1    0
ACTCTGGATATGCTTAAGTCT     TLDMLKS       1    0
ACTCTGGATCAGCATCGTGAG     TLDQHRE       1    0
ACTCTGGATCAGTCTCAGCAT     TLDQSQH       1    0
ACTCTGGATCAGTCTCAGCTG     TLDQSQL       1    0
ACTCTGGATCCGGAGGCTGAG     TLDPEAE       1    0
ACTCTGGATCCGGTGTCTGTG     TLDPVSV       1    0
ACTCTGGATCTTGAGCAGGTT     TLDLEQV       1    0
ACTCTGGATGATGCAGAGCAA     TLDDAEQ       1    0
ACTCTGGATGATGCTGTGCTT     TLDDAVL       1    0
ACTCTGGATGCTTATATTGGA     TLDAYIG       1    0
ACTCTGGATGCTTATATTGGT     TLDAYIG       1    0
ACTCTGGATTATAATAGGCCT     TLDYNRP       1    0
ACTCTGGATTATCAGAGGCTA     TLDYQRL       1    0
ACTCTGGATTATCAGAGGCTT     TLDYQRL       1    0
ACTCTGGATTCTGGTTGGTAT     TLDSGWY       1    0
ACTCTGGATTCTTCGCGGATG     TLDSSRM       1    0
ACTCTGGCGAATAGGCCTATA     TLANRPI       1    0
ACTCTGGCGAATAGGCCTATT     TLANRPI       1    0
ACTCTGGCGAGTGGGCCGTCT     TLASGPS       1    0
ACTCTGGCGCCGAAGAATGGT     TLAPKNG       1    0
ACTCTGGCGCTTCTTAAGCAT     TLALLKH       1    0
ACTCTGGCGCTTGGGGATGCT     TLALGDA       1    0
ACTCTGGCGGATAGTCCTCAG     TLADSPQ       1    0
ACTCTGGCGGCGATGGCGCTG     TLAAMAL       1    0
ACTCTGGCGGGGAAACAGCCA     TLAGKQP       1    0
ACTCTGGCGGGGTTTCAGCCT     TLAGFQP       1    0
ACTCTGGCGGGTGTTTTTACG     TLAGVFT       1    0
ACTCTGGCGTATCGGACTATG     TLAYRTM       1    0
ACTCTGGCGTCTCCGGTGCGA     TLASPVR       1    0
ACTCTGGCGTCTCCGGTGCGT     TLASPVR       1    0
ACTCTGGCGTTTGGGTCGATT     TLAFGSI       1    0
ACTCTGGCGTTTGGGTCGTGG     TLAFGSW       1    0
ACTCTGGCTAATGTTCGGGCT     TLANVRA       1    0
ACTCTGGCTAGTTAGAATAAT     TLASQNN       1    0
ACTCTGGCTATTAGTATTCGA     TLAISIR       1    0
ACTCTGGCTATTAGTATTCGT     TLAISIR       1    0
ACTCTGGCTCAGCCTAAGGAA     TLAQPKE       1    0
ACTCTGGCTCAGCCTAAGGAT     TLAQPKD       1    0
ACTCTGGCTCATGTGTATCTT     TLAHVYL       1    0
ACTCTGGCTCCGTATTCGACG     TLAPYST       1    0
ACTCTGGCTCGTCCGACTACG     TLARPTT       1    0
ACTCTGGCTCTAACGCGTGAA     TLALTRE       1    0
ACTCTGGCTCTTACGCGGGAT     TLALTRD       1    0
ACTCTGGCTGATTTGGTGAAG     TLADLVK       1    0
ACTCTGGCTGCTGCTCCGCAT     TLAAAPH       1    0
ACTCTGGCTGGGATGCCTCAA     TLAGMPQ       1    0
ACTCTGGCTGTGCATAAGCAA     TLAVHKQ       1    0
ACTCTGGCTTATCGGGTGAGA     TLAYRVR       1    0
ACTCTGGCTTATCGGGTGAGT     TLAYRVS       1    0
ACTCTGGGGAGTTTGGGTTTG     TLGSLGL       1    0
ACTCTGGGGATGCGTGCTTAG     TLGMRAQ       1    0
ACTCTGGGGGGGACTTATGAG     TLGGTYE       1    0
ACTCTGGGGGGGCTGTTTTCT     TLGGLFS       1    0
ACTCTGGGGGTTGATTCGCGT     TLGVDSR       1    0
ACTCTGGGGTAGGGGAAAGCA     TLGQGKA       1    0
ACTCTGGGGTAGGGGAATGCT     TLGQGNA       1    0
ACTCTGGGGTTGACTGGGGAG     TLGLTGE       1    0
ACTCTGGGGTTGCATAATGTG     TLGLHNV       1    0
ACTCTGGGTAATCCTACTATA     TLGNPTI       1    0
ACTCTGGGTACTGATTCGTAT     TLGTDSY       1    0
ACTCTGGGTACTGATTCTAAA     TLGTDSK       1    0
ACTCTGGGTAGGCCGATGTAT     TLGRPMY       1    0
ACTCTGGGTCAGAAGCAGCAT     TLGQKQH       1    0
ACTCTGGGTCAGTGGGCTAAG     TLGQWAK       1    0
ACTCTGGGTCCGAGGATGCCA     TLGPRMP       1    0
ACTCTGGGTCCGAGGATGCCT     TLGPRMP       1    0
ACTCTGGGTCCTCATAAGACA     TLGPHKT       1    0
ACTCTGGGTCCTCATAAGACT     TLGPHKT       1    0
ACTCTGGGTCGTGATTCGTGG     TLGRDSW       1    0
ACTCTGGGTCGTGCGTATCTA     TLGRAYL       1    0
ACTCTGGGTCGTGCGTATCTT     TLGRAYL       1    0
ACTCTGGGTGATGAGCTGTTT     TLGDELF       1    0
ACTCTGGGTGGGTTGCTTCAT     TLGGLLH       1    0
ACTCTGGGTGTTGAGCGTAAG     TLGVERK       1    0
ACTCTGGGTGTTGCTAAGCCT     TLGVAKP       1    0
ACTCTGGGTTAGAATCCGGGT     TLGQNPG       1    0
ACTCTGGTGACGCCTTATGAT     TLVTPYD       1    0
ACTCTGGTGCAGCAGTTGCCG     TLVQQLP       1    0
ACTCTGGTGCAGCAGTTGCCT     TLVQQLP       1    0
ACTCTGGTGGATTCTAGTTGG     TLVDSSW       1    0
ACTCTGGTGTCTATGAGGATG     TLVSMRM       1    0
ACTCTGGTGTGGACTGTGCAG     TLVWTVQ       1    0
ACTCTGGTGTTGCTTAATGGG     TLVLLNG       1    0
ACTCTGGTTAAGTCTGTGCGG     TLVKSVR       1    0
ACTCTGGTTACGCTGCGGACG     TLVTLRT       1    0
ACTCTGGTTACGCTGCGGACT     TLVTLRT       1    0
ACTCTGGTTCAGAGGAATTCT     TLVQRNS       1    0
ACTCTGGTTCAGATGATGGAG     TLVQMME       1    0
ACTCTGGTTCCTCCGACGACG     TLVPPTT       1    0
ACTCTGGTTGGTTTGCGGTTG     TLVGLRL       1    0
ACTCTGGTTTAGACGATGGTG     TLVQTMV       1    0
ACTCTGGTTTAGACGATGGTT     TLVQTMV       1    0
ACTCTGTAAAAAACACCACAA     TL*KTPQ       1    0
ACTCTGTAGAATTTGGCGAGT     TLQNLAS       1    0
ACTCTGTAGACGGATACGAAT     TLQTDTN       1    0
ACTCTGTAGCTGCAGACTACG     TLQLQTT       1    0
ACTCTGTAGGAACAGGGAAGG     TLQEQGR       1    0
ACTCTGTAGGAGACACAACAG     TLQETQQ       1    0
ACTCTGTAGGATCAGGGTTGG     TLQDQGW       1    0
ACTCTGTAGGATGTTGCTTAT     TLQDVAY       1    0
ACTCTGTAGGCTTGGCAGCAG     TLQAWQQ       1    0
ACTCTGTAGGGTCTGTTTGTG     TLQGLFV       1    0
ACTCTGTAGGTGGCTGTTAGT     TLQVAVS       1    0
ACTCTGTATAATACTCCTCTT     TLYNTPL       1    0
ACTCTGTATAATATTCCGGAG     TLYNIPE       1    0
ACTCTGTATACTGATCTTAGT     TLYTDLS       1    0
ACTCTGTATAGTAGTTTTACT     TLYSSFT       1    0
ACTCTGTATCAGCCGACGCTA     TLYQPTL       1    0
ACTCTGTATCATGATTATACG     TLYHDYT       1    0
ACTCTGTATCTGCCGACGCTT     TLYLPTL       1    0
ACTCTGTATGCGCCTAGTAAT     TLYAPSN       1    0
ACTCTGTATGCTCATTATTAG     TLYAHYQ       1    0
ACTCTGTATGGTCTTTCTGAA     TLYGLSE       1    0
ACTCTGTCGAATTATCGGTAT     TLSNYRY       1    0
ACTCTGTCGAGGAATATGTCA     TLSRNMS       1    0
ACTCTGTCGAGGAATATGTCT     TLSRNMS       1    0
ACTCTGTCGCATCCGACGCTT     TLSHPTL       1    0
ACTCTGTCGGATTTGGTGCCT     TLSDLVP       1    0
ACTCTGTCGGGTAGTACGATG     TLSGSTM       1    0
ACTCTGTCGGTTTTGGTGCCT     TLSVLVP       1    0
ACTCTGTCGTAAAGAAAAAAA     TLS*RKK       1    0
ACTCTGTCGTATAGTTTTTTT     TLSYSFF       1    0
ACTCTGTCGTATATGCATCCG     TLSYMHP       1    0
ACTCTGTCGTGGAATATGTCT     TLSWNMS       1    0
ACTCTGTCGTGGGATCTGTAG     TLSWDLQ       1    0
ACTCTGTCGTTTGATACGAGT     TLSFDTS       1    0
ACTCTGTCTATGAGGCTTTCT     TLSMRLS       1    0
ACTCTGTCTGAGCCGCATAAA     TLSEPHK       1    0
ACTCTGTCTGAGCCGCATAAT     TLSEPHN       1    0
ACTCTGTCTGGTCTTGATTTG     TLSGLDL       1    0
ACTCTGTCTTCTTAGAAGGGT     TLSSQKG       1    0
ACTCTGTCTTCTTTTACGTGG     TLSSFTW       1    0
ACTCTGTGGAATAAGTCGCAT     TLWNKSH       1    0
ACTCTGTGGCAGGATATGTCA     TLWQDMS       1    0
ACTCTGTGGCCTCTGTATACG     TLWPLYT       1    0
ACTCTGTGGCGGTTTGATACA     TLWRFDT       1    0
ACTCTGTGGCGGTTTGATACT     TLWRFDT       1    0
ACTCTGTGGCTGGATATGTCT     TLWLDMS       1    0
ACTCTGTGGTATAGTAATGAG     TLWYSNE       1    0
ACTCTGTGGTATAGTAATGAT     TLWYSND       1    0
ACTCTGTGGTCGAGTGTTAGA     TLWSSVR       1    0
ACTCTGTGGTCGCGTCCTGGA     TLWSRPG       1    0
ACTCTGTGTAATAAGGGTCAT     TLCNKGH       1    0
ACTCTGTGTCCGCAGTATGCG     TLCPQYA       1    0
ACTCTGTGTGCGAAGGTGCGT     TLCAKVR       1    0
ACTCTGTGTTCGAGTAAGGAA     TLCSSKE       1    0
ACTCTGTGTTCGAGTAAGGAT     TLCSSKD       1    0
ACTCTGTGTTCTTCTTCTACG     TLCSSST       1    0
ACTCTGTTGAAGTCGCCTACG     TLLKSPT       1    0
ACTCTGTTGAATTGGGCTACG     TLLNWAT       1    0
ACTCTGTTGACTCCTCCGCCA     TLLTPPP       1    0
ACTCTGTTGACTCCTCCGCCT     TLLTPPP       1    0
ACTCTGTTGAGTTTTAGGCCA     TLLSFRP       1    0
ACTCTGTTGAGTTTTAGGCCT     TLLSFRP       1    0
ACTCTGTTGCATATGTGGCCA     TLLHMWP       1    0
ACTCTGTTGCATATGTGGCCT     TLLHMWP       1    0
ACTCTGTTGCCGTGGTAGGAG     TLLPWQE       1    0
ACTCTGTTGGAGCGGGATTCT     TLLERDS       1    0
ACTCTGTTGGCGGCGATTAAA     TLLAAIK       1    0
ACTCTGTTGGCTGAGCTGAAT     TLLAELN       1    0
ACTCTGTTGGTTGAGCGGGCT     TLLVERA       1    0
ACTCTGTTGTCGTCGATTCGG     TLLSSIR       1    0
ACTCTGTTGTGGGAGAGAAGA     TLLWERR       1    0
ACTCTGTTTAAGATGTTTACG     TLFKMFT       1    0
ACTCTGTTTAAGCCTTATTCG     TLFKPYS       1    0
ACTCTGTTTATGTATCAGCAG     TLFMYQQ       1    0
ACTCTGTTTCCGCCTTATCGG     TLFPPYR       1    0
ACTCTGTTTGAGCGTATGATG     TLFERMM       1    0
ACTCTGTTTGAGTAGACGAAA     TLFEQTK       1    0
ACTCTGTTTGAGTAGACGAAT     TLFEQTN       1    0
ACTCTGTTTGCGACGACGTTG     TLFATTL       1    0
ACTCTGTTTGCTCATCCGAAG     TLFAHPK       1    0
ACTCTGTTTGCTCATCCGATG     TLFAHPM       1    0
ACTCTGTTTTCGTCTACTGCT     TLFSSTA       1    0
ACTCTGTTTTGGTATCCAGAA     TLFWYPE       1    0
ACTCTGTTTTGGTATCCTGAT     TLFWYPD       1    0
ACTCTTAAGAATACGAATCCG     TLKNTNP       1    0
ACTCTTAAGAATGCGAATCCG     TLKNANP       1    0
ACTCTTAAGATTCTTCGTCTG     TLKILRL       1    0
ACTCTTAAGCCTGAGTATATG     TLKPEYM       1    0
ACTCTTAAGCCTGAGTATATT     TLKPEYI       1    0
ACTCTTAAGCTGGCTAAGCCA     TLKLAKP       1    0
ACTCTTAAGCTGGCTAAGCCT     TLKLAKP       1    0
ACTCTTAAGCTTGATCATGTA     TLKLDHV       1    0
ACTCTTAAGCTTGATCATGTT     TLKLDHV       1    0
ACTCTTAAGGATGCGGTTGTA     TLKDAVV       1    0
ACTCTTAAGGCGCCGAGGAAT     TLKAPRN       1    0
ACTCTTAAGGCTGTGTCGGAG     TLKAVSE       1    0
ACTCTTAAGTATCATACTGTA     TLKYHTV       1    0
ACTCTTAAGTATCATACTGTT     TLKYHTV       1    0
ACTCTTAAGTCTGCTTCGCAA     TLKSASQ       1    0
ACTCTTAAGTCTGCTTCGCAT     TLKSASH       1    0
ACTCTTAATAATATGCAACGT     TLNNMQR       1    0
ACTCTTAATAATATGCATCGG     TLNNMHR       1    0
ACTCTTAATAGGCATATGACA     TLNRHMT       1    0
ACTCTTAATAGGCATATGACT     TLNRHMT       1    0
ACTCTTAATATGGGTCAGGAG     TLNMGQE       1    0
ACTCTTAATATTGGTAATAAG     TLNIGNK       1    0
ACTCTTAATCAGCAGGAACAT     TLNQQEH       1    0
ACTCTTAATCAGCGTGCGTAT     TLNQRAY       1    0
ACTCTTAATCATAGTCCTGCA     TLNHSPA       1    0
ACTCTTAATCATTGGAATGCG     TLNHWNA       1    0
ACTCTTAATCGTGTGGAGACT     TLNRVET       1    0
ACTCTTAATCTTGCGGGTGGT     TLNLAGG       1    0
ACTCTTAATCTTGTGCCTATA     TLNLVPI       1    0
ACTCTTAATCTTGTGCCTATT     TLNLVPI       1    0
ACTCTTAATGATCGTCAGACG     TLNDRQT       1    0
ACTCTTAATGCGCAGGTTAAA     TLNAQVK       1    0
ACTCTTAATGCGTTGGAGCCT     TLNALEP       1    0
ACTCTTAATGCTCCGTCTGTG     TLNAPSV       1    0
ACTCTTAATGTGCCGCTTAGG     TLNVPLR       1    0
ACTCTTAATTGGACTATGAAT     TLNWTMN       1    0
ACTCTTAATTGGACTATTAAA     TLNWTIK       1    0
ACTCTTAATTGGGGTTTGCTG     TLNWGLL       1    0
ACTCTTAATTTTGGTAATAAG     TLNFGNK       1    0
ACTCTTACGAAGACGCCGGTG     TLTKTPV       1    0
ACTCTTACGACACAAGAGAGA     TLTTQER       1    0
ACTCTTACGACTCATGTGAGT     TLTTHVS       1    0
ACTCTTACGAGGATTTTGGGT     TLTRILG       1    0
ACTCTTACGCATAAGTCGCCG     TLTHKSP       1    0
ACTCTTACGCATAAGTCGCCT     TLTHKSP       1    0
ACTCTTACGCATGGGCCTATT     TLTHGPI       1    0
ACTCTTACGCCGATTATTGAA     TLTPIIE       1    0
ACTCTTACGCCGATTATTGAT     TLTPIID       1    0
ACTCTTACGCCGCCGAGGCGA     TLTPPRR       1    0
ACTCTTACGCCGCCGAGGCGT     TLTPPRR       1    0
ACTCTTACGCTGAAGTATTTT     TLTLKYF       1    0
ACTCTTACGCTGCCTCCGTCT     TLTLPPS       1    0
ACTCTTACGGAGCATAAGCTG     TLTEHKL       1    0
ACTCTTACGGAGTTGAATCCA     TLTELNP       1    0
ACTCTTACGGCTCAGCATACG     TLTAQHT       1    0
ACTCTTACGGGGGAGTTGAGT     TLTGELS       1    0
ACTCTTACGTGGATTTTGGGT     TLTWILG       1    0
ACTCTTACTAAGTTGAATGAT     TLTKLND       1    0
ACTCTTACTAATAAGATGCAG     TLTNKMQ       1    0
ACTCTTACTACTGAGCGGTCA     TLTTERS       1    0
ACTCTTACTACTGAGCGGTCT     TLTTERS       1    0
ACTCTTACTAGTCAGACACGA     TLTSQTR       1    0
ACTCTTACTAGTCTGACACGA     TLTSLTR       1    0
ACTCTTACTATGATTCCGCCA     TLTMIPP       1    0
ACTCTTACTATGATTCCGCCT     TLTMIPP       1    0
ACTCTTACTATTAATATTCCG     TLTINIP       1    0
ACTCTTACTATTAATATTCCT     TLTINIP       1    0
ACTCTTACTCATTTGGATCCT     TLTHLDP       1    0
ACTCTTACTCCGATTGATTGT     TLTPIDC       1    0
ACTCTTACTCTTTTGGATCCT     TLTLLDP       1    0
ACTCTTACTGATTATACTTAT     TLTDYTY       1    0
ACTCTTACTGGGCAGCGTGAG     TLTGQRE       1    0
ACTCTTACTGGGCTTGTTGGT     TLTGLVG       1    0
ACTCTTACTGGTGATCGGGGT     TLTGDRG       1    0
ACTCTTACTGTTGATGTTCAA     TLTVDVQ       1    0
ACTCTTACTGTTGATGTTCAT     TLTVDVH       1    0
ACTCTTACTGTTTGGGATCGT     TLTVWDR       1    0
ACTCTTACTTATAGGCTTTTA     TLTYRLL       1    0
ACTCTTACTTATAGGCTTTTT     TLTYRLF       1    0
ACTCTTACTTATGCGGCGTAT     TLTYAAY       1    0
ACTCTTACTTCGAGTCATCAG     TLTSSHQ       1    0
ACTCTTACTTCGGCGCTGTCG     TLTSALS       1    0
ACTCTTAGGGATGCGCTGGTA     TLRDALV       1    0
ACTCTTAGGGATGCGCTGGTT     TLRDALV       1    0
ACTCTTAGGGGTCATTCGGAA     TLRGHSE       1    0
ACTCTTAGGTCTCTGATTACG     TLRSLIT       1    0
ACTCTTAGTAAGAAAGCAGAA     TLSKKAE       1    0
ACTCTTAGTAAGTTTGCTGTT     TLSKFAV       1    0
ACTCTTAGTAATCGGATTCAG     TLSNRIQ       1    0
ACTCTTAGTACGCTGCGTACG     TLSTLRT       1    0
ACTCTTAGTATTGTTATGGAT     TLSIVMD       1    0
ACTCTTAGTCAGCTGGGTACG     TLSQLGT       1    0
ACTCTTAGTCCTGCTCTTTCA     TLSPALS       1    0
ACTCTTAGTCCTGCTCTTTCT     TLSPALS       1    0
ACTCTTAGTGATGTGCGGAGT     TLSDVRS       1    0
ACTCTTAGTGATTTTGAGCGT     TLSDFER       1    0
ACTCTTAGTGCTCCTCCTAAT     TLSAPPN       1    0
ACTCTTAGTGTTGATTTGTGG     TLSVDLW       1    0
ACTCTTAGTTATACGTCGAAG     TLSYTSK       1    0
ACTCTTAGTTGGGATGTTAAG     TLSWDVK       1    0
ACTCTTATGAATTCGATGGGT     TLMNSMG       1    0
ACTCTTATGCAGCCTGGTTAT     TLMQPGY       1    0
ACTCTTATGCAGGATAAGTAG     TLMQDKQ       1    0
ACTCTTATGCATCGTTTTATA     TLMHRFI       1    0
ACTCTTATGCATCGTTTTATT     TLMHRFI       1    0
ACTCTTATGCTGAATGGGTTA     TLMLNGL       1    0
ACTCTTATGCTGAATGGGTTT     TLMLNGF       1    0
ACTCTTATGGAGGAGACGTGT     TLMEETC       1    0
ACTCTTATGGCGACTGTGCAA     TLMATVQ       1    0
ACTCTTATGGCGACTGTGCAT     TLMATVH       1    0
ACTCTTATGGCTAGTAGGCCT     TLMASRP       1    0
ACTCTTATGTAGGGTTCGATG     TLMQGSM       1    0
ACTCTTATGTGGAAGGGGCCT     TLMWKGP       1    0
ACTCTTATGTGGGGTATGACG     TLMWGMT       1    0
ACTCTTATTACGGGTCTTACT     TLITGLT       1    0
ACTCTTATTCCGGATACGCGG     TLIPDTR       1    0
ACTCTTATTCGTTAGGGGTAT     TLIRQGY       1    0
ACTCTTATTGGGACGACTAGT     TLIGTTS       1    0
ACTCTTATTGTGGAACGACAA     TLIVERQ       1    0
ACTCTTATTTCGAATGCGATT     TLISNAI       1    0
ACTCTTCAAAAAACGCGGAAG     TLQKTRK       1    0
ACTCTTCAGAAGACAAAAACA     TLQKTKT       1    0
ACTCTTCAGAAGTCTTTTACT     TLQKSFT       1    0
ACTCTTCAGAATAATACGACG     TLQNNTT       1    0
ACTCTTCAGACGCCGGAAGCG     TLQTPEA       1    0
ACTCTTCAGAGGACTGAGTAT     TLQRTEY       1    0
ACTCTTCAGAGTCTTGGTCAA     TLQSLGQ       1    0
ACTCTTCAGAGTCTTGGTCAT     TLQSLGH       1    0
ACTCTTCAGAGTGATAATGTG     TLQSDNV       1    0
ACTCTTCAGAGTGCGTCTACT     TLQSAST       1    0
ACTCTTCAGCAGCCGAAGACA     TLQQPKT       1    0
ACTCTTCAGCAGCCGATGACA     TLQQPMT       1    0
ACTCTTCAGCTGATTCGTGTT     TLQLIRV       1    0
ACTCTTCAGCTGATTGGGCCT     TLQLIGP       1    0
ACTCTTCAGCTTCATCGTTCT     TLQLHRS       1    0
ACTCTTCAGGCTTCTATGCTG     TLQASML       1    0
ACTCTTCAGGGGCTTTTTACG     TLQGLFT       1    0
ACTCTTCAGGGTGTTGGGATA     TLQGVGI       1    0
ACTCTTCAGGGTGTTGGGATT     TLQGVGI       1    0
ACTCTTCAGGTTCTGGAGCAT     TLQVLEH       1    0
ACTCTTCAGTCGTATATGCTT     TLQSYML       1    0
ACTCTTCAGTCTATTCGGTGG     TLQSIRW       1    0
ACTCTTCAGTGTAAGGCTAAT     TLQCKAN       1    0
ACTCTTCAGTTGAAGTGGGCG     TLQLKWA       1    0
ACTCTTCAGTTTGATCCTAGT     TLQFDPS       1    0
ACTCTTCAGTTTTTTCTGTTT     TLQFFLF       1    0
ACTCTTCATAAGTCTAATAGT     TLHKSNS       1    0
ACTCTTCATATTAGTTCGAAT     TLHISSN       1    0
ACTCTTCATCCGGGGGTTACG     TLHPGVT       1    0
ACTCTTCATGATAAGAATCCA     TLHDKNP       1    0
ACTCTTCATGATAAGAATCCT     TLHDKNP       1    0
ACTCTTCATGATATTTAGAAT     TLHDIQN       1    0
ACTCTTCATGATCGTACTATT     TLHDRTI       1    0
ACTCTTCATGCGAATAGTATT     TLHANSI       1    0
ACTCTTCATGCGCGGCTGAGT     TLHARLS       1    0
ACTCTTCATGGTTCGATGACA     TLHGSMT       1    0
ACTCTTCATGGTTCGATGACT     TLHGSMT       1    0
ACTCTTCATGTGCTGAATACG     TLHVLNT       1    0
ACTCTTCATTAGGAGTGTGCT     TLHQECA       1    0
ACTCTTCATTATAGTCTTCAT     TLHYSLH       1    0
ACTCTTCCGAAGATTGTTAAG     TLPKIVK       1    0
ACTCTTCCGAAGTTTATTAGT     TLPKFIS       1    0
ACTCTTCCGACGCAGGTTCCT     TLPTQVP       1    0
ACTCTTCCGAGTTCTAAGCTG     TLPSSKL       1    0
ACTCTTCCGCATTTTCATAAA     TLPHFHK       1    0
ACTCTTCCGCATTTTCATAAT     TLPHFHN       1    0
ACTCTTCCGCTGGCGTTGGGT     TLPLALG       1    0
ACTCTTCCGCTTATTCATCTG     TLPLIHL       1    0
ACTCTTCCGCTTATTCATCTT     TLPLIHL       1    0
ACTCTTCCGGAGGCTTCGTAT     TLPEASY       1    0
ACTCTTCCTAAGTTTTGGTGG     TLPKFWW       1    0
ACTCTTCCTAGGTCGATGAAG     TLPRSMK       1    0
ACTCTTCCTATGGCGGCAACA     TLPMAAT       1    0
ACTCTTCCTATGGCGGCTTCT     TLPMAAS       1    0
ACTCTTCCTCAGAGTACGTAG     TLPQSTQ       1    0
ACTCTTCCTGCGATGCCTGTG     TLPAMPV       1    0
ACTCTTCCTGGGCTGTCTAGG     TLPGLSR       1    0
ACTCTTCCTGGGCTGTCTAGT     TLPGLSS       1    0
ACTCTTCCTGGTTGGTAAAAA     TLPGW*K       1    0
ACTCTTCCTGGTTGGTATTTT     TLPGWYF       1    0
ACTCTTCCTTAGTTTTGGTGG     TLPQFWW       1    0
ACTCTTCCTTATAAGTCGTTG     TLPYKSL       1    0
ACTCTTCCTTCGAAGCATCGG     TLPSKHR       1    0
ACTCTTCCTTCGAAGCATCGT     TLPSKHR       1    0
ACTCTTCCTTCTATGCCGTCG     TLPSMPS       1    0
ACTCTTCGGCTTCCGTCTATG     TLRLPSM       1    0
ACTCTTCGTATTCTGAATAAT     TLRILNN       1    0
ACTCTTCGTATTCTGAATATG     TLRILNM       1    0
ACTCTTCGTGCGTGGATGTCG     TLRAWMS       1    0
ACTCTTCGTGCTGTTACGCTG     TLRAVTL       1    0
ACTCTTCGTTATCATGCGCTG     TLRYHAL       1    0
ACTCTTCTGACGGTTATGTAT     TLLTVMY       1    0
ACTCTTCTGCCGGTTATGTAT     TLLPVMY       1    0
ACTCTTCTGGAGGCTCAGCGA     TLLEAQR       1    0
ACTCTTCTGGAGGCTCAGCGT     TLLEAQR       1    0
ACTCTTCTGGCGAATGCTGCG     TLLANAA       1    0
ACTCTTCTTAGGAATACACAG     TLLRNTQ       1    0
ACTCTTCTTAGGAATACTCAG     TLLRNTQ       1    0
ACTCTTCTTGCTCAGCATCAG     TLLAQHQ       1    0
ACTCTTCTTTGTGATGCTCAT     TLLCDAH       1    0
ACTCTTGAGACGAAGTATGGG     TLETKYG       1    0
ACTCTTGAGCCTTGGCAGGAG     TLEPWQE       1    0
ACTCTTGAGCCTTGTGCGGTG     TLEPCAV       1    0
ACTCTTGAGCTGGTTAGGGAT     TLELVRD       1    0
ACTCTTGAGCTTTATCGGGAT     TLELYRD       1    0
ACTCTTGAGGGTCAGGGGGAT     TLEGQGD       1    0
ACTCTTGAGTTTACTAGTGGT     TLEFTSG       1    0
ACTCTTGATAATACGCCTCGT     TLDNTPR       1    0
ACTCTTGATAATCCGTTTGCG     TLDNPFA       1    0
ACTCTTGATAATGTGACGTCT     TLDNVTS       1    0
ACTCTTGATACGCCTACGAAA     TLDTPTK       1    0
ACTCTTGATACGCCTACGATT     TLDTPTI       1    0
ACTCTTGATAGGCTGCAAGGT     TLDRLQG       1    0
ACTCTTGATAGTTGGTCGTAA     TLDSWS*       1    0
ACTCTTGATAGTTGGTCGTAT     TLDSWSY       1    0
ACTCTTGATATTGATCTGATA     TLDIDLI       1    0
ACTCTTGATATTGATCTGATT     TLDIDLI       1    0
ACTCTTGATCATATTGAGCTG     TLDHIEL       1    0
ACTCTTGATCATATTGAGCTT     TLDHIEL       1    0
ACTCTTGATCATGGTAGTCCT     TLDHGSP       1    0
ACTCTTGATGCTAATAGTAAT     TLDANSN       1    0
ACTCTTGATGTGCATGGTCTT     TLDVHGL       1    0
ACTCTTGATTATGGTTATTGT     TLDYGYC       1    0
ACTCTTGATTATTATTTGATG     TLDYYLM       1    0
ACTCTTGATTCGTGGTGGAGG     TLDSWWR       1    0
ACTCTTGATTCGTGGTGGAGT     TLDSWWS       1    0
ACTCTTGCGAATGATTTGCGT     TLANDLR       1    0
ACTCTTGCGAGTTTGACGATA     TLASLTI       1    0
ACTCTTGCGAGTTTGACGATT     TLASLTI       1    0
ACTCTTGCGCCTGATCCTATT     TLAPDPI       1    0
ACTCTTGCGCTGTTGCCTGAA     TLALLPE       1    0
ACTCTTGCGGGTAATTCGATT     TLAGNSI       1    0
ACTCTTGCGTCGCTGGCTAGA     TLASLAR       1    0
ACTCTTGCGTCTTTTGGTACT     TLASFGT       1    0
ACTCTTGCGTGTTAAACGAAA     TLAC*TK       1    0
ACTCTTGCGTGTTATTCGAAT     TLACYSN       1    0
ACTCTTGCGTTGATGCGGGAT     TLALMRD       1    0
ACTCTTGCGTTTATGTCTGAG     TLAFMSE       1    0
ACTCTTGCGTTTCATTATGAG     TLAFHYE       1    0
ACTCTTGCGTTTCATTATGAT     TLAFHYD       1    0
ACTCTTGCTATGGCGCGTGGG     TLAMARG       1    0
ACTCTTGCTCAGCATCATTTA     TLAQHHL       1    0
ACTCTTGCTCATCGTAATAGT     TLAHRNS       1    0
ACTCTTGCTGCGAGGAATGTG     TLAARNV       1    0
ACTCTTGCTGCGCCGAAAAAA     TLAAPKK       1    0
ACTCTTGCTGCGCCGAATTTT     TLAAPNF       1    0
ACTCTTGCTGTGCAGAGTTTA     TLAVQSL       1    0
ACTCTTGCTGTGCAGAGTTTT     TLAVQSF       1    0
ACTCTTGCTTAGAGTGCGCGT     TLAQSAR       1    0
ACTCTTGCTTCTACGCGTAAG     TLASTRK       1    0
ACTCTTGCTTTGATGGTGACA     TLALMVT       1    0
ACTCTTGCTTTGATGGTGACT     TLALMVT       1    0
ACTCTTGGGAAGGCGAATGAA     TLGKANE       1    0
ACTCTTGGGAATCCTGCGTGG     TLGNPAW       1    0
ACTCTTGGGACTGTTGAGTAT     TLGTVEY       1    0
ACTCTTGGGACTGTTGAGTTG     TLGTVEL       1    0
ACTCTTGGGAGTAAGGTGCGT     TLGSKVR       1    0
ACTCTTGGGAGTACTCTGGGG     TLGSTLG       1    0
ACTCTTGGGCATAATAGTCCG     TLGHNSP       1    0
ACTCTTGGGCCGGCGTGGAAG     TLGPAWK       1    0
ACTCTTGGGCCTGTTGGTAAT     TLGPVGN       1    0
ACTCTTGGGCCTGTTGGTATG     TLGPVGM       1    0
ACTCTTGGGCTGTTGGATAGG     TLGLLDR       1    0
ACTCTTGGGCTTCTGGTGCAA     TLGLLVQ       1    0
ACTCTTGGGCTTCTGGTGCAT     TLGLLVH       1    0
ACTCTTGGGGAGCGGCCTTAA     TLGERP*       1    0
ACTCTTGGGGAGCGGCCTTAT     TLGERPY       1    0
ACTCTTGGGTAGGCGAATGAT     TLGQAND       1    0
ACTCTTGGGTATTCTGAGAAA     TLGYSEK       1    0
ACTCTTGGGTATTCTGTGAAT     TLGYSVN       1    0
ACTCTTGGGTCGGCGAAATAA     TLGSAK*       1    0
ACTCTTGGGTCGGCGAATGAT     TLGSAND       1    0
ACTCTTGGTAGTCCGGGTCCA     TLGSPGP       1    0
ACTCTTGGTAGTCCGGGTCCT     TLGSPGP       1    0
ACTCTTGGTCGTGATAATGGT     TLGRDNG       1    0
ACTCTTGGTGAGACTTCGCGG     TLGETSR       1    0
ACTCTTGGTGAGGGGAGTGCT     TLGEGSA       1    0
ACTCTTGGTGATCCGTGGCAT     TLGDPWH       1    0
ACTCTTGGTGCTTTGGATGAG     TLGALDE       1    0
ACTCTTGGTGCTTTGGATGAT     TLGALDD       1    0
ACTCTTGGTGTGACTTCGCGG     TLGVTSR       1    0
ACTCTTGGTTCGACTAATGGT     TLGSTNG       1    0
ACTCTTGGTTTGACTTATATG     TLGLTYM       1    0
ACTCTTGTGACGCCGACTAAG     TLVTPTK       1    0
ACTCTTGTGACTGTTGTTACT     TLVTVVT       1    0
ACTCTTGTGATGCAGGGGGAT     TLVMQGD       1    0
ACTCTTGTGCAGCAGGCGTTT     TLVQQAF       1    0
ACTCTTGTGCATATTAGTGTT     TLVHISV       1    0
ACTCTTGTGCATGATAATCAG     TLVHDNQ       1    0
ACTCTTGTGCCGACGCTTCTG     TLVPTLL       1    0
ACTCTTGTGCCGCAGAATTTA     TLVPQNL       1    0
ACTCTTGTGCCGCAGAATTTT     TLVPQNF       1    0
ACTCTTGTGCTTATTAGTGTT     TLVLISV       1    0
ACTCTTGTGTCGGTGGATCAT     TLVSVDH       1    0
ACTCTTGTTAATGCTCTTAGA     TLVNALR       1    0
ACTCTTGTTAATGCTCTTAGT     TLVNALS       1    0
ACTCTTGTTCAGAATAATCGG     TLVQNNR       1    0
ACTCTTGTTCATGAGAATTAG     TLVHENQ       1    0
ACTCTTGTTCATGCTAGTACA     TLVHAST       1    0
ACTCTTGTTCATGCTAGTACT     TLVHAST       1    0
ACTCTTGTTCTGAATAATCGG     TLVLNNR       1    0
ACTCTTGTTCTGAGGGAGTCG     TLVLRES       1    0
ACTCTTGTTGCTAGTCATCCT     TLVASHP       1    0
ACTCTTGTTTATTTTTATGAT     TLVYFYD       1    0
ACTCTTGTTTTTCCGCCGGCT     TLVFPPA       1    0
ACTCTTTAGGCTTGGGGTACT     TLQAWGT       1    0
ACTCTTTAGGCTTGGTGAACA     TLQAW*T       1    0
ACTCTTTATAAGAGGCAGAAT     TLYKRQN       1    0
ACTCTTTATAAGAGGCAGATG     TLYKRQM       1    0
ACTCTTTATAATGATGAGTAT     TLYNDEY       1    0
ACTCTTTATAGGGCTACGACT     TLYRATT       1    0
ACTCTTTATAGTAAGACTCCG     TLYSKTP       1    0
ACTCTTTATAGTAAGACTCCT     TLYSKTP       1    0
ACTCTTTATATGGCTTCTCCG     TLYMASP       1    0
ACTCTTTATATTCAGCAGGAA     TLYIQQE       1    0
ACTCTTTATATTCAGCAGGAT     TLYIQQD       1    0
ACTCTTTATCATGCGTCGTAA     TLYHAS*       1    0
ACTCTTTATCATGCGTCGTTT     TLYHASF       1    0
ACTCTTTATGCTCTGCATCAT     TLYALHH       1    0
ACTCTTTATGCTGCTCCGTCT     TLYAAPS       1    0
ACTCTTTATGCTTTTTAGACG     TLYAFQT       1    0
ACTCTTTCGAAGAATAATCTT     TLSKNNL       1    0
ACTCTTTCGAAGGCTTTTGCG     TLSKAFA       1    0
ACTCTTTCGAATTTTGATGCG     TLSNFDA       1    0
ACTCTTTCGAATTTTGATGCT     TLSNFDA       1    0
ACTCTTTCGAGGATGACTCAT     TLSRMTH       1    0
ACTCTTTCGAGGATGACTCTG     TLSRMTL       1    0
ACTCTTTCGAGTCGGGATGCT     TLSSRDA       1    0
ACTCTTTCGCAGCCTCAGAAG     TLSQPQK       1    0
ACTCTTTCGCTTAAGATGGTG     TLSLKMV       1    0
ACTCTTTCGCTTTATCGTACA     TLSLYRT       1    0
ACTCTTTCGCTTTATCGTACT     TLSLYRT       1    0
ACTCTTTCGGCTAATATGCGG     TLSANMR       1    0
ACTCTTTCGGCTGGTGGTAAA     TLSAGGK       1    0
ACTCTTTCGGCTGGTGGTAAT     TLSAGGN       1    0
ACTCTTTCGGGGTCGCTTGGT     TLSGSLG       1    0
ACTCTTTCGGTTTATGCGCGT     TLSVYAR       1    0
ACTCTTTCGTCTAATGAGCGT     TLSSNER       1    0
ACTCTTTCTAATCTGGCTGTT     TLSNLAV       1    0
ACTCTTTCTCAGGAGGATCAT     TLSQEDH       1    0
ACTCTTTCTCCTTATGGTAAA     TLSPYGK       1    0
ACTCTTTCTCCTTATGGTAAT     TLSPYGN       1    0
ACTCTTTCTGATGTGCCTCTA     TLSDVPL       1    0
ACTCTTTCTGATGTGCCTCTT     TLSDVPL       1    0
ACTCTTTCTGGGACGAGTGTT     TLSGTSV       1    0
ACTCTTTCTGGGCAGTGGCGT     TLSGQWR       1    0
ACTCTTTCTTAGCAGCAGAAG     TLSQQQK       1    0
ACTCTTTCTTAGCAGCAGATG     TLSQQQM       1    0
ACTCTTTCTTAGGGTATGCCA     TLSQGMP       1    0
ACTCTTTCTTCGCGTTATGAT     TLSSRYD       1    0
ACTCTTTCTTCTAGTTTGCGT     TLSSSLR       1    0
ACTCTTTCTTCTAGTTTGCTA     TLSSSLL       1    0
ACTCTTTCTTCTATTAATACG     TLSSINT       1    0
ACTCTTTCTTCTGATATTAAT     TLSSDIN       1    0
ACTCTTTCTTTGGGTATGCCT     TLSLGMP       1    0
ACTCTTTCTTTTAAGAATCGT     TLSFKNR       1    0
ACTCTTTGGAGTACGCGGATT     TLWSTRI       1    0
ACTCTTTGGCATTGGAAGCAG     TLWHWKQ       1    0
ACTCTTTGGCGTCTTCATGAT     TLWRLHD       1    0
ACTCTTTGGGCGCAGCTACAG     TLWAQLQ       1    0
ACTCTTTGGGCGCAGCTTCTG     TLWAQLL       1    0
ACTCTTTGGTATCCGCTGGAG     TLWYPLE       1    0
ACTCTTTGGTGGGGTCGTGCG     TLWWGRA       1    0
ACTCTTTGGTTGGGTTATCAT     TLWLGYH       1    0
ACTCTTTGTACGTATTGTGAG     TLCTYCE       1    0
ACTCTTTGTCCGACTTGTTAA     TLCPTC*       1    0
ACTCTTTGTCCGACTTGTTAT     TLCPTCY       1    0
ACTCTTTGTTAGACTGATACG     TLCQTDT       1    0
ACTCTTTGTTGTACGTATATG     TLCCTYM       1    0
ACTCTTTTGAATAAGCCGTCT     TLLNKPS       1    0
ACTCTTTTGATGCCGTGGGCT     TLLMPWA       1    0
ACTCTTTTGCCGAAGCGTGAA     TLLPKRE       1    0
ACTCTTTTGCCGAAGCGTGAT     TLLPKRD       1    0
ACTCTTTTGCCGCTGCGGCTG     TLLPLRL       1    0
ACTCTTTTGCCTTATGCTCAA     TLLPYAQ       1    0
ACTCTTTTGCGTGATCGGAGA     TLLRDRR       1    0
ACTCTTTTGCGTGATCGGAGT     TLLRDRS       1    0
ACTCTTTTGTGTCCAAAGAAA     TLLCPKK       1    0
ACTCTTTTTAAGGAGGTGAAT     TLFKEVN       1    0
ACTCTTTTTCATCCTACTACA     TLFHPTT       1    0
ACTCTTTTTCATCCTACTACT     TLFHPTT       1    0
ACTCTTTTTCCGCCTGATCAT     TLFPPDH       1    0
ACTCTTTTTCCGCCTGATCTG     TLFPPDL       1    0
ACTCTTTTTGATACTCATCAT     TLFDTHH       1    0
ACTCTTTTTGGGAAGACTCAA     TLFGKTQ       1    0
ACTCTTTTTGGGAAGACTCAT     TLFGKTH       1    0
ACTGAAAGGCGTATTCAGGTT     TERRIQV       1    0
ACTGAAGCGGGGCCTAAGGCT     TEAGPKA       1    0
ACTGAAGTTTTGCCGACTGGG     TEVLPTG       1    0
ACTGAGAAACCAAGGACAACG     TEKPRTT       1    0
ACTGAGAAAGAGACGAAAAAG     TEKETKK       1    0
ACTGAGAAGAATACTCTTGAA     TEKNTLE       1    0
ACTGAGAAGACGACACGACAG     TEKTTRQ       1    0
ACTGAGAAGACTCGTCCGAAT     TEKTRPN       1    0
ACTGAGAAGACTGATGTAAAA     TEKTDVK       1    0
ACTGAGAAGACTGATGTTTAT     TEKTDVY       1    0
ACTGAGAAGATGGAGTTGCAG     TEKMELQ       1    0
ACTGAGAAGATGTTTACGATG     TEKMFTM       1    0
ACTGAGAAGATTAGGAAACAA     TEKIRKQ       1    0
ACTGAGAAGCATGTGTTGCTT     TEKHVLL       1    0
ACTGAGAAGCATTATGTGTCT     TEKHYVS       1    0
ACTGAGAAGCCGCATAGAAGG     TEKPHRR       1    0
ACTGAGAAGCCGCGGAATACA     TEKPRNT       1    0
ACTGAGAAGCCGCGGAATACT     TEKPRNT       1    0
ACTGAGAAGCCGCTTCCTGAT     TEKPLPD       1    0
ACTGAGAAGCCTAATTTGTCT     TEKPNLS       1    0
ACTGAGAAGCCTGTGATGAGA     TEKPVMR       1    0
ACTGAGAAGGATAGTGCTCAT     TEKDSAH       1    0
ACTGAGAAGGATCGTATTTCT     TEKDRIS       1    0
ACTGAGAAGGCTACTTGTTGG     TEKATCW       1    0
ACTGAGAAGGCTCAGAATAAT     TEKAQNN       1    0
ACTGAGAAGGGGACGCCAAAA     TEKGTPK       1    0
ACTGAGAAGGGGACGCCTTTT     TEKGTPF       1    0
ACTGAGAAGGGGTAGGATATT     TEKGQDI       1    0
ACTGAGAAGGTTCCGGCTTGG     TEKVPAW       1    0
ACTGAGAAGGTTTGGAATCGG     TEKVWNR       1    0
ACTGAGAAGTCTGTTCTTATG     TEKSVLM       1    0
ACTGAGAAGTGGAAGCATCAA     TEKWKHQ       1    0
ACTGAGAAGTGGAAGCATCAT     TEKWKHH       1    0
ACTGAGAAGTGGGTTCATGCG     TEKWVHA       1    0
ACTGAGAAGTGTCTGGTTAAT     TEKCLVN       1    0
ACTGAGAAGTTGGAGTTGCAG     TEKLELQ       1    0
ACTGAGAAGTTGTATGATTGG     TEKLYDW       1    0
ACTGAGAAGTTTACGGGGACT     TEKFTGT       1    0
ACTGAGAATAAGAATTTGCAG     TENKNLQ       1    0
ACTGAGAATAAGGTGAGGCTA     TENKVRL       1    0
ACTGAGAATAAGGTGAGGCTT     TENKVRL       1    0
ACTGAGAATAATAAGCCTTGT     TENNKPC       1    0
ACTGAGAATAGGCTGCTTTTA     TENRLLL       1    0
ACTGAGAATAGGCTGCTTTTT     TENRLLF       1    0
ACTGAGAATAGTATGCCGTTG     TENSMPL       1    0
ACTGAGAATAGTGCGGAGAGG     TENSAER       1    0
ACTGAGAATAGTGCTCTGGGT     TENSALG       1    0
ACTGAGAATATGCCGCGGTCT     TENMPRS       1    0
ACTGAGAATATGTGGAGTGCT     TENMWSA       1    0
ACTGAGAATATTTTGCCGATG     TENILPM       1    0
ACTGAGAATCAGACGACTGAT     TENQTTD       1    0
ACTGAGAATCCGTAGGGTCAT     TENPQGH       1    0
ACTGAGAATCCTTGGACTACG     TENPWTT       1    0
ACTGAGAATCGTATGCCTTCG     TENRMPS       1    0
ACTGAGAATCTGCAGTGGATG     TENLQWM       1    0
ACTGAGAATCTGGTTAGGTCG     TENLVRS       1    0
ACTGAGAATCTGTATGTTCTG     TENLYVL       1    0
ACTGAGAATGAGTCGAATATG     TENESNM       1    0
ACTGAGAATGCTTTTAAAAAA     TENAFKK       1    0
ACTGAGAATGCTTTTAATAAT     TENAFNN       1    0
ACTGAGAATGTGATGGTTCCT     TENVMVP       1    0
ACTGAGAATGTTCCTAGTGAG     TENVPSE       1    0
ACTGAGAATTCGCTGGCAACA     TENSLAT       1    0
ACTGAGAATTCGCTGGCTACT     TENSLAT       1    0
ACTGAGAATTTGTTGGGTTCG     TENLLGS       1    0
ACTGAGAATTTTAGGTTGACT     TENFRLT       1    0
ACTGAGAATTTTGATATTAAG     TENFDIK       1    0
ACTGAGACGAATCTTAAGCTG     TETNLKL       1    0
ACTGAGACGAATGCTCTGTAT     TETNALY       1    0
ACTGAGACGACGGTGGAGAAG     TETTVEK       1    0
ACTGAGACGACTCGTAATCAA     TETTRNQ       1    0
ACTGAGACGACTCGTAATCAT     TETTRNH       1    0
ACTGAGACGAGGGTGCATTCT     TETRVHS       1    0
ACTGAGACGAGTCAGTCGCAA     TETSQSQ       1    0
ACTGAGACGAGTCAGTCGCAT     TETSQSH       1    0
ACTGAGACGATGCGGTTTAGG     TETMRFR       1    0
ACTGAGACGATGTTTTATTCT     TETMFYS       1    0
ACTGAGACGATTAATACGAAG     TETINTK       1    0
ACTGAGACGCATTGGCTGTTA     TETHWLL       1    0
ACTGAGACGCATTGGCTGTTT     TETHWLF       1    0
ACTGAGACGCCGGATGGGTCT     TETPDGS       1    0
ACTGAGACGCGGTCGTCGGAT     TETRSSD       1    0
ACTGAGACGCGTGTGCATACT     TETRVHT       1    0
ACTGAGACGCTGGATCAAAGA     TETLDQR       1    0
ACTGAGACGCTGGATCATTGT     TETLDHC       1    0
ACTGAGACGCTTAGGAGGGAG     TETLRRE       1    0
ACTGAGACGGATAATGAGCCG     TETDNEP       1    0
ACTGAGACGGCTCCGCTTTAT     TETAPLY       1    0
ACTGAGACGGCTCTGCTGTAT     TETALLY       1    0
ACTGAGACGGGGAAGGATGTT     TETGKDV       1    0
ACTGAGACGGGTGCGAAGGGT     TETGAKG       1    0
ACTGAGACGGTTGCTACGGTT     TETVATV       1    0
ACTGAGACGTAGACGGTTGTG     TETQTVV       1    0
ACTGAGACGTATCAGACTCTG     TETYQTL       1    0
ACTGAGACGTCGAGTTTTAGG     TETSSFR       1    0
ACTGAGACGTCGCCGGGGGAA     TETSPGE       1    0
ACTGAGACGTCGTCGCGTAAG     TETSSRK       1    0
ACTGAGACGTCTGATTCGACT     TETSDST       1    0
ACTGAGACGTGGTTGAGTACA     TETWLST       1    0
ACTGAGACGTGGTTGAGTACT     TETWLST       1    0
ACTGAGACGTTGCGGTTTAGG     TETLRFR       1    0
ACTGAGACTAATGGGGAGACG     TETNGET       1    0
ACTGAGACTACTACTGAGCGT     TETTTER       1    0
ACTGAGACTAGGAATATGGGG     TETRNMG       1    0
ACTGAGACTAGGAATATGGGT     TETRNMG       1    0
ACTGAGACTATGGGTCCTACT     TETMGPT       1    0
ACTGAGACTCATCATAGTATT     TETHHSI       1    0
ACTGAGACTCGGCATCATTTA     TETRHHL       1    0
ACTGAGACTCGGCATCATTTT     TETRHHF       1    0
ACTGAGACTCGTACGTTTGAT     TETRTFD       1    0
ACTGAGACTCGTCCTATTTTT     TETRPIF       1    0
ACTGAGACTGCGAGATCAAAG     TETARSK       1    0
ACTGAGACTGCGCATGTTCCA     TETAHVP       1    0
ACTGAGACTGTTAAGACGCAG     TETVKTQ       1    0
ACTGAGACTTATGATTTTTGG     TETYDFW       1    0
ACTGAGACTTCGACGCGTAGG     TETSTRR       1    0
ACTGAGACTTCGACGCGTAGT     TETSTRS       1    0
ACTGAGACTTTTGATGTGGCG     TETFDVA       1    0
ACTGAGACTTTTGATGTGGCT     TETFDVA       1    0
ACTGAGAGGACGACGGCTTCA     TERTTAS       1    0
ACTGAGAGGACGAGTTCGGAG     TERTSSE       1    0
ACTGAGAGGACGTAGACTCAG     TERTQTQ       1    0
ACTGAGAGGACGTGTCCGCAG     TERTCPQ       1    0
ACTGAGAGGACGTGTCCGCAT     TERTCPH       1    0
ACTGAGAGGATGTCTTGTGAG     TERMSCE       1    0
ACTGAGAGGATTCTTCGTCAG     TERILRQ       1    0
ACTGAGAGGCAGTCTCAGATT     TERQSQI       1    0
ACTGAGAGGCCTCATACGAAT     TERPHTN       1    0
ACTGAGAGGCTGGATAGTCGG     TERLDSR       1    0
ACTGAGAGGGTTCTGTGGAAT     TERVLWN       1    0
ACTGAGAGGTAGACTTTTCCT     TERQTFP       1    0
ACTGAGAGGTATGCTACTGAA     TERYATE       1    0
ACTGAGAGGTATGCTACTGAT     TERYATD       1    0
ACTGAGAGGTCTGTGTATGGT     TERSVYG       1    0
ACTGAGAGGTTGGTTGAGGCT     TERLVEA       1    0
ACTGAGAGGTTTAAGCTGCAG     TERFKLQ       1    0
ACTGAGAGGTTTCGTGCGTAT     TERFRAY       1    0
ACTGAGAGTAAGGGTGCGCTT     TESKGAL       1    0
ACTGAGAGTAAGGTGCCGAAG     TESKVPK       1    0
ACTGAGAGTATGATTCGTAAT     TESMIRN       1    0
ACTGAGAGTCATAGTCGTTAT     TESHSRY       1    0
ACTGAGAGTCATGCTCAGTAT     TESHAQY       1    0
ACTGAGAGTCCTAGGTTGCCG     TESPRLP       1    0
ACTGAGAGTCCTCCTGCTTGG     TESPPAW       1    0
ACTGAGAGTCGGATTTTTATT     TESRIFI       1    0
ACTGAGAGTCGGCCTCCTAGG     TESRPPR       1    0
ACTGAGAGTCGTGCGCATAAT     TESRAHN       1    0
ACTGAGAGTCTGCCGGGTGCG     TESLPGA       1    0
ACTGAGAGTCTTAGTGTGCAG     TESLSVQ       1    0
ACTGAGAGTGCTTCTTTGCCT     TESASLP       1    0
ACTGAGAGTTATCCGCATCCG     TESYPHP       1    0
ACTGAGAGTTATTATATTACT     TESYYIT       1    0
ACTGAGAGTTCTTCTTTGATT     TESSSLI       1    0
ACTGAGAGTTGGCGGGTGGTG     TESWRVV       1    0
ACTGAGAGTTTGGGTAGTCAG     TESLGSQ       1    0
ACTGAGATGAAAATGTAGGCT     TEMKMQA       1    0
ACTGAGATGAAGACGGCACAT     TEMKTAH       1    0
ACTGAGATGAAGACGGCTCAG     TEMKTAQ       1    0
ACTGAGATGAATATGTAGGCA     TEMNMQA       1    0
ACTGAGATGACGCTTCTTCCA     TEMTLLP       1    0
ACTGAGATGACGTGGATGGAT     TEMTWMD       1    0
ACTGAGATGAGGCATTTGTAG     TEMRHLQ       1    0
ACTGAGATGATGTGTCGTACT     TEMMCRT       1    0
ACTGAGATGATGTTTTCGAAA     TEMMFSK       1    0
ACTGAGATGATGTTTTCGAAT     TEMMFSN       1    0
ACTGAGATGATTATTCATCAT     TEMIIHH       1    0
ACTGAGATGATTTCGAGGACA     TEMISRT       1    0
ACTGAGATGCAGCCGTATAGT     TEMQPYS       1    0
ACTGAGATGCATCCGAATAAA     TEMHPNK       1    0
ACTGAGATGCATCCGAATAAT     TEMHPNN       1    0
ACTGAGATGCATGCGGATCGT     TEMHADR       1    0
ACTGAGATGCATGTGTTGCTT     TEMHVLL       1    0
ACTGAGATGCCGATTGATAGG     TEMPIDR       1    0
ACTGAGATGCCGATTGATAGT     TEMPIDS       1    0
ACTGAGATGCCTAGTCCTCGG     TEMPSPR       1    0
ACTGAGATGCCTCTTTCTGCT     TEMPLSA       1    0
ACTGAGATGCGGCTTACGCTG     TEMRLTL       1    0
ACTGAGATGCGGGTTCAAGAA     TEMRVQE       1    0
ACTGAGATGCGGGTTCATGAT     TEMRVHD       1    0
ACTGAGATGCGTAAGGATTTA     TEMRKDL       1    0
ACTGAGATGCGTAAGGATTTT     TEMRKDF       1    0
ACTGAGATGCGTACGTCGATT     TEMRTSI       1    0
ACTGAGATGCGTGCGTGGCAT     TEMRAWH       1    0
ACTGAGATGCTGACTGTTACT     TEMLTVT       1    0
ACTGAGATGCTGGTGTCTTAT     TEMLVSY       1    0
ACTGAGATGGCTCGTTAACAA     TEMAR*Q       1    0
ACTGAGATGGCTCGTTTACAT     TEMARLH       1    0
ACTGAGATGTCTAAGCATATG     TEMSKHM       1    0
ACTGAGATGTGGCTTAGGAAT     TEMWLRN       1    0
ACTGAGATGTTGTGTCGTACT     TEMLCRT       1    0
ACTGAGATGTTTAAGCTGCGT     TEMFKLR       1    0
ACTGAGATTAGTCCGCGTCTA     TEISPRL       1    0
ACTGAGATTAGTCCGCGTCTT     TEISPRL       1    0
ACTGAGATTCCTTCGTTGAAG     TEIPSLK       1    0
ACTGAGATTCGGAATCAGAGT     TEIRNQS       1    0
ACTGAGATTCGGCTTCATTCT     TEIRLHS       1    0
ACTGAGATTGATATGGTTCGA     TEIDMVR       1    0
ACTGAGATTGATATGGTTCGT     TEIDMVR       1    0
ACTGAGATTGCGAATATGGAG     TEIANME       1    0
ACTGAGATTGGTATTTCTTGG     TEIGISW       1    0
ACTGAGATTTCTAGGACTCAT     TEISRTH       1    0
ACTGAGATTTCTGATGCTCTG     TEISDAL       1    0
ACTGAGATTTTTCGTCAAAAA     TEIFRQK       1    0
ACTGAGATTTTTCGTCAAATT     TEIFRQI       1    0
ACTGAGCAGAATGTGCTTTTG     TEQNVLL       1    0
ACTGAGCAGACGGTTTAGCAG     TEQTVQQ       1    0
ACTGAGCAGACGGTTTTGCAG     TEQTVLQ       1    0
ACTGAGCAGACTTATCTGGGA     TEQTYLG       1    0
ACTGAGCAGACTTATCTGGGT     TEQTYLG       1    0
ACTGAGCAGAGTGTTAATCAT     TEQSVNH       1    0
ACTGAGCAGATGAATCTTCCT     TEQMNLP       1    0
ACTGAGCAGCATGGGCATCTT     TEQHGHL       1    0
ACTGAGCAGCCGATGTTTGAG     TEQPMFE       1    0
ACTGAGCAGCGGGTTGGGGGT     TEQRVGG       1    0
ACTGAGCAGCTTAATGCTTTG     TEQLNAL       1    0
ACTGAGCAGCTTCATTAGGAT     TEQLHQD       1    0
ACTGAGCAGGCGAAGCTTCCG     TEQAKLP       1    0
ACTGAGCAGGCGAAGCTTCCT     TEQAKLP       1    0
ACTGAGCAGGCGATGCCGACT     TEQAMPT       1    0
ACTGAGCAGGCGCATACTTTG     TEQAHTL       1    0
ACTGAGCAGGCTGAGCGGCGT     TEQAERR       1    0
ACTGAGCAGGGGTTGAGTAGA     TEQGLSR       1    0
ACTGAGCAGGGGTTGAGTAGT     TEQGLSS       1    0
ACTGAGCAGGGGTTTACTTCT     TEQGFTS       1    0
ACTGAGCAGGGTACGCTGTTG     TEQGTLL       1    0
ACTGAGCAGGTTTTGCAGAAG     TEQVLQK       1    0
ACTGAGCAGTAGACGCCTCAT     TEQQTPH       1    0
ACTGAGCAGTATCTGGAGCCG     TEQYLEP       1    0
ACTGAGCAGTATCTGGAGCCT     TEQYLEP       1    0
ACTGAGCAGTCTCGTATTGCT     TEQSRIA       1    0
ACTGAGCAGTCTGTTGAGATA     TEQSVEI       1    0
ACTGAGCAGTCTGTTGAGATT     TEQSVEI       1    0
ACTGAGCAGTGGGATGATGGT     TEQWDDG       1    0
ACTGAGCAGTGTCGTACGGTG     TEQCRTV       1    0
ACTGAGCAGTGTGTTAATCAT     TEQCVNH       1    0
ACTGAGCAGTTGACTAGGTCG     TEQLTRS       1    0
ACTGAGCAGTTGATTACGTCG     TEQLITS       1    0
ACTGAGCAGTTTCCGGGTACT     TEQFPGT       1    0
ACTGAGCATAATCGTATTGCG     TEHNRIA       1    0
ACTGAGCATAGTAGTTATTGA     TEHSSY*       1    0
ACTGAGCATATTTCTGGGAGT     TEHISGS       1    0
ACTGAGCATCAGTGTGGTAAT     TEHQCGN       1    0
ACTGAGCATCCGCATCAGGGT     TEHPHQG       1    0
ACTGAGCATGATGCTATTGTT     TEHDAIV       1    0
ACTGAGCATGTGAGTATTGCG     TEHVSIA       1    0
ACTGAGCATGTGCAGCGGACT     TEHVQRT       1    0
ACTGAGCATGTTACTTGGGTT     TEHVTWV       1    0
ACTGAGCATGTTTTTATTCCT     TEHVFIP       1    0
ACTGAGCATTATATGGGTGTT     TEHYMGV       1    0
ACTGAGCATTATCCTTCGCAT     TEHYPSH       1    0
ACTGAGCATTCTAATGGTAGT     TEHSNGS       1    0
ACTGAGCATTCTTCGATGCAG     TEHSSMQ       1    0
ACTGAGCATTGGAATAAGGGA     TEHWNKG       1    0
ACTGAGCATTGGAATAAGGGT     TEHWNKG       1    0
ACTGAGCATTGGCATGATCTG     TEHWHDL       1    0
ACTGAGCCGAATACTTAAGAG     TEPNT*E       1    0
ACTGAGCCGAATACTTATGAG     TEPNTYE       1    0
ACTGAGCCGAGTGATCGTTAT     TEPSDRY       1    0
ACTGAGCCGCCGGCTGTAGCA     TEPPAVA       1    0
ACTGAGCCGCTTACGAGTATG     TEPLTSM       1    0
ACTGAGCCGGAGACAAGAAAA     TEPETRK       1    0
ACTGAGCCGGAGACTAGTATT     TEPETSI       1    0
ACTGAGCCGGAGCTTGGGGTG     TEPELGV       1    0
ACTGAGCCGGCGAGGTCGCGG     TEPARSR       1    0
ACTGAGCCGGCGAGGTCGCGT     TEPARSR       1    0
ACTGAGCCGGCTATTCAGAAG     TEPAIQK       1    0
ACTGAGCCGGCTATTCTGTTG     TEPAILL       1    0
ACTGAGCCGGCTGTTAAGTAT     TEPAVKY       1    0
ACTGAGCCGGGGTATCTGCAT     TEPGYLH       1    0
ACTGAGCCGGGTAGGCCGCTG     TEPGRPL       1    0
ACTGAGCCGGTTCCGGGGATT     TEPVPGI       1    0
ACTGAGCCGGTTTGTCATCTA     TEPVCHL       1    0
ACTGAGCCGGTTTGTCATCTT     TEPVCHL       1    0
ACTGAGCCGTATCTTGTTATG     TEPYLVM       1    0
ACTGAGCCGTCTAATCCTTAA     TEPSNP*       1    0
ACTGAGCCGTCTAATCCTTAT     TEPSNPY       1    0
ACTGAGCCGTGGACTGGTACG     TEPWTGT       1    0
ACTGAGCCGTGGATGAAGCAT     TEPWMKH       1    0
ACTGAGCCTAATACTAGTAAG     TEPNTSK       1    0
ACTGAGCCTACTTGGTAGAGT     TEPTWQS       1    0
ACTGAGCCTAGGTCTCGTCCT     TEPRSRP       1    0
ACTGAGCCTATAGGGCATTTA     TEPIGHL       1    0
ACTGAGCCTATTAAGATGACT     TEPIKMT       1    0
ACTGAGCCTATTACTAAGAAT     TEPITKN       1    0
ACTGAGCCTATTGGGCATTTT     TEPIGHF       1    0
ACTGAGCCTCATAAGGGTGAT     TEPHKGD       1    0
ACTGAGCCTCGGATTCATCGG     TEPRIHR       1    0
ACTGAGCCTCGGATTCATCGT     TEPRIHR       1    0
ACTGAGCCTGATCGTAGTGCG     TEPDRSA       1    0
ACTGAGCCTGCGGAGGCTAAT     TEPAEAN       1    0
ACTGAGCCTGGGAGTTTTCAG     TEPGSFQ       1    0
ACTGAGCCTTAGGTGTAGAAT     TEPQVQN       1    0
ACTGAGCCTTATCATGCGCCA     TEPYHAP       1    0
ACTGAGCCTTATCATGCGCCT     TEPYHAP       1    0
ACTGAGCCTTCGGATGTGTTG     TEPSDVL       1    0
ACTGAGCCTTGGTCTCGTCCT     TEPWSRP       1    0
ACTGAGCCTTTGCTTGGGCTG     TEPLLGL       1    0
ACTGAGCGGACGCTTAATATG     TERTLNM       1    0
ACTGAGCGGACTAGTAAGCAT     TERTSKH       1    0
ACTGAGCGGAGTCAGGAGCCT     TERSQEP       1    0
ACTGAGCGGATGCTGAAGCCT     TERMLKP       1    0
ACTGAGCGGATGGCGACTCGG     TERMATR       1    0
ACTGAGCGGATTAATAATACA     TERINNT       1    0
ACTGAGCGGATTAATAATACT     TERINNT       1    0
ACTGAGCGGCAGCAAACGACG     TERQQTT       1    0
ACTGAGCGGCCTAGGTCTGAA     TERPRSE       1    0
ACTGAGCGGCCTAGGTCTGAT     TERPRSD       1    0
ACTGAGCGGCCTCAGTTGCTT     TERPQLL       1    0
ACTGAGCGGCTGCATACGACG     TERLHTT       1    0
ACTGAGCGGGAGAATCCTCCG     TERENPP       1    0
ACTGAGCGGGCGAATACGATT     TERANTI       1    0
ACTGAGCGGGCGACTAAGATA     TERATKI       1    0
ACTGAGCGGGCGCTGAATTAC     TERALNY       1    0
ACTGAGCGGGCTATTAGGCCT     TERAIRP       1    0
ACTGAGCGGTCTATGTCTCAT     TERSMSH       1    0
ACTGAGCGGTGGACGTGTGTT     TERWTCV       1    0
ACTGAGCGTACTTTTACTCAG     TERTFTQ       1    0
ACTGAGCGTATTTATCGTCTA     TERIYRL       1    0
ACTGAGCGTATTTATCGTCTT     TERIYRL       1    0
ACTGAGCGTGAACCGCAGGGA     TEREPQG       1    0
ACTGAGCGTGATACTACTATG     TERDTTM       1    0
ACTGAGCGTGATACTACTATT     TERDTTI       1    0
ACTGAGCGTGATCCGCTGGGT     TERDPLG       1    0
ACTGAGCGTGGGCATTTGCTA     TERGHLL       1    0
ACTGAGCGTGGGCATTTGCTT     TERGHLL       1    0
ACTGAGCGTGTGTGGGATACG     TERVWDT       1    0
ACTGAGCGTTATTATGAGTAA     TERYYE*       1    0
ACTGAGCGTTATTATGAGTAT     TERYYEY       1    0
ACTGAGCGTTCTACTCATGAG     TERSTHE       1    0
ACTGAGCGTTGGCCTATGGGT     TERWPMG       1    0
ACTGAGCGTTGGCCTATGTTA     TERWPML       1    0
ACTGAGCGTTTTACGCGTACT     TERFTRT       1    0
ACTGAGCTGAAGAATCATATA     TELKNHI       1    0
ACTGAGCTGAAGAATCATATT     TELKNHI       1    0
ACTGAGCTGAAGTATGGTAAT     TELKYGN       1    0
ACTGAGCTGAATACGCCTGAG     TELNTPE       1    0
ACTGAGCTGACGCATAATCTT     TELTHNL       1    0
ACTGAGCTGACGTTTGTGCTT     TELTFVL       1    0
ACTGAGCTGACTCTTAAGTAG     TELTLKQ       1    0
ACTGAGCTGAGTACTCCTGGT     TELSTPG       1    0
ACTGAGCTGAGTAGTCGGGTT     TELSSRV       1    0
ACTGAGCTGATTGCGGCGAAA     TELIAAK       1    0
ACTGAGCTGCATCGTGTTCTG     TELHRVL       1    0
ACTGAGCTGCATTCGACTGTA     TELHSTV       1    0
ACTGAGCTGCATTCGACTGTT     TELHSTV       1    0
ACTGAGCTGCCGACTTGGGAT     TELPTWD       1    0
ACTGAGCTGCTGAAGGTTATA     TELLKVI       1    0
ACTGAGCTGCTGAAGGTTATT     TELLKVI       1    0
ACTGAGCTGCTGCTGAGGGAT     TELLLRD       1    0
ACTGAGCTGGCTATTAATGGT     TELAING       1    0
ACTGAGCTGGCTGTGAATATG     TELAVNM       1    0
ACTGAGCTGGGTTTTCCTATT     TELGFPI       1    0
ACTGAGCTGTAGGCGGGTCAA     TELQAGQ       1    0
ACTGAGCTGTATGAGAATTTT     TELYENF       1    0
ACTGAGCTGTGTGAGGAGTAT     TELCEEY       1    0
ACTGAGCTGTTTGATAATCTT     TELFDNL       1    0
ACTGAGCTTACTGGTTCTCGG     TELTGSR       1    0
ACTGAGCTTAGTGGTGTGACT     TELSGVT       1    0
ACTGAGCTTAGTTCGAATACT     TELSSNT       1    0
ACTGAGCTTATGCTGACTCAA     TELMLTQ       1    0
ACTGAGCTTATGCTGACTCAT     TELMLTH       1    0
ACTGAGCTTGATCATAATAGA     TELDHNR       1    0
ACTGAGCTTGATCATAATAGT     TELDHNS       1    0
ACTGAGCTTGCTCATGAGCGG     TELAHER       1    0
ACTGAGCTTGCTCATGAGCTT     TELAHEL       1    0
ACTGAGCTTGCTGAGGGTTTT     TELAEGF       1    0
ACTGAGCTTGGGGAGCGGCAT     TELGERH       1    0
ACTGAGCTTTATTCTAAGGTG     TELYSKV       1    0
ACTGAGCTTTGGAGTCAGGCT     TELWSQA       1    0
ACTGAGCTTTGTAGTTATTGT     TELCSYC       1    0
ACTGAGCTTTGTCATTTTGCT     TELCHFA       1    0
ACTGAGCTTTTTAAGTCTTGG     TELFKSW       1    0
ACTGAGCTTTTTGCTCTTGCT     TELFALA       1    0
ACTGAGCTTTTTGGGACAACT     TELFGTT       1    0
ACTGAGCTTTTTGGGACTACG     TELFGTT       1    0
ACTGAGGAGAAGAGGCCTTAG     TEEKRPQ       1    0
ACTGAGGAGAAGTGGCAGTCG     TEEKWQS       1    0
ACTGAGGAGAATATTAAGCTA     TEENIKL       1    0
ACTGAGGAGAATATTAAGCTT     TEENIKL       1    0
ACTGAGGAGAATTGGATGCAA     TEENWMQ       1    0
ACTGAGGAGACGTCGTGGCAG     TEETSWQ       1    0
ACTGAGGAGACTATTAGTAAA     TEETISK       1    0
ACTGAGGAGACTATTAGTAAT     TEETISN       1    0
ACTGAGGAGATGCATTCGCGG     TEEMHSR       1    0
ACTGAGGAGATTATTAAGGAT     TEEIIKD       1    0
ACTGAGGAGATTCAGGAGCCG     TEEIQEP       1    0
ACTGAGGAGCATCCTCTTCCA     TEEHPLP       1    0
ACTGAGGAGCATTCGCTTTGG     TEEHSLW       1    0
ACTGAGGAGCCGAGGCCTTTT     TEEPRPF       1    0
ACTGAGGAGCTTCCTCTTCCT     TEELPLP       1    0
ACTGAGGAGGCGGAGCGTACT     TEEAERT       1    0
ACTGAGGAGGGGCCGCGTTCT     TEEGPRS       1    0
ACTGAGGAGGTGCATCAGGCT     TEEVHQA       1    0
ACTGAGGAGTATCTGCGTACA     TEEYLRT       1    0
ACTGAGGAGTATCTGCGTACT     TEEYLRT       1    0
ACTGAGGAGTCGCGTAGGTTT     TEESRRF       1    0
ACTGAGGAGTTTTGGATGCAT     TEEFWMH       1    0
ACTGAGGATAAGATGATGACG     TEDKMMT       1    0
ACTGAGGATAAGCTGCTGTCA     TEDKLLS       1    0
ACTGAGGATAAGTGGTCTGTG     TEDKWSV       1    0
ACTGAGGATAATCGTCCTAAT     TEDNRPN       1    0
ACTGAGGATACTCTGGCGTCT     TEDTLAS       1    0
ACTGAGGATACTTCTTGGTTT     TEDTSWF       1    0
ACTGAGGATAGACTTTCGAAT     TEDRLSN       1    0
ACTGAGGATATTAAGCTGCCG     TEDIKLP       1    0
ACTGAGGATCATGCGTTTCAA     TEDHAFQ       1    0
ACTGAGGATCATGCGTTTCAT     TEDHAFH       1    0
ACTGAGGATCCGACGTTTCTT     TEDPTFL       1    0
ACTGAGGATCCTTGGATGGAT     TEDPWMD       1    0
ACTGAGGATCCTTTGCAAAAA     TEDPLQK       1    0
ACTGAGGATCCTTTGCATTAT     TEDPLHY       1    0
ACTGAGGATCGGCTTAATAAG     TEDRLNK       1    0
ACTGAGGATCGTAGGTCTTAT     TEDRRSY       1    0
ACTGAGGATCTTAGGGCGAAT     TEDLRAN       1    0
ACTGAGGATGCGTGGTGGCAA     TEDAWWQ       1    0
ACTGAGGATGCGTGGTGGCAT     TEDAWWH       1    0
ACTGAGGATGCTTTTCATTGG     TEDAFHW       1    0
ACTGAGGATGCTTTTCATTGT     TEDAFHC       1    0
ACTGAGGATGGTACGTATGCA     TEDGTYA       1    0
ACTGAGGATGGTACGTATGCT     TEDGTYA       1    0
ACTGAGGATGTGTATGATAAT     TEDVYDN       1    0
ACTGAGGATGTTTCTATTTGG     TEDVSIW       1    0
ACTGAGGATTAGATGATGACG     TEDQMMT       1    0
ACTGAGGATTAGCTGCTGTCT     TEDQLLS       1    0
ACTGAGGATTCGCCTGATCTT     TEDSPDL       1    0
ACTGAGGATTCGTGTAAGCAG     TEDSCKQ       1    0
ACTGAGGATTGGATTCAGTAG     TEDWIQQ       1    0
ACTGAGGATTTTAAGGGTCTT     TEDFKGL       1    0
ACTGAGGCGAAGACTTGGATT     TEAKTWI       1    0
ACTGAGGCGAAGGATCATATG     TEAKDHM       1    0
ACTGAGGCGAATTTTATGTGG     TEANFMW       1    0
ACTGAGGCGAGTTATGCGTTT     TEASYAF       1    0
ACTGAGGCGATGGGTCCTGAT     TEAMGPD       1    0
ACTGAGGCGATGGGTCCTGTG     TEAMGPV       1    0
ACTGAGGCGATTGATACTTCT     TEAIDTS       1    0
ACTGAGGCGCATAAGGATATG     TEAHKDM       1    0
ACTGAGGCGCATACAAAGTTG     TEAHTKL       1    0
ACTGAGGCGCATACGCATCGT     TEAHTHR       1    0
ACTGAGGCGCATACTAAGTTG     TEAHTKL       1    0
ACTGAGGCGCTGACGCAGATT     TEALTQI       1    0
ACTGAGGCGCTGGAGTATGCG     TEALEYA       1    0
ACTGAGGCGGCGAGGACGTTT     TEAARTF       1    0
ACTGAGGCGGCGCATAGTTCG     TEAAHSS       1    0
ACTGAGGCGGCTTTGCGGTAG     TEAALRQ       1    0
ACTGAGGCGGCTTTTCGGTAG     TEAAFRQ       1    0
ACTGAGGCGGGTGCGATGGGA     TEAGAMG       1    0
ACTGAGGCGGGTGCGATGGGT     TEAGAMG       1    0
ACTGAGGCGGTGAAGATGGTT     TEAVKMV       1    0
ACTGAGGCGGTGCGTACGTTT     TEAVRTF       1    0
ACTGAGGCGTGTCTTCTGCCT     TEACLLP       1    0
ACTGAGGCGTTTGATACTTCT     TEAFDTS       1    0
ACTGAGGCTAGTAGTAGACCA     TEASSRP       1    0
ACTGAGGCTAGTAGTAGTCCT     TEASSSP       1    0
ACTGAGGCTAGTTTTATGAGG     TEASFMR       1    0
ACTGAGGCTATGTCTGGTCAG     TEAMSGQ       1    0
ACTGAGGCTATTCAGACGTCG     TEAIQTS       1    0
ACTGAGGCTCAGGTTGCTTAT     TEAQVAY       1    0
ACTGAGGCTCATTAGCTTCTG     TEAHQLL       1    0
ACTGAGGCTCATTTGTTGTTG     TEAHLLL       1    0
ACTGAGGCTCCGATACCGGAA     TEAPIPE       1    0
ACTGAGGCTCCTGCGGATCGG     TEAPADR       1    0
ACTGAGGCTCCTGCTGGGGAA     TEAPAGE       1    0
ACTGAGGCTCCTGCTGGGGAT     TEAPAGD       1    0
ACTGAGGCTCGTAGTTGTGTG     TEARSCV       1    0
ACTGAGGCTCGTAGTTGTGTT     TEARSCV       1    0
ACTGAGGCTCTGCTTCATCCT     TEALLHP       1    0
ACTGAGGCTCTGTATGCGTTG     TEALYAL       1    0
ACTGAGGCTCTTTTGTTGTTG     TEALLLL       1    0
ACTGAGGCTGCGCTTAATCCA     TEAALNP       1    0
ACTGAGGCTGCTCGGCAGTCG     TEAARQS       1    0
ACTGAGGCTGTTCGTTGTTCT     TEAVRCS       1    0
ACTGAGGCTGTTCTTGCAACA     TEAVLAT       1    0
ACTGAGGCTGTTCTTGCTTCT     TEAVLAS       1    0
ACTGAGGCTTAGAATTGGCCG     TEAQNWP       1    0
ACTGAGGCTTATCCTAAGTCG     TEAYPKS       1    0
ACTGAGGCTTCGATTGCGATG     TEASIAM       1    0
ACTGAGGCTTTGCATAATGAT     TEALHND       1    0
ACTGAGGCTTTGCTGTATTAT     TEALLYY       1    0
ACTGAGGCTTTTCAGACGTCG     TEAFQTS       1    0
ACTGAGGCTTTTCGGATTTAG     TEAFRIQ       1    0
ACTGAGGCTTTTTCTAATCAG     TEAFSNQ       1    0
ACTGAGGGGAAACAGAGGGTA     TEGKQRV       1    0
ACTGAGGGGAATCTGAGGGTT     TEGNLRV       1    0
ACTGAGGGGAATGATCGTTAT     TEGNDRY       1    0
ACTGAGGGGACGTGTAATTCA     TEGTCNS       1    0
ACTGAGGGGACGTGTAATTCT     TEGTCNS       1    0
ACTGAGGGGACTTCTAGTAGT     TEGTSSS       1    0
ACTGAGGGGAGGTTTGTTACG     TEGRFVT       1    0
ACTGAGGGGATTACTGCGCTG     TEGITAL       1    0
ACTGAGGGGCCTCTTACTACG     TEGPLTT       1    0
ACTGAGGGGCTGGATATGGTG     TEGLDMV       1    0
ACTGAGGGGTAGAGGGCTGGA     TEGQRAG       1    0
ACTGAGGGTATGCGTCATCCG     TEGMRHP       1    0
ACTGAGGGTATTACGACGGTT     TEGITTV       1    0
ACTGAGGGTATTTCGTGGAAA     TEGISWK       1    0
ACTGAGGGTATTTCGTGGAAT     TEGISWN       1    0
ACTGAGGGTGAGGCTGTGTCA     TEGEAVS       1    0
ACTGAGGGTTCGGTTAATCGT     TEGSVNR       1    0
ACTGAGGGTTGTGATGCGGTG     TEGCDAV       1    0
ACTGAGGTGAAAGAACGAAAA     TEVKERK       1    0
ACTGAGGTGACGTATGTGACG     TEVTYVT       1    0
ACTGAGGTGACGTGGCATATT     TEVTWHI       1    0
ACTGAGGTGAGTTAGGAGTAA     TEVSQE*       1    0
ACTGAGGTGAGTTAGGAGTAT     TEVSQEY       1    0
ACTGAGGTGATGGATACGAAG     TEVMDTK       1    0
ACTGAGGTGATGGATACGAAT     TEVMDTN       1    0
ACTGAGGTGCATTATGAGCAG     TEVHYEQ       1    0
ACTGAGGTGCCGAAGGGTCGG     TEVPKGR       1    0
ACTGAGGTGCCGAGGATTATG     TEVPRIM       1    0
ACTGAGGTGCCGCATTCGCGT     TEVPHSR       1    0
ACTGAGGTGCGGTGTAGTGGG     TEVRCSG       1    0
ACTGAGGTGCTTAATTCTTTG     TEVLNSL       1    0
ACTGAGGTGGCTTTGAATCAT     TEVALNH       1    0
ACTGAGGTGGGTGTTAACTCG     TEVGVNS       1    0
ACTGAGGTGTCGGATTGGCCA     TEVSDWP       1    0
ACTGAGGTGTCGGATTGGCCT     TEVSDWP       1    0
ACTGAGGTGTTGCAGAGTTTT     TEVLQSF       1    0
ACTGAGGTGTTGCCGGGTCTA     TEVLPGL       1    0
ACTGAGGTTAAGAGGCAAAAA     TEVKRQK       1    0
ACTGAGGTTAAGAGGCTTATT     TEVKRLI       1    0
ACTGAGGTTAAGCCGAGGTAA     TEVKPR*       1    0
ACTGAGGTTATTAAGCTGACT     TEVIKLT       1    0
ACTGAGGTTATTCCGATGCAT     TEVIPMH       1    0
ACTGAGGTTATTCCGATTCAA     TEVIPIQ       1    0
ACTGAGGTTCAGCCGATAAAA     TEVQPIK       1    0
ACTGAGGTTCAGCCGATTATT     TEVQPII       1    0
ACTGAGGTTCCGTATCAGTTT     TEVPYQF       1    0
ACTGAGGTTGAGTGTATGCCG     TEVECMP       1    0
ACTGAGGTTGGGGCGAGGCCG     TEVGARP       1    0
ACTGAGGTTGTGGATCATGAG     TEVVDHE       1    0
ACTGAGGTTTGGGGGACTGTG     TEVWGTV       1    0
ACTGAGGTTTTGCAGTCTCTT     TEVLQSL       1    0
ACTGAGTAAGAAAAAGAGCAG     TE*EKEQ       1    0
ACTGAGTAGACGGTTAGGGTG     TEQTVRV       1    0
ACTGAGTAGACTGCGGGTTCT     TEQTAGS       1    0
ACTGAGTAGACTGCTCTGAAT     TEQTALN       1    0
ACTGAGTAGGAGTATGGTCGG     TEQEYGR       1    0
ACTGAGTAGGATGAGCGGGCG     TEQDERA       1    0
ACTGAGTAGGCGAGTGATAGA     TEQASDR       1    0
ACTGAGTAGGGGGATAAGTCT     TEQGDKS       1    0
ACTGAGTAGTCTGCTCTGAAT     TEQSALN       1    0
ACTGAGTATAGTACTTTGCAT     TEYSTLH       1    0
ACTGAGTATATGGTTCCTGAA     TEYMVPE       1    0
ACTGAGTATATGGTTCCTGTT     TEYMVPV       1    0
ACTGAGTATATTGAGAAGAAA     TEYIEKK       1    0
ACTGAGTATCCTTGTCTGACT     TEYPCLT       1    0
ACTGAGTATCGGTCTCATCCT     TEYRSHP       1    0
ACTGAGTATCGTGAGCAGCGT     TEYREQR       1    0
ACTGAGTATCTTAGTGGTGCG     TEYLSGA       1    0
ACTGAGTATCTTCGTCCTCAT     TEYLRPH       1    0
ACTGAGTATGAGAAGGGGTCT     TEYEKGS       1    0
ACTGAGTATGAGTGGAGTGAG     TEYEWSE       1    0
ACTGAGTATGAGTGGAGTGAT     TEYEWSD       1    0
ACTGAGTATGATAATGAGCAG     TEYDNEQ       1    0
ACTGAGTATGCGATGCCGGGA     TEYAMPG       1    0
ACTGAGTATGCGATGCCGGGT     TEYAMPG       1    0
ACTGAGTATGCTGAGGATGCT     TEYAEDA       1    0
ACTGAGTATGGTAGTCCTCAG     TEYGSPQ       1    0
ACTGAGTATGTGAATACGCTT     TEYVNTL       1    0
ACTGAGTATGTGCATCTGTCT     TEYVHLS       1    0
ACTGAGTATTGTACTGGGTGT     TEYCTGC       1    0
ACTGAGTATTTTGAGAAGAAT     TEYFEKN       1    0
ACTGAGTCGAAGAAGAGGAGG     TESKKRR       1    0
ACTGAGTCGACGCAGCTTTCG     TESTQLS       1    0
ACTGAGTCGACTGCTTGAAGA     TESTA*R       1    0
ACTGAGTCGACTGCTTGTAGT     TESTACS       1    0
ACTGAGTCGAGGTTTGCTAAT     TESRFAN       1    0
ACTGAGTCGATTATTAGGAAT     TESIIRN       1    0
ACTGAGTCGCTGATGACTTCT     TESLMTS       1    0
ACTGAGTCGGATTAGGCTCAG     TESDQAQ       1    0
ACTGAGTCGGATTATGAGCCA     TESDYEP       1    0
ACTGAGTCGGATTATGTGCCT     TESDYVP       1    0
ACTGAGTCGGATTCGGCGAGG     TESDSAR       1    0
ACTGAGTCGGATTCGGCGAGT     TESDSAS       1    0
ACTGAGTCGGCTAATACGATT     TESANTI       1    0
ACTGAGTCGGGGACTAATGGG     TESGTNG       1    0
ACTGAGTCGGGGACTAATGGT     TESGTNG       1    0
ACTGAGTCGGTGGCGACTATG     TESVATM       1    0
ACTGAGTCGTAGAAGAGGTGG     TESQKRW       1    0
ACTGAGTCTAATTATAGTCCT     TESNYSP       1    0
ACTGAGTCTACGCATGATGCG     TESTHDA       1    0
ACTGAGTCTAGGAGTATTGCT     TESRSIA       1    0
ACTGAGTCTAGGTTTTCTGGG     TESRFSG       1    0
ACTGAGTCTAGGTTTTCTGGT     TESRFSG       1    0
ACTGAGTCTATTCGGATGTAA     TESIRM*       1    0
ACTGAGTCTATTCGGATGTAT     TESIRMY       1    0
ACTGAGTCTCATTATCCTGAG     TESHYPE       1    0
ACTGAGTCTCCTAGGTATTAT     TESPRYY       1    0
ACTGAGTCTCGTGAGATTACT     TESREIT       1    0
ACTGAGTCTGAGGGTCAGTTT     TESEGQF       1    0
ACTGAGTCTGCGGCTCCGTTG     TESAAPL       1    0
ACTGAGTCTGTTATTCGGGAG     TESVIRE       1    0
ACTGAGTCTGTTATTCGGGAT     TESVIRD       1    0
ACTGAGTCTGTTGCGCTTGAT     TESVALD       1    0
ACTGAGTCTGTTTTTTTTGTG     TESVFFV       1    0
ACTGAGTCTTTTGGGTGGCCT     TESFGWP       1    0
ACTGAGTGGAAGAGTGATATT     TEWKSDI       1    0
ACTGAGTGGAAGCTTCGTTAT     TEWKLRY       1    0
ACTGAGTGGACTTATCAGGAG     TEWTYQE       1    0
ACTGAGTGGCAGGCTATTGAT     TEWQAID       1    0
ACTGAGTGGCATAATGGTCGG     TEWHNGR       1    0
ACTGAGTGGCCGGCTCGTGAA     TEWPARE       1    0
ACTGAGTGGCCGGCTCGTGTT     TEWPARV       1    0
ACTGAGTGGCCTATGCATATT     TEWPMHI       1    0
ACTGAGTGGCGGGAGAAGTAT     TEWREKY       1    0
ACTGAGTGGCGTAGTAAAACA     TEWRSKT       1    0
ACTGAGTGGCGTAGTAATACT     TEWRSNT       1    0
ACTGAGTGGCGTAGTACTAAT     TEWRSTN       1    0
ACTGAGTGGTAGAGTGATATT     TEWQSDI       1    0
ACTGAGTGGTTGAAGTCTTAT     TEWLKSY       1    0
ACTGAGTGGTTTGAGAGACAG     TEWFERQ       1    0
ACTGAGTGGTTTGAGAGTCTG     TEWFESL       1    0
ACTGAGTGTCATCATTATGGT     TECHHYG       1    0
ACTGAGTGTCTTGAGAGACCA     TECLERP       1    0
ACTGAGTGTCTTGAGAGTCCT     TECLESP       1    0
ACTGAGTGTGATTCGATGCAG     TECDSMQ       1    0
ACTGAGTGTTAAGGAAAGACG     TEC*GKT       1    0
ACTGAGTGTTATTTTTATTAA     TECYFY*       1    0
ACTGAGTGTTATTTTTATTAT     TECYFYY       1    0
ACTGAGTTAAAGAAACAACCA     TELKKQP       1    0
ACTGAGTTGAAGCTTTCGAGT     TELKLSS       1    0
ACTGAGTTGACGACAACAAAA     TELTTTK       1    0
ACTGAGTTGAGGCTTTAACGG     TELRL*R       1    0
ACTGAGTTGAGTAGTACGGAG     TELSSTE       1    0
ACTGAGTTGATTCGTCATGTT     TELIRHV       1    0
ACTGAGTTGCCGTCTAGGCCG     TELPSRP       1    0
ACTGAGTTGCCGTCTAGGCCT     TELPSRP       1    0
ACTGAGTTGCGGCATCCGGTG     TELRHPV       1    0
ACTGAGTTGCTGAGGTTGACT     TELLRLT       1    0
ACTGAGTTGGCTGATACGTAG     TELADTQ       1    0
ACTGAGTTGTATAGTTTTTTG     TELYSFL       1    0
ACTGAGTTGTATCATAGTCGG     TELYHSR       1    0
ACTGAGTTGTCGCTGGGTAGT     TELSLGS       1    0
ACTGAGTTGTCTTATAAAACA     TELSYKT       1    0
ACTGAGTTGTTGAGGACGCCG     TELLRTP       1    0
ACTGAGTTGTTGGTGACTCGG     TELLVTR       1    0
ACTGAGTTGTTTAATATGAGA     TELFNMR       1    0
ACTGAGTTGTTTAATATGAGT     TELFNMS       1    0
ACTGAGTTTAAGAATCATCCT     TEFKNHP       1    0
ACTGAGTTTAATCAGTTTTAT     TEFNQFY       1    0
ACTGAGTTTACGAGGAGTAAG     TEFTRSK       1    0
ACTGAGTTTCCGGATAATATT     TEFPDNI       1    0
ACTGAGTTTCGGATTTGGGGG     TEFRIWG       1    0
ACTGAGTTTCTGGGGATTCAA     TEFLGIQ       1    0
ACTGAGTTTCTGGGGATTCAT     TEFLGIH       1    0
ACTGAGTTTGATACGCATTCT     TEFDTHS       1    0
ACTGAGTTTGCGAATATTGTT     TEFANIV       1    0
ACTGAGTTTGGTGCTTGGACA     TEFGAWT       1    0
ACTGAGTTTGGTGCTTGGTCT     TEFGAWS       1    0
ACTGAGTTTTCGAATACTTGG     TEFSNTW       1    0
ACTGAGTTTTGTACTGGGTGT     TEFCTGC       1    0
ACTGAGTTTTTGGATCATAGT     TEFLDHS       1    0
ACTGAGTTTTTTAAGCTGTAG     TEFFKLQ       1    0
ACTGATAAACCGAAAGCGCAG     TDKPKAQ       1    0
ACTGATAAGAAGATTAGTGAG     TDKKISE       1    0
ACTGATAAGACGCGGGCTGTG     TDKTRAV       1    0
ACTGATAAGACTCCTAATTTA     TDKTPNL       1    0
ACTGATAAGACTCCTAATTTT     TDKTPNF       1    0
ACTGATAAGACTCGGCTGACA     TDKTRLT       1    0
ACTGATAAGACTCGGCTGACT     TDKTRLT       1    0
ACTGATAAGACTGGTACGCAT     TDKTGTH       1    0
ACTGATAAGAGTACTCTAGGG     TDKSTLG       1    0
ACTGATAAGAGTACTCTTGGG     TDKSTLG       1    0
ACTGATAAGATTACTACGTCT     TDKITTS       1    0
ACTGATAAGCATGGGACGGAA     TDKHGTE       1    0
ACTGATAAGCCGAAAACAAAG     TDKPKTK       1    0
ACTGATAAGCCGAATACTTAG     TDKPNTQ       1    0
ACTGATAAGCCGACGAAACGG     TDKPTKR       1    0
ACTGATAAGCCGACGTATCGG     TDKPTYR       1    0
ACTGATAAGCCGATTAGTCGT     TDKPISR       1    0
ACTGATAAGCGGCAGCCGTCG     TDKRQPS       1    0
ACTGATAAGCGGGCTGATTTT     TDKRADF       1    0
ACTGATAAGCTGTATAGGACT     TDKLYRT       1    0
ACTGATAAGGATAAGCCGATA     TDKDKPI       1    0
ACTGATAAGGATAAGCCGATT     TDKDKPI       1    0
ACTGATAAGGCGTGGAAGTTG     TDKAWKL       1    0
ACTGATAAGGCTTTTTGGTTG     TDKAFWL       1    0
ACTGATAAGGCTTTTTGGTTT     TDKAFWF       1    0
ACTGATAAGGGGAGTCTATAA     TDKGSL*       1    0
ACTGATAAGGGGAGTCTTGAT     TDKGSLD       1    0
ACTGATAAGGGTCATTGGAGT     TDKGHWS       1    0
ACTGATAAGGTGATTATGGAG     TDKVIME       1    0
ACTGATAAGGTGATTATGGAT     TDKVIMD       1    0
ACTGATAAGGTGCTGGGTGAA     TDKVLGE       1    0
ACTGATAAGGTGCTGGGTGAT     TDKVLGD       1    0
ACTGATAAGGTGTCTATGTAT     TDKVSMY       1    0
ACTGATAAGTATCCGCGTACT     TDKYPRT       1    0
ACTGATAAGTCTAATTCGCAG     TDKSNSQ       1    0
ACTGATAAGTCTCGGACGTTG     TDKSRTL       1    0
ACTGATAAGTGGGGTTTGCAT     TDKWGLH       1    0
ACTGATAAGTTGTAGAGGAAA     TDKLQRK       1    0
ACTGATAAGTTTGTTCCTCGT     TDKFVPR       1    0
ACTGATAATAAAAGTAATAGT     TDNKSNS       1    0
ACTGATAATAAGACGTGGGAT     TDNKTWD       1    0
ACTGATAATAAGTGTGAGTCA     TDNKCES       1    0
ACTGATAATAAGTGTGAGTCT     TDNKCES       1    0
ACTGATAATAATAGTAATAGT     TDNNSNS       1    0
ACTGATAATAATGTTACGTCT     TDNNVTS       1    0
ACTGATAATACGGTGTGGCGG     TDNTVWR       1    0
ACTGATAATACGGTGTGGCGT     TDNTVWR       1    0
ACTGATAATATGTATATTGGT     TDNMYIG       1    0
ACTGATAATCATAGTCATAGA     TDNHSHR       1    0
ACTGATAATCATAGTCATAGT     TDNHSHS       1    0
ACTGATAATCATGGTCATAGA     TDNHGHR       1    0
ACTGATAATCATGGTCATAGT     TDNHGHS       1    0
ACTGATAATCGGTATCGTTTG     TDNRYRL       1    0
ACTGATAATCGGTGGTTTTTT     TDNRWFF       1    0
ACTGATAATCTTCAGAGGCCT     TDNLQRP       1    0
ACTGATAATGCTGTGCCTTAG     TDNAVPQ       1    0
ACTGATAATGCTGTGCCTTAT     TDNAVPY       1    0
ACTGATAATGGGTTGCTGATT     TDNGLLI       1    0
ACTGATAATGTGATTAGGTTT     TDNVIRF       1    0
ACTGATAATGTGGCGCAGTCT     TDNVAQS       1    0
ACTGATAATGTTTAGACGCTG     TDNVQTL       1    0
ACTGATAATTATAAGGCTTGT     TDNYKAC       1    0
ACTGATAATTATACTCGTTGT     TDNYTRC       1    0
ACTGATAATTCTGTTCTGATA     TDNSVLI       1    0
ACTGATAATTCTGTTCTGATT     TDNSVLI       1    0
ACTGATAATTTGCAGAATAAA     TDNLQNK       1    0
ACTGATAATTTGCAGAATAAT     TDNLQNN       1    0
ACTGATAATTTGTCTTATTTG     TDNLSYL       1    0
ACTGATAATTTGTGTTGTCCT     TDNLCCP       1    0
ACTGATACGAAGTCGTAGGCT     TDTKSQA       1    0
ACTGATACGAATCCGTTTATT     TDTNPFI       1    0
ACTGATACGAATCCTTCGGAG     TDTNPSE       1    0
ACTGATACGACGGAGGAGTCT     TDTTEES       1    0
ACTGATACGACGGGTGGTACG     TDTTGGT       1    0
ACTGATACGAGGCCTTAGAAT     TDTRPQN       1    0
ACTGATACGAGGCGTGATCTG     TDTRRDL       1    0
ACTGATACGAGGGGTGAGGAA     TDTRGEE       1    0
ACTGATACGAGGGGTGAGGAT     TDTRGED       1    0
ACTGATACGAGTCGGACTACT     TDTSRTT       1    0
ACTGATACGCAGCAACAAGAA     TDTQQQE       1    0
ACTGATACGCCTGGTGATTGG     TDTPGDW       1    0
ACTGATACGCTTCTTAGTACG     TDTLLST       1    0
ACTGATACGGAGAAGAAGAAA     TDTEKKK       1    0
ACTGATACGGAGCAGGTTGTT     TDTEQVV       1    0
ACTGATACGGATCATGTTTTA     TDTDHVL       1    0
ACTGATACGGCGAAGAAGACT     TDTAKKT       1    0
ACTGATACGGCGCAGAAAAAA     TDTAQKK       1    0
ACTGATACGGCGCAGGGTGTT     TDTAQGV       1    0
ACTGATACGGGGAGGCTGACT     TDTGRLT       1    0
ACTGATACGGGTGCGCAGAAT     TDTGAQN       1    0
ACTGATACGGTGATGAAGTAT     TDTVMKY       1    0
ACTGATACGGTTCATATTATG     TDTVHIM       1    0
ACTGATACGGTTCATGTTTTT     TDTVHVF       1    0
ACTGATACGTCGGTGCCTCGG     TDTSVPR       1    0
ACTGATACGTGGGGTGGTCCT     TDTWGGP       1    0
ACTGATACTACTATTAATGAT     TDTTIND       1    0
ACTGATACTACTCAGAGGGCA     TDTTQRA       1    0
ACTGATACTACTCTGTGGGCT     TDTTLWA       1    0
ACTGATACTAGGCCGAATCTA     TDTRPNL       1    0
ACTGATACTAGGCCGTATCTT     TDTRPYL       1    0
ACTGATACTATGAATACTGGT     TDTMNTG       1    0
ACTGATACTCAGACTCCTTGG     TDTQTPW       1    0
ACTGATACTCAGACTCCTTTT     TDTQTPF       1    0
ACTGATACTCAGGATAATCGG     TDTQDNR       1    0
ACTGATACTCAGTATGCTGGG     TDTQYAG       1    0
ACTGATACTCCTGAGACTCAA     TDTPETQ       1    0
ACTGATACTCGGGGGTCGCCG     TDTRGSP       1    0
ACTGATACTCTGATGCATCAT     TDTLMHH       1    0
ACTGATACTCTGATGCATCTG     TDTLMHL       1    0
ACTGATACTCTGGGTGCACCA     TDTLGAP       1    0
ACTGATACTCTGGGTGCTCCT     TDTLGAP       1    0
ACTGATACTCTTAGTAAGCGA     TDTLSKR       1    0
ACTGATACTCTTAGTAAGCGT     TDTLSKR       1    0
ACTGATACTGATAAGATTCAT     TDTDKIH       1    0
ACTGATACTGATTCTCTGCGG     TDTDSLR       1    0
ACTGATACTGATTCTCTGCGT     TDTDSLR       1    0
ACTGATACTGCGACGGATCCG     TDTATDP       1    0
ACTGATACTGCTCCTGTTGAT     TDTAPVD       1    0
ACTGATACTGCTCTTCATTCT     TDTALHS       1    0
ACTGATACTGCTGTTCGTAGT     TDTAVRS       1    0
ACTGATACTGGGCGGCCTATG     TDTGRPM       1    0
ACTGATACTGGGCGGCCTATT     TDTGRPI       1    0
ACTGATACTGGGGATCAGTAT     TDTGDQY       1    0
ACTGATACTGGTCATGTTAAT     TDTGHVN       1    0
ACTGATACTGTGACGTCGCCT     TDTVTSP       1    0
ACTGATACTGTGCCGTGTTCG     TDTVPCS       1    0
ACTGATACTGTGTGGATTAGT     TDTVWIS       1    0
ACTGATACTGTTTTTGCTAAT     TDTVFAN       1    0
ACTGATACTTAGGCGCTTACT     TDTQALT       1    0
ACTGATACTTCGCGTAATGTT     TDTSRNV       1    0
ACTGATACTTCTGCGTTGGTT     TDTSALV       1    0
ACTGATACTTGTGTGCAGTGA     TDTCVQ*       1    0
ACTGATACTTGTGTGCAGTGT     TDTCVQC       1    0
ACTGATACTTTGAAAACAGGA     TDTLKTG       1    0
ACTGATAGACCGACGAGACAA     TDRPTRQ       1    0
ACTGATAGGAAGCCTACTTGG     TDRKPTW       1    0
ACTGATAGGAAGCCTACTTGT     TDRKPTC       1    0
ACTGATAGGACGCATTCGCCT     TDRTHSP       1    0
ACTGATAGGAGTACGCAACCA     TDRSTQP       1    0
ACTGATAGGAGTACGCATCCT     TDRSTHP       1    0
ACTGATAGGATGCGTGATATT     TDRMRDI       1    0
ACTGATAGGATTGCGCGTTAT     TDRIARY       1    0
ACTGATAGGCAGTTGGTTTAG     TDRQLVQ       1    0
ACTGATAGGCATTATTATGCG     TDRHYYA       1    0
ACTGATAGGCCGAATACTCTT     TDRPNTL       1    0
ACTGATAGGCCGGCGGCTCCG     TDRPAAP       1    0
ACTGATAGGGATCCGATGGAT     TDRDPMD       1    0
ACTGATAGGGATCGGTGTAAT     TDRDRCN       1    0
ACTGATAGGGATTGGAATGCA     TDRDWNA       1    0
ACTGATAGGGCGCCGGAGGCT     TDRAPEA       1    0
ACTGATAGGGGGCATAGGTAA     TDRGHR*       1    0
ACTGATAGGGTTATGAATAGT     TDRVMNS       1    0
ACTGATAGGGTTTGGAATGCT     TDRVWNA       1    0
ACTGATAGGTATACTTTTGGA     TDRYTFG       1    0
ACTGATAGGTATACTTTTGGT     TDRYTFG       1    0
ACTGATAGGTCGCCTCTTGCA     TDRSPLA       1    0
ACTGATAGTAATAATCGTCCT     TDSNNRP       1    0
ACTGATAGTACGCATACTAAA     TDSTHTK       1    0
ACTGATAGTACGCATACTAAT     TDSTHTN       1    0
ACTGATAGTACTGCGCAGGAT     TDSTAQD       1    0
ACTGATAGTATGTATGGTCCG     TDSMYGP       1    0
ACTGATAGTCAGACGCGTTCT     TDSQTRS       1    0
ACTGATAGTCCGTCGAGTCAA     TDSPSSQ       1    0
ACTGATAGTCCTCCTACTACG     TDSPPTT       1    0
ACTGATAGTCGTTGGGCGCAG     TDSRWAQ       1    0
ACTGATAGTGCGAGTTTTCCG     TDSASFP       1    0
ACTGATAGTGCGCATAGGCAT     TDSAHRH       1    0
ACTGATAGTGCTTCTAAGGCA     TDSASKA       1    0
ACTGATAGTGCTTCTAAGGCT     TDSASKA       1    0
ACTGATAGTGGTAAGCTGCGA     TDSGKLR       1    0
ACTGATAGTGTGCGGCTTTTG     TDSVRLL       1    0
ACTGATAGTGTGGGTCGTTGG     TDSVGRW       1    0
ACTGATAGTGTTTCGCGTTTT     TDSVSRF       1    0
ACTGATAGTTGGTATGGGTAT     TDSWYGY       1    0
ACTGATAGTTTGAGGACGGGA     TDSLRTG       1    0
ACTGATAGTTTGTATGGTCCG     TDSLYGP       1    0
ACTGATATGAAGCTGCATTCT     TDMKLHS       1    0
ACTGATATGAATAATAGGCCT     TDMNNRP       1    0
ACTGATATGAATAATTTTCAT     TDMNNFH       1    0
ACTGATATGACTACGAGTTAG     TDMTTSQ       1    0
ACTGATATGACTCCGATTCTT     TDMTPIL       1    0
ACTGATATGACTGAGATGCCG     TDMTEMP       1    0
ACTGATATGATTATGGCGAAT     TDMIMAN       1    0
ACTGATATGCAGCTTAATAAT     TDMQLNN       1    0
ACTGATATGCATGATATTGAA     TDMHDIE       1    0
ACTGATATGCATGATATTGAT     TDMHDID       1    0
ACTGATATGCCGATGCGTTAT     TDMPMRY       1    0
ACTGATATGCCTCCTAAGGTG     TDMPPKV       1    0
ACTGATATGCGTAAGACTTTT     TDMRKTF       1    0
ACTGATATGCGTACGCCTATG     TDMRTPM       1    0
ACTGATATGCGTACGCCTATT     TDMRTPI       1    0
ACTGATATGCTTCGGACTTTG     TDMLRTL       1    0
ACTGATATGCTTGATTCGAAT     TDMLDSN       1    0
ACTGATATGCTTGATTCGATG     TDMLDSM       1    0
ACTGATATGGAGATTCTGGAT     TDMEILD       1    0
ACTGATATGGAGTGGCCGGCG     TDMEWPA       1    0
ACTGATATGGCTTAGAAGTTA     TDMAQKL       1    0
ACTGATATGGCTTAGAAGTTT     TDMAQKF       1    0
ACTGATATGGTTCCTAAGTCG     TDMVPKS       1    0
ACTGATATGTAGACTGCTAAT     TDMQTAN       1    0
ACTGATATGTCGCGTTCTAAG     TDMSRSK       1    0
ACTGATATGTGTCATTAGACG     TDMCHQT       1    0
ACTGATATTAATCATATGGCT     TDINHMA       1    0
ACTGATATTAATCTTCGTACG     TDINLRT       1    0
ACTGATATTCATAATCCGCAA     TDIHNPQ       1    0
ACTGATATTCATAATCCGCAT     TDIHNPH       1    0
ACTGATATTCATTGGAGTTCT     TDIHWSS       1    0
ACTGATATTCCGCGTGTGTAT     TDIPRVY       1    0
ACTGATATTCCGCTTTGGTCG     TDIPLWS       1    0
ACTGATATTCCGCTTTGGTCT     TDIPLWS       1    0
ACTGATATTCCGTATGCGCAG     TDIPYAQ       1    0
ACTGATATTCCTGTGACTTGT     TDIPVTC       1    0
ACTGATATTCGTTTGATGTCA     TDIRLMS       1    0
ACTGATATTCGTTTGATGTCT     TDIRLMS       1    0
ACTGATATTCTGAGTGGGAAT     TDILSGN       1    0
ACTGATATTCTGCTTCAGGGG     TDILLQG       1    0
ACTGATATTCTTTCGCGGTTG     TDILSRL       1    0
ACTGATATTGAGCTTGATCCT     TDIELDP       1    0
ACTGATATTGATGCTCCGCCT     TDIDAPP       1    0
ACTGATATTGCGGAGAATTCT     TDIAENS       1    0
ACTGATATTTGGAATCAGTAT     TDIWNQY       1    0
ACTGATATTTGTAATCGGAAT     TDICNRN       1    0
ACTGATCAGAATAAGAGGTAT     TDQNKRY       1    0
ACTGATCAGACGCTTATGGAG     TDQTLME       1    0
ACTGATCAGAGTGCGCGGCAG     TDQSARQ       1    0
ACTGATCAGAGTGCGCGGCTG     TDQSARL       1    0
ACTGATCAGATTATTTTGCAG     TDQIILQ       1    0
ACTGATCAGATTGCTAGTATG     TDQIASM       1    0
ACTGATCAGATTGCTAGTATT     TDQIASI       1    0
ACTGATCAGATTGTGTGGTAT     TDQIVWY       1    0
ACTGATCAGCAGAGGCGGACG     TDQQRRT       1    0
ACTGATCAGCATCGTCGGGCT     TDQHRRA       1    0
ACTGATCAGCCGATGTTTGAT     TDQPMFD       1    0
ACTGATCAGCCGCCGGTTGGG     TDQPPVG       1    0
ACTGATCAGCCGCCGGTTGGT     TDQPPVG       1    0
ACTGATCAGCCGTTGTATCAT     TDQPLYH       1    0
ACTGATCAGCCTAAGCCTGAT     TDQPKPD       1    0
ACTGATCAGCGTCATACGCAG     TDQRHTQ       1    0
ACTGATCAGCGTGAGGCTCCT     TDQREAP       1    0
ACTGATCAGCTGATGACTCCG     TDQLMTP       1    0
ACTGATCAGCTTATGGGGCAG     TDQLMGQ       1    0
ACTGATCAGGAGCCTTATACG     TDQEPYT       1    0
ACTGATCAGGATAGTTTGCAG     TDQDSLQ       1    0
ACTGATCAGGCGATGCCGATG     TDQAMPM       1    0
ACTGATCAGGGGAAGCGGGCT     TDQGKRA       1    0
ACTGATCAGTATGGTTTGAAG     TDQYGLK       1    0
ACTGATCAGTATGGTTTGAAT     TDQYGLN       1    0
ACTGATCAGTCGAGTACTGCG     TDQSSTA       1    0
ACTGATCAGTGGTCTGCTCCT     TDQWSAP       1    0
ACTGATCAGTGTCCGCCTGGA     TDQCPPG       1    0
ACTGATCAGTGTCCGCCTGGT     TDQCPPG       1    0
ACTGATCATAAGAATGGGTCA     TDHKNGS       1    0
ACTGATCATAAGAATGGGTCT     TDHKNGS       1    0
ACTGATCATAAGAGTCTTACT     TDHKSLT       1    0
ACTGATCATAAGATGCAGGAA     TDHKMQE       1    0
ACTGATCATAAGATGCAGGAT     TDHKMQD       1    0
ACTGATCATACGTCTCATTCT     TDHTSHS       1    0
ACTGATCATACTTATAATAGT     TDHTYNS       1    0
ACTGATCATAGGTTTTTTATA     TDHRFFI       1    0
ACTGATCATCAGACGTATGCT     TDHQTYA       1    0
ACTGATCATCAGCTTACGCTG     TDHQLTL       1    0
ACTGATCATCAGGCTTAGGAG     TDHQAQE       1    0
ACTGATCATCATTTGGAGGAG     TDHHLEE       1    0
ACTGATCATCTGAAGGCGCAA     TDHLKAQ       1    0
ACTGATCATCTGATGGCGCTT     TDHLMAL       1    0
ACTGATCATCTGCGTAGGTTG     TDHLRRL       1    0
ACTGATCATCTGCGTAGGTTT     TDHLRRF       1    0
ACTGATCATCTGTTTCAGGAT     TDHLFQD       1    0
ACTGATCATGAAAAAAGACAG     TDHEKRQ       1    0
ACTGATCATGAGCTTTCGAAA     TDHELSK       1    0
ACTGATCATGAGCTTTCGATT     TDHELSI       1    0
ACTGATCATGAGTATGGTAGT     TDHEYGS       1    0
ACTGATCATGATTTTAGTCAG     TDHDFSQ       1    0
ACTGATCATGCTACGAAGTTG     TDHATKL       1    0
ACTGATCATGCTACTAATGAG     TDHATNE       1    0
ACTGATCATGGGCCTATTAGA     TDHGPIR       1    0
ACTGATCATGGGCCTATTAGT     TDHGPIS       1    0
ACTGATCATGTGCAGGCGCAA     TDHVQAQ       1    0
ACTGATCATGTGCAGGCGCAT     TDHVQAH       1    0
ACTGATCATTAGGAGGCGGTT     TDHQEAV       1    0
ACTGATCATTCTGTGGAGAAT     TDHSVEN       1    0
ACTGATCATTCTGTGGAGATG     TDHSVEM       1    0
ACTGATCATTGGATGGAGATG     TDHWMEM       1    0
ACTGATCATTGTGTGTTGTTT     TDHCVLF       1    0
ACTGATCATTTGATTAAGTAT     TDHLIKY       1    0
ACTGATCATTTTATGACGCGG     TDHFMTR       1    0
ACTGATCCAACAAGGAGAACG     TDPTRRT       1    0
ACTGATCCGAAGGCTCATCAA     TDPKAHQ       1    0
ACTGATCCGAAGGCTCATCAT     TDPKAHH       1    0
ACTGATCCGAATACGGGGGAG     TDPNTGE       1    0
ACTGATCCGAATACGGGGGAT     TDPNTGD       1    0
ACTGATCCGAATCTTGTGTCG     TDPNLVS       1    0
ACTGATCCGAATGAGTCGTAT     TDPNESY       1    0
ACTGATCCGACGGCGTTGTTA     TDPTALL       1    0
ACTGATCCGAGTGCGACGATG     TDPSATM       1    0
ACTGATCCGATGCCTCTGATG     TDPMPLM       1    0
ACTGATCCGCAGAATATTGTT     TDPQNIV       1    0
ACTGATCCGCAGTGGAGGTAT     TDPQWRY       1    0
ACTGATCCGCATAGTTCTACG     TDPHSST       1    0
ACTGATCCGCTGAATATTGTT     TDPLNIV       1    0
ACTGATCCGCTGCATTGGACT     TDPLHWT       1    0
ACTGATCCGGAGAATAAGCCG     TDPENKP       1    0
ACTGATCCGGAGAATAAGCCT     TDPENKP       1    0
ACTGATCCGTAGACGGGGAGT     TDPQTGS       1    0
ACTGATCCGTATACGCCTAAT     TDPYTPN       1    0
ACTGATCCGTATGAGTCGTAT     TDPYESY       1    0
ACTGATCCGTGGTAAAAGAAG     TDPW*KK       1    0
ACTGATCCGTGTCCTGGTCGA     TDPCPGR       1    0
ACTGATCCGTGTCCTGGTCGT     TDPCPGR       1    0
ACTGATCCGTTGAGGCAGTTA     TDPLRQL       1    0
ACTGATCCGTTGGCTAATACG     TDPLANT       1    0
ACTGATCCTAAGAAGGTGTTT     TDPKKVF       1    0
ACTGATCCTAAGAATGCTATA     TDPKNAI       1    0
ACTGATCCTAAGAATGCTATT     TDPKNAI       1    0
ACTGATCCTACGGTGATGAAG     TDPTVMK       1    0
ACTGATCCTAGTCTTCTGAAT     TDPSLLN       1    0
ACTGATCCTATGGCTCTTGCG     TDPMALA       1    0
ACTGATCCTCTGGAGTATTCT     TDPLEYS       1    0
ACTGATCCTCTTCGTCCTATG     TDPLRPM       1    0
ACTGATCCTGATATGTGTTCG     TDPDMCS       1    0
ACTGATCCTGATATGTGTTCT     TDPDMCS       1    0
ACTGATCCTGATCCGGGGGCA     TDPDPGA       1    0
ACTGATCCTGATCCGGGGGCT     TDPDPGA       1    0
ACTGATCCTGCGCTGCCTGGG     TDPALPG       1    0
ACTGATCCTGGGAAGCATCGG     TDPGKHR       1    0
ACTGATCCTGGTCCTAAGGGT     TDPGPKG       1    0
ACTGATCCTGTGTCGCTTGTG     TDPVSLV       1    0
ACTGATCCTTCTTGGTGTTCG     TDPSWCS       1    0
ACTGATCCTTGTATTACTTTG     TDPCITL       1    0
ACTGATCCTTTTAATCATCAA     TDPFNHQ       1    0
ACTGATCCTTTTCCTATGATA     TDPFPMI       1    0
ACTGATCCTTTTCCTATGATT     TDPFPMI       1    0
ACTGATCCTTTTGAGAAGATG     TDPFEKM       1    0
ACTGATCGGACTAAGGTGCAT     TDRTKVH       1    0
ACTGATCGGACTCCTAAGAAA     TDRTPKK       1    0
ACTGATCGGAGGACTACGTAT     TDRRTTY       1    0
ACTGATCGGAGGGTGTTGCCA     TDRRVLP       1    0
ACTGATCGGAGGGTGTTGCCT     TDRRVLP       1    0
ACTGATCGGAGTTGGATGGAT     TDRSWMD       1    0
ACTGATCGGATGGCGTCGCTT     TDRMASL       1    0
ACTGATCGGCATACGCTTCGG     TDRHTLR       1    0
ACTGATCGGGAGTGGACTTTG     TDREWTL       1    0
ACTGATCGGGATAATCGGTCT     TDRDNRS       1    0
ACTGATCGGGTGGCTTATGAG     TDRVAYE       1    0
ACTGATCGGGTGTCTTATGAG     TDRVSYE       1    0
ACTGATCGGTATAATCATCGG     TDRYNHR       1    0
ACTGATCGGTGGACTGTGATT     TDRWTVI       1    0
ACTGATCGGTTTCCTCATCGA     TDRFPHR       1    0
ACTGATCGTAATCCTTAGGTG     TDRNPQV       1    0
ACTGATCGTACGAGGGCTGAA     TDRTRAE       1    0
ACTGATCGTAGTAAAACAAAA     TDRSKTK       1    0
ACTGATCGTAGTGGTTTTACG     TDRSGFT       1    0
ACTGATCGTCGTGTTGGGTAT     TDRRVGY       1    0
ACTGATCGTCTGCATATTCCG     TDRLHIP       1    0
ACTGATCGTCTTCGTTCTCTA     TDRLRSL       1    0
ACTGATCGTCTTCGTTCTCTT     TDRLRSL       1    0
ACTGATCGTGATCAAGCGACG     TDRDQAT       1    0
ACTGATCGTGATCATGCGACG     TDRDHAT       1    0
ACTGATCGTGCTCCGTTGACA     TDRAPLT       1    0
ACTGATCGTGCTCCGTTGACT     TDRAPLT       1    0
ACTGATCGTGGTCCGGGTTAA     TDRGPG*       1    0
ACTGATCGTGTGAGTGATGGG     TDRVSDG       1    0
ACTGATCGTGTGCTTGAGAAG     TDRVLEK       1    0
ACTGATCGTTAGAAGGTGTAA     TDRQKV*       1    0
ACTGATCGTTAGAAGGTGTAT     TDRQKVY       1    0
ACTGATCGTTAGGGGTCGTAT     TDRQGSY       1    0
ACTGATCGTTCGTGTTCGAAT     TDRSCSN       1    0
ACTGATCGTTCTATTTTGCAT     TDRSILH       1    0
ACTGATCGTTGTTCGGTTGGA     TDRCSVG       1    0
ACTGATCGTTGTTCGGTTGGT     TDRCSVG       1    0
ACTGATCGTTTTCAGCAGAAT     TDRFQQN       1    0
ACTGATCGTTTTCCGTCGTCT     TDRFPSS       1    0
ACTGATCGTTTTGCTCTTCAG     TDRFALQ       1    0
ACTGATCGTTTTGCTGATACA     TDRFADT       1    0
ACTGATCGTTTTTTGGGTACG     TDRFLGT       1    0
ACTGATCGTTTTTTGGGTACT     TDRFLGT       1    0
ACTGATCTGAAACCACAACGA     TDLKPQR       1    0
ACTGATCTGAATACGGAGAAG     TDLNTEK       1    0
ACTGATCTGAATGCTCCTCAT     TDLNAPH       1    0
ACTGATCTGACGATGCAGAAT     TDLTMQN       1    0
ACTGATCTGAGTCGTTCGCAA     TDLSRSQ       1    0
ACTGATCTGAGTCGTTCGCAT     TDLSRSH       1    0
ACTGATCTGAGTTATTATTAT     TDLSYYY       1    0
ACTGATCTGATGCTTGGTCCT     TDLMLGP       1    0
ACTGATCTGATTATGCGGCTT     TDLIMRL       1    0
ACTGATCTGCAGCTTTGGACT     TDLQLWT       1    0
ACTGATCTGCCGAGTCTGGAT     TDLPSLD       1    0
ACTGATCTGCTGGAGACGACT     TDLLETT       1    0
ACTGATCTGGCTCATGATCAA     TDLAHDQ       1    0
ACTGATCTGTCGCCGAATAAT     TDLSPNN       1    0
ACTGATCTGTCGCTTCATTCG     TDLSLHS       1    0
ACTGATCTGTCTAATAGGAAT     TDLSNRN       1    0
ACTGATCTGTCTTCAAAGAAG     TDLSSKK       1    0
ACTGATCTGTTGCCGTTTCCG     TDLLPFP       1    0
ACTGATCTGTTTTATAATTGG     TDLFYNW       1    0
ACTGATCTTAATAATCAGCCG     TDLNNQP       1    0
ACTGATCTTATGCCTGCGCCT     TDLMPAP       1    0
ACTGATCTTATGGAGCGGCCT     TDLMERP       1    0
ACTGATCTTCATTTAAAACGA     TDLHLKR       1    0
ACTGATCTTCATTTGCGGGTT     TDLHLRV       1    0
ACTGATCTTCTGAGGACAGAA     TDLLRTE       1    0
ACTGATCTTCTGAGGACTGAT     TDLLRTD       1    0
ACTGATCTTCTTGCGCATAAT     TDLLAHN       1    0
ACTGATCTTCTTTTTTTTCGT     TDLLFFR       1    0
ACTGATCTTGAGTTGTTGCAT     TDLELLH       1    0
ACTGATCTTGCTCTGCAGAGT     TDLALQS       1    0
ACTGATCTTGCTCTGCTGAGT     TDLALLS       1    0
ACTGATCTTGGGAAGCCGATG     TDLGKPM       1    0
ACTGATCTTGGTGTTGAGCTG     TDLGVEL       1    0
ACTGATCTTGTTAAGCTTCAT     TDLVKLH       1    0
ACTGATCTTTATACGATTCAG     TDLYTIQ       1    0
ACTGATCTTTGTGGGAGAAGA     TDLCGRR       1    0
ACTGATCTTTGTGGGAGTAGT     TDLCGSS       1    0
ACTGATCTTTTGAATACTGCG     TDLLNTA       1    0
ACTGATCTTTTGCCTGCGCCT     TDLLPAP       1    0
ACTGATGAAGAACGGACAAAA     TDEERTK       1    0
ACTGATGAGAGTACGTGGATT     TDESTWI       1    0
ACTGATGAGATGCCGCGTGGG     TDEMPRG       1    0
ACTGATGAGATGGCGACGCAA     TDEMATQ       1    0
ACTGATGAGATGGCGACGCAT     TDEMATH       1    0
ACTGATGAGCAGCGTTATGCT     TDEQRYA       1    0
ACTGATGAGCATCCTTATTCA     TDEHPYS       1    0
ACTGATGAGCATCCTTATTCT     TDEHPYS       1    0
ACTGATGAGCCGTGGAGAAAT     TDEPWRN       1    0
ACTGATGAGCCGTGGAGTATG     TDEPWSM       1    0
ACTGATGAGCCGTTTATGGAG     TDEPFME       1    0
ACTGATGAGCCTGATCCTATG     TDEPDPM       1    0
ACTGATGAGCTGCGTTATGCT     TDELRYA       1    0
ACTGATGAGGAGGCGCAGTGG     TDEEAQW       1    0
ACTGATGAGGTTTATTAGAAA     TDEVYQK       1    0
ACTGATGAGGTTTATTAGATT     TDEVYQI       1    0
ACTGATGAGTCGCATCTTTAA     TDESHL*       1    0
ACTGATGAGTCGCATCTTTAT     TDESHLY       1    0
ACTGATGAGTCGGGTACTTTA     TDESGTL       1    0
ACTGATGAGTCGGGTACTTTT     TDESGTF       1    0
ACTGATGAGTCTTCGTATCGG     TDESSYR       1    0
ACTGATGAGTCTTCGTATCGT     TDESSYR       1    0
ACTGATGAGTTGTCGCAGAAG     TDELSQK       1    0
ACTGATGAGTTTTTGAATGGT     TDEFLNG       1    0
ACTGATGATACTCTGGTGACT     TDDTLVT       1    0
ACTGATGATACTTCGGAGCTT     TDDTSEL       1    0
ACTGATGATAGGCTGGGTGCG     TDDRLGA       1    0
ACTGATGATAGTTTTAAGCTA     TDDSFKL       1    0
ACTGATGATCATGTTATGTCG     TDDHVMS       1    0
ACTGATGATCCGGAGCGGTGT     TDDPERC       1    0
ACTGATGATCCTCGGTGTGCT     TDDPRCA       1    0
ACTGATGATCGTAGTCATCTT     TDDRSHL       1    0
ACTGATGATGATAATTGTCTT     TDDDNCL       1    0
ACTGATGATGATCTTCAGTGG     TDDDLQW       1    0
ACTGATGATGCTAGTGTTTAT     TDDASVY       1    0
ACTGATGATGTGATTGTTTAA     TDDVIV*       1    0
ACTGATGATGTGATTGTTTAT     TDDVIVY       1    0
ACTGATGATGTTCCTACGGAG     TDDVPTE       1    0
ACTGATGATTAACCGAAGCCA     TDD*PKP       1    0
ACTGATGATTATTCGGCTTAT     TDDYSAY       1    0
ACTGATGATTTTCCGAAGGTT     TDDFPKV       1    0
ACTGATGCAACGACGGGAGAG     TDATTGE       1    0
ACTGATGCATCGCGGATTACT     TDASRIT       1    0
ACTGATGCGAAGGAGGCGGCT     TDAKEAA       1    0
ACTGATGCGAATCCGTTGAAG     TDANPLK       1    0
ACTGATGCGAGGCGTTATCCA     TDARRYP       1    0
ACTGATGCGAGGCGTTATCCT     TDARRYP       1    0
ACTGATGCGCAGATTAAGCGT     TDAQIKR       1    0
ACTGATGCGCAGGGTTTTACG     TDAQGFT       1    0
ACTGATGCGCAGTTTTCTGAT     TDAQFSD       1    0
ACTGATGCGCATCTGATGCAT     TDAHLMH       1    0
ACTGATGCGCCTAGGCGGTCT     TDAPRRS       1    0
ACTGATGCGCCTTGTCTTCCT     TDAPCLP       1    0
ACTGATGCGCGTTTTACTCCG     TDARFTP       1    0
ACTGATGCGCTGATTAAGCGG     TDALIKR       1    0
ACTGATGCGCTGGAAAAAAGG     TDALEKR       1    0
ACTGATGCGCTGGATATTAGG     TDALDIR       1    0
ACTGATGCGCTGGGTTTTACG     TDALGFT       1    0
ACTGATGCGCTGGTGAATAAT     TDALVNN       1    0
ACTGATGCGCTGGTTGTGACA     TDALVVT       1    0
ACTGATGCGGATACGGGTACT     TDADTGT       1    0
ACTGATGCGGATGATATTCAT     TDADDIH       1    0
ACTGATGCGGCTTTGACTGAG     TDAALTE       1    0
ACTGATGCGGGGGAGCGTCGG     TDAGERR       1    0
ACTGATGCGGGTATTCTGACT     TDAGILT       1    0
ACTGATGCGGTTCGGCAGCCT     TDAVRQP       1    0
ACTGATGCGTCGTCTTTGCTG     TDASSLL       1    0
ACTGATGCGTCTTTTTGGGAG     TDASFWE       1    0
ACTGATGCGTGGAGTAAGACT     TDAWSKT       1    0
ACTGATGCTAAGCCGACGTCT     TDAKPTS       1    0
ACTGATGCTAATACTAGTGTA     TDANTSV       1    0
ACTGATGCTAATACTAGTGTT     TDANTSV       1    0
ACTGATGCTACGACGGGTGAG     TDATTGE       1    0
ACTGATGCTACGATTGTTAAA     TDATIVK       1    0
ACTGATGCTACTTTGCTGCTA     TDATLLL       1    0
ACTGATGCTAGGGAGAATGCG     TDARENA       1    0
ACTGATGCTAGGGAGAATGCT     TDARENA       1    0
ACTGATGCTAGTCTTAAGTCG     TDASLKS       1    0
ACTGATGCTAGTTATTCGAAG     TDASYSK       1    0
ACTGATGCTATGACTTCTGGG     TDAMTSG       1    0
ACTGATGCTATGATGCGTACG     TDAMMRT       1    0
ACTGATGCTATGTTGCAGACG     TDAMLQT       1    0
ACTGATGCTCAGCAGGAGTGG     TDAQQEW       1    0
ACTGATGCTCAGCAGGAGTGT     TDAQQEC       1    0
ACTGATGCTCAGGAGCTTCGG     TDAQELR       1    0
ACTGATGCTCCGCCTAGGACT     TDAPPRT       1    0
ACTGATGCTCCTATTACACGA     TDAPITR       1    0
ACTGATGCTCCTATTACTCGT     TDAPITR       1    0
ACTGATGCTCTTGCTCGTCTG     TDALARL       1    0
ACTGATGCTGGTTCGGTGGGT     TDAGSVG       1    0
ACTGATGCTTATATGTATACG     TDAYMYT       1    0
ACTGATGCTTATATGTATACT     TDAYMYT       1    0
ACTGATGCTTCGATTCAAAAA     TDASIQK       1    0
ACTGATGCTTCGATTCATTTT     TDASIHF       1    0
ACTGATGCTTCTTTGCTGCTT     TDASLLL       1    0
ACTGATGCTTGGCCTGGTGCT     TDAWPGA       1    0
ACTGATGCTTGTACTTCTTAT     TDACTSY       1    0
ACTGATGCTTTTTAGGTGTTT     TDAFQVF       1    0
ACTGATGGGAAGATTCGTCAG     TDGKIRQ       1    0
ACTGATGGGAATCTTAAAAGG     TDGNLKR       1    0
ACTGATGGGAATCTTAATTGG     TDGNLNW       1    0
ACTGATGGGCCGGCTAATATG     TDGPANM       1    0
ACTGATGGGCGTAGTAGTTCT     TDGRSSS       1    0
ACTGATGGGGAGGTTGTGATT     TDGEVVI       1    0
ACTGATGGGTATCAGCGTTCT     TDGYQRS       1    0
ACTGATGGGTGTCTTTTGACT     TDGCLLT       1    0
ACTGATGGGTTGCGTTCTCCA     TDGLRSP       1    0
ACTGATGGGTTTAAGCATAAG     TDGFKHK       1    0
ACTGATGGTACTGTTACTTAA     TDGTVT*       1    0
ACTGATGGTATTCTGCGGAAA     TDGILRK       1    0
ACTGATGGTATTCTGCGGAAT     TDGILRN       1    0
ACTGATGGTCCGCGGCATACG     TDGPRHT       1    0
ACTGATGGTCGGGCTGTTTGG     TDGRAVW       1    0
ACTGATGGTCTGAGTGATATG     TDGLSDM       1    0
ACTGATGGTCTGTCTGAGCAG     TDGLSEQ       1    0
ACTGATGGTCTTGGTCGGACG     TDGLGRT       1    0
ACTGATGGTCTTGGTCGGACT     TDGLGRT       1    0
ACTGATGGTGAGGGTCAAACA     TDGEGQT       1    0
ACTGATGGTGAGGGTCTTACT     TDGEGLT       1    0
ACTGATGGTGATGATCAGAGT     TDGDDQS       1    0
ACTGATGGTGATGATCTGAAG     TDGDDLK       1    0
ACTGATGGTGCTCCTCCTTAT     TDGAPPY       1    0
ACTGATGGTTCTGTTACTTAT     TDGSVTY       1    0
ACTGATGGTTTGCGTCGTGGT     TDGLRRG       1    0
ACTGATGTGAAGACTACGAAT     TDVKTTN       1    0
ACTGATGTGAAGTTGCCGATT     TDVKLPI       1    0
ACTGATGTGACTTTGAGGGCG     TDVTLRA       1    0
ACTGATGTGATGAAGCGGACG     TDVMKRT       1    0
ACTGATGTGATTCCTTCGAAG     TDVIPSK       1    0
ACTGATGTGCATTTGTAGACT     TDVHLQT       1    0
ACTGATGTGCCGACGTTGACA     TDVPTLT       1    0
ACTGATGTGCCGACGTTGACT     TDVPTLT       1    0
ACTGATGTGCCGGCAAAAAAG     TDVPAKK       1    0
ACTGATGTGCTTTCGGTGCAT     TDVLSVH       1    0
ACTGATGTGCTTTTGTAGACT     TDVLLQT       1    0
ACTGATGTGGAGAATTCGCCG     TDVENSP       1    0
ACTGATGTGGAGGCGCAGGGG     TDVEAQG       1    0
ACTGATGTGGATTCGAATTAT     TDVDSNY       1    0
ACTGATGTGGATTCGAATTTG     TDVDSNL       1    0
ACTGATGTGGCTCTTACTGGT     TDVALTG       1    0
ACTGATGTGGTGACGGAAGAA     TDVVTEE       1    0
ACTGATGTGGTGTCGGATGTT     TDVVSDV       1    0
ACTGATGTGTATGCGTGGCGT     TDVYAWR       1    0
ACTGATGTGTGGACTACGTTT     TDVWTTF       1    0
ACTGATGTGTTGAAGCGGACG     TDVLKRT       1    0
ACTGATGTTACGGATATGCTG     TDVTDML       1    0
ACTGATGTTAGGGATGTGCGT     TDVRDVR       1    0
ACTGATGTTATGGCGGAGAAA     TDVMAEK       1    0
ACTGATGTTCATATGGATCTG     TDVHMDL       1    0
ACTGATGTTCCTAAGGGTATG     TDVPKGM       1    0
ACTGATGTTCGGAAGCGGGCA     TDVRKRA       1    0
ACTGATGTTCGGATGCGGGCT     TDVRMRA       1    0
ACTGATGTTCGGCGGATTAAT     TDVRRIN       1    0
ACTGATGTTCTTATGGATCTG     TDVLMDL       1    0
ACTGATGTTCTTATTCCGTCG     TDVLIPS       1    0
ACTGATGTTGATCTTAGGAAT     TDVDLRN       1    0
ACTGATGTTGCTCATGGTAGG     TDVAHGR       1    0
ACTGATGTTGTGCCTCCGTTG     TDVVPPL       1    0
ACTGATGTTTATGCGGATCGT     TDVYADR       1    0
ACTGATGTTTTGCCGACTGGG     TDVLPTG       1    0
ACTGATGTTTTGCTGACAGGG     TDVLLTG       1    0
ACTGATGTTTTGGCGGAGATT     TDVLAEI       1    0
ACTGATGTTTTTCAGTTGTTT     TDVFQLF       1    0
ACTGATTAGAATGATTGGGAG     TDQNDWE       1    0
ACTGATTAGACGCCGGGTACT     TDQTPGT       1    0
ACTGATTAGACGCCGTGAACA     TDQTP*T       1    0
ACTGATTAGAGTATGCCTCAA     TDQSMPQ       1    0
ACTGATTAGAGTATGCCTCAT     TDQSMPH       1    0
ACTGATTAGGTGAGTCCGAAG     TDQVSPK       1    0
ACTGATTATAAAACTTATGGT     TDYKTYG       1    0
ACTGATTATAAGACTTATGGG     TDYKTYG       1    0
ACTGATTATAAGGCTTCTTCA     TDYKASS       1    0
ACTGATTATAAGGCTTCTTCT     TDYKASS       1    0
ACTGATTATAATAGTGGGGCG     TDYNSGA       1    0
ACTGATTATCATGAGCCGCAA     TDYHEPQ       1    0
ACTGATTATCATGAGCCGCAT     TDYHEPH       1    0
ACTGATTATCATTATCGGAAG     TDYHYRK       1    0
ACTGATTATCCGCGTAGGTAT     TDYPRRY       1    0
ACTGATTATCTGTTTGTTCAA     TDYLFVQ       1    0
ACTGATTATCTGTTTGTTCAT     TDYLFVH       1    0
ACTGATTATCTTAGTGCTACT     TDYLSAT       1    0
ACTGATTATGCGATTCGTTAG     TDYAIRQ       1    0
ACTGATTATGGGCTTGCTCGT     TDYGLAR       1    0
ACTGATTATGTGGCTACTGTG     TDYVATV       1    0
ACTGATTATTATCTGTCGCCT     TDYYLSP       1    0
ACTGATTATTATGATCTTAGG     TDYYDLR       1    0
ACTGATTATTGTGCTACTTTT     TDYCATF       1    0
ACTGATTATTTTGATCTTAGG     TDYFDLR       1    0
ACTGATTCGAAGTCGGTGACG     TDSKSVT       1    0
ACTGATTCGAATAAGATTGGA     TDSNKIG       1    0
ACTGATTCGAATAAGATTGGT     TDSNKIG       1    0
ACTGATTCGAATAATGCGCTT     TDSNNAL       1    0
ACTGATTCGAATTTGTGTACG     TDSNLCT       1    0
ACTGATTCGACGCATAATTTT     TDSTHNF       1    0
ACTGATTCGAGTTCGATTCGT     TDSSSIR       1    0
ACTGATTCGAGTTTTACTGGA     TDSSFTG       1    0
ACTGATTCGATGCCTGCTTAA     TDSMPA*       1    0
ACTGATTCGCGTCATCAGACT     TDSRHQT       1    0
ACTGATTCGCTTCCGCAGTAT     TDSLPQY       1    0
ACTGATTCGGATTATTCGGAA     TDSDYSE       1    0
ACTGATTCGGATTATTCGGAT     TDSDYSD       1    0
ACTGATTCGGCGCGTATGTGT     TDSARMC       1    0
ACTGATTCGGTTACGTTGGTG     TDSVTLV       1    0
ACTGATTCGTCACATAATTTT     TDSSHNF       1    0
ACTGATTCGTCGCCTCGGCAG     TDSSPRQ       1    0
ACTGATTCGTGTTCGATTCGG     TDSCSIR       1    0
ACTGATTCGTGTTTTACTGGT     TDSCFTG       1    0
ACTGATTCGTTGTCTTATTTG     TDSLSYL       1    0
ACTGATTCGTTTAAGAATCCT     TDSFKNP       1    0
ACTGATTCTAAGGAGGGGTCG     TDSKEGS       1    0
ACTGATTCTAATGCTTTTACT     TDSNAFT       1    0
ACTGATTCTACATCGGAGAAG     TDSTSEK       1    0
ACTGATTCTACGCTTCCTATT     TDSTLPI       1    0
ACTGATTCTACGGCTCATAGG     TDSTAHR       1    0
ACTGATTCTACTATTACGCTT     TDSTITL       1    0
ACTGATTCTCGGCTTACGACG     TDSRLTT       1    0
ACTGATTCTGCGATGTCTCAT     TDSAMSH       1    0
ACTGATTCTTAGCCTTGGTCG     TDSQPWS       1    0
ACTGATTCTTATGGGCTGCCT     TDSYGLP       1    0
ACTGATTCTTCGAAAAAAACG     TDSSKKT       1    0
ACTGATTCTTCGAATAATACG     TDSSNNT       1    0
ACTGATTCTTCGACTCGGCAT     TDSSTRH       1    0
ACTGATTCTTCGTCGATGTAA     TDSSSM*       1    0
ACTGATTCTTCGTCGATGTTT     TDSSSMF       1    0
ACTGATTGGACGCCGTTGGAT     TDWTPLD       1    0
ACTGATTGGACGTCGAGGCAT     TDWTSRH       1    0
ACTGATTGGACTGTGAAGTAT     TDWTVKY       1    0
ACTGATTGGAGTGCTTATGAG     TDWSAYE       1    0
ACTGATTGGCAGAGAACACAG     TDWQRTQ       1    0
ACTGATTGGCATACTATACAT     TDWHTIH       1    0
ACTGATTGGCATACTATTCTG     TDWHTIL       1    0
ACTGATTGGCATCCGTATGAG     TDWHPYE       1    0
ACTGATTGGCCGTGTTGAAAG     TDWPC*K       1    0
ACTGATTGGCCGTGTTGTATG     TDWPCCM       1    0
ACTGATTGGCGTGCTTATAGG     TDWRAYR       1    0
ACTGATTGGCGTGCTTATAGT     TDWRAYS       1    0
ACTGATTGGCTGAGTACTCAG     TDWLSTQ       1    0
ACTGATTGGCTGGGTGCTATA     TDWLGAI       1    0
ACTGATTGGCTGGGTGCTATT     TDWLGAI       1    0
ACTGATTGGCTTCCGTATGAG     TDWLPYE       1    0
ACTGATTGGGAGCTGAAGCAG     TDWELKQ       1    0
ACTGATTGGGAGGGTAGGAAT     TDWEGRN       1    0
ACTGATTGGGATCTGTCTACA     TDWDLST       1    0
ACTGATTGGGATCTGTCTACT     TDWDLST       1    0
ACTGATTGGGGTGTGTTTGCG     TDWGVFA       1    0
ACTGATTGGTAGGTGATTAGA     TDWQVIR       1    0
ACTGATTGGTAGGTGATTAGT     TDWQVIS       1    0
ACTGATTGGTCGAGTAGTAAT     TDWSSSN       1    0
ACTGATTGGTCGCAGATGTCG     TDWSQMS       1    0
ACTGATTGGTGTGCGCATTCG     TDWCAHS       1    0
ACTGATTGTAATCCTCATCAG     TDCNPHQ       1    0
ACTGATTGTAATTTGACGGGT     TDCNLTG       1    0
ACTGATTGTGAGTGGGGTTAT     TDCEWGY       1    0
ACTGATTGTGATCATTATCCG     TDCDHYP       1    0
ACTGATTGTTATGATCAGGTG     TDCYDQV       1    0
ACTGATTGTTATTTGACGGGG     TDCYLTG       1    0
ACTGATTTGAATCGTAAGGTT     TDLNRKV       1    0
ACTGATTTGAATCGTTCGGGT     TDLNRSG       1    0
ACTGATTTGAATTATCATGCA     TDLNYHA       1    0
ACTGATTTGAATTATCATGCT     TDLNYHA       1    0
ACTGATTTGACTACTGGTGGG     TDLTTGG       1    0
ACTGATTTGACTACTGGTGGT     TDLTTGG       1    0
ACTGATTTGAGGAGGTATGGG     TDLRRYG       1    0
ACTGATTTGCATGGTGGTCGG     TDLHGGR       1    0
ACTGATTTGCCTCCTATGGTG     TDLPPMV       1    0
ACTGATTTGCCTTCTTTTGCG     TDLPSFA       1    0
ACTGATTTGCGGCTGCCGGTT     TDLRLPV       1    0
ACTGATTTGCTTGCGTCGTTG     TDLLASL       1    0
ACTGATTTGGATACTACGCAA     TDLDTTQ       1    0
ACTGATTTGGATACTACGCAT     TDLDTTH       1    0
ACTGATTTGGTTGTTAAGAAG     TDLVVKK       1    0
ACTGATTTGTAGAATGAAGCT     TDLQNEA       1    0
ACTGATTTGTAGAATGTTGCT     TDLQNVA       1    0
ACTGATTTGTATAATGTGACG     TDLYNVT       1    0
ACTGATTTGTCTACTGGTGGG     TDLSTGG       1    0
ACTGATTTGTTGAATGTTGCG     TDLLNVA       1    0
ACTGATTTTAAGCTGCAGTCT     TDFKLQS       1    0
ACTGATTTTAATCCTTCTAGT     TDFNPSS       1    0
ACTGATTTTAATCTTTCGAGA     TDFNLSR       1    0
ACTGATTTTAATCTTTCGAGT     TDFNLSS       1    0
ACTGATTTTAATTCGAATTTT     TDFNSNF       1    0
ACTGATTTTACTGCGTGGAGG     TDFTAWR       1    0
ACTGATTTTAGGCCGCGTCCA     TDFRPRP       1    0
ACTGATTTTAGGCCGCGTCCT     TDFRPRP       1    0
ACTGATTTTCATTCGACGTTG     TDFHSTL       1    0
ACTGATTTTCCGAGTATTCGT     TDFPSIR       1    0
ACTGATTTTCCTTGTGATTGT     TDFPCDC       1    0
ACTGATTTTCGTAGTAATTAT     TDFRSNY       1    0
ACTGATTTTCGTTTTATGCCG     TDFRFMP       1    0
ACTGATTTTCTTCAGCTGACG     TDFLQLT       1    0
ACTGATTTTGAGGCTAGGGAT     TDFEARD       1    0
ACTGATTTTGCGAAGACTCTA     TDFAKTL       1    0
ACTGATTTTGCGAAGACTCTT     TDFAKTL       1    0
ACTGATTTTGTTCGTCCTTCG     TDFVRPS       1    0
ACTGCAAGTGTTCAGCTTGTA     TASVQLV       1    0
ACTGCAGAACAAGCGAAACCA     TAEQAKP       1    0
ACTGCAGATAGTCTTATGTAT     TADSLMY       1    0
ACTGCAGGTTCTCATCAAAGA     TAGSHQR       1    0
ACTGCGAAGAAAAGGGGGTCA     TAKKRGS       1    0
ACTGCGAAGAAAGCACAACGG     TAKKAQR       1    0
ACTGCGAAGAAGGATACGGCG     TAKKDTA       1    0
ACTGCGAAGAATCTTTTTAAG     TAKNLFK       1    0
ACTGCGAAGAATTGGGGGTCT     TAKNWGS       1    0
ACTGCGAAGATGGGGAAGATG     TAKMGKM       1    0
ACTGCGAAGATTAGTATTGGT     TAKISIG       1    0
ACTGCGAAGCAGTCGTTTACA     TAKQSFT       1    0
ACTGCGAAGCAGTCGTTTACT     TAKQSFT       1    0
ACTGCGAAGCATCAGAATAGT     TAKHQNS       1    0
ACTGCGAAGCATCAGATAATA     TAKHQII       1    0
ACTGCGAAGCATGGTACTCCT     TAKHGTP       1    0
ACTGCGAAGCCTACGTGTCGA     TAKPTCR       1    0
ACTGCGAAGCCTACGTGTCGT     TAKPTCR       1    0
ACTGCGAAGCTGCCTGCGCAG     TAKLPAQ       1    0
ACTGCGAAGCTGCTTCTGGGT     TAKLLLG       1    0
ACTGCGAAGGAGAGTCAGTTT     TAKESQF       1    0
ACTGCGAAGGAGCCTGGTATA     TAKEPGI       1    0
ACTGCGAAGGAGCCTGGTATT     TAKEPGI       1    0
ACTGCGAAGGAGCTAAAGGGA     TAKELKG       1    0
ACTGCGAAGGATAATACTTTT     TAKDNTF       1    0
ACTGCGAAGGATTTGGCGTCA     TAKDLAS       1    0
ACTGCGAAGGCGTGGACAGAG     TAKAWTE       1    0
ACTGCGAAGGCGTGGACTGAG     TAKAWTE       1    0
ACTGCGAAGGTTGAGTTTATG     TAKVEFM       1    0
ACTGCGAAGTCGACGGCTGAA     TAKSTAE       1    0
ACTGCGAAGTCGACGGCTGAT     TAKSTAD       1    0
ACTGCGAAGTCGGTGTTGGGT     TAKSVLG       1    0
ACTGCGAAGTCTACGCCGCTG     TAKSTPL       1    0
ACTGCGAAGTCTGTTAAGCTT     TAKSVKL       1    0
ACTGCGAAGTGTAAGACTCTA     TAKCKTL       1    0
ACTGCGAAGTGTAAGACTCTT     TAKCKTL       1    0
ACTGCGAAGTTGCATATTTTG     TAKLHIL       1    0
ACTGCGAAGTTGTAGGCGTAT     TAKLQAY       1    0
ACTGCGAATACGCAGGGTTTG     TANTQGL       1    0
ACTGCGAATACGGTTAAGATT     TANTVKI       1    0
ACTGCGAATACGTCTCCTTGG     TANTSPW       1    0
ACTGCGAATACGTCTCCTTGT     TANTSPC       1    0
ACTGCGAATACTAGGACTGGG     TANTRTG       1    0
ACTGCGAATAGTATTTTGCGT     TANSILR       1    0
ACTGCGAATATGATGTTTAGT     TANMMFS       1    0
ACTGCGAATCATCTGATGAAA     TANHLMK       1    0
ACTGCGAATCATCTGATGAAT     TANHLMN       1    0
ACTGCGAATCATTCTGCGGGT     TANHSAG       1    0
ACTGCGAATCCGACTTAGATT     TANPTQI       1    0
ACTGCGAATCCTCTTCATCTG     TANPLHL       1    0
ACTGCGAATCCTTGGCCGAAT     TANPWPN       1    0
ACTGCGAATCGTCCTCCTGTT     TANRPPV       1    0
ACTGCGAATCGTCTTTAGAAA     TANRLQK       1    0
ACTGCGAATCTTGCTGAGCAT     TANLAEH       1    0
ACTGCGAATGCTGTGACGACT     TANAVTT       1    0
ACTGCGAATGTGTATACTCCG     TANVYTP       1    0
ACTGCGAATTATCTGATTTTA     TANYLIL       1    0
ACTGCGAATTATGATTCTAAG     TANYDSK       1    0
ACTGCGAATTCGGCTCTTTCA     TANSALS       1    0
ACTGCGAATTCGGCTCTTTCT     TANSALS       1    0
ACTGCGAATTCTTGTACTGAG     TANSCTE       1    0
ACTGCGAATTGTACTTTTAAT     TANCTFN       1    0
ACTGCGAATTGTACTTTTATG     TANCTFM       1    0
ACTGCGAATTTGCATAAGACT     TANLHKT       1    0
ACTGCGAATTTGCCGGTGAGG     TANLPVR       1    0
ACTGCGAATTTGCGGTCGCTG     TANLRSL       1    0
ACTGCGAATTTGCGGTCGCTT     TANLRSL       1    0
ACTGCGACAGTAACAAGGAAA     TATVTRK       1    0
ACTGCGACGAATACTGATAAT     TATNTDN       1    0
ACTGCGACGAATGTGTTGTTT     TATNVLF       1    0
ACTGCGACGACTGCGACTGTT     TATTATV       1    0
ACTGCGACGACTTATGCTACT     TATTYAT       1    0
ACTGCGACGATGAGTAGTAAG     TATMSSK       1    0
ACTGCGACGCATCGTACGCTG     TATHRTL       1    0
ACTGCGACGCCTACTCCTACG     TATPTPT       1    0
ACTGCGACGCCTGATGATGAA     TATPDDE       1    0
ACTGCGACGCCTGATGATGAT     TATPDDD       1    0
ACTGCGACGCGTACGGAGACA     TATRTET       1    0
ACTGCGACGCGTACGGAGACT     TATRTET       1    0
ACTGCGACGGATTTGAAGACT     TATDLKT       1    0
ACTGCGACGGCTCGGGCGTTT     TATARAF       1    0
ACTGCGACGGTTAATATGCCT     TATVNMP       1    0
ACTGCGACGGTTACTACGATT     TATVTTI       1    0
ACTGCGACGGTTGCTTTTCAG     TATVAFQ       1    0
ACTGCGACGTATCCTTGGCCG     TATYPWP       1    0
ACTGCGACGTATCCTTGGCCT     TATYPWP       1    0
ACTGCGACGTGGGAGGAGAGA     TATWEER       1    0
ACTGCGACGTGGGAGGAGAGT     TATWEES       1    0
ACTGCGACTAAGACTTCGAGT     TATKTSS       1    0
ACTGCGACTACGGGGGCTCTA     TATTGAL       1    0
ACTGCGACTAGGATGTTGATG     TATRMLM       1    0
ACTGCGACTAGTACGGATCTA     TATSTDL       1    0
ACTGCGACTAGTACGGATCTT     TATSTDL       1    0
ACTGCGACTATGAAGACGTAT     TATMKTY       1    0
ACTGCGACTATGTCTCATTTT     TATMSHF       1    0
ACTGCGACTATTGCGCTGCAT     TATIALH       1    0
ACTGCGACTCGTATGGCTTTT     TATRMAF       1    0
ACTGCGACTGATCCTCTTCGT     TATDPLR       1    0
ACTGCGACTGGTGATTGTAGT     TATGDCS       1    0
ACTGCGACTGTTACTTGGTTT     TATVTWF       1    0
ACTGCGACTTAGACTTCGAGT     TATQTSS       1    0
ACTGCGACTTATGCGATTAGA     TATYAIR       1    0
ACTGCGACTTCGGAGATGCGG     TATSEMR       1    0
ACTGCGACTTCGGGGGCTCTT     TATSGAL       1    0
ACTGCGACTTTGAAGACGTAT     TATLKTY       1    0
ACTGCGACTTTTTCGGTTGAT     TATFSVD       1    0
ACTGCGAGGATTCATAATTGG     TARIHNW       1    0
ACTGCGAGGCATGAAAAAACA     TARHEKT       1    0
ACTGCGAGGCTGAGTGAGCTG     TARLSEL       1    0
ACTGCGAGGCTTGATAATACT     TARLDNT       1    0
ACTGCGAGGGCGCCTTCTTCA     TARAPSS       1    0
ACTGCGAGGGGTATTTATATG     TARGIYM       1    0
ACTGCGAGGGTGCATAATATG     TARVHNM       1    0
ACTGCGAGGGTGCATAATATT     TARVHNI       1    0
ACTGCGAGGTTTGCTGGGAAT     TARFAGN       1    0
ACTGCGAGTAAGGTGTTGCCT     TASKVLP       1    0
ACTGCGAGTACACAAAAAAAA     TASTQKK       1    0
ACTGCGAGTACGACTATGATT     TASTTMI       1    0
ACTGCGAGTACTAGTACGAAG     TASTSTK       1    0
ACTGCGAGTACTAGTACGATG     TASTSTM       1    0
ACTGCGAGTACTCTTTTTTAT     TASTLFY       1    0
ACTGCGAGTAGGGTGTCGTGG     TASRVSW       1    0
ACTGCGAGTCCTAAGTTGATG     TASPKLM       1    0
ACTGCGAGTGAGACGGTTTAA     TASETV*       1    0
ACTGCGAGTGAGACGGTTTAT     TASETVY       1    0
ACTGCGAGTGATATGCATTCG     TASDMHS       1    0
ACTGCGAGTGTTTTTACTACA     TASVFTT       1    0
ACTGCGAGTGTTTTTACTACT     TASVFTT       1    0
ACTGCGAGTTATAAGTCGTCT     TASYKSS       1    0
ACTGCGAGTTATCCTCATGGG     TASYPHG       1    0
ACTGCGAGTTCGCGTTCGTAT     TASSRSY       1    0
ACTGCGAGTTCTGCTGCGTCT     TASSAAS       1    0
ACTGCGAGTTTGCATCCGCAG     TASLHPQ       1    0
ACTGCGAGTTTGGAGTTGGGG     TASLELG       1    0
ACTGCGATGAAGCAGCTTACG     TAMKQLT       1    0
ACTGCGATGAAGCCTACTGTT     TAMKPTV       1    0
ACTGCGATGAATGCTCTTCGG     TAMNALR       1    0
ACTGCGATGACGATGAAGAAA     TAMTMKK       1    0
ACTGCGATGACGATTCTGCAT     TAMTILH       1    0
ACTGCGATGACTCGTCCTATG     TAMTRPM       1    0
ACTGCGATGACTGTGGTGCCA     TAMTVVP       1    0
ACTGCGATGACTGTGGTGCCT     TAMTVVP       1    0
ACTGCGATGATGGTTGATCCA     TAMMVDP       1    0
ACTGCGATGATGGTTGATCCT     TAMMVDP       1    0
ACTGCGATGATTAGGGGTGGA     TAMIRGG       1    0
ACTGCGATGATTAGGGGTGGT     TAMIRGG       1    0
ACTGCGATGATTCAGAAGTGT     TAMIQKC       1    0
ACTGCGATGCAGACTAAGATG     TAMQTKM       1    0
ACTGCGATGCCGCAGAGTACT     TAMPQST       1    0
ACTGCGATGCCGTCGCATTTT     TAMPSHF       1    0
ACTGCGATGCCTTAGACTATA     TAMPQTI       1    0
ACTGCGATGCGTTAGATGATA     TAMRQMI       1    0
ACTGCGATGCGTTAGATGATT     TAMRQMI       1    0
ACTGCGATGCTGACTAAGATG     TAMLTKM       1    0
ACTGCGATGCTTAGGGCTTTT     TAMLRAF       1    0
ACTGCGATGCTTAGGTCTTTT     TAMLRSF       1    0
ACTGCGATGTCGACGATGATT     TAMSTMI       1    0
ACTGCGATGTCTACGCGTTTT     TAMSTRF       1    0
ACTGCGATGTCTGATGATCGT     TAMSDDR       1    0
ACTGCGATGTCTTGTGCGATT     TAMSCAI       1    0
ACTGCGATGTTGATGACTAAT     TAMLMTN       1    0
ACTGCGATGTTGGGTTATACG     TAMLGYT       1    0
ACTGCGATGTTGGGTTATACT     TAMLGYT       1    0
ACTGCGATTAATATGGCTGAA     TAINMAE       1    0
ACTGCGATTAATATGGCTGAT     TAINMAD       1    0
ACTGCGATTAATATTCGGTCG     TAINIRS       1    0
ACTGCGATTAATCATCAGCGT     TAINHQR       1    0
ACTGCGATTAATTATTCTACT     TAINYST       1    0
ACTGCGATTACGGATGGTATT     TAITDGI       1    0
ACTGCGATTACGGTGCATCGT     TAITVHR       1    0
ACTGCGATTACTAAGTTTTCT     TAITKFS       1    0
ACTGCGATTCAGGCTAATAAT     TAIQANN       1    0
ACTGCGATTCATAGGAGTTCG     TAIHRSS       1    0
ACTGCGATTCCGCTGTCTATG     TAIPLSM       1    0
ACTGCGATTCTGACAGAGCCG     TAILTEP       1    0
ACTGCGATTCTGACTGTGCCG     TAILTVP       1    0
ACTGCGATTGCGGGGGCGCAG     TAIAGAQ       1    0
ACTGCGATTGCGTGGACGGCG     TAIAWTA       1    0
ACTGCGATTGCTACGGCTCTG     TAIATAL       1    0
ACTGCGATTGCTCCTATGGCT     TAIAPMA       1    0
ACTGCGATTGTTACGCTGCAT     TAIVTLH       1    0
ACTGCGATTGTTGCGTAGGGT     TAIVAQG       1    0
ACTGCGATTGTTGCGTAGGTA     TAIVAQV       1    0
ACTGCGATTTATAATAAGCCG     TAIYNKP       1    0
ACTGCGATTTATATTCGGTCG     TAIYIRS       1    0
ACTGCGATTTCTCCGGCGCAG     TAISPAQ       1    0
ACTGCGCAATAGTATGCGAGT     TAQQYAS       1    0
ACTGCGCAGAAGAATTTGCAG     TAQKNLQ       1    0
ACTGCGCAGAAGCATCAGTGG     TAQKHQW       1    0
ACTGCGCAGAAGCCTCAGAAT     TAQKPQN       1    0
ACTGCGCAGAAGTCTCGACCG     TAQKSRP       1    0
ACTGCGCAGAAGTCTCGTCCG     TAQKSRP       1    0
ACTGCGCAGCCGGATAATTTA     TAQPDNL       1    0
ACTGCGCAGCCGGATAATTTT     TAQPDNF       1    0
ACTGCGCAGCTGCGTCCTTAG     TAQLRPQ       1    0
ACTGCGCAGCTGTAGGCGGAG     TAQLQAE       1    0
ACTGCGCAGGAGTCGCTGTAG     TAQESLQ       1    0
ACTGCGCAGGCGTGTACGACA     TAQACTT       1    0
ACTGCGCAGGCGTGTACGACT     TAQACTT       1    0
ACTGCGCAGGTTCCTAGTAGG     TAQVPSR       1    0
ACTGCGCAGTATACTAGGGGT     TAQYTRG       1    0
ACTGCGCAGTCTACTCCTCGT     TAQSTPR       1    0
ACTGCGCATAAGTATGCGAGT     TAHKYAS       1    0
ACTGCGCATACTCCTTAGACG     TAHTPQT       1    0
ACTGCGCATACTTAGACTGAT     TAHTQTD       1    0
ACTGCGCATAGTATGTCGACG     TAHSMST       1    0
ACTGCGCATAGTATGTCGACT     TAHSMST       1    0
ACTGCGCATAGTGAGGCAAGT     TAHSEAS       1    0
ACTGCGCATAGTTGGCCTACT     TAHSWPT       1    0
ACTGCGCATATGCATACGAAG     TAHMHTK       1    0
ACTGCGCATCATTAGAGGTAT     TAHHQRY       1    0
ACTGCGCATCGGTCGGATATG     TAHRSDM       1    0
ACTGCGCATCTGGCAAAAAAA     TAHLAKK       1    0
ACTGCGCATCTTTGGGCTAAT     TAHLWAN       1    0
ACTGCGCATGATTGGTGTATG     TAHDWCM       1    0
ACTGCGCATGTGATTCTGAAG     TAHVILK       1    0
ACTGCGCATTAGAAGGATCCG     TAHQKDP       1    0
ACTGCGCATTAGCTGAGGTCT     TAHQLRS       1    0
ACTGCGCATTAGTATACTCTT     TAHQYTL       1    0
ACTGCGCATTATAAGTCTTTG     TAHYKSL       1    0
ACTGCGCATTATTATGGTGGG     TAHYYGG       1    0
ACTGCGCATTCGGGTTTGAAG     TAHSGLK       1    0
ACTGCGCATTCTAGTCCTATG     TAHSSPM       1    0
ACTGCGCATTTTATTAAGTAA     TAHFIK*       1    0
ACTGCGCCAAAGAAAGGGCAG     TAPKKGQ       1    0
ACTGCGCCAAAGAAGGCGAGA     TAPKKAR       1    0
ACTGCGCCGACGATTCCGTTA     TAPTIPL       1    0
ACTGCGCCGACGATTCCGTTT     TAPTIPF       1    0
ACTGCGCCGAGGTCTCATTAG     TAPRSHQ       1    0
ACTGCGCCGAGTTTGGTGAAT     TAPSLVN       1    0
ACTGCGCCGATTATTAGGAAG     TAPIIRK       1    0
ACTGCGCCGATTATTAGGAAT     TAPIIRN       1    0
ACTGCGCCGCATGCTATTTAT     TAPHAIY       1    0
ACTGCGCCGCCTGTGAGTGAT     TAPPVSD       1    0
ACTGCGCCGGCGGGTGTTCGG     TAPAGVR       1    0
ACTGCGCCGGGTAATAAGCCA     TAPGNKP       1    0
ACTGCGCCGTATGTTGAGTTT     TAPYVEF       1    0
ACTGCGCCGTCTTATGGGCGT     TAPSYGR       1    0
ACTGCGCCTAAGGAGGTTCAT     TAPKEVH       1    0
ACTGCGCCTAAGGTGCCTTTG     TAPKVPL       1    0
ACTGCGCCTAAGTATGGGCTG     TAPKYGL       1    0
ACTGCGCCTACTATTGGTAAG     TAPTIGK       1    0
ACTGCGCCTAGGCCGGAGGGT     TAPRPEG       1    0
ACTGCGCCTGAGTGTCCGAAG     TAPECPK       1    0
ACTGCGCCTGATACTAAGGCG     TAPDTKA       1    0
ACTGCGCCTGCGAATCTTAAT     TAPANLN       1    0
ACTGCGCCTGCGAGGAGTTTG     TAPARSL       1    0
ACTGCGCCTGCTCCTGGTAAG     TAPAPGK       1    0
ACTGCGCCTGCTCCTGGTATG     TAPAPGM       1    0
ACTGCGCCTGGTCATCAGGTT     TAPGHQV       1    0
ACTGCGCCTTAGGAGGTTCAT     TAPQEVH       1    0
ACTGCGCCTTATCGGACGCTT     TAPYRTL       1    0
ACTGCGCCTTCGTTTTAGGCA     TAPSFQA       1    0
ACTGCGCCTTCGTTTTAGGCT     TAPSFQA       1    0
ACTGCGCCTTCTGTGGAGCCG     TAPSVEP       1    0
ACTGCGCCTTGGATTGATGAA     TAPWIDE       1    0
ACTGCGCCTTGTTAGATTCAG     TAPCQIQ       1    0
ACTGCGCCTTTGATGGCGAGT     TAPLMAS       1    0
ACTGCGCGACAGAAGAAAACG     TARQKKT       1    0
ACTGCGCGACAGAGAAAAACA     TARQRKT       1    0
ACTGCGCGGAATCCGCCGCTT     TARNPPL       1    0
ACTGCGCGGATGAATAGTCTT     TARMNSL       1    0
ACTGCGCGGATGCATCCGAAT     TARMHPN       1    0
ACTGCGCGGGCTGCTGAGATG     TARAAEM       1    0
ACTGCGCGGGTTCCTTAGCCG     TARVPQP       1    0
ACTGCGCGGGTTCCTTTGCCT     TARVPLP       1    0
ACTGCGCGGTTTATGAATCTG     TARFMNL       1    0
ACTGCGCGTACGCAGGGGTTG     TARTQGL       1    0
ACTGCGCGTATGATTGGTGAA     TARMIGE       1    0
ACTGCGCGTATGATTGGTGAT     TARMIGD       1    0
ACTGCGCGTATGGTTACTTAT     TARMVTY       1    0
ACTGCGCGTATTCCGAGTGGG     TARIPSG       1    0
ACTGCGCGTCAGTTGTATTCG     TARQLYS       1    0
ACTGCGCGTCATATTGGTGGT     TARHIGG       1    0
ACTGCGCGTCCGAATTCTTCT     TARPNSS       1    0
ACTGCGCGTCCTAGTACGTTT     TARPSTF       1    0
ACTGCGCGTCTGATTAATTCA     TARLINS       1    0
ACTGCGCGTCTTCCTAATACG     TARLPNT       1    0
ACTGCGCGTCTTGGGAGTGAA     TARLGSE       1    0
ACTGCGCGTCTTGGGAGTGAT     TARLGSD       1    0
ACTGCGCGTTTGAATGAGACG     TARLNET       1    0
ACTGCGCTGAATTGGGCTGTG     TALNWAV       1    0
ACTGCGCTGAATTGGGCTGTT     TALNWAV       1    0
ACTGCGCTGATGGCTCCGGTG     TALMAPV       1    0
ACTGCGCTGATGGCTCCGGTT     TALMAPV       1    0
ACTGCGCTGCTTTTGCAAAAT     TALLLQN       1    0
ACTGCGCTGCTTTTGCATTAG     TALLLHQ       1    0
ACTGCGCTGGAGAAGCCGGAA     TALEKPE       1    0
ACTGCGCTGGAGAAGCCGGAT     TALEKPD       1    0
ACTGCGCTGGCTGATCAGAAT     TALADQN       1    0
ACTGCGCTGTATATTATGACG     TALYIMT       1    0
ACTGCGCTGTATATTATGACT     TALYIMT       1    0
ACTGCGCTGTCGAATTGGCAA     TALSNWQ       1    0
ACTGCGCTGTCGAATTGGCAT     TALSNWH       1    0
ACTGCGCTGTCTAGGTATTGG     TALSRYW       1    0
ACTGCGCTTAATTAGGAGATG     TALNQEM       1    0
ACTGCGCTTACTTAGACTGAT     TALTQTD       1    0
ACTGCGCTTAGTGATTGGTCT     TALSDWS       1    0
ACTGCGCTTATGATTGGTAGA     TALMIGR       1    0
ACTGCGCTTATGATTGGTAGT     TALMIGS       1    0
ACTGCGCTTATGCATATGCAT     TALMHMH       1    0
ACTGCGCTTCAGTCGACTATT     TALQSTI       1    0
ACTGCGCTTCCGTAGAGTGCG     TALPQSA       1    0
ACTGCGCTTCGGCATCATAGA     TALRHHR       1    0
ACTGCGCTTCGGCATCATAGT     TALRHHS       1    0
ACTGCGCTTCGGGATACGAGG     TALRDTR       1    0
ACTGCGCTTGATCATTGGTTA     TALDHWL       1    0
ACTGCGCTTGCGGAGAATAAT     TALAENN       1    0
ACTGCGCTTGGGAAAAAAAAA     TALGKKK       1    0
ACTGCGCTTGGGAATAATATT     TALGNNI       1    0
ACTGCGCTTGGTATTGGGATT     TALGIGI       1    0
ACTGCGGAAAGAACACCAGAA     TAERTPE       1    0
ACTGCGGAGAAGACTCTTGCA     TAEKTLA       1    0
ACTGCGGAGAAGACTCTTGCT     TAEKTLA       1    0
ACTGCGGAGAATCCGACTTCT     TAENPTS       1    0
ACTGCGGAGAATGCAAAGGCA     TAENAKA       1    0
ACTGCGGAGAATGCTTAGGCT     TAENAQA       1    0
ACTGCGGAGACTGTGAGGCAG     TAETVRQ       1    0
ACTGCGGAGATGCGGTTGCTG     TAEMRLL       1    0
ACTGCGGAGCAGAGAAAAGCA     TAEQRKA       1    0
ACTGCGGAGCAGAGGGCGACG     TAEQRAT       1    0
ACTGCGGAGCCTGATATGCGT     TAEPDMR       1    0
ACTGCGGAGCCTGATATGCTA     TAEPDML       1    0
ACTGCGGAGCGTCGGGCTACG     TAERRAT       1    0
ACTGCGGAGCTGAGTATTGCT     TAELSIA       1    0
ACTGCGGAGCTGAGTTCTCTA     TAELSSL       1    0
ACTGCGGAGCTGAGTTCTCTT     TAELSSL       1    0
ACTGCGGAGCTTCTGGCTCAT     TAELLAH       1    0
ACTGCGGAGTAGACTATGACT     TAEQTMT       1    0
ACTGCGGAGTAGATGTATACA     TAEQMYT       1    0
ACTGCGGAGTAGATGTATACT     TAEQMYT       1    0
ACTGCGGAGTATCCGACTTCT     TAEYPTS       1    0
ACTGCGGATACGATTCCTCAG     TADTIPQ       1    0
ACTGCGGATACTTCTAAGTGG     TADTSKW       1    0
ACTGCGGATAGGTATGTTCAT     TADRYVH       1    0
ACTGCGGATAGTGGTCCTCAT     TADSGPH       1    0
ACTGCGGATAGTGTTGTGTAT     TADSVVY       1    0
ACTGCGGATAGTTCTGCTATT     TADSSAI       1    0
ACTGCGGATATGACTCCGTCT     TADMTPS       1    0
ACTGCGGATATGCCTTCGCGG     TADMPSR       1    0
ACTGCGGATCATATTGCGCTG     TADHIAL       1    0
ACTGCGGATCCGAAGAGGAAT     TADPKRN       1    0
ACTGCGGATCCGTATGATGAT     TADPYDD       1    0
ACTGCGGATCTGCGGGTGTCA     TADLRVS       1    0
ACTGCGGATCTTATTGCGCTG     TADLIAL       1    0
ACTGCGGATGAGAATTAGAAG     TADENQK       1    0
ACTGCGGATGCTCCTGCTCGG     TADAPAR       1    0
ACTGCGGATGTGCATGGTTAG     TADVHGQ       1    0
ACTGCGGATTAGGGGGCGGTG     TADQGAV       1    0
ACTGCGGATTGGTATGTTCAT     TADWYVH       1    0
ACTGCGGATTGTGTTGTGTAT     TADCVVY       1    0
ACTGCGGCGAAGACGCCTACT     TAAKTPT       1    0
ACTGCGGCGAATCCTGAGCAA     TAANPEQ       1    0
ACTGCGGCGAATCCTGAGCAT     TAANPEH       1    0
ACTGCGGCGACGGAGCGTATG     TAATERM       1    0
ACTGCGGCGATGCTTCGGTCT     TAAMLRS       1    0
ACTGCGGCGATTATTCCTCTG     TAAIIPL       1    0
ACTGCGGCGATTTAGACGTTA     TAAIQTL       1    0
ACTGCGGCGATTTAGACGTTT     TAAIQTF       1    0
ACTGCGGCGCAGGAGATTATT     TAAQEII       1    0
ACTGCGGCGCATGATGCGGGG     TAAHDAG       1    0
ACTGCGGCGCATGATGCGGGT     TAAHDAG       1    0
ACTGCGGCGCCGAAGATGTTG     TAAPKML       1    0
ACTGCGGCGCTGAAGGTTAGT     TAALKVS       1    0
ACTGCGGCGCTGTCGATTTCG     TAALSIS       1    0
ACTGCGGCGCTTAATCCTCAG     TAALNPQ       1    0
ACTGCGGCGGAGTTTAGGCAT     TAAEFRH       1    0
ACTGCGGCGGTGTTTAGGCTG     TAAVFRL       1    0
ACTGCGGCGTAGACGCCTACG     TAAQTPT       1    0
ACTGCGGCGTATGAGCATATT     TAAYEHI       1    0
ACTGCGGCGTGGTTGTGTTGT     TAAWLCC       1    0
ACTGCGGCGTTTATTCCTCTG     TAAFIPL       1    0
ACTGCGGCTAATGATATGCTG     TAANDML       1    0
ACTGCGGCTAGGTCGTTGAGT     TAARSLS       1    0
ACTGCGGCTCCGAGTACTGGG     TAAPSTG       1    0
ACTGCGGCTCTGATGCGTGAT     TAALMRD       1    0
ACTGCGGCTCTGTCGTGGGCA     TAALSWA       1    0
ACTGCGGCTCTGTCGTGGGCT     TAALSWA       1    0
ACTGCGGCTGAGATGCATATG     TAAEMHM       1    0
ACTGCGGCTGGGATTGCGAAG     TAAGIAK       1    0
ACTGCGGCTTCTGCTGATGTG     TAASADV       1    0
ACTGCGGGACAACGAGAAACG     TAGQRET       1    0
ACTGCGGGGACTGAGCATTGG     TAGTEHW       1    0
ACTGCGGGGCATACTCAGATG     TAGHTQM       1    0
ACTGCGGGGCCGATTACGTAA     TAGPIT*       1    0
ACTGCGGGGCCGATTACGTAT     TAGPITY       1    0
ACTGCGGGGGAGGCTCTTTGT     TAGEALC       1    0
ACTGCGGGGTAGGCGGTGCCA     TAGQAVP       1    0
ACTGCGGGGTAGGCGGTGCCT     TAGQAVP       1    0
ACTGCGGGGTATATTTTTGGT     TAGYIFG       1    0
ACTGCGGGGTTTATTTTTGGT     TAGFIFG       1    0
ACTGCGGGGTTTCTTGAGTTT     TAGFLEF       1    0
ACTGCGGGTAATGGTTATAAT     TAGNGYN       1    0
ACTGCGGGTACTACACAGAAG     TAGTTQK       1    0
ACTGCGGGTACTGGTAATACA     TAGTGNT       1    0
ACTGCGGGTACTGGTAATACT     TAGTGNT       1    0
ACTGCGGGTAGTACGTGGAGG     TAGSTWR       1    0
ACTGCGGGTATTCGTTAACAG     TAGIR*Q       1    0
ACTGCGGGTATTCGTTATCAG     TAGIRYQ       1    0
ACTGCGGGTCAGCATACTCTT     TAGQHTL       1    0
ACTGCGGGTCAGCGGGTTGGG     TAGQRVG       1    0
ACTGCGGGTCATAGTCGACAG     TAGHSRQ       1    0
ACTGCGGGTCATAGTCGTCTG     TAGHSRL       1    0
ACTGCGGGTCATCGGGTTGGT     TAGHRVG       1    0
ACTGCGGGTCATCGTGTTTCG     TAGHRVS       1    0
ACTGCGGGTCATTTTACTACG     TAGHFTT       1    0
ACTGCGGGTGTGCGGCAGTTT     TAGVRQF       1    0
ACTGCGGGTGTTAGGAATATG     TAGVRNM       1    0
ACTGCGGGTTATAGTGTTCTG     TAGYSVL       1    0
ACTGCGGGTTGTACGTGGAGG     TAGCTWR       1    0
ACTGCGGGTTTTAATGCGGGT     TAGFNAG       1    0
ACTGCGGGTTTTAGTGTTCTG     TAGFSVL       1    0
ACTGCGGTGAAGAGGGATATG     TAVKRDM       1    0
ACTGCGGTGATGTCGCAGTCG     TAVMSQS       1    0
ACTGCGGTGATTTAGAAGGTG     TAVIQKV       1    0
ACTGCGGTGCAGTGGGCGACG     TAVQWAT       1    0
ACTGCGGTGGAGGGGCGGAAA     TAVEGRK       1    0
ACTGCGGTGGATCCTATGTTT     TAVDPMF       1    0
ACTGCGGTGGGGAATCAGGAG     TAVGNQE       1    0
ACTGCGGTGGGTATGCAGCGA     TAVGMQR       1    0
ACTGCGGTGGGTATGCAGCGT     TAVGMQR       1    0
ACTGCGGTGGGTCGGACTCTG     TAVGRTL       1    0
ACTGCGGTGTCTGTGCTTAGG     TAVSVLR       1    0
ACTGCGGTGTCTTCGCCTTCG     TAVSSPS       1    0
ACTGCGGTGTGGTCTGAGCGT     TAVWSER       1    0
ACTGCGGTGTGTCCGTGGACG     TAVCPWT       1    0
ACTGCGGTTAATCCGCTGAAA     TAVNPLK       1    0
ACTGCGGTTACGGGTGATGAG     TAVTGDE       1    0
ACTGCGGTTACGTGGAGGTAT     TAVTWRY       1    0
ACTGCGGTTAGGTTTCCTTTA     TAVRFPL       1    0
ACTGCGGTTAGGTTTCCTTTT     TAVRFPF       1    0
ACTGCGGTTATTAGTGGGAAA     TAVISGK       1    0
ACTGCGGTTCCGGAGCCTGAA     TAVPEPE       1    0
ACTGCGGTTCCGGAGCCTGAT     TAVPEPD       1    0
ACTGCGGTTCTGACTCCTATT     TAVLTPI       1    0
ACTGCGGTTGCGCCGTCGTCG     TAVAPSS       1    0
ACTGCGGTTGCTGGTTATGTG     TAVAGYV       1    0
ACTGCGGTTTAGAATGTTTCA     TAVQNVS       1    0
ACTGCGGTTTAGAATGTTTCT     TAVQNVS       1    0
ACTGCGGTTTATGCGCATATG     TAVYAHM       1    0
ACTGCGGTTTCGGAGGCACAG     TAVSEAQ       1    0
ACTGCGGTTTCGGAGGCTCAG     TAVSEAQ       1    0
ACTGCGGTTTCTCGGCTGACT     TAVSRLT       1    0
ACTGCGGTTTTTAGTGGGAAT     TAVFSGN       1    0
ACTGCGTAGAAGGCGCTTATT     TAQKALI       1    0
ACTGCGTAGGGGAATATTAAG     TAQGNIK       1    0
ACTGCGTATAAGACTCTTATT     TAYKTLI       1    0
ACTGCGTATAATGATGCGGAA     TAYNDAE       1    0
ACTGCGTATAATGATGCGGAT     TAYNDAD       1    0
ACTGCGTATACGGTGGCGCTA     TAYTVAL       1    0
ACTGCGTATACGGTGGCGCTT     TAYTVAL       1    0
ACTGCGTATACTGAGGAGAAA     TAYTEEK       1    0
ACTGCGTATACTGAGGAGAAT     TAYTEEN       1    0
ACTGCGTATACTGGTAAGGCT     TAYTGKA       1    0
ACTGCGTATAGTAAGCAGGTT     TAYSKQV       1    0
ACTGCGTATCGGGCTACTAGA     TAYRATR       1    0
ACTGCGTATCGGGCTACTAGT     TAYRATS       1    0
ACTGCGTATCTGCCTGGTACT     TAYLPGT       1    0
ACTGCGTATGAGGGTGCGGAT     TAYEGAD       1    0
ACTGCGTATGCGAATCTGGCT     TAYANLA       1    0
ACTGCGTATGCTGATACGCTT     TAYADTL       1    0
ACTGCGTATGGTCTTAATTCG     TAYGLNS       1    0
ACTGCGTATTATATTATGACT     TAYYIMT       1    0
ACTGCGTATTCTATTGAGATT     TAYSIEI       1    0
ACTGCGTATTCTGATCATAAT     TAYSDHN       1    0
ACTGCGTCACAGCAAAAAAAG     TASQQKK       1    0
ACTGCGTCGACGCCTTTAGAG     TASTPLE       1    0
ACTGCGTCGACGCCTTTTGAG     TASTPFE       1    0
ACTGCGTCGACTGTGGCTGAT     TASTVAD       1    0
ACTGCGTCGACTTATACGAGT     TASTYTS       1    0
ACTGCGTCGAGGCATTCTATG     TASRHSM       1    0
ACTGCGTCGAGGTATCATTCT     TASRYHS       1    0
ACTGCGTCGAGTTCGTGGTTA     TASSSWL       1    0
ACTGCGTCGAGTTCGTGGTTT     TASSSWF       1    0
ACTGCGTCGCGGCTTGGTGCT     TASRLGA       1    0
ACTGCGTCGCTTCCTCATATA     TASLPHI       1    0
ACTGCGTCGCTTTGGACGACG     TASLWTT       1    0
ACTGCGTCGCTTTGGACGACT     TASLWTT       1    0
ACTGCGTCGGAGCGTAGGATT     TASERRI       1    0
ACTGCGTCGGGGTCTAATAGG     TASGSNR       1    0
ACTGCGTCGTGGCATTCTATG     TASWHSM       1    0
ACTGCGTCGTTGGAGGTTGCG     TASLEVA       1    0
ACTGCGTCTAAGTATGGGTCG     TASKYGS       1    0
ACTGCGTCTCAGGAGGGTTGG     TASQEGW       1    0
ACTGCGTCTCAGTATGCTTAT     TASQYAY       1    0
ACTGCGTCTCATATGGAGTAA     TASHME*       1    0
ACTGCGTCTCATATGGAGTAT     TASHMEY       1    0
ACTGCGTCTCCTATGTATGTG     TASPMYV       1    0
ACTGCGTCTCCTCAGCATAGG     TASPQHR       1    0
ACTGCGTCTCGGTATGAGCTT     TASRYEL       1    0
ACTGCGTCTCTGCTTTATAAG     TASLLYK       1    0
ACTGCGTCTCTGGAGGGTTGG     TASLEGW       1    0
ACTGCGTCTCTGGTGATTGCG     TASLVIA       1    0
ACTGCGTCTGCTTCTCGTACT     TASASRT       1    0
ACTGCGTCTGGTTCGATTCAT     TASGSIH       1    0
ACTGCGTCTGTTACGATTCCA     TASVTIP       1    0
ACTGCGTCTGTTTCGAAGAGT     TASVSKS       1    0
ACTGCGTCTTATCGTTTTGCT     TASYRFA       1    0
ACTGCGTCTTTTACTGAGAGG     TASFTER       1    0
ACTGCGTCTTTTACTGAGAGT     TASFTES       1    0
ACTGCGTGGAATGTTTTTAGG     TAWNVFR       1    0
ACTGCGTGGACGACTTCTGGT     TAWTTSG       1    0
ACTGCGTGGCCGCAGGGTAAT     TAWPQGN       1    0
ACTGCGTGGGAGTCTCGGTAA     TAWESR*       1    0
ACTGCGTGGGAGTCTCGGTAT     TAWESRY       1    0
ACTGCGTGGGATACGCTTGAG     TAWDTLE       1    0
ACTGCGTGGGGTCCTATGAAT     TAWGPMN       1    0
ACTGCGTGGGTGATGTTTGGA     TAWVMFG       1    0
ACTGCGTGGGTGATGTTTGGT     TAWVMFG       1    0
ACTGCGTGGTATGTTTTTAGG     TAWYVFR       1    0
ACTGCGTGGTCGAATCCTCTG     TAWSNPL       1    0
ACTGCGTGGTGTCAGTCGTCG     TAWCQSS       1    0
ACTGCGTGGTGTCAGTCTACT     TAWCQST       1    0
ACTGCGTGGTTGTCTGGTACG     TAWLSGT       1    0
ACTGCGTGTACGAGGACGGTT     TACTRTV       1    0
ACTGCGTGTATTTCGTTTTAG     TACISFQ       1    0
ACTGCGTGTCCTAGGACTGGG     TACPRTG       1    0
ACTGCGTGTCCTAGGACTGGT     TACPRTG       1    0
ACTGCGTGTGTTACTAGGGAG     TACVTRE       1    0
ACTGCGTTGATAGGGACAAAA     TALIGTK       1    0
ACTGCGTTGATTGGGACTTAT     TALIGTY       1    0
ACTGCGTTGGAGCATACGCAT     TALEHTH       1    0
ACTGCGTTGGAGGATTTTAAG     TALEDFK       1    0
ACTGCGTTGTCTGATCCTACT     TALSDPT       1    0
ACTGCGTTGTGGCGGTATTCT     TALWRYS       1    0
ACTGCGTTGTTGACTAAGAAT     TALLTKN       1    0
ACTGCGTTGTTGACTAAGTAG     TALLTKQ       1    0
ACTGCGTTGTTTTCGTATGAG     TALFSYE       1    0
ACTGCGTTTACGCTTCCTAAA     TAFTLPK       1    0
ACTGCGTTTACGCTTCCTAAT     TAFTLPN       1    0
ACTGCGTTTCCGCTTCCGTCT     TAFPLPS       1    0
ACTGCGTTTCTTCCTATGACT     TAFLPMT       1    0
ACTGCGTTTGATCAGTGGGAG     TAFDQWE       1    0
ACTGCGTTTGATCTTACTCCA     TAFDLTP       1    0
ACTGCGTTTGATCTTACTCCT     TAFDLTP       1    0
ACTGCGTTTTCTTTGAAGAAT     TAFSLKN       1    0
ACTGCGTTTTTGTCTGCTTCG     TAFLSAS       1    0
ACTGCGTTTTTTATTGAGTAG     TAFFIEQ       1    0
ACTGCTAAGACGTCTTTTCCT     TAKTSFP       1    0
ACTGCTAAGACTCCGCAACGG     TAKTPQR       1    0
ACTGCTAAGACTCCGCATCGG     TAKTPHR       1    0
ACTGCTAAGAGAAGGCCAACA     TAKRRPT       1    0
ACTGCTAAGAGTAATAATACA     TAKSNNT       1    0
ACTGCTAAGAGTAATAATACT     TAKSNNT       1    0
ACTGCTAAGAGTACTGAGAAT     TAKSTEN       1    0
ACTGCTAAGATTGAGATGGAG     TAKIEME       1    0
ACTGCTAAGCCGGTGGTGAAG     TAKPVVK       1    0
ACTGCTAAGCCGTCTTAGGTT     TAKPSQV       1    0
ACTGCTAAGCCGTGGATGCCG     TAKPWMP       1    0
ACTGCTAAGCCTATGTTTACT     TAKPMFT       1    0
ACTGCTAAGCTTGCTGGGTCT     TAKLAGS       1    0
ACTGCTAAGGGTCTGGTTCCG     TAKGLVP       1    0
ACTGCTAAGTATAAGTGGTGG     TAKYKWW       1    0
ACTGCTAAGTTGCATTTTCCG     TAKLHFP       1    0
ACTGCTAAGTTGGAGCCGGAT     TAKLEPD       1    0
ACTGCTAAGTTGGTTGCGAGT     TAKLVAS       1    0
ACTGCTAAGTTTCAGACTTTT     TAKFQTF       1    0
ACTGCTAATAATAGGTTTACG     TANNRFT       1    0
ACTGCTAATAATAGGTTTACT     TANNRFT       1    0
ACTGCTAATAATCAGAAGGAA     TANNQKE       1    0
ACTGCTAATAATCAGAAGGTT     TANNQKV       1    0
ACTGCTAATACTACGTCGACT     TANTTST       1    0
ACTGCTAATAGTGCTTCTGGT     TANSASG       1    0
ACTGCTAATAGTGTGGCTCAT     TANSVAH       1    0
ACTGCTAATATGACGGGGGTG     TANMTGV       1    0
ACTGCTAATCATAGGTTGGCG     TANHRLA       1    0
ACTGCTAATCATAGGTTGGCT     TANHRLA       1    0
ACTGCTAATCATTCGACGTTT     TANHSTF       1    0
ACTGCTAATCCGACTATTGTG     TANPTIV       1    0
ACTGCTAATCCGTGGAAGAGG     TANPWKR       1    0
ACTGCTAATGAGAAGGCTGAT     TANEKAD       1    0
ACTGCTAATGAGCATTGGGTG     TANEHWV       1    0
ACTGCTAATGAGCATTGGGTT     TANEHWV       1    0
ACTGCTAATGAGGTGTAGAAT     TANEVQN       1    0
ACTGCTAATGCGTTTTCGTGG     TANAFSW       1    0
ACTGCTAATGCGTTTTCGTGT     TANAFSC       1    0
ACTGCTAATGCTAGTTCTAAG     TANASSK       1    0
ACTGCTAATTAGAGTTATGCG     TANQSYA       1    0
ACTGCTAATTCTCCTAGTCCA     TANSPSP       1    0
ACTGCTAATTCTCCTAGTCCT     TANSPSP       1    0
ACTGCTAATTGGAAGTTTACA     TANWKFT       1    0
ACTGCTAATTTGGATTCGAAA     TANLDSK       1    0
ACTGCTAATTTGGATTCGAAT     TANLDSN       1    0
ACTGCTACGAATAATAGTCTG     TATNNSL       1    0
ACTGCTACGAATTCTGCTACT     TATNSAT       1    0
ACTGCTACGACGAAGAAACAA     TATTKKQ       1    0
ACTGCTACGACTCGTCATGCT     TATTRHA       1    0
ACTGCTACGAGGCTGACAACA     TATRLTT       1    0
ACTGCTACGAGGCTGACTTCT     TATRLTS       1    0
ACTGCTACGATTTATTATGTT     TATIYYV       1    0
ACTGCTACGGAACCAAAAAGG     TATEPKR       1    0
ACTGCTACGGATCCTATTAGG     TATDPIR       1    0
ACTGCTACGGCGAGGACGCAT     TATARTH       1    0
ACTGCTACGGGTGCTGTTCCT     TATGAVP       1    0
ACTGCTACGTATATGTTGTTG     TATYMLL       1    0
ACTGCTACGTCGATGTATCAT     TATSMYH       1    0
ACTGCTACGTGGCTGACTTCT     TATWLTS       1    0
ACTGCTACGTTTTCTAGTGGT     TATFSSG       1    0
ACTGCTACTAATTCGGAGTCG     TATNSES       1    0
ACTGCTACTACTCCGATGACG     TATTPMT       1    0
ACTGCTACTACTGATTATGGG     TATTDYG       1    0
ACTGCTACTATGACGGTTCAT     TATMTVH       1    0
ACTGCTACTATTTATCAGGCT     TATIYQA       1    0
ACTGCTACTCCGAGTATGGAG     TATPSME       1    0
ACTGCTACTCTTATTAATGGG     TATLING       1    0
ACTGCTACTCTTCGTTATGTG     TATLRYV       1    0
ACTGCTACTCTTGTTTATCCT     TATLVYP       1    0
ACTGCTACTGAGGTGGAGAAG     TATEVEK       1    0
ACTGCTACTGATGGGGCTCAT     TATDGAH       1    0
ACTGCTACTGGTCCGGAGCCG     TATGPEP       1    0
ACTGCTACTTTGACGGTTCAT     TATLTVH       1    0
ACTGCTACTTTTGAGTCTAGT     TATFESS       1    0
ACTGCTACTTTTGAGTCTTGT     TATFESC       1    0
ACTGCTAGGAATTATTGGAAT     TARNYWN       1    0
ACTGCTAGGACTATTGGGGCT     TARTIGA       1    0
ACTGCTAGGACTGGGATTACG     TARTGIT       1    0
ACTGCTAGGAGTTCTCTTGAA     TARSSLE       1    0
ACTGCTAGGAGTTCTCTTGAT     TARSSLD       1    0
ACTGCTAGGATGAATGAGCAT     TARMNEH       1    0
ACTGCTAGGATGAATGAGCTG     TARMNEL       1    0
ACTGCTAGGCAGAATGTGCAT     TARQNVH       1    0
ACTGCTAGGCATGATATTCTT     TARHDIL       1    0
ACTGCTAGGCCGAGTGGGATT     TARPSGI       1    0
ACTGCTAGGGTTCAGCAGTCG     TARVQQS       1    0
ACTGCTAGGTTGGTGAAGCTG     TARLVKL       1    0
ACTGCTAGTAAGTTGCCTTTG     TASKLPL       1    0
ACTGCTAGTAAGTTGCCTTTT     TASKLPF       1    0
ACTGCTAGTACGATGATGCCT     TASTMMP       1    0
ACTGCTAGTACTGATAAGAGT     TASTDKS       1    0
ACTGCTAGTAGTCATAATGAT     TASSHND       1    0
ACTGCTAGTAGTCATGCTTAA     TASSHA*       1    0
ACTGCTAGTAGTCATGCTTAT     TASSHAY       1    0
ACTGCTAGTCAGCATACGAAT     TASQHTN       1    0
ACTGCTAGTCATGATCCGAGG     TASHDPR       1    0
ACTGCTAGTCATGATCCGAGT     TASHDPS       1    0
ACTGCTAGTCATGGTAATGCG     TASHGNA       1    0
ACTGCTAGTCATGGTAATGCT     TASHGNA       1    0
ACTGCTAGTCGTCATCCTCCT     TASRHPP       1    0
ACTGCTAGTGATAGGTCGTCG     TASDRSS       1    0
ACTGCTAGTGCTAATAGTTTG     TASANSL       1    0
ACTGCTAGTGCTTGGATGCAG     TASAWMQ       1    0
ACTGCTAGTGCTTGGATGCAT     TASAWMH       1    0
ACTGCTAGTGTTCAGCTTGTC     TASVQLV       1    0
ACTGCTAGTGTTCCTGCGTAT     TASVPAY       1    0
ACTGCTAGTTCGGCGACGACT     TASSATT       1    0
ACTGCTAGTTCTGATATGTGG     TASSDMW       1    0
ACTGCTAGTTGTCATAATGAT     TASCHND       1    0
ACTGCTAGTTTGGAGTAGGAG     TASLEQE       1    0
ACTGCTAGTTTTGCGCATGTA     TASFAHV       1    0
ACTGCTATATATAAGATTCAG     TAIYKIQ       1    0
ACTGCTATGAAGATGTTGAAA     TAMKMLK       1    0
ACTGCTATGAAGATGTTGAAT     TAMKMLN       1    0
ACTGCTATGACGCTTAATAAG     TAMTLNK       1    0
ACTGCTATGACTCTGAAGCAG     TAMTLKQ       1    0
ACTGCTATGAGTCATCCGGAT     TAMSHPD       1    0
ACTGCTATGATGGATCGTTTA     TAMMDRL       1    0
ACTGCTATGATGGATCGTTTT     TAMMDRF       1    0
ACTGCTATGATTAATAGTGGT     TAMINSG       1    0
ACTGCTATGATTGAGATTCAG     TAMIEIQ       1    0
ACTGCTATGCAGGTTATTTAA     TAMQVI*       1    0
ACTGCTATGCAGGTTATTTAT     TAMQVIY       1    0
ACTGCTATGCATAATTCGAAG     TAMHNSK       1    0
ACTGCTATGCATACGCATCTG     TAMHTHL       1    0
ACTGCTATGCATTGTATTATT     TAMHCII       1    0
ACTGCTATGCCGATTTTTCAG     TAMPIFQ       1    0
ACTGCTATGCCGCCTAGTAAG     TAMPPSK       1    0
ACTGCTATGCCTGATCGGTTT     TAMPDRF       1    0
ACTGCTATGCGAGAAGCAGCG     TAMREAA       1    0
ACTGCTATGGATCTTACTGAG     TAMDLTE       1    0
ACTGCTATGGATCTTACTGAT     TAMDLTD       1    0
ACTGCTATGGCTCGTTGGATG     TAMARWM       1    0
ACTGCTATGGGTCCGCGTAAT     TAMGPRN       1    0
ACTGCTATGGTGGCGAATGGT     TAMVANG       1    0
ACTGCTATGGTTCAGGCTTTG     TAMVQAL       1    0
ACTGCTATGTAGACTTCTGTT     TAMQTSV       1    0
ACTGCTATGTGGTTGAATCAT     TAMWLNH       1    0
ACTGCTATTAAGTGGCCGTTT     TAIKWPF       1    0
ACTGCTATTAATGGTCTGGGT     TAINGLG       1    0
ACTGCTATTAGTAAGGTGAAG     TAISKVK       1    0
ACTGCTATTATTTAGCCGCGA     TAIIQPR       1    0
ACTGCTATTATTTAGCCGCGT     TAIIQPR       1    0
ACTGCTATTCGTGTTGATCCT     TAIRVDP       1    0
ACTGCTATTCTTGCTAAGGAT     TAILAKD       1    0
ACTGCTATTGGGATGAGTCGT     TAIGMSR       1    0
ACTGCTATTGGGCATAAGGCA     TAIGHKA       1    0
ACTGCTATTGGGCATAAGGCT     TAIGHKA       1    0
ACTGCTATTGGGTATGGGTCT     TAIGYGS       1    0
ACTGCTATTGTGTTTCAGGAG     TAIVFQE       1    0
ACTGCTATTTATAATGCGACA     TAIYNAT       1    0
ACTGCTATTTATAATGCGACT     TAIYNAT       1    0
ACTGCTATTTCTAGTCTGCGT     TAISSLR       1    0
ACTGCTATTTTGTGGCCGTTT     TAILWPF       1    0
ACTGCTCAACAAGAGCAGAAG     TAQQEQK       1    0
ACTGCTCAGAAGATTATGATG     TAQKIMM       1    0
ACTGCTCAGAGGAATCAGAGA     TAQRNQR       1    0
ACTGCTCAGAGTCATATGTAG     TAQSHMQ       1    0
ACTGCTCAGAGTCGTGCACAG     TAQSRAQ       1    0
ACTGCTCAGATGACGCGGCTT     TAQMTRL       1    0
ACTGCTCAGATTCCTGCGACT     TAQIPAT       1    0
ACTGCTCAGCTTAATATGCTT     TAQLNML       1    0
ACTGCTCAGCTTGTTAATAAG     TAQLVNK       1    0
ACTGCTCAGGATCCTCATAGG     TAQDPHR       1    0
ACTGCTCAGGATGCGTTTCTT     TAQDAFL       1    0
ACTGCTCAGGATGTGCGTGGG     TAQDVRG       1    0
ACTGCTCAGGCGAATAGTTCG     TAQANSS       1    0
ACTGCTCAGGGTCGTATTTGA     TAQGRI*       1    0
ACTGCTCAGGGTCGTATTTGT     TAQGRIC       1    0
ACTGCTCAGGGTTTAGGGAAG     TAQGLGK       1    0
ACTGCTCAGGGTTTTGTGTAG     TAQGFVQ       1    0
ACTGCTCAGTATAGTCAGCCT     TAQYSQP       1    0
ACTGCTCAGTATCCTTGGCTT     TAQYPWL       1    0
ACTGCTCAGTGGGAGCTTATT     TAQWELI       1    0
ACTGCTCAGTTGAAGCTGAAA     TAQLKLK       1    0
ACTGCTCAGTTGAAGCTGAAT     TAQLKLN       1    0
ACTGCTCAGTTTCCTGCGACG     TAQFPAT       1    0
ACTGCTCATAATTGGAGTCGG     TAHNWSR       1    0
ACTGCTCATACGAATACGCTT     TAHTNTL       1    0
ACTGCTCATACGTTTGCGCGT     TAHTFAR       1    0
ACTGCTCATACTAAGGAAACA     TAHTKET       1    0
ACTGCTCATACTATTACTACT     TAHTITT       1    0
ACTGCTCATACTTAGCTGCGT     TAHTQLR       1    0
ACTGCTCATAGGTCGGAAGAA     TAHRSEE       1    0
ACTGCTCATATGGTGGATCTG     TAHMVDL       1    0
ACTGCTCATATGTCTAAGCAA     TAHMSKQ       1    0
ACTGCTCATATGTTTAATTCT     TAHMFNS       1    0
ACTGCTCATCAGCTGGCTCCT     TAHQLAP       1    0
ACTGCTCATCCTCTGCCTCCG     TAHPLPP       1    0
ACTGCTCATCTTGAGCTGATG     TAHLELM       1    0
ACTGCTCATCTTGATACTATG     TAHLDTM       1    0
ACTGCTCATCTTGCGCCGAAG     TAHLAPK       1    0
ACTGCTCATGGTCAGGATAGA     TAHGQDR       1    0
ACTGCTCATGGTCAGGATAGT     TAHGQDS       1    0
ACTGCTCATTCGCCTAGGTCA     TAHSPRS       1    0
ACTGCTCATTCTAAGGATACT     TAHSKDT       1    0
ACTGCTCATTGGCTTACGAAT     TAHWLTN       1    0
ACTGCTCATTGGTCGGATGAT     TAHWSDD       1    0
ACTGCTCATTTTCGTGATTCA     TAHFRDS       1    0
ACTGCTCCGAAAGGGCAGAAA     TAPKGQK       1    0
ACTGCTCCGACGCTGCATACA     TAPTLHT       1    0
ACTGCTCCGACGCTGCATACT     TAPTLHT       1    0
ACTGCTCCGACGGAGTCTAAG     TAPTESK       1    0
ACTGCTCCGAGTCCGAGGTCG     TAPSPRS       1    0
ACTGCTCCGGATACTCCTATG     TAPDTPM       1    0
ACTGCTCCGGATAGGTTGGAA     TAPDRLE       1    0
ACTGCTCCGGATAGGTTGGAT     TAPDRLD       1    0
ACTGCTCCGGGGCTTGAGCAA     TAPGLEQ       1    0
ACTGCTCCGGGGCTTGAGCAT     TAPGLEH       1    0
ACTGCTCCGGTTAGGGCGTCG     TAPVRAS       1    0
ACTGCTCCGGTTCTGGCGAGT     TAPVLAS       1    0
ACTGCTCCGGTTTGTTGTGTT     TAPVCCV       1    0
ACTGCTCCGTAGAATAAGATG     TAPQNKM       1    0
ACTGCTCCGTATTATTGTTTT     TAPYYCF       1    0
ACTGCTCCGTGGCTGGTTCAG     TAPWLVQ       1    0
ACTGCTCCGTTGCGTCATTAG     TAPLRHQ       1    0
ACTGCTCCGTTTGGGCTGTAT     TAPFGLY       1    0
ACTGCTCCTAATCTGGGTTTT     TAPNLGF       1    0
ACTGCTCCTAGGTATCTGAGA     TAPRYLR       1    0
ACTGCTCCTAGGTATCTGAGT     TAPRYLS       1    0
ACTGCTCCTATTCTGAATAAG     TAPILNK       1    0
ACTGCTCCTCAGCATTTTCCA     TAPQHFP       1    0
ACTGCTCCTCAGCGGTCTTAT     TAPQRSY       1    0
ACTGCTCCTCATAAGCGTATT     TAPHKRI       1    0
ACTGCTCCTCATCCGGGTCAT     TAPHPGH       1    0
ACTGCTCCTCTAAAGAAAAAA     TAPLKKK       1    0
ACTGCTCCTCTTAAGTAAAAA     TAPLK*K       1    0
ACTGCTCCTCTTCCTCGTAAG     TAPLPRK       1    0
ACTGCTCCTGAGAAGGCGACA     TAPEKAT       1    0
ACTGCTCCTGAGAAGGCGACT     TAPEKAT       1    0
ACTGCTCCTGATCTTTAGGGT     TAPDLQG       1    0
ACTGCTCCTGCGATTCCGTCT     TAPAIPS       1    0
ACTGCTCCTGCTCCTACGGTA     TAPAPTV       1    0
ACTGCTCCTGCTCCTACGGTT     TAPAPTV       1    0
ACTGCTCCTGGTACGCAGGAT     TAPGTQD       1    0
ACTGCTCCTGTGCTGGTGATT     TAPVLVI       1    0
ACTGCTCCTTAGAATCGTGAA     TAPQNRE       1    0
ACTGCTCCTTAGGAGAGTCCG     TAPQESP       1    0
ACTGCTCCTTATAGGTAAAAA     TAPYR*K       1    0
ACTGCTCCTTATAGGTATTAT     TAPYRYY       1    0
ACTGCTCCTTTGTATACTCGA     TAPLYTR       1    0
ACTGCTCCTTTGTATACTCGT     TAPLYTR       1    0
ACTGCTCGGAATAGTCCTACA     TARNSPT       1    0
ACTGCTCGGAATAGTCCTACT     TARNSPT       1    0
ACTGCTCGGAGTCTGGTTGAG     TARSLVE       1    0
ACTGCTCGGATGCAGGGGCCG     TARMQGP       1    0
ACTGCTCGGATGCTGGGGCCG     TARMLGP       1    0
ACTGCTCGGATTTAGGATACA     TARIQDT       1    0
ACTGCTCGGCCTAATCAACAA     TARPNQQ       1    0
ACTGCTCGGCCTAATCTTCAT     TARPNLH       1    0
ACTGCTCGGCCTGATGCGTTG     TARPDAL       1    0
ACTGCTCGGGTGCCGCCGGAT     TARVPPD       1    0
ACTGCTCGGGTTAGTCCGACG     TARVSPT       1    0
ACTGCTCGGGTTTGGGATGAT     TARVWDD       1    0
ACTGCTCGGTCTCATGCGGAT     TARSHAD       1    0
ACTGCTCGGTGTCTGGTTGAG     TARCLVE       1    0
ACTGCTCGGTTTTAGGATACT     TARFQDT       1    0
ACTGCTCGTACTACGTCGGCT     TARTTSA       1    0
ACTGCTCGTATTCAGTTGCCT     TARIQLP       1    0
ACTGCTCGTCATGTGGTTATA     TARHVVI       1    0
ACTGCTCGTCATGTGGTTATT     TARHVVI       1    0
ACTGCTCGTGATCTGATGCGT     TARDLMR       1    0
ACTGCTCGTTATGCTACTGAT     TARYATD       1    0
ACTGCTCGTTCTCCTATGTAT     TARSPMY       1    0
ACTGCTCGTTTTGAGAATCAG     TARFENQ       1    0
ACTGCTCTGACTATTTTTACG     TALTIFT       1    0
ACTGCTCTGAGTACGGGGCGT     TALSTGR       1    0
ACTGCTCTGATTGAGAAGGAG     TALIEKE       1    0
ACTGCTCTGATTTAGACGCGT     TALIQTR       1    0
ACTGCTCTGCATATTCGTAAA     TALHIRK       1    0
ACTGCTCTGCATATTCGTAAT     TALHIRN       1    0
ACTGCTCTGCATCAGACTACT     TALHQTT       1    0
ACTGCTCTGCCGGCTAATACG     TALPANT       1    0
ACTGCTCTGCCTATTTTTACG     TALPIFT       1    0
ACTGCTCTGCGGTTGTTTCAG     TALRLFQ       1    0
ACTGCTCTGCTGCTGCTTGAT     TALLLLD       1    0
ACTGCTCTGGCGACGCCGAAG     TALATPK       1    0
ACTGCTCTGGTTAGTCTTATG     TALVSLM       1    0
ACTGCTCTGTGGTTTGTGAAT     TALWFVN       1    0
ACTGCTCTGTGTGATGTTTAT     TALCDVY       1    0
ACTGCTCTGTTGGAGTGTCGG     TALLECR       1    0
ACTGCTCTGTTTGATACTACA     TALFDTT       1    0
ACTGCTCTTAATATGCCGGTT     TALNMPV       1    0
ACTGCTCTTAATGATAAGCCA     TALNDKP       1    0
ACTGCTCTTAATGATATGCCT     TALNDMP       1    0
ACTGCTCTTAGGGATCCGAAT     TALRDPN       1    0
ACTGCTCTTAGTATTCTGGCT     TALSILA       1    0
ACTGCTCTTAGTCCGGGTCAT     TALSPGH       1    0
ACTGCTCTTATTCAGGCAAAG     TALIQAK       1    0
ACTGCTCTTATTCAGGCTTAG     TALIQAQ       1    0
ACTGCTCTTCAGGGTAAGTTT     TALQGKF       1    0
ACTGCTCTTCGGAGTCCAAAG     TALRSPK       1    0
ACTGCTCTTCGGAGTCCTTTG     TALRSPL       1    0
ACTGCTCTTCGGAGTGTGATA     TALRSVI       1    0
ACTGCTCTTGAGAGGCCGGCG     TALERPA       1    0
ACTGCTCTTGCGTTGCGTGGA     TALALRG       1    0
ACTGCTCTTGCTCCGAGTTAT     TALAPSY       1    0
ACTGCTCTTGCTTCGCTGCCG     TALASLP       1    0
ACTGCTCTTTCTAATTCGCAT     TALSNSH       1    0
ACTGCTCTTTTGACGGTGTCG     TALLTVS       1    0
ACTGCTGAGAATCAGACTTCG     TAENQTS       1    0
ACTGCTGAGAATTGTCGTCTG     TAENCRL       1    0
ACTGCTGAGAGGTTTAATGTT     TAERFNV       1    0
ACTGCTGAGATGAAGCAGATA     TAEMKQI       1    0
ACTGCTGAGATGCGTCTTACT     TAEMRLT       1    0
ACTGCTGAGATTACGAGTACG     TAEITST       1    0
ACTGCTGAGCAGATTGCGCTG     TAEQIAL       1    0
ACTGCTGAGCAGCTTAATGGG     TAEQLNG       1    0
ACTGCTGAGCAGTTGCTTATG     TAEQLLM       1    0
ACTGCTGAGCATTGGCCGCAT     TAEHWPH       1    0
ACTGCTGAGCCGGTGACTAGT     TAEPVTS       1    0
ACTGCTGAGCGTGGTTCTTTT     TAERGSF       1    0
ACTGCTGAGCTGACTCTTCGA     TAELTLR       1    0
ACTGCTGAGCTTTGGCCGCAT     TAELWPH       1    0
ACTGCTGAGGATGCGCCTGCT     TAEDAPA       1    0
ACTGCTGAGGCGAATCATACT     TAEANHT       1    0
ACTGCTGAGGGTGGTACGAAA     TAEGGTK       1    0
ACTGCTGAGGTGAGTTCGAAG     TAEVSSK       1    0
ACTGCTGAGTATAGGTGTACG     TAEYRCT       1    0
ACTGCTGAGTATTCGGAGCCT     TAEYSEP       1    0
ACTGCTGAGTATTGGCATTTG     TAEYWHL       1    0
ACTGCTGAGTCGACTGAGCGT     TAESTER       1    0
ACTGCTGAGTCGCATAGGTGG     TAESHRW       1    0
ACTGCTGAGTGGCCAAAAAAA     TAEWPKK       1    0
ACTGCTGAGTTTTGTCGTCTG     TAEFCRL       1    0
ACTGCTGATAAGGGTGCGAAA     TADKGAK       1    0
ACTGCTGATAAGGGTGCGAAT     TADKGAN       1    0
ACTGCTGATACTTGGCATCTG     TADTWHL       1    0
ACTGCTGATAGGACTCTGTCG     TADRTLS       1    0
ACTGCTGATCAGTGGCTTCCT     TADQWLP       1    0
ACTGCTGATCATGCGTATCCT     TADHAYP       1    0
ACTGCTGATCCTTAGGATTGG     TADPQDW       1    0
ACTGCTGATCCTTATCGGGGA     TADPYRG       1    0
ACTGCTGATCCTTATCGGGGT     TADPYRG       1    0
ACTGCTGATCCTTCTCCTCAG     TADPSPQ       1    0
ACTGCTGATCGGACGGTGTAT     TADRTVY       1    0
ACTGCTGATCTTGGTTCGAGG     TADLGSR       1    0
ACTGCTGATCTTGGTTCGTGG     TADLGSW       1    0
ACTGCTGATGCGAATCGGAGT     TADANRS       1    0
ACTGCTGATGCGCAGGCTGCG     TADAQAA       1    0
ACTGCTGATGGTAATAATTTA     TADGNNL       1    0
ACTGCTGATGGTAATAATTTT     TADGNNF       1    0
ACTGCTGATGTTCAGGCTACT     TADVQAT       1    0
ACTGCTGATTCGAGGTTGCCG     TADSRLP       1    0
ACTGCTGATTCGATTGTTTTA     TADSIVL       1    0
ACTGCTGATTCGATTGTTTTT     TADSIVF       1    0
ACTGCTGATTCTAGTCCACAA     TADSSPQ       1    0
ACTGCTGATTGTCAGGCGATA     TADCQAI       1    0
ACTGCTGATTGTCAGGCGATT     TADCQAI       1    0
ACTGCTGATTTGCCGGATATT     TADLPDI       1    0
ACTGCTGATTTGCGTTTTTTG     TADLRFL       1    0
ACTGCTGCGAAGCCTTGGCTA     TAAKPWL       1    0
ACTGCTGCGACGTGGCTTGCT     TAATWLA       1    0
ACTGCTGCGAGTTCGCCTTTT     TAASSPF       1    0
ACTGCTGCGAGTTGGCCTACT     TAASWPT       1    0
ACTGCTGCGATGAGTACGTAT     TAAMSTY       1    0
ACTGCTGCGCTGACTGCGATG     TAALTAM       1    0
ACTGCTGCGCTGTATCAGTCT     TAALYQS       1    0
ACTGCTGCGGATTATAATAAT     TAADYNN       1    0
ACTGCTGCGGCTTCGTGGAGA     TAAASWR       1    0
ACTGCTGCGGCTTCGTGGAGT     TAAASWS       1    0
ACTGCTGCGGGGCTTAGGTGT     TAAGLRC       1    0
ACTGCTGCGGGGGAGTATAGT     TAAGEYS       1    0
ACTGCTGCGTAGCCTTGGCTT     TAAQPWL       1    0
ACTGCTGCGTATCCTTATGTT     TAAYPYV       1    0
ACTGCTGCGTGTTGGCCTACT     TAACWPT       1    0
ACTGCTGCGTTGAGTACGTAT     TAALSTY       1    0
ACTGCTGCTACGAATATTACT     TAATNIT       1    0
ACTGCTGCTACTCGTAATAAT     TAATRNN       1    0
ACTGCTGCTACTGCGATGTAT     TAATAMY       1    0
ACTGCTGCTAGTTTGCGGGCT     TAASLRA       1    0
ACTGCTGCTCAAGAGGGTGTT     TAAQEGV       1    0
ACTGCTGCTCATGCGATTTTT     TAAHAIF       1    0
ACTGCTGCTCATTCTAATAAT     TAAHSNN       1    0
ACTGCTGCTCCGTTTTCTAAT     TAAPFSN       1    0
ACTGCTGCTCCTGATGGTCGT     TAAPDGR       1    0
ACTGCTGCTGGTGGTTAGAAG     TAAGGQK       1    0
ACTGCTGCTTAGATTCTGATT     TAAQILI       1    0
ACTGCTGCTTCGAGGATTACG     TAASRIT       1    0
ACTGCTGCTTCTCGTAATAAT     TAASRNN       1    0
ACTGCTGCTTGTTCTTATTCG     TAACSYS       1    0
ACTGCTGGGAATTATAGTACT     TAGNYST       1    0
ACTGCTGGGAGGACGTATCAG     TAGRTYQ       1    0
ACTGCTGGGAGGCCTATTTGG     TAGRPIW       1    0
ACTGCTGGGCAGCAGGCGTCG     TAGQQAS       1    0
ACTGCTGGGCAGCAGGCGTCT     TAGQQAS       1    0
ACTGCTGGGCATTCTGATTTG     TAGHSDL       1    0
ACTGCTGGGCGGTTGTATCTA     TAGRLYL       1    0
ACTGCTGGGCGGTTGTATCTT     TAGRLYL       1    0
ACTGCTGGGCTGAAAACAGCA     TAGLKTA       1    0
ACTGCTGGGCTGATTACTGCT     TAGLITA       1    0
ACTGCTGGGCTTTCTGATTTG     TAGLSDL       1    0
ACTGCTGGGGAGACGCAGCTG     TAGETQL       1    0
ACTGCTGGGGATCTGTGGAGT     TAGDLWS       1    0
ACTGCTGGGGCGGTGACGATG     TAGAVTM       1    0
ACTGCTGGGGGTCAGAGTACT     TAGGQST       1    0
ACTGCTGGGGTGACGCAGCTG     TAGVTQL       1    0
ACTGCTGGGGTTTCTACGTGT     TAGVSTC       1    0
ACTGCTGGGGTTTCTGCGATG     TAGVSAM       1    0
ACTGCTGGGGTTTCTGCGTTG     TAGVSAL       1    0
ACTGCTGGGTTTAGGTCGTGG     TAGFRSW       1    0
ACTGCTGGTAAGCATCAGATG     TAGKHQM       1    0
ACTGCTGGTAGGTATACGTCG     TAGRYTS       1    0
ACTGCTGGTATTCTTGCTTAT     TAGILAY       1    0
ACTGCTGGTCAGTATTCTCAT     TAGQYSH       1    0
ACTGCTGGTCATATTTTAAAT     TAGHILN       1    0
ACTGCTGGTCATATTTTTATG     TAGHIFM       1    0
ACTGCTGGTCCTTCGGATACG     TAGPSDT       1    0
ACTGCTGGTCGGAATGAGGCT     TAGRNEA       1    0
ACTGCTGGTCGGAATGTGGCT     TAGRNVA       1    0
ACTGCTGGTCGTTCGCCTCTT     TAGRSPL       1    0
ACTGCTGGTGGGACGATTAGT     TAGGTIS       1    0
ACTGCTGGTTCTCATCAAAGA     TAGSHQR       1    0
ACTGCTGGTTCTCATCTTTGT     TAGSHLC       1    0
ACTGCTGGTTGGTATACGTCG     TAGWYTS       1    0
ACTGCTGGTTGGTGGAAGGTT     TAGWWKV       1    0
ACTGCTGGTTTTCTTGCTTAT     TAGFLAY       1    0
ACTGCTGTGACGTTTCAGATG     TAVTFQM       1    0
ACTGCTGTGAGGACTTATTTA     TAVRTYL       1    0
ACTGCTGTGAGGACTTATTTT     TAVRTYF       1    0
ACTGCTGTGCGGCCGTTGGAT     TAVRPLD       1    0
ACTGCTGTGCGGTGGGAGTAT     TAVRWEY       1    0
ACTGCTGTGGAGGCGTTGTAG     TAVEALQ       1    0
ACTGCTGTGGCGCATAGTCCG     TAVAHSP       1    0
ACTGCTGTGGGGAGTCCGTAA     TAVGSP*       1    0
ACTGCTGTGGGGAGTCCGTTT     TAVGSPF       1    0
ACTGCTGTGTATTCTGATCCG     TAVYSDP       1    0
ACTGCTGTTAGGCATAATCAG     TAVRHNQ       1    0
ACTGCTGTTATGCATTTTGCG     TAVMHFA       1    0
ACTGCTGTTATGCATTTTGCT     TAVMHFA       1    0
ACTGCTGTTATTATGCAGAAA     TAVIMQK       1    0
ACTGCTGTTCATAATCATTCA     TAVHNHS       1    0
ACTGCTGTTCATAATCATTCT     TAVHNHS       1    0
ACTGCTGTTCCGAGGGCTGCG     TAVPRAA       1    0
ACTGCTGTTCTGGTGTTTCCG     TAVLVFP       1    0
ACTGCTGTTGATTCTGTGGCG     TAVDSVA       1    0
ACTGCTGTTGGTTGTAGGCTG     TAVGCRL       1    0
ACTGCTGTTGTGGATCGTGTT     TAVVDRV       1    0
ACTGCTGTTGTTATGGTTCCT     TAVVMVP       1    0
ACTGCTGTTTCTTTAAAAACA     TAVSLKT       1    0
ACTGCTGTTTCTTTTTATACT     TAVSFYT       1    0
ACTGCTGTTTGGTAGGGTCCG     TAVWQGP       1    0
ACTGCTGTTTTTATGCAGAAT     TAVFMQN       1    0
ACTGCTTAGACGACGATGAAT     TAQTTMN       1    0
ACTGCTTAGATTTGGGCGGTG     TAQIWAV       1    0
ACTGCTTAGCTGCATAAGTCA     TAQLHKS       1    0
ACTGCTTAGCTGCATAAGTCT     TAQLHKS       1    0
ACTGCTTAGGAGATTCAGCAT     TAQEIQH       1    0
ACTGCTTAGGTGAATTCTTCT     TAQVNSS       1    0
ACTGCTTATAATCGGATGCCG     TAYNRMP       1    0
ACTGCTTATAGCATTTTTCGT     TAYSIFR       1    0
ACTGCTTATAGTAGTTGGATG     TAYSSWM       1    0
ACTGCTTATAGTATTTTTCGG     TAYSIFR       1    0
ACTGCTTATAGTGCGGTTAAA     TAYSAVK       1    0
ACTGCTTATAGTGCGGTTAAT     TAYSAVN       1    0
ACTGCTTATATGACTTCTCGG     TAYMTSR       1    0
ACTGCTTATCAGACGGTTAAG     TAYQTVK       1    0
ACTGCTTATCAGACGGTTAAT     TAYQTVN       1    0
ACTGCTTATCCGATTGAGCCA     TAYPIEP       1    0
ACTGCTTATCCGATTGAGCCT     TAYPIEP       1    0
ACTGCTTATCCGGAGCCGAAG     TAYPEPK       1    0
ACTGCTTATCCGGCGCCGAGG     TAYPAPR       1    0
ACTGCTTATCCGGCGCCGATT     TAYPAPI       1    0
ACTGCTTATCCTTATTGTTTG     TAYPYCL       1    0
ACTGCTTATCGGTATGTGATG     TAYRYVM       1    0
ACTGCTTATCTTTATACTACA     TAYLYTT       1    0
ACTGCTTATCTTTATACTACT     TAYLYTT       1    0
ACTGCTTATGAGATTCTTGCG     TAYEILA       1    0
ACTGCTTATGAGATTCTTGCT     TAYEILA       1    0
ACTGCTTATGAGCGTATTCGT     TAYERIR       1    0
ACTGCTTATGAGGCGCAGCAG     TAYEAQQ       1    0
ACTGCTTATGATACGTCTTTA     TAYDTSL       1    0
ACTGCTTATGATACGTCTTTT     TAYDTSF       1    0
ACTGCTTATGTTTCGTAGAAA     TAYVSQK       1    0
ACTGCTTATGTTTCGTTGTTT     TAYVSLF       1    0
ACTGCTTATTATCCTGTGCTG     TAYYPVL       1    0
ACTGCTTATTATCGGATGCCG     TAYYRMP       1    0
ACTGCTTATTATCTTATGTGG     TAYYLMW       1    0
ACTGCTTATTATCTTTGTTCT     TAYYLCS       1    0
ACTGCTTATTTGTTGGCTAGT     TAYLLAS       1    0
ACTGCTTCGAAGGATCGAAAG     TASKDRK       1    0
ACTGCTTCGACTACTAAGTTG     TASTTKL       1    0
ACTGCTTCGATTCATGTGAGT     TASIHVS       1    0
ACTGCTTCGGAGCAGAAGGTG     TASEQKV       1    0
ACTGCTTCGGAGTTTGATATG     TASEFDM       1    0
ACTGCTTCGGTTCGTACTGAT     TASVRTD       1    0
ACTGCTTCGTTGGTGAATCCG     TASLVNP       1    0
ACTGCTTCGTTTTCTAGTTGG     TASFSSW       1    0
ACTGCTTCTACGAATCATGGG     TASTNHG       1    0
ACTGCTTCTATGGCGAGTTAG     TASMASQ       1    0
ACTGCTTCTCAGGATAATTCT     TASQDNS       1    0
ACTGCTTCTCGGGTGCTTCAG     TASRVLQ       1    0
ACTGCTTCTCTACGGACACCA     TASLRTP       1    0
ACTGCTTCTCTTATGCAGAGT     TASLMQS       1    0
ACTGCTTCTGGTCCTGATATA     TASGPDI       1    0
ACTGCTTCTGGTCCTGATATT     TASGPDI       1    0
ACTGCTTCTTATGGTATGAGT     TASYGMS       1    0
ACTGCTTCTTATGGTATGATA     TASYGMI       1    0
ACTGCTTGGAATGGGAATGTT     TAWNGNV       1    0
ACTGCTTGGACTATGAGGCTG     TAWTMRL       1    0
ACTGCTTGGATTCGTGCTTCT     TAWIRAS       1    0
ACTGCTTGGCATCATACGAGG     TAWHHTR       1    0
ACTGCTTGGCGTGATGCTGCG     TAWRDAA       1    0
ACTGCTTGGGGGCGTCCGGTT     TAWGRPV       1    0
ACTGCTTGTAAGTGTGCGTAT     TACKCAY       1    0
ACTGCTTGTACGAAGGCTGAG     TACTKAE       1    0
ACTGCTTGTACGTCGCGACAA     TACTSRQ       1    0
ACTGCTTGTACGTCGCGTCTT     TACTSRL       1    0
ACTGCTTGTACGTTGTGTATA     TACTLCI       1    0
ACTGCTTGTACGTTGTGTATT     TACTLCI       1    0
ACTGCTTGTGAGACTACGCGG     TACETTR       1    0
ACTGCTTGTGTTTGGTCTTGT     TACVWSC       1    0
ACTGCTTGTTCGCCGCGTCTA     TACSPRL       1    0
ACTGCTTGTTCGCCGCGTCTT     TACSPRL       1    0
ACTGCTTGTTGTTAGATGCCG     TACCQMP       1    0
ACTGCTTTGACTCCGACTTTT     TALTPTF       1    0
ACTGCTTTGGTGTGGGTTGGA     TALVWVG       1    0
ACTGCTTTGGTGTGGGTTGGT     TALVWVG       1    0
ACTGCTTTGGTTCAGGCGAAG     TALVQAK       1    0
ACTGCTTTGGTTCAGGCTTTG     TALVQAL       1    0
ACTGCTTTTACTTTGCATACG     TAFTLHT       1    0
ACTGCTTTTAGTCGGATGCAT     TAFSRMH       1    0
ACTGCTTTTCCGGCTAATGTG     TAFPANV       1    0
ACTGCTTTTGAGTCTCAGCCT     TAFESQP       1    0
ACTGCTTTTGTGTTTCAGGAG     TAFVFQE       1    0
ACTGCTTTTTCTTTGCATACG     TAFSLHT       1    0
ACTGCTTTTTTGACTTGGAAG     TAFLTWK       1    0
ACTGGAAAAGAGGGGAAGAAA     TGKEGKK       1    0
ACTGGACCGTATCAGCAGTTT     TGPYQQF       1    0
ACTGGAGAGCCTCTTTTGGAT     TGEPLLD       1    0
ACTGGAGCGAAGATGTGTTCT     TGAKMCS       1    0
ACTGGAGCGAATAGTATTCAT     TGANSIH       1    0
ACTGGAGCGCATACGCATATT     TGAHTHI       1    0
ACTGGAGGGTCTGTTGATCGT     TGGSVDR       1    0
ACTGGAGTGGGTGGGATTACG     TGVGGIT       1    0
ACTGGGAAGACTAGTATTGCG     TGKTSIA       1    0
ACTGGGAAGATGAATATTGCG     TGKMNIA       1    0
ACTGGGAAGCAGTGTACGCCT     TGKQCTP       1    0
ACTGGGAAGCTGCCGCCGTGG     TGKLPPW       1    0
ACTGGGAAGCTGCCGCCGTGT     TGKLPPC       1    0
ACTGGGAAGCTTCTTACTGTA     TGKLLTV       1    0
ACTGGGAAGGATCCGCTTCGG     TGKDPLR       1    0
ACTGGGAAGGCTGCAAGAAAA     TGKAARK       1    0
ACTGGGAAGGCTGCTAGTATT     TGKAASI       1    0
ACTGGGAAGGTGACGTAGGAA     TGKVTQE       1    0
ACTGGGAATAATATGAATCTG     TGNNMNL       1    0
ACTGGGAATACTACTTTTAAA     TGNTTFK       1    0
ACTGGGAATACTACTTTTAAT     TGNTTFN       1    0
ACTGGGAATCATCATGCTTTA     TGNHHAL       1    0
ACTGGGAATCTTAATCCTCCG     TGNLNPP       1    0
ACTGGGAATGAGTATACTGAG     TGNEYTE       1    0
ACTGGGAATGATGGGACGAAG     TGNDGTK       1    0
ACTGGGAATGTGCATCACTAG     TGNVHHQ       1    0
ACTGGGAATGTTGGGACGAAG     TGNVGTK       1    0
ACTGGGAATTGGCCGCAGCAT     TGNWPQH       1    0
ACTGGGAATTTTATGGAGCGT     TGNFMER       1    0
ACTGGGACGAGGTCTGGTGGT     TGTRSGG       1    0
ACTGGGACGATTGCGTGGAAT     TGTIAWN       1    0
ACTGGGACGCTGTCTGATGTA     TGTLSDV       1    0
ACTGGGACGGCGCATTGTGAG     TGTAHCE       1    0
ACTGGGACGGCTATGGTTCCG     TGTAMVP       1    0
ACTGGGACGGCTATGGTTCCT     TGTAMVP       1    0
ACTGGGACGGGGTCTTGGTCT     TGTGSWS       1    0
ACTGGGACGTATAAGAGTCAT     TGTYKSH       1    0
ACTGGGACGTCGCGTCCGGCT     TGTSRPA       1    0
ACTGGGACGTCTAATACTGAA     TGTSNTE       1    0
ACTGGGACGTCTAATACTGAT     TGTSNTD       1    0
ACTGGGACGTGGTCTGGTGGT     TGTWSGG       1    0
ACTGGGACGTTGTATAAGGTG     TGTLYKV       1    0
ACTGGGACGTTGTATAAGGTT     TGTLYKV       1    0
ACTGGGACTAATCATCATAAG     TGTNHHK       1    0
ACTGGGACTACTAATTATGGT     TGTTNYG       1    0
ACTGGGACTACTTATACGGCG     TGTTYTA       1    0
ACTGGGACTAGGGTTCCAAAG     TGTRVPK       1    0
ACTGGGACTAGTGCGTCTCGA     TGTSASR       1    0
ACTGGGACTAGTGCGTCTCGT     TGTSASR       1    0
ACTGGGACTATGTATAAGCAG     TGTMYKQ       1    0
ACTGGGACTATTCCGAAGTGT     TGTIPKC       1    0
ACTGGGACTATTGCTGTGCAT     TGTIAVH       1    0
ACTGGGACTCGGACTATGTCA     TGTRTMS       1    0
ACTGGGACTCGGACTATGTCT     TGTRTMS       1    0
ACTGGGACTCTTACTGTTTAG     TGTLTVQ       1    0
ACTGGGACTGTGAGTAAGGTG     TGTVSKV       1    0
ACTGGGACTGTGAGTAAGGTT     TGTVSKV       1    0
ACTGGGACTGTTAATGAGAAA     TGTVNEK       1    0
ACTGGGACTGTTAATGAGAAT     TGTVNEN       1    0
ACTGGGACTGTTCAGCATCCT     TGTVQHP       1    0
ACTGGGACTTATGGTAGGGCA     TGTYGRA       1    0
ACTGGGACTTATGGTAGGGCT     TGTYGRA       1    0
ACTGGGACTTTTCCTAAAAAG     TGTFPKK       1    0
ACTGGGACTTTTCCTAATAAG     TGTFPNK       1    0
ACTGGGAGGACGCATTATAAG     TGRTHYK       1    0
ACTGGGAGGCAGCATGTTACA     TGRQHVT       1    0
ACTGGGAGGCAGCATGTTACT     TGRQHVT       1    0
ACTGGGAGGTCGACGTTTATG     TGRSTFM       1    0
ACTGGGAGTACGTGTCAGAGT     TGSTCQS       1    0
ACTGGGAGTACTAATGAGTAA     TGSTNE*       1    0
ACTGGGAGTACTAATGAGTAT     TGSTNEY       1    0
ACTGGGAGTATGCATTTGCGA     TGSMHLR       1    0
ACTGGGAGTATGCATTTGCGT     TGSMHLR       1    0
ACTGGGAGTCAGATGAAGATG     TGSQMKM       1    0
ACTGGGAGTCGTGGTACGGTT     TGSRGTV       1    0
ACTGGGAGTCTGGCTACGTCG     TGSLATS       1    0
ACTGGGAGTCTGGGTACGCTG     TGSLGTL       1    0
ACTGGGAGTCTTCATACTATG     TGSLHTM       1    0
ACTGGGAGTCTTCTTCAGGCT     TGSLLQA       1    0
ACTGGGAGTGGTCCGGATGAA     TGSGPDE       1    0
ACTGGGAGTGGTCCGGATGAT     TGSGPDD       1    0
ACTGGGAGTGTGAATACGCTT     TGSVNTL       1    0
ACTGGGAGTGTGCTGTAGGCT     TGSVLQA       1    0
ACTGGGAGTGTTATGAATCTG     TGSVMNL       1    0
ACTGGGAGTTTGTCGCGTTCT     TGSLSRS       1    0
ACTGGGATGAAGGTTTATGAT     TGMKVYD       1    0
ACTGGGATGAATTCTAGTGAT     TGMNSSD       1    0
ACTGGGATGACGCAGACTTTA     TGMTQTL       1    0
ACTGGGATGACGCAGACTTTT     TGMTQTF       1    0
ACTGGGATGACGCAGGTGAAG     TGMTQVK       1    0
ACTGGGATGATGTATGCACAA     TGMMYAQ       1    0
ACTGGGATGATGTATGCTCTT     TGMMYAL       1    0
ACTGGGATGATTAATTGGTCA     TGMINWS       1    0
ACTGGGATGATTAATTGGTCT     TGMINWS       1    0
ACTGGGATGCAGGGGACGAGT     TGMQGTS       1    0
ACTGGGATGCATAAGAATATA     TGMHKNI       1    0
ACTGGGATGCATAAGAATATT     TGMHKNI       1    0
ACTGGGATGCCGCGGGCAGAG     TGMPRAE       1    0
ACTGGGATGCCGCGGGCTGTG     TGMPRAV       1    0
ACTGGGATGCCTCCTCTTGAG     TGMPPLE       1    0
ACTGGGATGGATGGGGCTAGG     TGMDGAR       1    0
ACTGGGATGGATTAGGTTAAA     TGMDQVK       1    0
ACTGGGATGGATTTTGGGTAG     TGMDFGQ       1    0
ACTGGGATGGCGATGATGAAT     TGMAMMN       1    0
ACTGGGATGTCGCTGGGTCTG     TGMSLGL       1    0
ACTGGGATGTCGCTGGGTCTT     TGMSLGL       1    0
ACTGGGATGTTTAAGCATGAA     TGMFKHE       1    0
ACTGGGATGTTTAAGCATGAT     TGMFKHD       1    0
ACTGGGATTAATCCGCAGGAT     TGINPQD       1    0
ACTGGGATTAGTCTGAATACG     TGISLNT       1    0
ACTGGGATTGTGCCTCTTCAG     TGIVPLQ       1    0
ACTGGGATTGTGCTGAGGACA     TGIVLRT       1    0
ACTGGGATTTATAATCCTAAT     TGIYNPN       1    0
ACTGGGATTTATCCGCAGGAT     TGIYPQD       1    0
ACTGGGATTTCGCATTCGGAT     TGISHSD       1    0
ACTGGGATTTCTAGGGGGACG     TGISRGT       1    0
ACTGGGATTTCTTCTCCGAAA     TGISSPK       1    0
ACTGGGATTTCTTCTCCGAAT     TGISSPN       1    0
ACTGGGATTTGTCTGAATACG     TGICLNT       1    0
ACTGGGCAAGGGAAAACAAAG     TGQGKTK       1    0
ACTGGGCAGACGTAGGAGGCA     TGQTQEA       1    0
ACTGGGCAGAGGAAAGCGGGA     TGQRKAG       1    0
ACTGGGCAGAGGACGAAACAA     TGQRTKQ       1    0
ACTGGGCAGAGGACGTATCAT     TGQRTYH       1    0
ACTGGGCAGATGAATAAGGGG     TGQMNKG       1    0
ACTGGGCAGATGAATAAGGGT     TGQMNKG       1    0
ACTGGGCAGATTAATGATCAG     TGQINDQ       1    0
ACTGGGCAGATTAATGATCAT     TGQINDH       1    0
ACTGGGCAGCCTCTGCCTGCT     TGQPLPA       1    0
ACTGGGCAGCGTTTTATGATT     TGQRFMI       1    0
ACTGGGCAGCTGCCTGGGCTG     TGQLPGL       1    0
ACTGGGCAGCTGGGGGAGAAT     TGQLGEN       1    0
ACTGGGCAGGCGCATGAGTTT     TGQAHEF       1    0
ACTGGGCAGGTGGAGGCTTAT     TGQVEAY       1    0
ACTGGGCAGTCGGAGGATCAT     TGQSEDH       1    0
ACTGGGCAGTCGTAGGTGGCT     TGQSQVA       1    0
ACTGGGCATAAGCAGCTGATT     TGHKQLI       1    0
ACTGGGCATAATCTTACGAAG     TGHNLTK       1    0
ACTGGGCATACTGTGCGTATG     TGHTVRM       1    0
ACTGGGCATACTTATGCGTTG     TGHTYAL       1    0
ACTGGGCATATGGAGGGGAAG     TGHMEGK       1    0
ACTGGGCATATTAGGTGGTCT     TGHIRWS       1    0
ACTGGGCATCATCCGCGGGGG     TGHHPRG       1    0
ACTGGGCATCGGAATTGTACT     TGHRNCT       1    0
ACTGGGCATCGGCCTGAGGTG     TGHRPEV       1    0
ACTGGGCATCGTCATAATTGG     TGHRHNW       1    0
ACTGGGCATCTTTGTCATAAG     TGHLCHK       1    0
ACTGGGCATGCTGTTACAACA     TGHAVTT       1    0
ACTGGGCATGCTGTTACTACT     TGHAVTT       1    0
ACTGGGCATGGGAATTCTTAG     TGHGNSQ       1    0
ACTGGGCATGGTGATAATAAG     TGHGDNK       1    0
ACTGGGCATTATCTTACGAAG     TGHYLTK       1    0
ACTGGGCATTCTTCTCCGGTG     TGHSSPV       1    0
ACTGGGCATTTGTAGACTTGT     TGHLQTC       1    0
ACTGGGCCAAAAAAGCAAAAA     TGPKKQK       1    0
ACTGGGCCAGAAAGAAGACAA     TGPERRQ       1    0
ACTGGGCCGACGGTTTTTCTA     TGPTVFL       1    0
ACTGGGCCGAGTCCGCGTGGA     TGPSPRG       1    0
ACTGGGCCGAGTGCGGCGACG     TGPSAAT       1    0
ACTGGGCCGAGTGCGGCGACT     TGPSAAT       1    0
ACTGGGCCGATTTTTACGACT     TGPIFTT       1    0
ACTGGGCCGCAGAGGCTACAT     TGPQRLH       1    0
ACTGGGCCGCATGATAAGGCT     TGPHDKA       1    0
ACTGGGCCGCTGGCTTTTATT     TGPLAFI       1    0
ACTGGGCCGCTTACTCCAACT     TGPLTPT       1    0
ACTGGGCCGCTTACTCCTACG     TGPLTPT       1    0
ACTGGGCCGCTTACTCTTTCT     TGPLTLS       1    0
ACTGGGCCGCTTGATAAGGCT     TGPLDKA       1    0
ACTGGGCCGGAGAAAACAGAA     TGPEKTE       1    0
ACTGGGCCGGAGACGCGTCAG     TGPETRQ       1    0
ACTGGGCCGGAGATTACTGTT     TGPEITV       1    0
ACTGGGCCGGTTATTGCTGGT     TGPVIAG       1    0
ACTGGGCCGTAGAAGGGTAAT     TGPQKGN       1    0
ACTGGGCCGTATGAGGATCTT     TGPYEDL       1    0
ACTGGGCCGTCGATTGATAGT     TGPSIDS       1    0
ACTGGGCCGTGGCATTTTATA     TGPWHFI       1    0
ACTGGGCCGTGGCATTTTATT     TGPWHFI       1    0
ACTGGGCCGTGTAGGATGTAT     TGPCRMY       1    0
ACTGGGCCGTGTTGTGTTAAG     TGPCCVK       1    0
ACTGGGCCGTTGCGGGGTTTG     TGPLRGL       1    0
ACTGGGCCTACGAATGCTTTT     TGPTNAF       1    0
ACTGGGCCTAGGTCGCCGACA     TGPRSPT       1    0
ACTGGGCCTAGGTCGCCGACT     TGPRSPT       1    0
ACTGGGCCTATGTCGCTTATA     TGPMSLI       1    0
ACTGGGCCTATGTCGCTTATT     TGPMSLI       1    0
ACTGGGCCTATTGGTCTTAGT     TGPIGLS       1    0
ACTGGGCCTCAGGGGAAGCTT     TGPQGKL       1    0
ACTGGGCCTCGGCTTCCTAAG     TGPRLPK       1    0
ACTGGGCCTCGGCTTCCTAAT     TGPRLPN       1    0
ACTGGGCCTCTTCGTGTTCGG     TGPLRVR       1    0
ACTGGGCCTCTTTTTGAGGGA     TGPLFEG       1    0
ACTGGGCCTGATATTCAGCTG     TGPDIQL       1    0
ACTGGGCCTGATTGTTGTCAT     TGPDCCH       1    0
ACTGGGCCTGCGCCGCGTACA     TGPAPRT       1    0
ACTGGGCCTGCGCCGCGTACT     TGPAPRT       1    0
ACTGGGCCTGCTGATATGCCT     TGPADMP       1    0
ACTGGGCCTGGGCGTCCGGTT     TGPGRPV       1    0
ACTGGGCCTGTGCTTAATATA     TGPVLNI       1    0
ACTGGGCCTGTGCTTAATATT     TGPVLNI       1    0
ACTGGGCCTTATACTGGGCGT     TGPYTGR       1    0
ACTGGGCCTTATCGGCAGACT     TGPYRQT       1    0
ACTGGGCGGCATCTGTGGACT     TGRHLWT       1    0
ACTGGGCGGCTGCATGAGCTG     TGRLHEL       1    0
ACTGGGCGTACGTTGTTGCAT     TGRTLLH       1    0
ACTGGGCGTAGTCTGGCGTCG     TGRSLAS       1    0
ACTGGGCGTATTCATACGTCG     TGRIHTS       1    0
ACTGGGCGTCCGATTCAGACT     TGRPIQT       1    0
ACTGGGCGTCCTTGGCCGCCT     TGRPWPP       1    0
ACTGGGCGTCTGCAGCAAACA     TGRLQQT       1    0
ACTGGGCGTCTGCAGCTTACA     TGRLQLT       1    0
ACTGGGCGTCTTGATTTTTGG     TGRLDFW       1    0
ACTGGGCGTGCTGCGACTTAT     TGRAATY       1    0
ACTGGGCGTGTTTATGCGATT     TGRVYAI       1    0
ACTGGGCGTTATGCTCATTTT     TGRYAHF       1    0
ACTGGGCTGAAGCGGATTAAT     TGLKRIN       1    0
ACTGGGCTGAGTATTAGTGAT     TGLSISD       1    0
ACTGGGCTGCATCCGGAGATG     TGLHPEM       1    0
ACTGGGCTGCGGTATGCGTAA     TGLRYA*       1    0
ACTGGGCTGCGGTATGCGTAT     TGLRYAY       1    0
ACTGGGCTGGAGAAGTTGGTG     TGLEKLV       1    0
ACTGGGCTGGAGAAGTTGGTT     TGLEKLV       1    0
ACTGGGCTGGAGACGATGAAT     TGLETMN       1    0
ACTGGGCTGGGTCATCATATT     TGLGHHI       1    0
ACTGGGCTGTCGTATGTTGTT     TGLSYVV       1    0
ACTGGGCTGTCTGGGATTATT     TGLSGII       1    0
ACTGGGCTTAAGACGAAGCTT     TGLKTKL       1    0
ACTGGGCTTAATCCTCAGTTA     TGLNPQL       1    0
ACTGGGCTTAATCCTCAGTTT     TGLNPQF       1    0
ACTGGGCTTACGCCTCTGCAA     TGLTPLQ       1    0
ACTGGGCTTACGCCTCTGCAT     TGLTPLH       1    0
ACTGGGCTTACGTATGTGAGT     TGLTYVS       1    0
ACTGGGCTTCCGAAGTATCAG     TGLPKYQ       1    0
ACTGGGCTTGGGGAGGCGGTG     TGLGEAV       1    0
ACTGGGCTTGGTCTGGTGTCG     TGLGLVS       1    0
ACTGGGCTTGTTCATTCGAGG     TGLVHSR       1    0
ACTGGGCTTGTTCATTCGATT     TGLVHSI       1    0
ACTGGGCTTTATACTGTGCTT     TGLYTVL       1    0
ACTGGGCTTTGTGATCGGCCT     TGLCDRP       1    0
ACTGGGCTTTTGTATCCGTCA     TGLLYPS       1    0
ACTGGGCTTTTGTATCCGTCT     TGLLYPS       1    0
ACTGGGGAGACTGTTCATTGT     TGETVHC       1    0
ACTGGGGAGATGTATGGTCTA     TGEMYGL       1    0
ACTGGGGAGATGTATGGTCTT     TGEMYGL       1    0
ACTGGGGAGCATATGCTTCCT     TGEHMLP       1    0
ACTGGGGAGCCGAATAAAGCA     TGEPNKA       1    0
ACTGGGGAGCCGATTATTGCT     TGEPIIA       1    0
ACTGGGGAGGATAATTATGAT     TGEDNYD       1    0
ACTGGGGAGGGTCCTTCGTAG     TGEGPSQ       1    0
ACTGGGGATCCGCTTATGAAT     TGDPLMN       1    0
ACTGGGGATCCGTTTGCTAGG     TGDPFAR       1    0
ACTGGGGATCCGTTTGCTAGT     TGDPFAS       1    0
ACTGGGGATCGTCTGGAGTAA     TGDRLE*       1    0
ACTGGGGATCGTCTGGAGTAT     TGDRLEY       1    0
ACTGGGGATCTGTTGAGGAAG     TGDLLRK       1    0
ACTGGGGATGCGACTGAGAGG     TGDATER       1    0
ACTGGGGATGCGACTGAGAGT     TGDATES       1    0
ACTGGGGATGCGCATCAGAGA     TGDAHQR       1    0
ACTGGGGATGCTTCGGCGTCG     TGDASAS       1    0
ACTGGGGATGTGTATGTGAAG     TGDVYVK       1    0
ACTGGGGATGTTAGTGATCCT     TGDVSDP       1    0
ACTGGGGATTCTTAGGCTCTG     TGDSQAL       1    0
ACTGGGGATTGTACGTGGTTG     TGDCTWL       1    0
ACTGGGGATTGTAGGCCGGAG     TGDCRPE       1    0
ACTGGGGATTTGTATTATATT     TGDLYYI       1    0
ACTGGGGATTTTCAGAGTGAG     TGDFQSE       1    0
ACTGGGGATTTTCATACTTAG     TGDFHTQ       1    0
ACTGGGGCAAGGAAAAAGGAA     TGARKKE       1    0
ACTGGGGCGCAGGCGCGGACT     TGAQART       1    0
ACTGGGGCGCATACGAGGGCG     TGAHTRA       1    0
ACTGGGGCGCATCCGATTATT     TGAHPII       1    0
ACTGGGGCGCCGAATTAACGG     TGAPN*R       1    0
ACTGGGGCGCCGAATTATCGT     TGAPNYR       1    0
ACTGGGGCGCCTACTTTTTTG     TGAPTFL       1    0
ACTGGGGCGCCTCGGGTTGTG     TGAPRVV       1    0
ACTGGGGCGGCGTATCGTTCA     TGAAYRS       1    0
ACTGGGGCGGGCCGTTCTATG     TGAGRSM       1    0
ACTGGGGCGGGTCGTTCTATG     TGAGRSM       1    0
ACTGGGGCGGTTACGATGAAG     TGAVTMK       1    0
ACTGGGGCGTATAGTCAACGA     TGAYSQR       1    0
ACTGGGGCGTATAGTCTTCGT     TGAYSLR       1    0
ACTGGGGCGTCGTGGCAGGAT     TGASWQD       1    0
ACTGGGGCTAAGCCGAGTAAG     TGAKPSK       1    0
ACTGGGGCTACGAAGAATGTG     TGATKNV       1    0
ACTGGGGCTACTTTTGAGATT     TGATFEI       1    0
ACTGGGGCTCGGGTGTATAAT     TGARVYN       1    0
ACTGGGGCTCGGTTGCTGCTT     TGARLLL       1    0
ACTGGGGCTCGTATGTTTACA     TGARMFT       1    0
ACTGGGGCTCGTATGTTTACT     TGARMFT       1    0
ACTGGGGCTGAGATGCTTTGG     TGAEMLW       1    0
ACTGGGGCTGAGATGCTTTGT     TGAEMLC       1    0
ACTGGGGCTGATACGGTTAGG     TGADTVR       1    0
ACTGGGGCTGCTAGGCATGCT     TGAARHA       1    0
ACTGGGGCTTAGCCGAGTAAG     TGAQPSK       1    0
ACTGGGGCTTCGAAGAATGTG     TGASKNV       1    0
ACTGGGGCTTCGACGCTGCCG     TGASTLP       1    0
ACTGGGGCTTCTCGTATTACT     TGASRIT       1    0
ACTGGGGCTTCTTTTGAGATT     TGASFEI       1    0
ACTGGGGCTTGGAATATGGTA     TGAWNMV       1    0
ACTGGGGCTTTGGCGCGTAAG     TGALARK       1    0
ACTGGGGCTTTGGCGCGTAAT     TGALARN       1    0
ACTGGGGCTTTTGAGAGTTCG     TGAFESS       1    0
ACTGGGGGGATTACTCCGGTA     TGGITPV       1    0
ACTGGGGGGCATCATGCGGCT     TGGHHAA       1    0
ACTGGGGGGGCGGATTATCAT     TGGADYH       1    0
ACTGGGGGGGTGGAGCCGAAG     TGGVEPK       1    0
ACTGGGGGGTAGCTTGGGGGG     TGGQLGG       1    0
ACTGGGGGGTCAGGTTATGCT     TGGSGYA       1    0
ACTGGGGGGTCGACGACTTCG     TGGSTTS       1    0
ACTGGGGGGTTGACTATGCAT     TGGLTMH       1    0
ACTGGGGGGTTGATGATTTGT     TGGLMIC       1    0
ACTGGGGGTAAGTGGTAGATT     TGGKWQI       1    0
ACTGGGGGTAATACTGATTTT     TGGNTDF       1    0
ACTGGGGGTATTCATACTGCT     TGGIHTA       1    0
ACTGGGGGTGATGCTGATCTA     TGGDADL       1    0
ACTGGGGGTGATGCTGATCTT     TGGDADL       1    0
ACTGGGGGTGCGAGGGCTGCG     TGGARAA       1    0
ACTGGGGTGACGGGGAGTTTT     TGVTGSF       1    0
ACTGGGGTGCGGTTTTATGTG     TGVRFYV       1    0
ACTGGGGTGGCTCTTAATCCG     TGVALNP       1    0
ACTGGGGTGTAGTATAATCAG     TGVQYNQ       1    0
ACTGGGGTGTATCCGTAGGCT     TGVYPQA       1    0
ACTGGGGTGTGGATTGTTGGG     TGVWIVG       1    0
ACTGGGGTTACGAGTGGTTCT     TGVTSGS       1    0
ACTGGGGTTACGTAGAATGTG     TGVTQNV       1    0
ACTGGGGTTATTTGGGCGGTA     TGVIWAV       1    0
ACTGGGGTTATTTGGGCGGTT     TGVIWAV       1    0
ACTGGGGTTATTTTGCCTAGG     TGVILPR       1    0
ACTGGGGTTCCGCGTAATGTG     TGVPRNV       1    0
ACTGGGGTTGCTAATAGTTTG     TGVANSL       1    0
ACTGGGGTTGCTTTTGCTTAA     TGVAFA*       1    0
ACTGGGGTTGCTTTTGCTTAT     TGVAFAY       1    0
ACTGGGGTTTATAAGCCTAGT     TGVYKPS       1    0
ACTGGGGTTTATGCTACGACG     TGVYATT       1    0
ACTGGGGTTTCTTTGGCTCTG     TGVSLAL       1    0
ACTGGGTAAACGAAAAAAACG     TG*TKKT       1    0
ACTGGGTAAGCGAGGCCACCA     TG*ARPP       1    0
ACTGGGTAGAAAACAACAAAA     TGQKTTK       1    0
ACTGGGTAGATTAGTTGGACT     TGQISWT       1    0
ACTGGGTAGATTATGCAGAGT     TGQIMQS       1    0
ACTGGGTAGATTGTGCAGATT     TGQIVQI       1    0
ACTGGGTAGGAGGTGTGGTCT     TGQEVWS       1    0
ACTGGGTAGGCGAAGCAGCAA     TGQAKQQ       1    0
ACTGGGTAGGTTCTGGTGCCG     TGQVLVP       1    0
ACTGGGTATAATCTGCCGCGA     TGYNLPR       1    0
ACTGGGTATAATCTGCCGCGT     TGYNLPR       1    0
ACTGGGTATACGAATAATTCG     TGYTNNS       1    0
ACTGGGTATACGCCGCCGGGT     TGYTPPG       1    0
ACTGGGTATACTCATTCTCGT     TGYTHSR       1    0
ACTGGGTATCAGCGGTATCAA     TGYQRYQ       1    0
ACTGGGTATCATCAGGATGCG     TGYHQDA       1    0
ACTGGGTATCATCAGGATGCT     TGYHQDA       1    0
ACTGGGTATCTGATGATTGGT     TGYLMIG       1    0
ACTGGGTATGAGAGTCAGGCA     TGYESQA       1    0
ACTGGGTATGAGAGTCAGGCT     TGYESQA       1    0
ACTGGGTATGCTGCTTTGGAG     TGYAALE       1    0
ACTGGGTATGCTGCTTTGGTG     TGYAALV       1    0
ACTGGGTATGCTGTTGAGCGG     TGYAVER       1    0
ACTGGGTATGCTGTTGAGCGT     TGYAVER       1    0
ACTGGGTATGTTACTACGCGT     TGYVTTR       1    0
ACTGGGTATTCGGCGGATTTG     TGYSADL       1    0
ACTGGGTCGAATGCGGATTAT     TGSNADY       1    0
ACTGGGTCGAGTTTTCTTATT     TGSSFLI       1    0
ACTGGGTCGATGCATAGTGGG     TGSMHSG       1    0
ACTGGGTCGATTATTTGGCGT     TGSIIWR       1    0
ACTGGGTCGATTGCGGATTTT     TGSIADF       1    0
ACTGGGTCGCAGCAACAGAAG     TGSQQQK       1    0
ACTGGGTCGCATAGTCCTCCT     TGSHSPP       1    0
ACTGGGTCGCTGGAGGCTCAT     TGSLEAH       1    0
ACTGGGTCGGAGAAGCAGAAT     TGSEKQN       1    0
ACTGGGTCGGAGAGGGTGAGA     TGSERVR       1    0
ACTGGGTCGGAGAGGGTGAGT     TGSERVS       1    0
ACTGGGTCGGTGAAGCAGAAT     TGSVKQN       1    0
ACTGGGTCGGTGACGGCGGAT     TGSVTAD       1    0
ACTGGGTCGGTGGATTCTGGT     TGSVDSG       1    0
ACTGGGTCGGTGGATTCTGTA     TGSVDSV       1    0
ACTGGGTCGGTTATGTTTCCG     TGSVMFP       1    0
ACTGGGTCGTGGGTTGGTAAA     TGSWVGK       1    0
ACTGGGTCGTGGGTTGGTAAT     TGSWVGN       1    0
ACTGGGTCGTTGCATAGTGGG     TGSLHSG       1    0
ACTGGGTCTACACAGCAGTGG     TGSTQQW       1    0
ACTGGGTCTATGAGGGCGCTA     TGSMRAL       1    0
ACTGGGTCTATGAGGGCGCTT     TGSMRAL       1    0
ACTGGGTCTATGCCTTTTTGG     TGSMPFW       1    0
ACTGGGTCTCCGGATTTGTGG     TGSPDLW       1    0
ACTGGGTCTGCTGGTCCGACT     TGSAGPT       1    0
ACTGGGTGGAAGCATTAGACG     TGWKHQT       1    0
ACTGGGTGGAAGTGGTATGAG     TGWKWYE       1    0
ACTGGGTGGAATCGGGTTATT     TGWNRVI       1    0
ACTGGGTGGAGTCCTAGGCCA     TGWSPRP       1    0
ACTGGGTGGAGTCCTAGGCCT     TGWSPRP       1    0
ACTGGGTGGATTTGGCCTTGG     TGWIWPW       1    0
ACTGGGTGGGCGCCTACGACA     TGWAPTT       1    0
ACTGGGTGGGGGCCTACGACT     TGWGPTT       1    0
ACTGGGTGGTATTCGTCGCAG     TGWYSSQ       1    0
ACTGGGTGGTATTCTAATCGG     TGWYSNR       1    0
ACTGGGTGGTTGTATGTGCCA     TGWLYVP       1    0
ACTGGGTGGTTGTATGTGCCT     TGWLYVP       1    0
ACTGGGTGGTTGTGGTATGAG     TGWLWYE       1    0
ACTGGGTGGTTTCAGTTTCCT     TGWFQFP       1    0
ACTGGGTGTCTTACGAGGAAA     TGCLTRK       1    0
ACTGGGTGTCTTACGAGGAAT     TGCLTRN       1    0
ACTGGGTGTTTTGGTCATCAT     TGCFGHH       1    0
ACTGGGTTGAATACTACTAAT     TGLNTTN       1    0
ACTGGGTTGACTTAGGAACAG     TGLTQEQ       1    0
ACTGGGTTGACTTAGGTTCAG     TGLTQVQ       1    0
ACTGGGTTGAGGAATTCGAAT     TGLRNSN       1    0
ACTGGGTTGGCGAAGCAGCAT     TGLAKQH       1    0
ACTGGGTTGGCGAAGCGTAGA     TGLAKRR       1    0
ACTGGGTTGGCGAAGCGTAGT     TGLAKRS       1    0
ACTGGGTTGGGGCCTATTACT     TGLGPIT       1    0
ACTGGGTTGGGTTTTGCGAAA     TGLGFAK       1    0
ACTGGGTTGGGTTTTGCGAAT     TGLGFAN       1    0
ACTGGGTTGTCGGATCGTTAT     TGLSDRY       1    0
ACTGGGTTGTCGGATCGTTTG     TGLSDRL       1    0
ACTGGGTTGTCGGGGGTGCTA     TGLSGVL       1    0
ACTGGGTTGTCGGGGGTGCTT     TGLSGVL       1    0
ACTGGGTTGTGGAATTCGTAT     TGLWNSY       1    0
ACTGGGTTTACGTAGGCGACT     TGFTQAT       1    0
ACTGGGTTTATGGGTTCTCTT     TGFMGSL       1    0
ACTGGGTTTGAGTTGTGGACT     TGFELWT       1    0
ACTGGGTTTGATTTGAGGCAA     TGFDLRQ       1    0
ACTGGGTTTGATTTGAGGCAT     TGFDLRH       1    0
ACTGGGTTTTATCTTCAGTGG     TGFYLQW       1    0
ACTGGGTTTTGGCTTGAGATA     TGFWLEI       1    0
ACTGGGTTTTGGCTTGAGATT     TGFWLEI       1    0
ACTGGGTTTTTTACTATTGTG     TGFFTIV       1    0
ACTGGTAAGAATCAGACGATT     TGKNQTI       1    0
ACTGGTAAGACGTATCCTTTG     TGKTYPL       1    0
ACTGGTAAGACGTCTTGGTAT     TGKTSWY       1    0
ACTGGTAAGACTTGGACTACA     TGKTWTT       1    0
ACTGGTAAGATTTTGGAGAAG     TGKILEK       1    0
ACTGGTAAGCATCTGCTTATA     TGKHLLI       1    0
ACTGGTAAGCATCTGCTTATT     TGKHLLI       1    0
ACTGGTAAGCCGACTGATCAG     TGKPTDQ       1    0
ACTGGTAAGCCTTCGCAGTTG     TGKPSQL       1    0
ACTGGTAAGCCTTCGCAGTTT     TGKPSQF       1    0
ACTGGTAAGCTTCCTAGGATG     TGKLPRM       1    0
ACTGGTAAGCTTGCTTCTTGT     TGKLASC       1    0
ACTGGTAAGGATTTGTATGTG     TGKDLYV       1    0
ACTGGTAAGGCGGTGCCTACG     TGKAVPT       1    0
ACTGGTAAGGGGGCTAGTGTG     TGKGASV       1    0
ACTGGTAAGGGGGTTCATCCG     TGKGVHP       1    0
ACTGGTAAGGGTCCGGAGGAA     TGKGPEE       1    0
ACTGGTAAGGGTCCGGAGGAT     TGKGPED       1    0
ACTGGTAAGGTGACTAGTGAA     TGKVTSE       1    0
ACTGGTAAGGTGACTAGTGAT     TGKVTSD       1    0
ACTGGTAAGGTTAAGCAGGGA     TGKVKQG       1    0
ACTGGTAAGTCGTCTTGGTAT     TGKSSWY       1    0
ACTGGTAATAATTCTGGGCAG     TGNNSGQ       1    0
ACTGGTAATACGCCGTAGAAG     TGNTPQK       1    0
ACTGGTAATACTGTGTTGGCT     TGNTVLA       1    0
ACTGGTAATACTTATCGTCAG     TGNTYRQ       1    0
ACTGGTAATAGGCCGCTGAGT     TGNRPLS       1    0
ACTGGTAATAGGTCGACTTAT     TGNRSTY       1    0
ACTGGTAATAGTCCTGATAGG     TGNSPDR       1    0
ACTGGTAATAGTGCGCTTGCG     TGNSALA       1    0
ACTGGTAATAGTGCGCTTGCT     TGNSALA       1    0
ACTGGTAATCATAAGTCTCAG     TGNHKSQ       1    0
ACTGGTAATCATATGTCTAGA     TGNHMSR       1    0
ACTGGTAATCCTAAGAATACG     TGNPKNT       1    0
ACTGGTAATCCTATGCTTTTT     TGNPMLF       1    0
ACTGGTAATCCTGTGGCTGCT     TGNPVAA       1    0
ACTGGTAATCCTTATAGGTCA     TGNPYRS       1    0
ACTGGTAATCCTTATTGGTCT     TGNPYWS       1    0
ACTGGTAATCGGCCTCATCAT     TGNRPHH       1    0
ACTGGTAATCGGCCTCATCTG     TGNRPHL       1    0
ACTGGTAATCGGCCTTATTAG     TGNRPYQ       1    0
ACTGGTAATCGTTTGCCTCAT     TGNRLPH       1    0
ACTGGTAATGAGGGGTTGTTT     TGNEGLF       1    0
ACTGGTAATGATTCTGCTCAT     TGNDSAH       1    0
ACTGGTAATGGTGCTCCGGTG     TGNGAPV       1    0
ACTGGTAATGTGAATTGTGAG     TGNVNCE       1    0
ACTGGTAATGTTATGAGGCAA     TGNVMRQ       1    0
ACTGGTAATGTTATGAGGCAT     TGNVMRH       1    0
ACTGGTAATGTTGTTTGGCAG     TGNVVWQ       1    0
ACTGGTAATTATATGACGGAT     TGNYMTD       1    0
ACTGGTAATTCTATTCCGTCA     TGNSIPS       1    0
ACTGGTAATTCTATTCCGTCT     TGNSIPS       1    0
ACTGGTAATTGGCTGTTTCAT     TGNWLFH       1    0
ACTGGTAATTTGCAGTCTCAT     TGNLQSH       1    0
ACTGGTACGAATCTTATTCCT     TGTNLIP       1    0
ACTGGTACGATGGAGTCGGAG     TGTMESE       1    0
ACTGGTACGCAGAAAACGAAG     TGTQKTK       1    0
ACTGGTACGCCGCCTATTACG     TGTPPIT       1    0
ACTGGTACGCTGAGTGATCTA     TGTLSDL       1    0
ACTGGTACGGATTCGCGTGGA     TGTDSRG       1    0
ACTGGTACGGATTCGCGTGGT     TGTDSRG       1    0
ACTGGTACGGCTACGATTCAG     TGTATIQ       1    0
ACTGGTACGGCTCAGCGTAAT     TGTAQRN       1    0
ACTGGTACGGGTTTGTAGATG     TGTGLQM       1    0
ACTGGTACGGTTTTGTAGACT     TGTVLQT       1    0
ACTGGTACGTCTTATCAGCCA     TGTSYQP       1    0
ACTGGTACGTCTTATCAGCCT     TGTSYQP       1    0
ACTGGTACTAAGTTTGATATT     TGTKFDI       1    0
ACTGGTACTAGTCAGTATCGG     TGTSQYR       1    0
ACTGGTACTCAACCGACGAGG     TGTQPTR       1    0
ACTGGTACTCATCCGTCGAGG     TGTHPSR       1    0
ACTGGTACTCCGGATGTTACA     TGTPDVT       1    0
ACTGGTACTCCGGATGTTACT     TGTPDVT       1    0
ACTGGTACTCCGGCGTCTCGA     TGTPASR       1    0
ACTGGTACTCGGGAGTGTCAG     TGTRECQ       1    0
ACTGGTACTCTGCGGCATGCT     TGTLRHA       1    0
ACTGGTACTCTTCATTCTGGT     TGTLHSG       1    0
ACTGGTACTGAGACTCAACGA     TGTETQR       1    0
ACTGGTACTGAGCGGCTGTGT     TGTERLC       1    0
ACTGGTACTGCTGATTGTATG     TGTADCM       1    0
ACTGGTACTGGGGCTACGCAA     TGTGATQ       1    0
ACTGGTACTGGGGCTACGCAT     TGTGATH       1    0
ACTGGTACTTAGCCTGTGACT     TGTQPVT       1    0
ACTGGTACTTAGGGTTCGAAT     TGTQGSN       1    0
ACTGGTACTTAGTTTGATATT     TGTQFDI       1    0
ACTGGTACTTATCATTGGACT     TGTYHWT       1    0
ACTGGTACTTCTGTTTGGAGG     TGTSVWR       1    0
ACTGGTACTTGTCAGTATCGG     TGTCQYR       1    0
ACTGGTACTTTTTGGTATGTG     TGTFWYV       1    0
ACTGGTAGGACGCTTCCGAAT     TGRTLPN       1    0
ACTGGTAGGACTACTATGGAG     TGRTTME       1    0
ACTGGTAGGAGTGATTTGCAT     TGRSDLH       1    0
ACTGGTAGGCTGATTCAGACG     TGRLIQT       1    0
ACTGGTAGGCTGCATCTGCAA     TGRLHLQ       1    0
ACTGGTAGGCTGCATCTGCAT     TGRLHLH       1    0
ACTGGTAGGTTGCATGAGCCG     TGRLHEP       1    0
ACTGGTAGGTTTATGGCGACG     TGRFMAT       1    0
ACTGGTAGTAATGTGCTGAAT     TGSNVLN       1    0
ACTGGTAGTACTACGTCGTAG     TGSTTSQ       1    0
ACTGGTAGTCAGAGGAGTCCT     TGSQRSP       1    0
ACTGGTAGTCATGGTCGGATT     TGSHGRI       1    0
ACTGGTAGTCATTTTTTGGCG     TGSHFLA       1    0
ACTGGTAGTGAGAAGCATGCG     TGSEKHA       1    0
ACTGGTAGTGCTGCGGAGTTA     TGSAAEL       1    0
ACTGGTAGTGCTGCGGAGTTT     TGSAAEF       1    0
ACTGGTAGTGCTTATTTTCTG     TGSAYFL       1    0
ACTGGTAGTGGGCCGTGTCAT     TGSGPCH       1    0
ACTGGTAGTGTTCCAGGGACG     TGSVPGT       1    0
ACTGGTAGTGTTCCTGGGACG     TGSVPGT       1    0
ACTGGTAGTGTTGAGCCTTAG     TGSVEPQ       1    0
ACTGGTAGTTGTACTATTCTT     TGSCTIL       1    0
ACTGGTAGTTGTTGTGATTCA     TGSCCDS       1    0
ACTGGTAGTTGTTGTGATTCT     TGSCCDS       1    0
ACTGGTATGAAGAATTTGAAT     TGMKNLN       1    0
ACTGGTATGAAGATTCGTCCA     TGMKIRP       1    0
ACTGGTATGAAGATTCGTCCT     TGMKIRP       1    0
ACTGGTATGAATTAGAGTTTT     TGMNQSF       1    0
ACTGGTATGACGAAGGGTGTG     TGMTKGV       1    0
ACTGGTATGACGCGGGGTGGT     TGMTRGG       1    0
ACTGGTATGACGTATGTTGAG     TGMTYVE       1    0
ACTGGTATGACTAAGCCTCCT     TGMTKPP       1    0
ACTGGTATGACTCTGCTGCGG     TGMTLLR       1    0
ACTGGTATGACTCTGCTGCTT     TGMTLLL       1    0
ACTGGTATGAGTTATGTTCTG     TGMSYVL       1    0
ACTGGTATGATTATTCCTTCT     TGMIIPS       1    0
ACTGGTATGATTGCGATGATG     TGMIAMM       1    0
ACTGGTATGCAGCTGGAGCGT     TGMQLER       1    0
ACTGGTATGCATAGGGCAACG     TGMHRAT       1    0
ACTGGTATGCATAGGGCTTCG     TGMHRAS       1    0
ACTGGTATGCATGGGTCGAAT     TGMHGSN       1    0
ACTGGTATGCCGCTGATTAAG     TGMPLIK       1    0
ACTGGTATGCGGGCGAGTCCT     TGMRASP       1    0
ACTGGTATGCGTATGGTTGAG     TGMRMVE       1    0
ACTGGTATGCTGCTGGAGCGT     TGMLLER       1    0
ACTGGTATGGCGTATCTTAAG     TGMAYLK       1    0
ACTGGTATGGGGGCTCTTCTG     TGMGALL       1    0
ACTGGTATGGTTGATGCTTGT     TGMVDAC       1    0
ACTGGTATGTCGCCGCCTGTG     TGMSPPV       1    0
ACTGGTATGTCGTATGTTGAG     TGMSYVE       1    0
ACTGGTATGTTTCCGTCTTCG     TGMFPSS       1    0
ACTGGTATTACTATGGCTCGG     TGITMAR       1    0
ACTGGTATTATGGTGAGTCCT     TGIMVSP       1    0
ACTGGTATTATGTGTAAGCCG     TGIMCKP       1    0
ACTGGTATTGGTATTCGTTAG     TGIGIRQ       1    0
ACTGGTATTGTGGCGGTTATT     TGIVAVI       1    0
ACTGGTATTTCGAGAAAGCCA     TGISRKP       1    0
ACTGGTATTTCGAGTAAGCCT     TGISSKP       1    0
ACTGGTATTTCGCTGTGGGCG     TGISLWA       1    0
ACTGGTATTTCTATGGCTCGG     TGISMAR       1    0
ACTGGTATTTGGACTTTTAAG     TGIWTFK       1    0
ACTGGTATTTGGCCGCATAAA     TGIWPHK       1    0
ACTGGTATTTGGCCGCATAAT     TGIWPHN       1    0
ACTGGTATTTGGGGGCAGCAG     TGIWGQQ       1    0
ACTGGTATTTGTCCTGCGCGT     TGICPAR       1    0
ACTGGTCAAGAGCAGAAAAGG     TGQEQKR       1    0
ACTGGTCAGACTACGGTGAGG     TGQTTVR       1    0
ACTGGTCAGACTACGGTGAGT     TGQTTVS       1    0
ACTGGTCAGAGTGAGCCGAAT     TGQSEPN       1    0
ACTGGTCAGATTCCGGATCAG     TGQIPDQ       1    0
ACTGGTCAGCCGATTTAGAAA     TGQPIQK       1    0
ACTGGTCAGCCGATTTTGTAT     TGQPILY       1    0
ACTGGTCAGCCGCATAATTTG     TGQPHNL       1    0
ACTGGTCAGCGGCTTTTTCCT     TGQRLFP       1    0
ACTGGTCAGCGTTTTATGATT     TGQRFMI       1    0
ACTGGTCAGCTGGCTGCTCGT     TGQLAAR       1    0
ACTGGTCAGGAGACGAGGATT     TGQETRI       1    0
ACTGGTCAGGCGCATGTGCCA     TGQAHVP       1    0
ACTGGTCAGGCGCATGTGCCT     TGQAHVP       1    0
ACTGGTCAGTAGAAGGCTCAT     TGQQKAH       1    0
ACTGGTCAGTAGAAGGCTCTG     TGQQKAL       1    0
ACTGGTCAGTATGATCAGCCG     TGQYDQP       1    0
ACTGGTCAGTATGATCAGCCT     TGQYDQP       1    0
ACTGGTCAGTCTACGTAGAAT     TGQSTQN       1    0
ACTGGTCATAAGACTCTGTAT     TGHKTLY       1    0
ACTGGTCATAAGCCTCTTTTT     TGHKPLF       1    0
ACTGGTCATAATTCTTATGCG     TGHNSYA       1    0
ACTGGTCATACGCTTGCTGAG     TGHTLAE       1    0
ACTGGTCATACGTATAAGAAG     TGHTYKK       1    0
ACTGGTCATACTCGGGCTCCA     TGHTRAP       1    0
ACTGGTCATATGAGGCCTAGG     TGHMRPR       1    0
ACTGGTCATCATAAGCTGACT     TGHHKLT       1    0
ACTGGTCATCATATGTGGCAT     TGHHMWH       1    0
ACTGGTCATCATCCGCGGGGT     TGHHPRG       1    0
ACTGGTCATCATCGGTGGCTG     TGHHRWL       1    0
ACTGGTCATCCGCGGGCGCAG     TGHPRAQ       1    0
ACTGGTCATCGTCCGGTGGAT     TGHRPVD       1    0
ACTGGTCATCTTGAGTTGCAT     TGHLELH       1    0
ACTGGTCATGCTGTGCTTCTA     TGHAVLL       1    0
ACTGGTCATGCTGTGCTTCTT     TGHAVLL       1    0
ACTGGTCATGTGCAGAGGTAT     TGHVQRY       1    0
ACTGGTCATGTTTGGGTGCGT     TGHVWVR       1    0
ACTGGTCATTCGTATAAGAAG     TGHSYKK       1    0
ACTGGTCATTCGTTTTTGCGA     TGHSFLR       1    0
ACTGGTCATTCTACTCGTTGT     TGHSTRC       1    0
ACTGGTCATTCTCGGGCTCCT     TGHSRAP       1    0
ACTGGTCATTCTCGTATGTTG     TGHSRML       1    0
ACTGGTCATTCTGCTAGTCAT     TGHSASH       1    0
ACTGGTCATTGGAGTCCTCAT     TGHWSPH       1    0
ACTGGTCATTGGGTGCGTAAG     TGHWVRK       1    0
ACTGGTCCGAATGATGCTTTG     TGPNDAL       1    0
ACTGGTCCGAATGTTAATGCG     TGPNVNA       1    0
ACTGGTCCGAATGTTAATGCT     TGPNVNA       1    0
ACTGGTCCGATTGTTCAGCGT     TGPIVQR       1    0
ACTGGTCCGATTGTTCTGCGG     TGPIVLR       1    0
ACTGGTCCGCAGAAGACTCTT     TGPQKTL       1    0
ACTGGTCCGGTTTATTTTGGG     TGPVYFG       1    0
ACTGGTCCGGTTTATTTTGGT     TGPVYFG       1    0
ACTGGTCCGTATCATAGGGCT     TGPYHRA       1    0
ACTGGTCCTACGACGTCTCTA     TGPTTSL       1    0
ACTGGTCCTACGACGTCTCTT     TGPTTSL       1    0
ACTGGTCCTAGAGGGACGTCG     TGPRGTS       1    0
ACTGGTCCTAGTGGGACGTCG     TGPSGTS       1    0
ACTGGTCCTATGATGGATATT     TGPMMDI       1    0
ACTGGTCCTATGCAGTTGCTG     TGPMQLL       1    0
ACTGGTCCTCGGCTGGAGCCT     TGPRLEP       1    0
ACTGGTCCTCTTTGTCGGTGT     TGPLCRC       1    0
ACTGGTCCTGAGCTGTATTGT     TGPELYC       1    0
ACTGGTCCTTATGGGAGTTTT     TGPYGSF       1    0
ACTGGTCCTTATGTGAGTGGG     TGPYVSG       1    0
ACTGGTCCTTTGCTTCTGCAT     TGPLLLH       1    0
ACTGGTCGGGCTGCTTCTGAT     TGRAASD       1    0
ACTGGTCGGGGGGAGGAGAAG     TGRGEEK       1    0
ACTGGTCGGGTTCATACTTTT     TGRVHTF       1    0
ACTGGTCGTAGTGTTGTGACA     TGRSVVT       1    0
ACTGGTCGTAGTGTTGTGACT     TGRSVVT       1    0
ACTGGTCGTATGACTGGTGCA     TGRMTGA       1    0
ACTGGTCGTATGACTGGTGCT     TGRMTGA       1    0
ACTGGTCGTCAGGTGTCGGTT     TGRQVSV       1    0
ACTGGTCGTGCGGATGTTAGT     TGRADVS       1    0
ACTGGTCGTGCTCATCAGCAG     TGRAHQQ       1    0
ACTGGTCGTGCTCATCATATG     TGRAHHM       1    0
ACTGGTCGTGTTACTGCTTCA     TGRVTAS       1    0
ACTGGTCGTGTTACTGCTTCT     TGRVTAS       1    0
ACTGGTCGTGTTGATGTGAGA     TGRVDVR       1    0
ACTGGTCGTGTTGATGTGAGT     TGRVDVS       1    0
ACTGGTCTGAGTGGTATGCCA     TGLSGMP       1    0
ACTGGTCTGAGTGGTATGCCT     TGLSGMP       1    0
ACTGGTCTGATTACGAAGCCT     TGLITKP       1    0
ACTGGTCTGCAGGCTACGCCG     TGLQATP       1    0
ACTGGTCTGCCTGGTGCGATT     TGLPGAI       1    0
ACTGGTCTGCTGGTTAGTGGT     TGLLVSG       1    0
ACTGGTCTGCTGTATACAAAA     TGLLYTK       1    0
ACTGGTCTGCTGTATACTTTA     TGLLYTL       1    0
ACTGGTCTGCTTCAAAAGCGG     TGLLQKR       1    0
ACTGGTCTGCTTCATAAGCGG     TGLLHKR       1    0
ACTGGTCTGCTTCATAAGCGT     TGLLHKR       1    0
ACTGGTCTGGATGCTCCTAGG     TGLDAPR       1    0
ACTGGTCTGGATGGTATTCAT     TGLDGIH       1    0
ACTGGTCTGGGGCGTGCTACG     TGLGRAT       1    0
ACTGGTCTGGTTACTCAAGAA     TGLVTQE       1    0
ACTGGTCTGGTTACTCATGAT     TGLVTHD       1    0
ACTGGTCTGTCGTATAGTGCG     TGLSYSA       1    0
ACTGGTCTGTCTATGCCTTTG     TGLSMPL       1    0
ACTGGTCTGTTTGGTTGGATT     TGLFGWI       1    0
ACTGGTCTTACTGGGTGGTTA     TGLTGWL       1    0
ACTGGTCTTACTGGGTGGTTT     TGLTGWF       1    0
ACTGGTCTTATTACTGGGACG     TGLITGT       1    0
ACTGGTCTTATTACTGGGACT     TGLITGT       1    0
ACTGGTCTTCATATGTGTCAT     TGLHMCH       1    0
ACTGGTCTTCTTGGGCTTAGT     TGLLGLS       1    0
ACTGGTCTTGTTACGTCGGAA     TGLVTSE       1    0
ACTGGTCTTGTTACGTCGGAT     TGLVTSD       1    0
ACTGGTCTTTATACTTTTAAG     TGLYTFK       1    0
ACTGGTCTTTATCGGTTTCCA     TGLYRFP       1    0
ACTGGTCTTTATCGGTTTCCT     TGLYRFP       1    0
ACTGGTCTTTTGAGTGATGAT     TGLLSDD       1    0
ACTGGTCTTTTTCATACACAA     TGLFHTQ       1    0
ACTGGTCTTTTTCATACTCAT     TGLFHTH       1    0
ACTGGTGAGAAGCTTATGACG     TGEKLMT       1    0
ACTGGTGAGACTGGTCCTCGT     TGETGPR       1    0
ACTGGTGAGAGGGTTTGGCAG     TGERVWQ       1    0
ACTGGTGAGCAGACTAGTTAG     TGEQTSQ       1    0
ACTGGTGAGCATAAGGCGTTG     TGEHKAL       1    0
ACTGGTGAGCATGTGTTTTCG     TGEHVFS       1    0
ACTGGTGAGCCTCTTTTGGAT     TGEPLLD       1    0
ACTGGTGAGCGGACTCAGTAT     TGERTQY       1    0
ACTGGTGAGCGTCCGCCGGCG     TGERPPA       1    0
ACTGGTGAGCGTTATTGGCCT     TGERYWP       1    0
ACTGGTGAGCTGTATAGGATT     TGELYRI       1    0
ACTGGTGAGCTTCTTGAGGGG     TGELLEG       1    0
ACTGGTGAGTCGATTTCTTTG     TGESISL       1    0
ACTGGTGAGTCGATTTCTTTT     TGESISF       1    0
ACTGGTGAGTTTATGCAACGG     TGEFMQR       1    0
ACTGGTGAGTTTATGCATCGG     TGEFMHR       1    0
ACTGGTGATAATAATGAGCAT     TGDNNEH       1    0
ACTGGTGATACGCTGAATACT     TGDTLNT       1    0
ACTGGTGATACTAAGTAGACA     TGDTKQT       1    0
ACTGGTGATACTTCGAATCGT     TGDTSNR       1    0
ACTGGTGATCTGCGGTAGAAA     TGDLRQK       1    0
ACTGGTGATCTGCGGTAGAAT     TGDLRQN       1    0
ACTGGTGATCTGTCGGCGAGT     TGDLSAS       1    0
ACTGGTGATGATATGCTGATA     TGDDMLI       1    0
ACTGGTGATGATATGCTGATT     TGDDMLI       1    0
ACTGGTGATGCGGTTACGCAT     TGDAVTH       1    0
ACTGGTGATGGTTTTAATATG     TGDGFNM       1    0
ACTGGTGATGTTAGTCAGGCT     TGDVSQA       1    0
ACTGGTGATTATAATGAGCAT     TGDYNEH       1    0
ACTGGTGATTATGAGCATGCT     TGDYEHA       1    0
ACTGGTGATTATGTTCATAAG     TGDYVHK       1    0
ACTGGTGATTGGCATGTTGTT     TGDWHVV       1    0
ACTGGTGCGAAGATGTGTTCT     TGAKMCS       1    0
ACTGGTGCGAATAGTATTCAT     TGANSIH       1    0
ACTGGTGCGAGGCCGAGTGGT     TGARPSG       1    0
ACTGGTGCGAGTCATACGGTT     TGASHTV       1    0
ACTGGTGCGATGACGCGTGGT     TGAMTRG       1    0
ACTGGTGCGATGTTGCATCTT     TGAMLHL       1    0
ACTGGTGCGCAGATGTCGAAA     TGAQMSK       1    0
ACTGGTGCGCATACGCATAAA     TGAHTHK       1    0
ACTGGTGCGCCGGTTAGGTCG     TGAPVRS       1    0
ACTGGTGCGCCGGTTAGGTCT     TGAPVRS       1    0
ACTGGTGCGCGTTCGACGCTT     TGARSTL       1    0
ACTGGTGCGCTGAATACAACA     TGALNTT       1    0
ACTGGTGCGCTGAATACTTCT     TGALNTS       1    0
ACTGGTGCGCTGCAGACGCGT     TGALQTR       1    0
ACTGGTGCGCTTACGCATATT     TGALTHI       1    0
ACTGGTGCGGGGACGGTTCCA     TGAGTVP       1    0
ACTGGTGCGGGGACGGTTCCT     TGAGTVP       1    0
ACTGGTGCGGTGGGTATTCCG     TGAVGIP       1    0
ACTGGTGCGTATAGGACTGAT     TGAYRTD       1    0
ACTGGTGCGTCTCGGTTGCCG     TGASRLP       1    0
ACTGGTGCTAGGACGCTGGGT     TGARTLG       1    0
ACTGGTGCTAGGACGCTTTTG     TGARTLL       1    0
ACTGGTGCTCATTTGTCACAG     TGAHLSQ       1    0
ACTGGTGCTCATTTGTCTCAG     TGAHLSQ       1    0
ACTGGTGCTCCGTTGACTCGT     TGAPLTR       1    0
ACTGGTGCTCCGTTGCCTCGT     TGAPLPR       1    0
ACTGGTGCTCCTGATACGCGG     TGAPDTR       1    0
ACTGGTGCTGAGTCGTGGAAT     TGAESWN       1    0
ACTGGTGCTGAGTGTAATCAA     TGAECNQ       1    0
ACTGGTGCTGAGTGTAATCAT     TGAECNH       1    0
ACTGGTGCTGATGTTCCGAAG     TGADVPK       1    0
ACTGGTGCTGGTGGTGTGCTT     TGAGGVL       1    0
ACTGGTGCTGTGTAGAGTTCT     TGAVQSS       1    0
ACTGGTGCTTCGTCGGTTGGT     TGASSVG       1    0
ACTGGTGCTTCGTCTACGGTA     TGASSTV       1    0
ACTGGTGCTTCGTCTACGGTT     TGASSTV       1    0
ACTGGTGCTTTGCCTGTGACG     TGALPVT       1    0
ACTGGTGGGAATAAGAATGTG     TGGNKNV       1    0
ACTGGTGGGATTACTCCGGTT     TGGITPV       1    0
ACTGGTGGGCAGTATCTTAAA     TGGQYLK       1    0
ACTGGTGGGCAGTATCTTAAT     TGGQYLN       1    0
ACTGGTGGGCAGTCTTCTATT     TGGQSSI       1    0
ACTGGTGGGCCGCGGTAGATG     TGGPRQM       1    0
ACTGGTGGGCCGCGGTAGATT     TGGPRQI       1    0
ACTGGTGGGCTGCCTAGTCCG     TGGLPSP       1    0
ACTGGTGGGCTGCCTAGTCCT     TGGLPSP       1    0
ACTGGTGGGCTTCCGAGTTCG     TGGLPSS       1    0
ACTGGTGGGTATACTACACCA     TGGYTTP       1    0
ACTGGTGGGTATACTACTCCT     TGGYTTP       1    0
ACTGGTGGGTATTCTTAGGCA     TGGYSQA       1    0
ACTGGTGGGTATTCTTAGGCT     TGGYSQA       1    0
ACTGGTGGGTCGCATCAGTTG     TGGSHQL       1    0
ACTGGTGGGTCTGTTGATCGT     TGGSVDR       1    0
ACTGGTGGGTGGCAGACGTAA     TGGWQT*       1    0
ACTGGTGGGTGGCAGACGTTA     TGGWQTL       1    0
ACTGGTGGGTGGGAAAAGACG     TGGWEKT       1    0
ACTGGTGGGTGGGTTAGTCTT     TGGWVSL       1    0
ACTGGTGGTAATCGGCTGCAG     TGGNRLQ       1    0
ACTGGTGGTAATTATGTTTGG     TGGNYVW       1    0
ACTGGTGGTAATTATGTTTGT     TGGNYVC       1    0
ACTGGTGGTCATACGGCTAGT     TGGHTAS       1    0
ACTGGTGGTCCAAAGGAAGCA     TGGPKEA       1    0
ACTGGTGGTCCTATGGTTGCT     TGGPMVA       1    0
ACTGGTGGTGAGTTTCCGAAT     TGGEFPN       1    0
ACTGGTGGTGATACTAGTTAA     TGGDTS*       1    0
ACTGGTGGTGATACTAGTTTA     TGGDTSL       1    0
ACTGGTGGTGATACTAGTTTT     TGGDTSF       1    0
ACTGGTGGTGATCTGCGTCCT     TGGDLRP       1    0
ACTGGTGGTGTTACTAGTTTT     TGGVTSF       1    0
ACTGGTGTAGAACGAAAACAG     TGVERKQ       1    0
ACTGGTGTGAATAGGAGTACG     TGVNRST       1    0
ACTGGTGTGAATCCTCATAGT     TGVNPHS       1    0
ACTGGTGTGAGGTGGGTGGAA     TGVRWVE       1    0
ACTGGTGTGAGGTGGGTGGAT     TGVRWVD       1    0
ACTGGTGTGATGCTGATGCCG     TGVMLMP       1    0
ACTGGTGTGATGCTGATGCCT     TGVMLMP       1    0
ACTGGTGTGATTGCGCAGATG     TGVIAQM       1    0
ACTGGTGTGCCTCTGACGCGT     TGVPLTR       1    0
ACTGGTGTGCCTTCTGCGTAT     TGVPSAY       1    0
ACTGGTGTGGATCTGCCACAT     TGVDLPH       1    0
ACTGGTGTGGATCTGCCTCTG     TGVDLPL       1    0
ACTGGTGTGGCGCAGGCTAAT     TGVAQAN       1    0
ACTGGTGTGGGGTTTCCGCGT     TGVGFPR       1    0
ACTGGTGTGGGTGAGGGTTCT     TGVGEGS       1    0
ACTGGTGTGGGTGGGATTACG     TGVGGIT       1    0
ACTGGTGTGGGTTTGTGGGAG     TGVGLWE       1    0
ACTGGTGTGTCTACGTCTCCT     TGVSTSP       1    0
ACTGGTGTGTCTAGTTTGGAG     TGVSSLE       1    0
ACTGGTGTGTCTAGTTTGGAT     TGVSSLD       1    0
ACTGGTGTGTGGGATAAGAAG     TGVWDKK       1    0
ACTGGTGTTACGGTTTCTCCG     TGVTVSP       1    0
ACTGGTGTTACTGCGCATAAT     TGVTAHN       1    0
ACTGGTGTTCGGAATAATTAT     TGVRNNY       1    0
ACTGGTGTTCGGACTTCAAAA     TGVRTSK       1    0
ACTGGTGTTCGGACTTCTTAT     TGVRTSY       1    0
ACTGGTGTTGATCGTTATCTT     TGVDRYL       1    0
ACTGGTGTTGTGACTGTTAAT     TGVVTVN       1    0
ACTGGTGTTTCGCCGTCTTCG     TGVSPSS       1    0
ACTGGTGTTTTGAAGCTGTAT     TGVLKLY       1    0
ACTGGTGTTTTGGCTTTGCTG     TGVLALL       1    0
ACTGGTTAACAAAAGCGACCA     TG*QKRP       1    0
ACTGGTTAGAAGCATCATCAT     TGQKHHH       1    0
ACTGGTTAGACGATTCGTCAT     TGQTIRH       1    0
ACTGGTTAGCCAGAGGGACAA     TGQPEGQ       1    0
ACTGGTTAGCTGACGTATTTG     TGQLTYL       1    0
ACTGGTTAGGTGTCTACGCAG     TGQVSTQ       1    0
ACTGGTTAGGTGTCTACGCAT     TGQVSTH       1    0
ACTGGTTATACGAATCCTAGG     TGYTNPR       1    0
ACTGGTTATACGGTTAGTCAT     TGYTVSH       1    0
ACTGGTTATACGTGGGATAGG     TGYTWDR       1    0
ACTGGTTATATTCTTCCTCAA     TGYILPQ       1    0
ACTGGTTATATTCTTCCTCAT     TGYILPH       1    0
ACTGGTTATGCGTCGTAACAG     TGYAS*Q       1    0
ACTGGTTATGCGTCGTTTCTG     TGYASFL       1    0
ACTGGTTATGCTAATATTGCG     TGYANIA       1    0
ACTGGTTATGTGTCGTAGCGG     TGYVSQR       1    0
ACTGGTTATGTGTCGTTGCGG     TGYVSLR       1    0
ACTGGTTATTATCTGTAGGTT     TGYYLQV       1    0
ACTGGTTATTTGCAGGTGAGT     TGYLQVS       1    0
ACTGGTTATTTTTATCAGAGT     TGYFYQS       1    0
ACTGGTTCGATGGCGATTTGG     TGSMAIW       1    0
ACTGGTTCGATTGCTACTTGT     TGSIATC       1    0
ACTGGTTCGCATAATTAGATG     TGSHNQM       1    0
ACTGGTTCGCTGGGTAATCAT     TGSLGNH       1    0
ACTGGTTCGGATTCTCCGGCG     TGSDSPA       1    0
ACTGGTTCGTCTTATGTTATT     TGSSYVI       1    0
ACTGGTTCTAATAGTACTACG     TGSNSTT       1    0
ACTGGTTCTAATTCTGCGGCT     TGSNSAA       1    0
ACTGGTTCTACTTATAGTTAG     TGSTYSQ       1    0
ACTGGTTCTGAGTATCCGTCT     TGSEYPS       1    0
ACTGGTTCTGCGACTGAGCTG     TGSATEL       1    0
ACTGGTTCTGGGTTTTCGGTG     TGSGFSV       1    0
ACTGGTTCTTATAGTACTACG     TGSYSTT       1    0
ACTGGTTCTTCGCCTCTGTTT     TGSSPLF       1    0
ACTGGTTCTTTGATTGAAAGA     TGSLIER       1    0
ACTGGTTCTTTGATTGATAGT     TGSLIDS       1    0
ACTGGTTGGAATAATGAGGCT     TGWNNEA       1    0
ACTGGTTGGAATTGGGGGGCT     TGWNWGA       1    0
ACTGGTTGGACGCTTATGCAA     TGWTLMQ       1    0
ACTGGTTGGACGCTTATGCAT     TGWTLMH       1    0
ACTGGTTGGCATTTTAATAAG     TGWHFNK       1    0
ACTGGTTGGCCGGTTTTGAGG     TGWPVLR       1    0
ACTGGTTGGCTTGATGCGAAT     TGWLDAN       1    0
ACTGGTTGGGATTCGACGAAA     TGWDSTK       1    0
ACTGGTTGGGATTCGACGTAT     TGWDSTY       1    0
ACTGGTTGGGCTACTCTGAGT     TGWATLS       1    0
ACTGGTTGGGTGCATGATCAA     TGWVHDQ       1    0
ACTGGTTGGGTGCATGATCAT     TGWVHDH       1    0
ACTGGTTGGTATCCGAGTAAT     TGWYPSN       1    0
ACTGGTTGGTATCCGAGTATA     TGWYPSI       1    0
ACTGGTTGGTCTGAGCGTCCG     TGWSERP       1    0
ACTGGTTGGTTGCCGACTCTT     TGWLPTL       1    0
ACTGGTTGGTTTGTGACTGGG     TGWFVTG       1    0
ACTGGTTGTGCTGGTAGTAGG     TGCAGSR       1    0
ACTGGTTTACGACAAACAAAG     TGLRQTK       1    0
ACTGGTTTGCAGAGGAGTCTT     TGLQRSL       1    0
ACTGGTTTGCCTGAGGGTCAT     TGLPEGH       1    0
ACTGGTTTGCGGATGACAAGA     TGLRMTR       1    0
ACTGGTTTGCGGATGACTAGT     TGLRMTS       1    0
ACTGGTTTGGCTCTGCGGCTG     TGLALRL       1    0
ACTGGTTTGGGTCTTGCTGGA     TGLGLAG       1    0
ACTGGTTTGGGTCTTGCTGGT     TGLGLAG       1    0
ACTGGTTTGGTTTCTCATTTA     TGLVSHL       1    0
ACTGGTTTGGTTTCTCATTTT     TGLVSHF       1    0
ACTGGTTTGTCGGATACTCGG     TGLSDTR       1    0
ACTGGTTTGTCTCTGCCGCGG     TGLSLPR       1    0
ACTGGTTTGTTTTAGATTTCT     TGLFQIS       1    0
ACTGGTTTTCGTCATACTATG     TGFRHTM       1    0
ACTGGTTTTCTGCAGACGCTT     TGFLQTL       1    0
ACTGGTTTTGATCATAATGCT     TGFDHNA       1    0
ACTGGTTTTGCGCGTAGTCAG     TGFARSQ       1    0
ACTGGTTTTGCTAGGGCGGCT     TGFARAA       1    0
ACTGGTTTTGCTATGGTGTCT     TGFAMVS       1    0
ACTGGTTTTTAGACGTATTCG     TGFQTYS       1    0
ACTGGTTTTTCGAGGTTTTTG     TGFSRFL       1    0
ACTGGTTTTTCTTATTCTGGT     TGFSYSG       1    0
ACTGGTTTTTTGAGGTATAGT     TGFLRYS       1    0
ACTGTAGCGTATAGTGATTGT     TVAYSDC       1    0
ACTGTATCGTTGTTGATTAAA     TVSLLIK       1    0
ACTGTATCGTTGTTGATTAAT     TVSLLIN       1    0
ACTGTGAAGAAGGCGGTGTCG     TVKKAVS       1    0
ACTGTGAAGAATATGACAGGG     TVKNMTG       1    0
ACTGTGAAGAATATGACTGGG     TVKNMTG       1    0
ACTGTGAAGACTACGTCTGAT     TVKTTSD       1    0
ACTGTGAAGAGGCAGCTTCCT     TVKRQLP       1    0
ACTGTGAAGAGTAATAATGTT     TVKSNNV       1    0
ACTGTGAAGATTGATCTTAAT     TVKIDLN       1    0
ACTGTGAAGCAGACTCCTTGG     TVKQTPW       1    0
ACTGTGAAGCCGACGCGCTCG     TVKPTRS       1    0
ACTGTGAAGGAGAAGCATTCT     TVKEKHS       1    0
ACTGTGAAGGATCAGCGGGAG     TVKDQRE       1    0
ACTGTGAAGGCACAGAAAAAG     TVKAQKK       1    0
ACTGTGAAGGCTCTGTATTAG     TVKALYQ       1    0
ACTGTGAAGGGGGGGACTATG     TVKGGTM       1    0
ACTGTGAAGGGGGGGACTATT     TVKGGTI       1    0
ACTGTGAAGGGTAGAGAAGCA     TVKGREA       1    0
ACTGTGAAGGTTAGTGATGCT     TVKVSDA       1    0
ACTGTGAAGTCTAATCATGGT     TVKSNHG       1    0
ACTGTGAAGTGTTGTACTGAG     TVKCCTE       1    0
ACTGTGAAGTGTTGTTCTGAG     TVKCCSE       1    0
ACTGTGAAGTTTGATCTTAAT     TVKFDLN       1    0
ACTGTGAATAATACGGAGCAG     TVNNTEQ       1    0
ACTGTGAATAATACGGTGCAG     TVNNTVQ       1    0
ACTGTGAATATGATTAGGAGA     TVNMIRR       1    0
ACTGTGAATATGATTAGGAGT     TVNMIRS       1    0
ACTGTGAATCAGACTTTGAAG     TVNQTLK       1    0
ACTGTGAATCATTTTGTTGGG     TVNHFVG       1    0
ACTGTGAATCGTTATAGTAAT     TVNRYSN       1    0
ACTGTGAATCTTAATACGGCG     TVNLNTA       1    0
ACTGTGAATGCGCCGCCGGGA     TVNAPPG       1    0
ACTGTGAATGCGCCGCCGGGT     TVNAPPG       1    0
ACTGTGAATGCGTAGAAGTAA     TVNAQK*       1    0
ACTGTGAATGCGTAGAAGTAT     TVNAQKY       1    0
ACTGTGAATGCTCATACTGAT     TVNAHTD       1    0
ACTGTGAATGGTGCTTTGCTT     TVNGALL       1    0
ACTGTGAATGGTTTGGGTGAT     TVNGLGD       1    0
ACTGTGAATGTGACGTTGCAA     TVNVTLQ       1    0
ACTGTGAATGTGACGTTGCAT     TVNVTLH       1    0
ACTGTGAATGTTGAGCGTAGT     TVNVERS       1    0
ACTGTGAATTATGATAGTGAG     TVNYDSE       1    0
ACTGTGAATTCTCAGAGAGAA     TVNSQRE       1    0
ACTGTGAATTCTCAGAGTGAT     TVNSQSD       1    0
ACTGTGAATTTGATTAGGAGT     TVNLIRS       1    0
ACTGTGAATTTTACTCAGAGT     TVNFTQS       1    0
ACTGTGAATTTTTGGGCGGTG     TVNFWAV       1    0
ACTGTGACGAAGTTGCATTCT     TVTKLHS       1    0
ACTGTGACGAAGTTTAGTGGG     TVTKFSG       1    0
ACTGTGACGAATATGCTGAAT     TVTNMLN       1    0
ACTGTGACGAATCATAATGTG     TVTNHNV       1    0
ACTGTGACGAATTAGATTACT     TVTNQIT       1    0
ACTGTGACGACTTATAAGCCG     TVTTYKP       1    0
ACTGTGACGACTTATTGGGAA     TVTTYWE       1    0
ACTGTGACGACTTCGGATAAT     TVTTSDN       1    0
ACTGTGACGATTCCTGGACAA     TVTIPGQ       1    0
ACTGTGACGATTGTGCCTGTG     TVTIVPV       1    0
ACTGTGACGCAGTCTCCGGGT     TVTQSPG       1    0
ACTGTGACGCATGTTCTGAGT     TVTHVLS       1    0
ACTGTGACGCCGATTCGTATA     TVTPIRI       1    0
ACTGTGACGCGTCTTTCGATT     TVTRLSI       1    0
ACTGTGACGCTTGATAGGGTG     TVTLDRV       1    0
ACTGTGACGCTTGGGATTGGG     TVTLGIG       1    0
ACTGTGACGGAGACGCGACAG     TVTETRQ       1    0
ACTGTGACGGATACTACGACT     TVTDTTT       1    0
ACTGTGACGGGGAATTCGGTG     TVTGNSV       1    0
ACTGTGACGGGGATTATTAGG     TVTGIIR       1    0
ACTGTGACGGGTGCGCTGGAT     TVTGALD       1    0
ACTGTGACGTAGCCGCATCAA     TVTQPHQ       1    0
ACTGTGACGTAGCCGCATCAT     TVTQPHH       1    0
ACTGTGACGTCGGATTGAAGA     TVTSD*R       1    0
ACTGTGACGTCGGATTGTTGA     TVTSDC*       1    0
ACTGTGACGTCTGATAGGTTT     TVTSDRF       1    0
ACTGTGACGTGGGCTGGTGGT     TVTWAGG       1    0
ACTGTGACGTTTGGGGTTTGG     TVTFGVW       1    0
ACTGTGACTAATAATAGTACG     TVTNNST       1    0
ACTGTGACTACTAAGGCTCAG     TVTTKAQ       1    0
ACTGTGACTACTTCGAATCTT     TVTTSNL       1    0
ACTGTGACTAGTATTCATCTG     TVTSIHL       1    0
ACTGTGACTAGTCTTCATCGT     TVTSLHR       1    0
ACTGTGACTATGAAAGAAAAG     TVTMKEK       1    0
ACTGTGACTATGATTGTTATG     TVTMIVM       1    0
ACTGTGACTATGTCTGAGACG     TVTMSET       1    0
ACTGTGACTATGTCTGAGACT     TVTMSET       1    0
ACTGTGACTATTGATCGGAGT     TVTIDRS       1    0
ACTGTGACTCAGAGTGAGCTG     TVTQSEL       1    0
ACTGTGACTCTGCTGAAGCCG     TVTLLKP       1    0
ACTGTGACTCTGCTGAAGCCT     TVTLLKP       1    0
ACTGTGACTCTGTTGCTTCAG     TVTLLLQ       1    0
ACTGTGACTGAGGGGCTTATT     TVTEGLI       1    0
ACTGTGACTGATGATACTCAA     TVTDDTQ       1    0
ACTGTGACTGCGAATACTGCG     TVTANTA       1    0
ACTGTGACTGCGCCTGGGATA     TVTAPGI       1    0
ACTGTGACTGCGCCTGGGATT     TVTAPGI       1    0
ACTGTGACTGCGCTGCGTTCT     TVTALRS       1    0
ACTGTGACTGGGAAGGAGTTT     TVTGKEF       1    0
ACTGTGACTGGGAGGCTTTGG     TVTGRLW       1    0
ACTGTGACTGGGAGGCTTTTT     TVTGRLF       1    0
ACTGTGACTGTGCGTAAGATT     TVTVRKI       1    0
ACTGTGACTGTGGGTGAGATT     TVTVGEI       1    0
ACTGTGACTGTGTATGAGGAG     TVTVYEE       1    0
ACTGTGACTTAGCTGCCTCCG     TVTQLPP       1    0
ACTGTGACTTAGGCGAATTCA     TVTQANS       1    0
ACTGTGACTTAGGCGAATTCT     TVTQANS       1    0
ACTGTGACTTGGGTGGAGGAA     TVTWVEE       1    0
ACTGTGACTTGGGTGGAGGAT     TVTWVED       1    0
ACTGTGACTTTGAGGAATCAG     TVTLRNQ       1    0
ACTGTGAGGAGTAGGCCGGAG     TVRSRPE       1    0
ACTGTGAGGAGTTGGCCGGAG     TVRSWPE       1    0
ACTGTGAGGCCTTCTACGGTG     TVRPSTV       1    0
ACTGTGAGGCTGGAGGTTCTA     TVRLEVL       1    0
ACTGTGAGGCTGGAGGTTCTT     TVRLEVL       1    0
ACTGTGAGGGAGATGTCGTAT     TVREMSY       1    0
ACTGTGAGGGATAGTAATCAT     TVRDSNH       1    0
ACTGTGAGGGATATTAGTGGT     TVRDISG       1    0
ACTGTGAGGGCTCCTACGTAG     TVRAPTQ       1    0
ACTGTGAGGGCTGAGAATCAT     TVRAENH       1    0
ACTGTGAGGGGGTCTGAGAGG     TVRGSER       1    0
ACTGTGAGGTTGCATACGTGA     TVRLHT*       1    0
ACTGTGAGGTTGCATACGTGT     TVRLHTC       1    0
ACTGTGAGTAAGACTGAGGGA     TVSKTEG       1    0
ACTGTGAGTAAGACTGTGGTA     TVSKTVV       1    0
ACTGTGAGTAATCCGCAGGTT     TVSNPQV       1    0
ACTGTGAGTACGAAGAGGTAA     TVSTKR*       1    0
ACTGTGAGTACGCGGTCGAAA     TVSTRSK       1    0
ACTGTGAGTACGCGGTCGAAT     TVSTRSN       1    0
ACTGTGAGTACGTCGACTGCA     TVSTSTA       1    0
ACTGTGAGTACGTCGACTGCT     TVSTSTA       1    0
ACTGTGAGTAGGAGTTATCTT     TVSRSYL       1    0
ACTGTGAGTATGGAGGGGGTT     TVSMEGV       1    0
ACTGTGAGTCAGTGGCAGTTG     TVSQWQL       1    0
ACTGTGAGTCGTGCTGCTCCG     TVSRAAP       1    0
ACTGTGAGTCTTTTTGTGGAT     TVSLFVD       1    0
ACTGTGAGTGATCTGGGTCCT     TVSDLGP       1    0
ACTGTGAGTGCGCCGAGTGCG     TVSAPSA       1    0
ACTGTGAGTGCTGCTAATACG     TVSAANT       1    0
ACTGTGAGTTATCCGTCGGCG     TVSYPSA       1    0
ACTGTGAGTTCGAAGTGGTTT     TVSSKWF       1    0
ACTGTGAGTTTTAGGTGGAGA     TVSFRWR       1    0
ACTGTGAGTTTTAGGTGGAGT     TVSFRWS       1    0
ACTGTGAGTTTTTCGTCTAGT     TVSFSSS       1    0
ACTGTGATGAATCAGATTCGA     TVMNQIR       1    0
ACTGTGATGAATCAGATTCGT     TVMNQIR       1    0
ACTGTGATGACGAGGTATATA     TVMTRYI       1    0
ACTGTGATGACGAGGTATATT     TVMTRYI       1    0
ACTGTGATGACGCAGAGTATG     TVMTQSM       1    0
ACTGTGATGAGGACTGATCGT     TVMRTDR       1    0
ACTGTGATGAGTTAGAGTGGA     TVMSQSG       1    0
ACTGTGATGAGTTAGAGTGGT     TVMSQSG       1    0
ACTGTGATGATGCCTGTGCCG     TVMMPVP       1    0
ACTGTGATGATGGCTGGGACA     TVMMAGT       1    0
ACTGTGATGATGGCTGGGACT     TVMMAGT       1    0
ACTGTGATGATGGTGCATCAG     TVMMVHQ       1    0
ACTGTGATGCAGAGTAGGCCA     TVMQSRP       1    0
ACTGTGATGCAGAGTAGGCCT     TVMQSRP       1    0
ACTGTGATGCATTCTTAGAAA     TVMHSQK       1    0
ACTGTGATGCATTCTTAGAAT     TVMHSQN       1    0
ACTGTGATGCCGTTGTATCGT     TVMPLYR       1    0
ACTGTGATGCCGTTGTATCTA     TVMPLYL       1    0
ACTGTGATGCCTTATCAGGAT     TVMPYQD       1    0
ACTGTGATGCTGTCGCATTCG     TVMLSHS       1    0
ACTGTGATGCTGTCTGTTGCG     TVMLSVA       1    0
ACTGTGATGCTTGTTGATTAT     TVMLVDY       1    0
ACTGTGATGGATTGGAGTGGG     TVMDWSG       1    0
ACTGTGATGGATTGGATTGGG     TVMDWIG       1    0
ACTGTGATGGTGTTTGCTAAT     TVMVFAN       1    0
ACTGTGATGTAGAGGAAAAAA     TVMQRKK       1    0
ACTGTGATGTAGAGGAATATT     TVMQRNI       1    0
ACTGTGATGTCTTGGGGTTCT     TVMSWGS       1    0
ACTGTGATGTTTCATGCGTTG     TVMFHAL       1    0
ACTGTGATTACGTCGTCTAAT     TVITSSN       1    0
ACTGTGATTGAGGATGCTCCA     TVIEDAP       1    0
ACTGTGATTGAGGATGCTCCT     TVIEDAP       1    0
ACTGTGATTGCGAAGCTTCCG     TVIAKLP       1    0
ACTGTGATTGCTCGGTCTACA     TVIARST       1    0
ACTGTGATTGCTCGGTCTACT     TVIARST       1    0
ACTGTGATTGTGAAGAGTCAT     TVIVKSH       1    0
ACTGTGATTGTTGTGCATACG     TVIVVHT       1    0
ACTGTGATTTATTCGGGTGCT     TVIYSGA       1    0
ACTGTGATTTCGGAGGTGGAG     TVISEVE       1    0
ACTGTGATTTCTTAGAATCGT     TVISQNR       1    0
ACTGTGATTTGGATTGCAACA     TVIWIAT       1    0
ACTGTGATTTGGATTGCTTCT     TVIWIAS       1    0
ACTGTGCAAAAACAACCAGCG     TVQKQPA       1    0
ACTGTGCAGAAGGCGCAAGCA     TVQKAQA       1    0
ACTGTGCAGAGGACGCCAAAG     TVQRTPK       1    0
ACTGTGCAGAGGACGCCTTTG     TVQRTPL       1    0
ACTGTGCAGAGGGATGATTAT     TVQRDDY       1    0
ACTGTGCAGATGCGTTTTACG     TVQMRFT       1    0
ACTGTGCAGATGGCGCTTGCT     TVQMALA       1    0
ACTGTGCAGATGGTTTCGCGT     TVQMVSR       1    0
ACTGTGCAGCAGCTGTCGCGT     TVQQLSR       1    0
ACTGTGCAGCCGCTTGGGCCT     TVQPLGP       1    0
ACTGTGCAGCCTAATGAGAGG     TVQPNER       1    0
ACTGTGCAGCGTCCTGATCGG     TVQRPDR       1    0
ACTGTGCAGCGTCCTGATCGT     TVQRPDR       1    0
ACTGTGCAGCTTGTGAAGACA     TVQLVKT       1    0
ACTGTGCAGGCGTCTGTGCCA     TVQASVP       1    0
ACTGTGCAGGCGTCTGTGCCT     TVQASVP       1    0
ACTGTGCAGGTTTGGCCTAAT     TVQVWPN       1    0
ACTGTGCAGTAAGCAATGGAG     TVQ*AME       1    0
ACTGTGCAGTATGCGAATTGA     TVQYAN*       1    0
ACTGTGCAGTATGCGAATTGT     TVQYANC       1    0
ACTGTGCAGTATTGGCTGGCT     TVQYWLA       1    0
ACTGTGCAGTGGGATGATTAT     TVQWDDY       1    0
ACTGTGCAGTGGGTGTCGAGG     TVQWVSR       1    0
ACTGTGCAGTGGGTGTCGAGT     TVQWVSS       1    0
ACTGTGCAGTGTCTTACTAGT     TVQCLTS       1    0
ACTGTGCAGTTGTGGCAGAGA     TVQLWQR       1    0
ACTGTGCAGTTGTGGCAGAGT     TVQLWQS       1    0
ACTGTGCATAATCATACTCAG     TVHNHTQ       1    0
ACTGTGCATAATCATCCTGCG     TVHNHPA       1    0
ACTGTGCATAATTCGATTATA     TVHNSII       1    0
ACTGTGCATACGCTGAGTCTT     TVHTLSL       1    0
ACTGTGCATACGCTGCATTTA     TVHTLHL       1    0
ACTGTGCATACGCTGCATTTT     TVHTLHF       1    0
ACTGTGCATACTAAGTATCAT     TVHTKYH       1    0
ACTGTGCATACTCCTGAGGCG     TVHTPEA       1    0
ACTGTGCATACTCCTGTGGCG     TVHTPVA       1    0
ACTGTGCATATGAAGTTGAAG     TVHMKLK       1    0
ACTGTGCATATGATTTCGCCG     TVHMISP       1    0
ACTGTGCATCATTATAGTGTG     TVHHYSV       1    0
ACTGTGCATCCGAATAATCCG     TVHPNNP       1    0
ACTGTGCATCGGCTGTAGACA     TVHRLQT       1    0
ACTGTGCATCGGCTGTAGACT     TVHRLQT       1    0
ACTGTGCATCGGTCGACGAGT     TVHRSTS       1    0
ACTGTGCATCGTTCGTGGTCG     TVHRSWS       1    0
ACTGTGCATCTGGGTTTTAAT     TVHLGFN       1    0
ACTGTGCATCTTCAGGTGTTT     TVHLQVF       1    0
ACTGTGCATCTTGCTCGTCCA     TVHLARP       1    0
ACTGTGCATCTTTATAGTGTG     TVHLYSV       1    0
ACTGTGCATGAGTCTGAAAGA     TVHESER       1    0
ACTGTGCATGAGTCTGATAGT     TVHESDS       1    0
ACTGTGCATGAGTCTTGGAAG     TVHESWK       1    0
ACTGTGCATGCGCATGTTAGT     TVHAHVS       1    0
ACTGTGCATGCGGATGCAAGG     TVHADAR       1    0
ACTGTGCATGCGGATGCTTGG     TVHADAW       1    0
ACTGTGCATGCGGATGCTTGT     TVHADAC       1    0
ACTGTGCATGCTATGTAGAAA     TVHAMQK       1    0
ACTGTGCATGCTATGTAGAAT     TVHAMQN       1    0
ACTGTGCATGGGGCGGGGAAT     TVHGAGN       1    0
ACTGTGCATGGGGCGGTCAAA     TVHGAVK       1    0
ACTGTGCATGTGACGCAGCAA     TVHVTQQ       1    0
ACTGTGCATGTGACGCAGCAT     TVHVTQH       1    0
ACTGTGCATTATGTGAAGCAG     TVHYVKQ       1    0
ACTGTGCATTATGTGAAGCAT     TVHYVKH       1    0
ACTGTGCATTATTCGATTATT     TVHYSII       1    0
ACTGTGCATTCTAAGAATCAT     TVHSKNH       1    0
ACTGTGCATTGGGCTGGGAAA     TVHWAGK       1    0
ACTGTGCATTGGGCTGGGAAT     TVHWAGN       1    0
ACTGTGCATTTGAAGCTGAGT     TVHLKLS       1    0
ACTGTGCATTTGACTACTCTG     TVHLTTL       1    0
ACTGTGCATTTTCAGGCTCGT     TVHFQAR       1    0
ACTGTGCCGAAACAGCCGTGG     TVPKQPW       1    0
ACTGTGCCGAAGTTGTCTAAT     TVPKLSN       1    0
ACTGTGCCGAATACGGATCTG     TVPNTDL       1    0
ACTGTGCCGAATCAGACGTGT     TVPNQTC       1    0
ACTGTGCCGAATCTTAGTCGG     TVPNLSR       1    0
ACTGTGCCGAATCTTAGTCTT     TVPNLSL       1    0
ACTGTGCCGAATTAGATGAAT     TVPNQMN       1    0
ACTGTGCCGACGCGGTGTAAA     TVPTRCK       1    0
ACTGTGCCGACGCGGTGTATT     TVPTRCI       1    0
ACTGTGCCGACTACGCGTAAA     TVPTTRK       1    0
ACTGTGCCGATTCTTTTTGGA     TVPILFG       1    0
ACTGTGCCGATTCTTTTTGGT     TVPILFG       1    0
ACTGTGCCGATTGCTCTTTTG     TVPIALL       1    0
ACTGTGCCGCAGCGTCTTACG     TVPQRLT       1    0
ACTGTGCCGCATGTGCTTACT     TVPHVLT       1    0
ACTGTGCCGCGGATTGCTTAG     TVPRIAQ       1    0
ACTGTGCCGCGGTGGTCGTCG     TVPRWSS       1    0
ACTGTGCCGCGGTGGTCGTCT     TVPRWSS       1    0
ACTGTGCCGCGTGCGGGTGTT     TVPRAGV       1    0
ACTGTGCCGCTGCGGGGTTAA     TVPLRG*       1    0
ACTGTGCCGCTGCGGGGTTAT     TVPLRGY       1    0
ACTGTGCCGCTTATGTCTGCG     TVPLMSA       1    0
ACTGTGCCGGATAGAAAACAG     TVPDRKQ       1    0
ACTGTGCCGGATAGTCGTAGG     TVPDSRR       1    0
ACTGTGCCGGATAGTCGTATT     TVPDSRI       1    0
ACTGTGCCGGATAGTTTTCAG     TVPDSFQ       1    0
ACTGTGCCGGATAGTTTTCAT     TVPDSFH       1    0
ACTGTGCCGGCGACTATTTTT     TVPATIF       1    0
ACTGTGCCGGCGGGTGCTTTG     TVPAGAL       1    0
ACTGTGCCGGGAGCGCAGAAA     TVPGAQK       1    0
ACTGTGCCGGGTGCGCTGAAT     TVPGALN       1    0
ACTGTGCCGGTGTATAAGTAA     TVPVYK*       1    0
ACTGTGCCGGTGTATAAGTAT     TVPVYKY       1    0
ACTGTGCCGGTTAGTTTTCAG     TVPVSFQ       1    0
ACTGTGCCGTAGACTACAAAA     TVPQTTK       1    0
ACTGTGCCGTAGACTACTTAT     TVPQTTY       1    0
ACTGTGCCGTATGAGCGGGAA     TVPYERE       1    0
ACTGTGCCGTATGAGCGGGAT     TVPYERD       1    0
ACTGTGCCGTCTACGCGTAAT     TVPSTRN       1    0
ACTGTGCCGTTGAATCTGTAT     TVPLNLY       1    0
ACTGTGCCGTTTCAGTATATG     TVPFQYM       1    0
ACTGTGCCGTTTCCTCCTTTA     TVPFPPL       1    0
ACTGTGCCGTTTCCTCCTTTT     TVPFPPF       1    0
ACTGTGCCGTTTCGTGTTAAG     TVPFRVK       1    0
ACTGTGCCTAAGATGATTCTG     TVPKMIL       1    0
ACTGTGCCTACGGATCCTAAG     TVPTDPK       1    0
ACTGTGCCTACTCTTTCGGAT     TVPTLSD       1    0
ACTGTGCCTAGTCCGATGGGG     TVPSPMG       1    0
ACTGTGCCTATTCATTATCTA     TVPIHYL       1    0
ACTGTGCCTATTCATTATCTT     TVPIHYL       1    0
ACTGTGCCTATTCCGATGTCG     TVPIPMS       1    0
ACTGTGCCTCATACTCCGCAT     TVPHTPH       1    0
ACTGTGCCTCATTTGCTTATA     TVPHLLI       1    0
ACTGTGCCTCTGAGGAGTACG     TVPLRST       1    0
ACTGTGCCTGGTAAGGAACAA     TVPGKEQ       1    0
ACTGTGCCTGTGAGTCTGAGT     TVPVSLS       1    0
ACTGTGCCTGTTCATGTTGTT     TVPVHVV       1    0
ACTGTGCCTTGGTGGGTTTAT     TVPWWVY       1    0
ACTGTGCCTTGTCCGATGGGG     TVPCPMG       1    0
ACTGTGCCTTGTCCGGAGGGT     TVPCPEG       1    0
ACTGTGCGGCATTTTGCTCAT     TVRHFAH       1    0
ACTGTGCGGGGGAATGCGTTG     TVRGNAL       1    0
ACTGTGCGTAATCTTCTGCCT     TVRNLLP       1    0
ACTGTGCGTCCTTGTAATCAG     TVRPCNQ       1    0
ACTGTGCGTCTTGTTCATCAG     TVRLVHQ       1    0
ACTGTGCGTGAGCCGTTGCGT     TVREPLR       1    0
ACTGTGCGTGAGCCTAATTCG     TVREPNS       1    0
ACTGTGCGTGATTCTTCTTGG     TVRDSSW       1    0
ACTGTGCGTGCGATGATGCAT     TVRAMMH       1    0
ACTGTGCGTGCTTATACTACT     TVRAYTT       1    0
ACTGTGCGTGGGACTCTTCAT     TVRGTLH       1    0
ACTGTGCGTGTGACGCATGAG     TVRVTHE       1    0
ACTGTGCGTTAGACTCTGGAG     TVRQTLE       1    0
ACTGTGCGTTCTATTACTCAG     TVRSITQ       1    0
ACTGTGCGTTTTGATACGTAT     TVRFDTY       1    0
ACTGTGCTGACGTCTGATGGT     TVLTSDG       1    0
ACTGTGCTGACTAGTGAGGTA     TVLTSEV       1    0
ACTGTGCTGACTAGTGAGGTT     TVLTSEV       1    0
ACTGTGCTGAGTTTGTCTATT     TVLSLSI       1    0
ACTGTGCTGATGCATCATTCA     TVLMHHS       1    0
ACTGTGCTGATGCATCATTCT     TVLMHHS       1    0
ACTGTGCTGCAGATTTATGCT     TVLQIYA       1    0
ACTGTGCTGCAGCTTCTCTAT     TVLQLLY       1    0
ACTGTGCTGCGGCAGCATCTG     TVLRQHL       1    0
ACTGTGCTGCTGAATGGGAAT     TVLLNGN       1    0
ACTGTGCTGCTTACTGCTACG     TVLLTAT       1    0
ACTGTGCTGCTTCAGGTGCAG     TVLLQVQ       1    0
ACTGTGCTGGCGGGGTATAGT     TVLAGYS       1    0
ACTGTGCTGGCTGGGAAGCAG     TVLAGKQ       1    0
ACTGTGCTGGGGCCTAGGATT     TVLGPRI       1    0
ACTGTGCTGGGTAGTCCGACG     TVLGSPT       1    0
ACTGTGCTGGGTAGTCCGACT     TVLGSPT       1    0
ACTGTGCTGGGTGTGTCGGAT     TVLGVSD       1    0
ACTGTGCTGGGTGTGTCGGTG     TVLGVSV       1    0
ACTGTGCTGTCGGAGACGCAG     TVLSETQ       1    0
ACTGTGCTGTCGTTTCATCTA     TVLSFHL       1    0
ACTGTGCTGTCGTTTCATCTT     TVLSFHL       1    0
ACTGTGCTGTGGCCTTATCTG     TVLWPYL       1    0
ACTGTGCTGTTGAGGCATGTG     TVLLRHV       1    0
ACTGTGCTGTTGTTGGATTCA     TVLLLDS       1    0
ACTGTGCTGTTGTTGGATTCT     TVLLLDS       1    0
ACTGTGCTTAATACGTCTCAT     TVLNTSH       1    0
ACTGTGCTTATGCAGCCTCAT     TVLMQPH       1    0
ACTGTGCTTCAGTAGGTTGCT     TVLQQVA       1    0
ACTGTGCTTCTTTCGGGGACT     TVLLSGT       1    0
ACTGTGCTTGATTTTAGTACG     TVLDFST       1    0
ACTGTGCTTGGGGGTTGTTGT     TVLGGCC       1    0
ACTGTGCTTTATGGTAATACT     TVLYGNT       1    0
ACTGTGCTTTCTAATTTGCGT     TVLSNLR       1    0
ACTGTGCTTTGTTCGTCTGTG     TVLCSSV       1    0
ACTGTGGAAGAGACGAAACAG     TVEETKQ       1    0
ACTGTGGAGAGGCAGACTGGT     TVERQTG       1    0
ACTGTGGAGCATGTGAGTGTG     TVEHVSV       1    0
ACTGTGGAGCGGCATTAGACG     TVERHQT       1    0
ACTGTGGAGCGGCATTAGACT     TVERHQT       1    0
ACTGTGGAGCGGGCGAATGTT     TVERANV       1    0
ACTGTGGAGCGTAAGCTTGAA     TVERKLE       1    0
ACTGTGGAGCGTAAGCTTGAT     TVERKLD       1    0
ACTGTGGAGCTGCATCGGACT     TVELHRT       1    0
ACTGTGGAGCTGGGTCTTCGA     TVELGLR       1    0
ACTGTGGAGGCAACGGAAAGA     TVEATER       1    0
ACTGTGGAGGTTAATTTGTTT     TVEVNLF       1    0
ACTGTGGAGTATGCGCCTGAT     TVEYAPD       1    0
ACTGTGGAGTCTGCTGATCAG     TVESADQ       1    0
ACTGTGGAGTGGCTGCCTTAG     TVEWLPQ       1    0
ACTGTGGATATTAATACGAAG     TVDINTK       1    0
ACTGTGGATCCGCCGCCTACT     TVDPPPT       1    0
ACTGTGGATCCTTTTACTGTA     TVDPFTV       1    0
ACTGTGGATCTGTATTGGCGA     TVDLYWR       1    0
ACTGTGGATCTTGCGGTTAAA     TVDLAVK       1    0
ACTGTGGATCTTGCGGTTAAT     TVDLAVN       1    0
ACTGTGGATGCGTTGAGGGCT     TVDALRA       1    0
ACTGTGGATGCTTATTTGCGT     TVDAYLR       1    0
ACTGTGGATGTTAGTCGTACG     TVDVSRT       1    0
ACTGTGGATTCTTAGATGGAT     TVDSQMD       1    0
ACTGTGGCGATGGATGCTACA     TVAMDAT       1    0
ACTGTGGCGATGGATGCTACT     TVAMDAT       1    0
ACTGTGGCGATGGATTCGGAA     TVAMDSE       1    0
ACTGTGGCGATGGATTCGGAT     TVAMDSD       1    0
ACTGTGGCGATGTGGATGGCG     TVAMWMA       1    0
ACTGTGGCGCAGAGGCTGTGT     TVAQRLC       1    0
ACTGTGGCGCATACGAATAAT     TVAHTNN       1    0
ACTGTGGCGCCTTTGCATGAT     TVAPLHD       1    0
ACTGTGGCGCGGTCTTATATT     TVARSYI       1    0
ACTGTGGCGCTGAGGCTGTGT     TVALRLC       1    0
ACTGTGGCGCTGGATAAGACA     TVALDKT       1    0
ACTGTGGCGCTGGATAAGACT     TVALDKT       1    0
ACTGTGGCGCTGTCTGAGCAG     TVALSEQ       1    0
ACTGTGGCGGCTGTGTATGAT     TVAAVYD       1    0
ACTGTGGCGGGGGAGGCTCAT     TVAGEAH       1    0
ACTGTGGCGGGGGCGGCGCTT     TVAGAAL       1    0
ACTGTGGCGGTGGTTACTCCA     TVAVVTP       1    0
ACTGTGGCGGTGGTTACTCCT     TVAVVTP       1    0
ACTGTGGCGTCGCTTCCAAAG     TVASLPK       1    0
ACTGTGGCGTCGGCGAAACGT     TVASAKR       1    0
ACTGTGGCGTCGGCGAATCGT     TVASANR       1    0
ACTGTGGCGTCTAATAATGCT     TVASNNA       1    0
ACTGTGGCGTCTAGGAATTTG     TVASRNL       1    0
ACTGTGGCGTGTCTTCTGACT     TVACLLT       1    0
ACTGTGGCGTTTAAGCATCAT     TVAFKHH       1    0
ACTGTGGCGTTTACGAATTAT     TVAFTNY       1    0
ACTGTGGCTAAGCTGGTGCCA     TVAKLVP       1    0
ACTGTGGCTAAGCTGGTGCCT     TVAKLVP       1    0
ACTGTGGCTACGACGGATCTT     TVATTDL       1    0
ACTGTGGCTACGCCGGATCAT     TVATPDH       1    0
ACTGTGGCTACTGGGCATGAT     TVATGHD       1    0
ACTGTGGCTAGGACGACGCTT     TVARTTL       1    0
ACTGTGGCTATGAGTTTTAGT     TVAMSFS       1    0
ACTGTGGCTCATTAGGCTGAG     TVAHQAE       1    0
ACTGTGGCTCATTAGGCTGAT     TVAHQAD       1    0
ACTGTGGCTCTGCGGGATCCA     TVALRDP       1    0
ACTGTGGCTCTTAGTGTGTCT     TVALSVS       1    0
ACTGTGGCTGATCAGACTCAG     TVADQTQ       1    0
ACTGTGGCTGTTCATGCTGGA     TVAVHAG       1    0
ACTGTGGCTGTTTGGAGTACT     TVAVWST       1    0
ACTGTGGCTTAGGCACAAAAA     TVAQAQK       1    0
ACTGTGGGAAGGAAACCAAAA     TVGRKPK       1    0
ACTGTGGGGAATGAGCAGACT     TVGNEQT       1    0
ACTGTGGGGACGTCGTCTTGG     TVGTSSW       1    0
ACTGTGGGGACGTCGTCTTGT     TVGTSSC       1    0
ACTGTGGGGACTAATTCTACG     TVGTNST       1    0
ACTGTGGGGACTGGGTCGATG     TVGTGSM       1    0
ACTGTGGGGAGTCGGTATCTG     TVGSRYL       1    0
ACTGTGGGGCAGAAGATGGTA     TVGQKMV       1    0
ACTGTGGGGCAGAAGATGGTT     TVGQKMV       1    0
ACTGTGGGGCAGGGGCTTTTT     TVGQGLF       1    0
ACTGTGGGGCCTTTTAGTGAA     TVGPFSE       1    0
ACTGTGGGGCCTTTTAGTGAT     TVGPFSD       1    0
ACTGTGGGGGCGCTTCCTTTT     TVGALPF       1    0
ACTGTGGGGGCGTGGTCGATT     TVGAWSI       1    0
ACTGTGGGGTAGGGGCCGGTG     TVGQGPV       1    0
ACTGTGGGGTCTGGGTCGATG     TVGSGSM       1    0
ACTGTGGGGTGGTATACGGCG     TVGWYTA       1    0
ACTGTGGGTAGGATTCCTTAA     TVGRIP*       1    0
ACTGTGGGTAGTTGTTCTAAG     TVGSCSK       1    0
ACTGTGGGTCATGCGCCTGCG     TVGHAPA       1    0
ACTGTGGGTCATGTTGCTTAA     TVGHVA*       1    0
ACTGTGGGTCATGTTGCTTAT     TVGHVAY       1    0
ACTGTGGGTCCGATTAGTGAT     TVGPISD       1    0
ACTGTGGGTGAGAAGACGATT     TVGEKTI       1    0
ACTGTGGGTGATTCGGGACAA     TVGDSGQ       1    0
ACTGTGGGTGTTTCGGGTCTT     TVGVSGL       1    0
ACTGTGGTGACTCAGAATATG     TVVTQNM       1    0
ACTGTGGTGAGGCCGAGTGGT     TVVRPSG       1    0
ACTGTGGTGATGCCTGGGCAG     TVVMPGQ       1    0
ACTGTGGTGCCGTTGCTTCGG     TVVPLLR       1    0
ACTGTGGTGCCTATGCTGTAT     TVVPMLY       1    0
ACTGTGGTGCCTATGGGTCGG     TVVPMGR       1    0
ACTGTGGTGCTTAGTGAGTCG     TVVLSES       1    0
ACTGTGGTGGATCTTACTACG     TVVDLTT       1    0
ACTGTGGTGGCGAAGGTTTTG     TVVAKVL       1    0
ACTGTGGTGGCTATGCTGCAT     TVVAMLH       1    0
ACTGTGGTGGCTTCGGTTAGA     TVVASVR       1    0
ACTGTGGTGGTTCTTACTACG     TVVVLTT       1    0
ACTGTGGTGTGGGGTTAGGAT     TVVWGQD       1    0
ACTGTGGTTAATCGGCATCAA     TVVNRHQ       1    0
ACTGTGGTTAATCGGCATCAT     TVVNRHH       1    0
ACTGTGGTTACGAATACGCAT     TVVTNTH       1    0
ACTGTGGTTAGTAAGATTAAT     TVVSKIN       1    0
ACTGTGGTTATTCGGTCGGAA     TVVIRSE       1    0
ACTGTGGTTATTCGGTCGGAT     TVVIRSD       1    0
ACTGTGGTTCCGCCGCCTACA     TVVPPPT       1    0
ACTGTGGTTCGTAAGACTTCT     TVVRKTS       1    0
ACTGTGGTTCGTGAGACTGTG     TVVRETV       1    0
ACTGTGGTTGCGAGTGTTTAA     TVVASV*       1    0
ACTGTGGTTGCGAGTGTTTAT     TVVASVY       1    0
ACTGTGGTTGTGGATGCTGGG     TVVVDAG       1    0
ACTGTGTAGAAGCAGCTTCCG     TVQKQLP       1    0
ACTGTGTAGAAGTATAAGGTG     TVQKYKV       1    0
ACTGTGTAGACGAATACGGTG     TVQTNTV       1    0
ACTGTGTAGACGATTTTTACA     TVQTIFT       1    0
ACTGTGTAGACGATTTTTACT     TVQTIFT       1    0
ACTGTGTATAAGCATGTTCCG     TVYKHVP       1    0
ACTGTGTATACTTTTAGGAAA     TVYTFRK       1    0
ACTGTGTATACTTTTAGGAAT     TVYTFRN       1    0
ACTGTGTATACTTTTTATTCT     TVYTFYS       1    0
ACTGTGTATATGTGGCAGTCT     TVYMWQS       1    0
ACTGTGTATCGGGATGTGGAT     TVYRDVD       1    0
ACTGTGTATCGTCTTTGGCAT     TVYRLWH       1    0
ACTGTGTATGAGATGAATGTA     TVYEMNV       1    0
ACTGTGTATGAGTTGAGGAAT     TVYELRN       1    0
ACTGTGTATGTGTATCCTCAA     TVYVYPQ       1    0
ACTGTGTATGTGTATCCTCAT     TVYVYPH       1    0
ACTGTGTATGTTAATTCGAGG     TVYVNSR       1    0
ACTGTGTATGTTTTTAATGCT     TVYVFNA       1    0
ACTGTGTATTATAGGACGAAT     TVYYRTN       1    0
ACTGTGTATTATCCGGCTATG     TVYYPAM       1    0
ACTGTGTATTGGCCTCGTCGT     TVYWPRR       1    0
ACTGTGTATTGTGATCCTCGT     TVYCDPR       1    0
ACTGTGTCAAAAGAGGAAGGA     TVSKEEG       1    0
ACTGTGTCGAATCAGGTGGGG     TVSNQVG       1    0
ACTGTGTCGAATCCTCGTGCG     TVSNPRA       1    0
ACTGTGTCGAATTTGCCGCGT     TVSNLPR       1    0
ACTGTGTCGACGCTTATGAGG     TVSTLMR       1    0
ACTGTGTCGACTATGGTTACA     TVSTMVT       1    0
ACTGTGTCGATGCCGGTTGAT     TVSMPVD       1    0
ACTGTGTCGATGCGGATGCTG     TVSMRML       1    0
ACTGTGTCGATTGCGTTGCAT     TVSIALH       1    0
ACTGTGTCGATTGTGTAAAGG     TVSIV*R       1    0
ACTGTGTCGCCTAATCTGTCG     TVSPNLS       1    0
ACTGTGTCGCGTATGATTTTA     TVSRMIL       1    0
ACTGTGTCGCGTATGATTTTT     TVSRMIF       1    0
ACTGTGTCGCTTCATCGTACA     TVSLHRT       1    0
ACTGTGTCGGGTTCGTATTCG     TVSGSYS       1    0
ACTGTGTCGGGTTCGTATTCT     TVSGSYS       1    0
ACTGTGTCGGTTCTGTTTCGA     TVSVLFR       1    0
ACTGTGTCGGTTCTGTTTCGT     TVSVLFR       1    0
ACTGTGTCGTAGCCGTGGCCT     TVSQPWP       1    0
ACTGTGTCGTATTCGACGACG     TVSYSTT       1    0
ACTGTGTCGTATTCGACGTCG     TVSYSTS       1    0
ACTGTGTCGTCGTCGCATTTT     TVSSSHF       1    0
ACTGTGTCGTCTGTTATGCCG     TVSSVMP       1    0
ACTGTGTCGTTTAATGTGTGT     TVSFNVC       1    0
ACTGTGTCTACTTCGAGTGCT     TVSTSSA       1    0
ACTGTGTCTATTCAGAATATT     TVSIQNI       1    0
ACTGTGTCTCATCAGCTGAGT     TVSHQLS       1    0
ACTGTGTCTCCGGTTCTTGAT     TVSPVLD       1    0
ACTGTGTCTCCTATTCCTCCG     TVSPIPP       1    0
ACTGTGTCTCCTATTCCTCCT     TVSPIPP       1    0
ACTGTGTCTCCTCATAATTGG     TVSPHNW       1    0
ACTGTGTCTCGTCAGGTTCTG     TVSRQVL       1    0
ACTGTGTCTCTGAATCGGTGG     TVSLNRW       1    0
ACTGTGTCTCTGAATCGGTTT     TVSLNRF       1    0
ACTGTGTCTGCGATTACGTAG     TVSAITQ       1    0
ACTGTGTCTGCGCCTAATATA     TVSAPNI       1    0
ACTGTGTCTGCGCCTAATATT     TVSAPNI       1    0
ACTGTGTCTGGGCCGAAGGGG     TVSGPKG       1    0
ACTGTGTCTGTGTTTCAGTCA     TVSVFQS       1    0
ACTGTGTCTGTGTTTCAGTCT     TVSVFQS       1    0
ACTGTGTCTTCGTATTATCGG     TVSSYYR       1    0
ACTGTGTCTTTTCAGAATATT     TVSFQNI       1    0
ACTGTGTCTTTTTTGGAGAAT     TVSFLEN       1    0
ACTGTGTGGAATAAGCCGAGG     TVWNKPR       1    0
ACTGTGTGGAATATGAGTTCT     TVWNMSS       1    0
ACTGTGTGGAGTTTTCCTTAT     TVWSFPY       1    0
ACTGTGTGGATTGATTTGACA     TVWIDLT       1    0
ACTGTGTGGATTGATTTGACT     TVWIDLT       1    0
ACTGTGTGGCCGGAGGAGTCG     TVWPEES       1    0
ACTGTGTGGGATAGGCCGTCG     TVWDRPS       1    0
ACTGTGTGGGGGTCTGAGAGG     TVWGSER       1    0
ACTGTGTGGGTTAGGCCGTCG     TVWVRPS       1    0
ACTGTGTGGTATAGGGCGATA     TVWYRAI       1    0
ACTGTGTGGTATAGGGCGATT     TVWYRAI       1    0
ACTGTGTGGTATATGAGTTCG     TVWYMSS       1    0
ACTGTGTGGTCGGATCTGCCT     TVWSDLP       1    0
ACTGTGTGGTGGACTGAGGAT     TVWWTED       1    0
ACTGTGTGGTGGATTCCGAGT     TVWWIPS       1    0
ACTGTGTGGTGTTTTCCTTAT     TVWCFPY       1    0
ACTGTGTGGTTGAATTATATT     TVWLNYI       1    0
ACTGTGTGTAATAGTGTTGAT     TVCNSVD       1    0
ACTGTGTGTCTGGAGGTTTAT     TVCLEVY       1    0
ACTGTGTGTCTTCAGCCGCCT     TVCLQPP       1    0
ACTGTGTGTTGTACTCGTGAG     TVCCTRE       1    0
ACTGTGTTAACGACGCCAACA     TVLTTPT       1    0
ACTGTGTTGAAGAGTTGGTAG     TVLKSWQ       1    0
ACTGTGTTGAATGCGGTTAAG     TVLNAVK       1    0
ACTGTGTTGACTCATGGGACG     TVLTHGT       1    0
ACTGTGTTGACTCATGGGACT     TVLTHGT       1    0
ACTGTGTTGACTCCGACGACG     TVLTPTT       1    0
ACTGTGTTGCCTAAGCGGCAG     TVLPKRQ       1    0
ACTGTGTTGCCTAAGCGGCAT     TVLPKRH       1    0
ACTGTGTTGCCTAGGCATGAT     TVLPRHD       1    0
ACTGTGTTGCGGGATCATGAT     TVLRDHD       1    0
ACTGTGTTGGGGGCTTGTTAT     TVLGACY       1    0
ACTGTGTTGGTGGAGCAGAAA     TVLVEQK       1    0
ACTGTGTTGGTGGAGCTGTTT     TVLVELF       1    0
ACTGTGTTGTAGAAAAAAAAA     TVLQKKK       1    0
ACTGTGTTTACGATTTCTTAT     TVFTISY       1    0
ACTGTGTTTACGTCGCCTACT     TVFTSPT       1    0
ACTGTGTTTCAGGTGTATGAG     TVFQVYE       1    0
ACTGTGTTTCTGACGGATCGA     TVFLTDR       1    0
ACTGTGTTTCTTCCGCATTTG     TVFLPHL       1    0
ACTGTGTTTGAGGCTTTTGCT     TVFEAFA       1    0
ACTGTGTTTTATTAGATGAGG     TVFYQMR       1    0
ACTGTGTTTTATTAGATGAGT     TVFYQMS       1    0
ACTGTGTTTTATTCGCTGAGG     TVFYSLR       1    0
ACTGTTAAGACTCAGTCGATG     TVKTQSM       1    0
ACTGTTAAGCAGACTGCTTAA     TVKQTA*       1    0
ACTGTTAAGCAGACTGCTTAT     TVKQTAY       1    0
ACTGTTAAGCATATGTCTCAT     TVKHMSH       1    0
ACTGTTAAGCATGATCTTCAT     TVKHDLH       1    0
ACTGTTAAGCCGACGAAGCAT     TVKPTKH       1    0
ACTGTTAAGCCTCCGCTGAGT     TVKPPLS       1    0
ACTGTTAAGCTTCTGGATAGT     TVKLLDS       1    0
ACTGTTAAGCTTTATCCTACT     TVKLYPT       1    0
ACTGTTAAGCTTTCTTCTACT     TVKLSST       1    0
ACTGTTAAGGCTCAGTTGCAT     TVKAQLH       1    0
ACTGTTAAGGTTCCTTATCCT     TVKVPYP       1    0
ACTGTTAAGTAGGGTCATACT     TVKQGHT       1    0
ACTGTTAAGTCGGCTACGGCT     TVKSATA       1    0
ACTGTTAAGTCTTCTTATAAT     TVKSSYN       1    0
ACTGTTAAGTCTTCTTATATG     TVKSSYM       1    0
ACTGTTAATAAGACTGCTAAT     TVNKTAN       1    0
ACTGTTAATAAGGGTTAAACT     TVNKG*T       1    0
ACTGTTAATACGACTTGGTTT     TVNTTWF       1    0
ACTGTTAATACTCAGACTAGG     TVNTQTR       1    0
ACTGTTAATAGAGGGACTCAT     TVNRGTH       1    0
ACTGTTAATAGTGGGACTCAT     TVNSGTH       1    0
ACTGTTAATAGTTGGGCTTGG     TVNSWAW       1    0
ACTGTTAATATGTTTGTTTTA     TVNMFVL       1    0
ACTGTTAATATGTTTGTTTTT     TVNMFVF       1    0
ACTGTTAATCAGGGTGCTCAG     TVNQGAQ       1    0
ACTGTTAATCAGTCGATTTGG     TVNQSIW       1    0
ACTGTTAATCAGTCGATTTGT     TVNQSIC       1    0
ACTGTTAATCCGAGGGTTCAG     TVNPRVQ       1    0
ACTGTTAATCCTGGTGGTACT     TVNPGGT       1    0
ACTGTTAATCCTTCGACGCAT     TVNPSTH       1    0
ACTGTTAATCTGACTATTGTT     TVNLTIV       1    0
ACTGTTAATCTTATTCATCAT     TVNLIHH       1    0
ACTGTTAATCTTTAGAGTTCT     TVNLQSS       1    0
ACTGTTAATGATCTGTAGCTA     TVNDLQL       1    0
ACTGTTAATGATCTGTAGCTT     TVNDLQL       1    0
ACTGTTAATGCGCTGCCTCGA     TVNALPR       1    0
ACTGTTAATGCGCTGCCTCGT     TVNALPR       1    0
ACTGTTAATGCGTAGACTTAT     TVNAQTY       1    0
ACTGTTAATGCTTCGATTAAG     TVNASIK       1    0
ACTGTTAATGGGTTGCTGATA     TVNGLLI       1    0
ACTGTTAATGTTACGCATGCT     TVNVTHA       1    0
ACTGTTAATGTTCAGTTTATG     TVNVQFM       1    0
ACTGTTAATGTTCTGAAGAAT     TVNVLKN       1    0
ACTGTTAATGTTCTGTTTATG     TVNVLFM       1    0
ACTGTTAATTAGGGTTTTACG     TVNQGFT       1    0
ACTGTTAATTATCTTGAGGCT     TVNYLEA       1    0
ACTGTTAATTATGCGACGACA     TVNYATT       1    0
ACTGTTAATTGGCAGAATCAG     TVNWQNQ       1    0
ACTGTTAATTGTAGTCCTAAT     TVNCSPN       1    0
ACTGTTAATTTGAAGCATGTT     TVNLKHV       1    0
ACTGTTAATTTGCTGCCTAAG     TVNLLPK       1    0
ACTGTTAATTTGTCGAATACT     TVNLSNT       1    0
ACTGTTAATTTTAAGCTGAAT     TVNFKLN       1    0
ACTGTTAATTTTCCTTCGTAT     TVNFPSY       1    0
ACTGTTACGAAGACGCATCTG     TVTKTHL       1    0
ACTGTTACGAATCATATTATG     TVTNHIM       1    0
ACTGTTACGACGATGCAGAAT     TVTTMQN       1    0
ACTGTTACGATTCATACGAAG     TVTIHTK       1    0
ACTGTTACGATTCGGCTGCTT     TVTIRLL       1    0
ACTGTTACGATTGCGCATTAT     TVTIAHY       1    0
ACTGTTACGCAGAATACGGGT     TVTQNTG       1    0
ACTGTTACGCAGAATACGGTA     TVTQNTV       1    0
ACTGTTACGCAGCCTATGAAT     TVTQPMN       1    0
ACTGTTACGCAGGTTACGCGT     TVTQVTR       1    0
ACTGTTACGCCTAGGCAGTTG     TVTPRQL       1    0
ACTGTTACGCCTTTGCATACA     TVTPLHT       1    0
ACTGTTACGCGTCTTCAGATT     TVTRLQI       1    0
ACTGTTACGGAGTTTCTGATT     TVTEFLI       1    0
ACTGTTACGGATAGTCTTCGT     TVTDSLR       1    0
ACTGTTACGGCGCAGGAGCAG     TVTAQEQ       1    0
ACTGTTACGGCGGGGCCTCAG     TVTAGPQ       1    0
ACTGTTACGGCTGCGACTGGG     TVTAATG       1    0
ACTGTTACGGCTGCGACTGGT     TVTAATG       1    0
ACTGTTACGGCTTTTTTGCAT     TVTAFLH       1    0
ACTGTTACGGGGTTGCCTGGG     TVTGLPG       1    0
ACTGTTACGGGGTTGCTTGGG     TVTGLLG       1    0
ACTGTTACGGGTCAGTCTCCA     TVTGQSP       1    0
ACTGTTACGGGTCAGTCTCCT     TVTGQSP       1    0
ACTGTTACGGGTCCGTTGTTA     TVTGPLL       1    0
ACTGTTACGGGTCCGTTGTTT     TVTGPLF       1    0
ACTGTTACGGTGGGGTTTGAT     TVTVGFD       1    0
ACTGTTACGGTGTTTCTGATT     TVTVFLI       1    0
ACTGTTACGTTTAAGCCTGAA     TVTFKPE       1    0
ACTGTTACGTTTGCGCATTAT     TVTFAHY       1    0
ACTGTTACTAATCCGAGGATG     TVTNPRM       1    0
ACTGTTACTAATGGTCCTACG     TVTNGPT       1    0
ACTGTTACTAATTCTATGACT     TVTNSMT       1    0
ACTGTTACTACGGATCGGAAT     TVTTDRN       1    0
ACTGTTACTACGGCGTCTAGG     TVTTASR       1    0
ACTGTTACTAGTCATTAGGCG     TVTSHQA       1    0
ACTGTTACTCAGCTGGATTAG     TVTQLDQ       1    0
ACTGTTACTCCTTATCCTTAA     TVTPYP*       1    0
ACTGTTACTCCTTATCCTTAT     TVTPYPY       1    0
ACTGTTACTCGTTGGACTATT     TVTRWTI       1    0
ACTGTTACTCTGCCGCATTTA     TVTLPHL       1    0
ACTGTTACTCTGCCGCATTTT     TVTLPHF       1    0
ACTGTTACTCTTCTTGTTGAT     TVTLLVD       1    0
ACTGTTACTGTTCAGTGGATT     TVTVQWI       1    0
ACTGTTACTTAGGGTGCGAAG     TVTQGAK       1    0
ACTGTTACTTATATGGCGGAA     TVTYMAE       1    0
ACTGTTACTTATTCTATGACT     TVTYSMT       1    0
ACTGTTACTTCTACGACTGTT     TVTSTTV       1    0
ACTGTTACTTGGCCTGGTAGT     TVTWPGS       1    0
ACTGTTACTTTTAGGGCGTAT     TVTFRAY       1    0
ACTGTTAGGAATACGTCTCCT     TVRNTSP       1    0
ACTGTTAGGCATTAGGCTTAT     TVRHQAY       1    0
ACTGTTAGGCCGGATAGGGCG     TVRPDRA       1    0
ACTGTTAGGCCTGCTATGTAG     TVRPAMQ       1    0
ACTGTTAGGCTTCATCAGTAA     TVRLHQ*       1    0
ACTGTTAGGCTTCATCAGTAT     TVRLHQY       1    0
ACTGTTAGGGGGTTTCATGCG     TVRGFHA       1    0
ACTGTTAGTAAGTAGGCGAAT     TVSKQAN       1    0
ACTGTTAGTACGAGGTATTAT     TVSTRYY       1    0
ACTGTTAGTACGAGTACTGAA     TVSTSTE       1    0
ACTGTTAGTACGAGTACTGAT     TVSTSTD       1    0
ACTGTTAGTACTTCGCATAAG     TVSTSHK       1    0
ACTGTTAGTACTTCTGGGGTG     TVSTSGV       1    0
ACTGTTAGTATGACTCAGAGG     TVSMTQR       1    0
ACTGTTAGTCATCGTAATCCA     TVSHRNP       1    0
ACTGTTAGTCATCGTAATCCT     TVSHRNP       1    0
ACTGTTAGTCCTCCTCTGATG     TVSPPLM       1    0
ACTGTTAGTCTGTATACTCGA     TVSLYTR       1    0
ACTGTTAGTCTGTATACTCGT     TVSLYTR       1    0
ACTGTTAGTCTTCCTGAGCCT     TVSLPEP       1    0
ACTGTTAGTGTGTATACGTTA     TVSVYTL       1    0
ACTGTTAGTGTGTATACGTTT     TVSVYTF       1    0
ACTGTTAGTGTTACTACGGAA     TVSVTTE       1    0
ACTGTTAGTGTTTATGATCCG     TVSVYDP       1    0
ACTGTTAGTTATACTGTGGGT     TVSYTVG       1    0
ACTGTTAGTTATCCTCGGCTG     TVSYPRL       1    0
ACTGTTAGTTCTAGGTTTCAG     TVSSRFQ       1    0
ACTGTTAGTTTGCCTACGATG     TVSLPTM       1    0
ACTGTTATAAAAAAACGGAGA     TVIKKRR       1    0
ACTGTTATGAAGATGCGGGGT     TVMKMRG       1    0
ACTGTTATGAAGCAGACTACA     TVMKQTT       1    0
ACTGTTATGAAGCAGACTACT     TVMKQTT       1    0
ACTGTTATGAATCAGCCAACG     TVMNQPT       1    0
ACTGTTATGAATCAGCCTACG     TVMNQPT       1    0
ACTGTTATGAATCATAGTCGT     TVMNHSR       1    0
ACTGTTATGAATGGGTTGAAA     TVMNGLK       1    0
ACTGTTATGAATGGGTTGAAT     TVMNGLN       1    0
ACTGTTATGACTGTTTCTAAT     TVMTVSN       1    0
ACTGTTATGACTGTTTCTATG     TVMTVSM       1    0
ACTGTTATGAGTTGGGTTAAT     TVMSWVN       1    0
ACTGTTATGCAGCTGCTTTGT     TVMQLLC       1    0
ACTGTTATGCCGGGACCGACG     TVMPGPT       1    0
ACTGTTATGCCGGGTCCGTCG     TVMPGPS       1    0
ACTGTTATGCGTACTCATTTG     TVMRTHL       1    0
ACTGTTATGCGTCCGGCTCAT     TVMRPAH       1    0
ACTGTTATGGCTGGTGTTGCT     TVMAGVA       1    0
ACTGTTATGGCTTGTGTTGCT     TVMACVA       1    0
ACTGTTATGGGTGCTAAGGAA     TVMGAKE       1    0
ACTGTTATGGTGCGTTATCAA     TVMVRYQ       1    0
ACTGTTATGGTGCGTTATCAT     TVMVRYH       1    0
ACTGTTATGTGGTCTTATCGT     TVMWSYR       1    0
ACTGTTATTAAGTCGTCGTGG     TVIKSSW       1    0
ACTGTTATTACGCTTGATCCA     TVITLDP       1    0
ACTGTTATTACGCTTGATCCT     TVITLDP       1    0
ACTGTTATTATGAGTGAGACT     TVIMSET       1    0
ACTGTTATTCATTATATTTCA     TVIHYIS       1    0
ACTGTTATTCATTATATTTCT     TVIHYIS       1    0
ACTGTTATTCGTTATTCTACG     TVIRYST       1    0
ACTGTTATTGCTTATGCGATA     TVIAYAI       1    0
ACTGTTATTGTTGCGTTGTAG     TVIVALQ       1    0
ACTGTTATTTCTGATCCTCTT     TVISDPL       1    0
ACTGTTATTTTGAGTGAGACT     TVILSET       1    0
ACTGTTATTTTTATTCGGAGT     TVIFIRS       1    0
ACTGTTCAAAAGGCGCAACAA     TVQKAQQ       1    0
ACTGTTCAGATTTTTATGTTG     TVQIFML       1    0
ACTGTTCAGATTTTTATGTTT     TVQIFMF       1    0
ACTGTTCAGCAGGAGCTTGAT     TVQQELD       1    0
ACTGTTCAGCAGTTTTATTTA     TVQQFYL       1    0
ACTGTTCAGCAGTTTTATTTT     TVQQFYF       1    0
ACTGTTCAGCCGACGCATCAG     TVQPTHQ       1    0
ACTGTTCAGCCGACGCATCAT     TVQPTHH       1    0
ACTGTTCAGCCGACTTCGTTG     TVQPTSL       1    0
ACTGTTCAGCCGGTTCATACG     TVQPVHT       1    0
ACTGTTCAGCCTCTTTTGTCG     TVQPLLS       1    0
ACTGTTCAGCCTGTGCCTCGT     TVQPVPR       1    0
ACTGTTCAGCGTGATGTTAAG     TVQRDVK       1    0
ACTGTTCAGCTGAAGAAGACG     TVQLKKT       1    0
ACTGTTCAGGATGAGACTACG     TVQDETT       1    0
ACTGTTCAGGTGGGTCCGTTA     TVQVGPL       1    0
ACTGTTCAGGTGGGTCCGTTT     TVQVGPF       1    0
ACTGTTCATACGAAGCAGTAA     TVHTKQ*       1    0
ACTGTTCATACGAAGCAGTAT     TVHTKQY       1    0
ACTGTTCATACGACGCGTTTT     TVHTTRF       1    0
ACTGTTCATACTCAGGCGCCA     TVHTQAP       1    0
ACTGTTCATAGGCTGATTATG     TVHRLIM       1    0
ACTGTTCATAGGCTGCCGTAG     TVHRLPQ       1    0
ACTGTTCATAGGCTGCTTATG     TVHRLLM       1    0
ACTGTTCATGAGAGTCTTAAG     TVHESLK       1    0
ACTGTTCATGATTGGTGGCGT     TVHDWWR       1    0
ACTGTTCATGCTCAGTAACAG     TVHAQ*Q       1    0
ACTGTTCATGCTCAGTATCAG     TVHAQYQ       1    0
ACTGTTCATGGTGGGCATAAA     TVHGGHK       1    0
ACTGTTCATGTGAAGCCTGAG     TVHVKPE       1    0
ACTGTTCATGTGAGTCTTAAG     TVHVSLK       1    0
ACTGTTCATGTTCAGGAGCTA     TVHVQEL       1    0
ACTGTTCATGTTCAGGAGCTT     TVHVQEL       1    0
ACTGTTCATTAGGCTCATTCG     TVHQAHS       1    0
ACTGTTCATTCTCAGGCGCCT     TVHSQAP       1    0
ACTGTTCATTTTACTAATCGT     TVHFTNR       1    0
ACTGTTCATTTTACTCGGCAT     TVHFTRH       1    0
ACTGTTCCACAGACAACAACA     TVPQTTT       1    0
ACTGTTCCGAAAAAAAGGCAG     TVPKKRQ       1    0
ACTGTTCCGACTACTGTTAGG     TVPTTVR       1    0
ACTGTTCCGACTGAGAGGTTG     TVPTERL       1    0
ACTGTTCCGACTTCGTAGAGA     TVPTSQR       1    0
ACTGTTCCGACTTCGTAGAGT     TVPTSQS       1    0
ACTGTTCCGATGCGGCATAGT     TVPMRHS       1    0
ACTGTTCCGATGTTTCAGCTG     TVPMFQL       1    0
ACTGTTCCGATTCCGAAGGAA     TVPIPKE       1    0
ACTGTTCCGATTCCGAAGGTT     TVPIPKV       1    0
ACTGTTCCGCGGTATTGTAAA     TVPRYCK       1    0
ACTGTTCCGCGGTATTGTAAT     TVPRYCN       1    0
ACTGTTCCGGATAGTCCGAGG     TVPDSPR       1    0
ACTGTTCCGGGTTATAAGTCG     TVPGYKS       1    0
ACTGTTCCGGGTTATAAGTCT     TVPGYKS       1    0
ACTGTTCCGGTTAGTCCGAGG     TVPVSPR       1    0
ACTGTTCCGTAGATTATGTTA     TVPQIML       1    0
ACTGTTCCGTATTATAGGCTG     TVPYYRL       1    0
ACTGTTCCGTCGAGGTTGATG     TVPSRLM       1    0
ACTGTTCCGTCTACTGTTAGG     TVPSTVR       1    0
ACTGTTCCGTCTTGGGGGGGT     TVPSWGG       1    0
ACTGTTCCGTGGAATGATCTG     TVPWNDL       1    0
ACTGTTCCGTTGATTATGTTT     TVPLIMF       1    0
ACTGTTCCTAAGGCTCTTTCG     TVPKALS       1    0
ACTGTTCCTAATTATCTGCAT     TVPNYLH       1    0
ACTGTTCCTACTTTGGTTGGA     TVPTLVG       1    0
ACTGTTCCTACTTTGGTTGGT     TVPTLVG       1    0
ACTGTTCCTAGTCTTCTGCCG     TVPSLLP       1    0
ACTGTTCCTATTGTGCTTGTT     TVPIVLV       1    0
ACTGTTCCTCATCCTACTGGT     TVPHPTG       1    0
ACTGTTCCTCCTGAGACGCTG     TVPPETL       1    0
ACTGTTCCTGGTTATTCGCAT     TVPGYSH       1    0
ACTGTTCCTGTGCCGTATACT     TVPVPYT       1    0
ACTGTTCCTGTTAAGTCGCTA     TVPVKSL       1    0
ACTGTTCCTGTTAAGTCGCTT     TVPVKSL       1    0
ACTGTTCCTGTTCCGGTTACT     TVPVPVT       1    0
ACTGTTCCTGTTGTGCCTCCG     TVPVVPP       1    0
ACTGTTCCTTAAGTTCTTGTT     TVP*VLV       1    0
ACTGTTCCTTATACTTAGGAT     TVPYTQD       1    0
ACTGTTCCTTATCTTAAGTTT     TVPYLKF       1    0
ACTGTTCCTTATGTTCTTGTT     TVPYVLV       1    0
ACTGTTCCTTATTATGAGCAG     TVPYYEQ       1    0
ACTGTTCCTTCGCCGGCGCAT     TVPSPAH       1    0
ACTGTTCCTTTGGAGAATTAG     TVPLENQ       1    0
ACTGTTCCTTTTTATTTGGAT     TVPFYLD       1    0
ACTGTTCCTTTTTCGACGCAA     TVPFSTQ       1    0
ACTGTTCCTTTTTCGACGCAT     TVPFSTH       1    0
ACTGTTCGGAATCAGATTGCT     TVRNQIA       1    0
ACTGTTCGGAATTATCCTAAG     TVRNYPK       1    0
ACTGTTCGGAATTATCCTAAT     TVRNYPN       1    0
ACTGTTCGGACTCATTTTCAA     TVRTHFQ       1    0
ACTGTTCGGACTCATTTTCAT     TVRTHFH       1    0
ACTGTTCGGATGGCTACGAAT     TVRMATN       1    0
ACTGTTCGGCATTTTACTCTT     TVRHFTL       1    0
ACTGTTCGGCTTTTTACTCTT     TVRLFTL       1    0
ACTGTTCGGGGTGCGCAGCAA     TVRGAQQ       1    0
ACTGTTCGGGGTGCGCAGCAT     TVRGAQH       1    0
ACTGTTCGGTCGTAGGTGTAT     TVRSQVY       1    0
ACTGTTCGGTGGATGGATCTT     TVRWMDL       1    0
ACTGTTCGGTTGGCTACGTTG     TVRLATL       1    0
ACTGTTCGTAAGCTGCCTGAG     TVRKLPE       1    0
ACTGTTCGTATGACGACGGCT     TVRMTTA       1    0
ACTGTTCGTCCTGGTAGTCTT     TVRPGSL       1    0
ACTGTTCGTCTGGAGGTGGGT     TVRLEVG       1    0
ACTGTTCGTGCTCATTTTTTT     TVRAHFF       1    0
ACTGTTCGTTTGGAGTTGTCG     TVRLELS       1    0
ACTGTTCTGAATCAGCTGATG     TVLNQLM       1    0
ACTGTTCTGACGCAGCATATT     TVLTQHI       1    0
ACTGTTCTGACGTGGCGTGCT     TVLTWRA       1    0
ACTGTTCTGACTAATGTTTAT     TVLTNVY       1    0
ACTGTTCTGATGCATTAGACG     TVLMHQT       1    0
ACTGTTCTGATGCATTAGACT     TVLMHQT       1    0
ACTGTTCTGCAGAATACGGCG     TVLQNTA       1    0
ACTGTTCTGCAGCCGAGGTTT     TVLQPRF       1    0
ACTGTTCTGCTTCATTTTAAA     TVLLHFK       1    0
ACTGTTCTGGAGCCTCTTAAG     TVLEPLK       1    0
ACTGTTCTGGAGCCTCTTAAT     TVLEPLN       1    0
ACTGTTCTGGATCTTACTCAG     TVLDLTQ       1    0
ACTGTTCTGGCGACTTAGATA     TVLATQI       1    0
ACTGTTCTGGCGACTTAGATT     TVLATQI       1    0
ACTGTTCTGGCGGTTATGTAT     TVLAVMY       1    0
ACTGTTCTGGGGATTTAGGTT     TVLGIQV       1    0
ACTGTTCTTACGTCTACGGCA     TVLTSTA       1    0
ACTGTTCTTACGTCTACGGCT     TVLTSTA       1    0
ACTGTTCTTACTCGTCAGGAT     TVLTRQD       1    0
ACTGTTCTTCAGATTGAGCAG     TVLQIEQ       1    0
ACTGTTCTTCCTGATCTTGTG     TVLPDLV       1    0
ACTGTTCTTCGGCCTAATTGG     TVLRPNW       1    0
ACTGTTCTTCGGCCTAATTGT     TVLRPNC       1    0
ACTGTTCTTGCTGTTCGTAAT     TVLAVRN       1    0
ACTGTTCTTGGTTTTGATCTG     TVLGFDL       1    0
ACTGTTCTTGTGACGACTATA     TVLVTTI       1    0
ACTGTTCTTGTGACGACTATT     TVLVTTI       1    0
ACTGTTCTTGTGAGTAGTGCG     TVLVSSA       1    0
ACTGTTCTTGTGAGTAGTGCT     TVLVSSA       1    0
ACTGTTCTTGTGATGAAGAGA     TVLVMKR       1    0
ACTGTTCTTGTGATGAAGAGT     TVLVMKS       1    0
ACTGTTCTTTCTCATCATGAT     TVLSHHD       1    0
ACTGTTCTTTCTCCTCAATCT     TVLSPQS       1    0
ACTGTTCTTTCTCCTCATGCG     TVLSPHA       1    0
ACTGTTGAGAAGCTGATTGGG     TVEKLIG       1    0
ACTGTTGAGAAGCTGATTGGT     TVEKLIG       1    0
ACTGTTGAGAAGGTTAGGAGA     TVEKVRR       1    0
ACTGTTGAGAATCATGCTCGT     TVENHAR       1    0
ACTGTTGAGAATGTGGCGCGG     TVENVAR       1    0
ACTGTTGAGACTGATAATAAT     TVETDNN       1    0
ACTGTTGAGACTTCTCGGCTT     TVETSRL       1    0
ACTGTTGAGAGGCTTCGGATT     TVERLRI       1    0
ACTGTTGAGATGCATAGGACT     TVEMHRT       1    0
ACTGTTGAGCCGAATCTGAGT     TVEPNLS       1    0
ACTGTTGAGCCTGGGCTTTTG     TVEPGLL       1    0
ACTGTTGAGCCTTAGGGTGTG     TVEPQGV       1    0
ACTGTTGAGCGGAAGGTTTAG     TVERKVQ       1    0
ACTGTTGAGCGGAAGGTTTAT     TVERKVY       1    0
ACTGTTGAGCTTAAGTATAAG     TVELKYK       1    0
ACTGTTGAGGGTGGGCCGGTT     TVEGGPV       1    0
ACTGTTGAGGTGCATTCTCAA     TVEVHSQ       1    0
ACTGTTGAGTATATTAGTCGT     TVEYISR       1    0
ACTGTTGAGTCGGAGCGGTGT     TVESERC       1    0
ACTGTTGAGTTGATTGCGCTG     TVELIAL       1    0
ACTGTTGAGTTGGTTAGGAGT     TVELVRS       1    0
ACTGTTGATAAGGTGAAGCAT     TVDKVKH       1    0
ACTGTTGATAATATTTGGCTT     TVDNIWL       1    0
ACTGTTGATACGCATATTTAT     TVDTHIY       1    0
ACTGTTGATACGTTTTGTGAG     TVDTFCE       1    0
ACTGTTGATACTTCTACTCTG     TVDTSTL       1    0
ACTGTTGATCGTAAGGATGTT     TVDRKDV       1    0
ACTGTTGATCTGAATTCGACG     TVDLNST       1    0
ACTGTTGATCTGTATTCGACG     TVDLYST       1    0
ACTGTTGATCTTGCTAATAAA     TVDLANK       1    0
ACTGTTGATCTTGCTAATAAT     TVDLANN       1    0
ACTGTTGATGGGTCGATGTTT     TVDGSMF       1    0
ACTGTTGATTATGGTTGTCAG     TVDYGCQ       1    0
ACTGTTGCGAATGGTCAGAAA     TVANGQK       1    0
ACTGTTGCGAATGGTCTGTAT     TVANGLY       1    0
ACTGTTGCGACTCGGTTTAAG     TVATRFK       1    0
ACTGTTGCGACTTATTTGCAG     TVATYLQ       1    0
ACTGTTGCGAGGGGAAGAGGA     TVARGRG       1    0
ACTGTTGCGCCTACTCATCGA     TVAPTHR       1    0
ACTGTTGCGCCTTGTTAGCAA     TVAPCQQ       1    0
ACTGTTGCGCCTTGTTTGCAT     TVAPCLH       1    0
ACTGTTGCGCGTATTCCTCGT     TVARIPR       1    0
ACTGTTGCGCTGGCTGCGGCA     TVALAAA       1    0
ACTGTTGCGCTGGCTGCGGCT     TVALAAA       1    0
ACTGTTGCGCTTCCTACGACT     TVALPTT       1    0
ACTGTTGCGGCTGGTTCGTGG     TVAAGSW       1    0
ACTGTTGCGGCTGGTTCGTGT     TVAAGSC       1    0
ACTGTTGCGTATAGTGATTGG     TVAYSDW       1    0
ACTGTTGCGTGGCCGAGTCCG     TVAWPSP       1    0
ACTGTTGCGTGGGGTAGTGGT     TVAWGSG       1    0
ACTGTTGCGTTGGAGCGTTAT     TVALERY       1    0
ACTGTTGCGTTTAAGTTGGGT     TVAFKLG       1    0
ACTGTTGCTAATGATCTGCTA     TVANDLL       1    0
ACTGTTGCTAATGATCTGCTT     TVANDLL       1    0
ACTGTTGCTAATGTGTATGTT     TVANVYV       1    0
ACTGTTGCTACTACTCCGACT     TVATTPT       1    0
ACTGTTGCTACTCCGTAGACT     TVATPQT       1    0
ACTGTTGCTAGTACGAATGGG     TVASTNG       1    0
ACTGTTGCTAGTACGAATGGT     TVASTNG       1    0
ACTGTTGCTCAGACGATTCGT     TVAQTIR       1    0
ACTGTTGCTGATCGGCTGGAG     TVADRLE       1    0
ACTGTTGCTGATGAGCTGCTT     TVADELL       1    0
ACTGTTGCTGGTAGGGTGGCT     TVAGRVA       1    0
ACTGTTGCTGTGACTGGGCTT     TVAVTGL       1    0
ACTGTTGCTTATAAGCATTAT     TVAYKHY       1    0
ACTGTTGCTTCTCCTAGGGGT     TVASPRG       1    0
ACTGTTGCTTGTACTAATAAG     TVACTNK       1    0
ACTGTTGGCGAGCTGTAGAAG     TVGELQK       1    0
ACTGTTGGGACGACTCTGGCG     TVGTTLA       1    0
ACTGTTGGGACGCATCATTCT     TVGTHHS       1    0
ACTGTTGGGAGGTCTTGGGAT     TVGRSWD       1    0
ACTGTTGGGCATGATCATGAG     TVGHDHE       1    0
ACTGTTGGGCATGGTCCGTTG     TVGHGPL       1    0
ACTGTTGGGCATGGTCCGTTT     TVGHGPF       1    0
ACTGTTGGGCCTAATGATATT     TVGPNDI       1    0
ACTGTTGGGCTTGCGGGGGCA     TVGLAGA       1    0
ACTGTTGGGCTTGCGGGGGCT     TVGLAGA       1    0
ACTGTTGGGGCTGGGCTTATG     TVGAGLM       1    0
ACTGTTGGGGGTCTTAAGCCA     TVGGLKP       1    0
ACTGTTGGGGGTCTTAAGCCT     TVGGLKP       1    0
ACTGTTGGGTAGAGTATTATG     TVGQSIM       1    0
ACTGTTGGGTCGGATATGCCT     TVGSDMP       1    0
ACTGTTGGTAATGTTGATGGG     TVGNVDG       1    0
ACTGTTGGTACGCATGAGTTG     TVGTHEL       1    0
ACTGTTGGTACTGGGCATGAG     TVGTGHE       1    0
ACTGTTGGTATGAAGGCTAAA     TVGMKAK       1    0
ACTGTTGGTATGAAGGCTATT     TVGMKAI       1    0
ACTGTTGGTCAGATAGGGCGA     TVGQIGR       1    0
ACTGTTGGTCAGCCGTTGCTT     TVGQPLL       1    0
ACTGTTGGTCAGGAGGCTCGT     TVGQEAR       1    0
ACTGTTGGTCTGATTGGGCGT     TVGLIGR       1    0
ACTGTTGGTGCGTCTCAGCTT     TVGASQL       1    0
ACTGTTGGTGGTCATTTTGCT     TVGGHFA       1    0
ACTGTTGGTGGTCTTTTTGCT     TVGGLFA       1    0
ACTGTTGGTGTTCTTAATCAG     TVGVLNQ       1    0
ACTGTTGGTTTTAGGAGTATT     TVGFRSI       1    0
ACTGTTGTGAATATTAGTTTT     TVVNISF       1    0
ACTGTTGTGATGAGGGTTGAA     TVVMRVE       1    0
ACTGTTGTGATGAGGGTTGAT     TVVMRVD       1    0
ACTGTTGTGCCTTATCCGATA     TVVPYPI       1    0
ACTGTTGTGCCTTATCCGATT     TVVPYPI       1    0
ACTGTTGTGCGTCAAGAACAA     TVVRQEQ       1    0
ACTGTTGTGCGTCATGATCAT     TVVRHDH       1    0
ACTGTTGTGCTGATGGAGTCG     TVVLMES       1    0
ACTGTTGTGGAGGATTTTCCT     TVVEDFP       1    0
ACTGTTGTGGGTTTGGCGAAT     TVVGLAN       1    0
ACTGTTGTGTATATTAGTTTT     TVVYISF       1    0
ACTGTTGTGTCGATTCTGGAT     TVVSILD       1    0
ACTGTTGTGTCGCTGGAGAGG     TVVSLER       1    0
ACTGTTGTGTTGTCTGATAGG     TVVLSDR       1    0
ACTGTTGTGTTGTCTGATAGT     TVVLSDS       1    0
ACTGTTGTGTTTTCTACGGGA     TVVFSTG       1    0
ACTGTTGTGTTTTCTACGGGT     TVVFSTG       1    0
ACTGTTGTTAAGCCGTGGTTG     TVVKPWL       1    0
ACTGTTGTTACGATTTCTCAT     TVVTISH       1    0
ACTGTTGTTACTCATTTGACT     TVVTHLT       1    0
ACTGTTGTTATTGGTTGGCCT     TVVIGWP       1    0
ACTGTTGTTGCGCTTAATGCT     TVVALNA       1    0
ACTGTTGTTGCTGGGCCGATT     TVVAGPI       1    0
ACTGTTGTTTCGTCTGATATA     TVVSSDI       1    0
ACTGTTGTTTCGTCTGATATT     TVVSSDI       1    0
ACTGTTTAGAATGATCATATA     TVQNDHI       1    0
ACTGTTTAGAATGATCATATT     TVQNDHI       1    0
ACTGTTTAGACGTTTGGTTGG     TVQTFGW       1    0
ACTGTTTAGAGGGTTTGGAAG     TVQRVWK       1    0
ACTGTTTAGAGGGTTTGGTTG     TVQRVWL       1    0
ACTGTTTAGGAGCCGAGTGAG     TVQEPSE       1    0
ACTGTTTAGGCGTATTCGCAT     TVQAYSH       1    0
ACTGTTTAGGCTAATATTACT     TVQANIT       1    0
ACTGTTTATAGTTGTAGTAAG     TVYSCSK       1    0
ACTGTTTATAGTTGTTGTAAG     TVYSCCK       1    0
ACTGTTTATATTGCGAAGCCT     TVYIAKP       1    0
ACTGTTTATCTTCGGCTTGAG     TVYLRLE       1    0
ACTGTTTATTCGATGCAGGGT     TVYSMQG       1    0
ACTGTTTATTCGCGTGATTAT     TVYSRDY       1    0
ACTGTTTCGAATATTAAGCCT     TVSNIKP       1    0
ACTGTTTCGACGCCTGCTCGT     TVSTPAR       1    0
ACTGTTTCGACTACGCGTACG     TVSTTRT       1    0
ACTGTTTCGAGGGTTCCGTCT     TVSRVPS       1    0
ACTGTTTCGCGGGTGTTGGGT     TVSRVLG       1    0
ACTGTTTCGCTGTCGAAGCAG     TVSLSKQ       1    0
ACTGTTTCGCTGTTGGTTAAG     TVSLLVK       1    0
ACTGTTTCGCTTATTTAGGTT     TVSLIQV       1    0
ACTGTTTCGGAGGAGCAGTAT     TVSEEQY       1    0
ACTGTTTCGGGGTCTGCGATT     TVSGSAI       1    0
ACTGTTTCGTCTCATCCTCAA     TVSSHPQ       1    0
ACTGTTTCGTCTCATCCTCAT     TVSSHPH       1    0
ACTGTTTCGTCTTATTATGTT     TVSSYYV       1    0
ACTGTTTCGTTGAAGCTTGGG     TVSLKLG       1    0
ACTGTTTCGTTGAAGCTTGGT     TVSLKLG       1    0
ACTGTTTCGTTTGGTTGGACA     TVSFGWT       1    0
ACTGTTTCGTTTGGTTGGACT     TVSFGWT       1    0
ACTGTTTCTAGTCCTGGTCTT     TVSSPGL       1    0
ACTGTTTCTATGTGTATGTCG     TVSMCMS       1    0
ACTGTTTCTCCTCATTATGAT     TVSPHYD       1    0
ACTGTTTCTGAGGTTGGTATA     TVSEVGI       1    0
ACTGTTTCTGAGGTTGGTATT     TVSEVGI       1    0
ACTGTTTCTGTGTATCAGAGG     TVSVYQR       1    0
ACTGTTTCTGTGTATCAGAGT     TVSVYQS       1    0
ACTGTTTCTTCGCTTAGGGAT     TVSSLRD       1    0
ACTGTTTCTTCGTTGTCTGAT     TVSSLSD       1    0
ACTGTTTGGAATGCTACGCAT     TVWNATH       1    0
ACTGTTTGGAGTCAGGCTTCT     TVWSQAS       1    0
ACTGTTTGGTATCCGCTTCAT     TVWYPLH       1    0
ACTGTTTGGTCGATTCCTGAA     TVWSIPE       1    0
ACTGTTTGGTCGATTCCTGAT     TVWSIPD       1    0
ACTGTTTGGTGGGTTAATACT     TVWWVNT       1    0
ACTGTTTGGTTTGCGTCTAAT     TVWFASN       1    0
ACTGTTTGTACTTTGGTGGTT     TVCTLVV       1    0
ACTGTTTGTTCTTTGGTGGTT     TVCSLVV       1    0
ACTGTTTTGACTACTTTGGAT     TVLTTLD       1    0
ACTGTTTTGCAGCTTGTTCCA     TVLQLVP       1    0
ACTGTTTTGCAGCTTGTTCCT     TVLQLVP       1    0
ACTGTTTTGCAGTTGTGGTCT     TVLQLWS       1    0
ACTGTTTTGCATAGTTATCCT     TVLHSYP       1    0
ACTGTTTTGCGGGTGTATTGG     TVLRVYW       1    0
ACTGTTTTGCGTGAGCAGTTA     TVLREQL       1    0
ACTGTTTTGCGTGAGCAGTTT     TVLREQF       1    0
ACTGTTTTGGATGGGAAACGA     TVLDGKR       1    0
ACTGTTTTGGATGGGATTCGT     TVLDGIR       1    0
ACTGTTTTGGCTGCGGGTCCG     TVLAAGP       1    0
ACTGTTTTGTATGCTCATCGG     TVLYAHR       1    0
ACTGTTTTGTTGCCTCTGGAT     TVLLPLD       1    0
ACTGTTTTTACGAATCCTACG     TVFTNPT       1    0
ACTGTTTTTATGCGGGCTGCT     TVFMRAA       1    0
ACTGTTTTTGTGCCTCTTCAG     TVFVPLQ       1    0
ACTGTTTTTTTTGGGTTGGAG     TVFFGLE       1    0
ACTTAGAAAACGCCGGAAAAA     TQKTPEK       1    0
ACTTAGAAAGAACGGAAAAAA     TQKERKK       1    0
ACTTAGAAGAATATTTTTTTT     TQKNIFF       1    0
ACTTAGAAGCAGTTTGGGGTA     TQKQFGV       1    0
ACTTAGAAGCAGTTTGGGGTT     TQKQFGV       1    0
ACTTAGAAGCCGAAACAAAGA     TQKPKQR       1    0
ACTTAGAAGCCGATTCATTTA     TQKPIHL       1    0
ACTTAGAAGGCGTTTCATATT     TQKAFHI       1    0
ACTTAGAAGGGTGCGCAGAAT     TQKGAQN       1    0
ACTTAGAAGTTTAATACGTTG     TQKFNTL       1    0
ACTTAGAATACGCCGGATTAT     TQNTPDY       1    0
ACTTAGAATATGCCGACTTGG     TQNMPTW       1    0
ACTTAGAATCATCGTGCTTTT     TQNHRAF       1    0
ACTTAGAATCGTGTGCCGCCG     TQNRVPP       1    0
ACTTAGAATCGTGTGCCGCCT     TQNRVPP       1    0
ACTTAGAATCTGGTGATTACG     TQNLVIT       1    0
ACTTAGAATGATCCTGGTCTG     TQNDPGL       1    0
ACTTAGAATGATCGGTATTAT     TQNDRYY       1    0
ACTTAGAATGTGCATCATGTT     TQNVHHV       1    0
ACTTAGAATTCGCGTCAAACT     TQNSRQT       1    0
ACTTAGAATTCGCGTCTTTCG     TQNSRLS       1    0
ACTTAGAATTGTTTGCATATT     TQNCLHI       1    0
ACTTAGACGACGCAGATGCGT     TQTTQMR       1    0
ACTTAGACGAGGACTGAGGAT     TQTRTED       1    0
ACTTAGACGATGATGGGTGAG     TQTMMGE       1    0
ACTTAGACGATGATGTGAGAG     TQTMM*E       1    0
ACTTAGACGCGTTATAGTCCT     TQTRYSP       1    0
ACTTAGACGCTGGGGCTGTAT     TQTLGLY       1    0
ACTTAGACGCTTCAGGATCAT     TQTLQDH       1    0
ACTTAGACGCTTCAGTGTAAG     TQTLQCK       1    0
ACTTAGACGGATCTTAAGCAA     TQTDLKQ       1    0
ACTTAGACGGCTGTTGTGGAT     TQTAVVD       1    0
ACTTAGACGGGGTCGCTTAGA     TQTGSLR       1    0
ACTTAGACGGGGTCGCTTAGT     TQTGSLS       1    0
ACTTAGACGTCTGCTCGTACT     TQTSART       1    0
ACTTAGACGTTGCTGATTCAT     TQTLLIH       1    0
ACTTAGACGTTGTTTCGTCTT     TQTLFRL       1    0
ACTTAGACGTTTCCTGGTTCA     TQTFPGS       1    0
ACTTAGACGTTTCCTGGTTCT     TQTFPGS       1    0
ACTTAGACTAATCATGATTAA     TQTNHD*       1    0
ACTTAGACTAATCATGATTAT     TQTNHDY       1    0
ACTTAGACTACTCCGACGAGG     TQTTPTR       1    0
ACTTAGACTACTCCGACGAGT     TQTTPTS       1    0
ACTTAGACTACTGCGCTTCAG     TQTTALQ       1    0
ACTTAGACTACTGCGCTTCAT     TQTTALH       1    0
ACTTAGACTATGGGGCCGTTA     TQTMGPL       1    0
ACTTAGACTATGGGGCCGTTT     TQTMGPF       1    0
ACTTAGACTCATGTTTTGTTT     TQTHVLF       1    0
ACTTAGACTCATTTTCTGTTT     TQTHFLF       1    0
ACTTAGACTCCTGGGCGTATA     TQTPGRI       1    0
ACTTAGACTCCTGGGCGTATT     TQTPGRI       1    0
ACTTAGACTCGTCTGCAGGGT     TQTRLQG       1    0
ACTTAGACTCTTACTACTCCT     TQTLTTP       1    0
ACTTAGACTCTTGGTAAGACT     TQTLGKT       1    0
ACTTAGACTCTTTTTCTGTTT     TQTLFLF       1    0
ACTTAGACTGAGCCGCCGGCG     TQTEPPA       1    0
ACTTAGACTGCGCCGCCGGCG     TQTAPPA       1    0
ACTTAGACTGGTCTGCAGGAT     TQTGLQD       1    0
ACTTAGACTGTGAGGTTTTTT     TQTVRFF       1    0
ACTTAGACTTATACACGAACA     TQTYTRT       1    0
ACTTAGACTTGGCATCTGCAG     TQTWHLQ       1    0
ACTTAGAGGACTATGGGTGGT     TQRTMGG       1    0
ACTTAGAGGCATGGTCCTAAT     TQRHGPN       1    0
ACTTAGAGGGCTACTAATCCA     TQRATNP       1    0
ACTTAGAGGGCTACTAATCCT     TQRATNP       1    0
ACTTAGAGTCATGAGGTTAAA     TQSHEVK       1    0
ACTTAGAGTCATGAGGTTAAT     TQSHEVN       1    0
ACTTAGAGTCTTATGTTGGGT     TQSLMLG       1    0
ACTTAGAGTGTGTATTTTACA     TQSVYFT       1    0
ACTTAGAGTGTGTATTTTACT     TQSVYFT       1    0
ACTTAGATGAAGGTGGCTAAG     TQMKVAK       1    0
ACTTAGATGAATCCTCCTCTG     TQMNPPL       1    0
ACTTAGATGACGGCGATGACG     TQMTAMT       1    0
ACTTAGATGACTGATGAGTCG     TQMTDES       1    0
ACTTAGATGACTGATGAGTCT     TQMTDES       1    0
ACTTAGATGAGGTATATGTCA     TQMRYMS       1    0
ACTTAGATGAGGTATATGTCT     TQMRYMS       1    0
ACTTAGATGATTCTTCCTGAG     TQMILPE       1    0
ACTTAGATGCATCTTCATGCG     TQMHLHA       1    0
ACTTAGATGCCGAATCTTAGT     TQMPNLS       1    0
ACTTAGATGCCTAATCTGAAT     TQMPNLN       1    0
ACTTAGATGCGTTATCCTAAT     TQMRYPN       1    0
ACTTAGATGCTTCCGCTGAGG     TQMLPLR       1    0
ACTTAGATGGAGCATTTGCCA     TQMEHLP       1    0
ACTTAGATGGAGCATTTGCCT     TQMEHLP       1    0
ACTTAGATGGAGGAGGCTCGT     TQMEEAR       1    0
ACTTAGATGGATCATGGTTGT     TQMDHGC       1    0
ACTTAGATGGCGCTGCAGTTT     TQMALQF       1    0
ACTTAGATGGCTACGGGGATT     TQMATGI       1    0
ACTTAGATGGTGCTGACTCAG     TQMVLTQ       1    0
ACTTAGATGGTTCATGGTTGG     TQMVHGW       1    0
ACTTAGATGTATCGTGGTGGG     TQMYRGG       1    0
ACTTAGATGTATTTGCCTTCA     TQMYLPS       1    0
ACTTAGATGTATTTGCCTTCT     TQMYLPS       1    0
ACTTAGATGTCTACGCATGCG     TQMSTHA       1    0
ACTTAGATGTCTACGCATGCT     TQMSTHA       1    0
ACTTAGATTAATGGTCCTTAT     TQINGPY       1    0
ACTTAGATTACTTTGCGTTAT     TQITLRY       1    0
ACTTAGATTAGGTTTACTTCT     TQIRFTS       1    0
ACTTAGATTCATCCTAGTGTT     TQIHPSV       1    0
ACTTAGATTCCGTCTGTGTTG     TQIPSVL       1    0
ACTTAGATTCGTCTTAGTCAG     TQIRLSQ       1    0
ACTTAGATTCGTCTTAGTCAT     TQIRLSH       1    0
ACTTAGATTGATATTACTTAT     TQIDITY       1    0
ACTTAGATTGCTCCTGGTAAG     TQIAPGK       1    0
ACTTAGATTGCTCCTGGTAAT     TQIAPGN       1    0
ACTTAGATTGGTGATTCGATA     TQIGDSI       1    0
ACTTAGATTGTTTGGCCTGAG     TQIVWPE       1    0
ACTTAGATTTATGTGATGGGT     TQIYVMG       1    0
ACTTAGATTTCTACGAATATG     TQISTNM       1    0
ACTTAGATTTCTCAGTGGTTT     TQISQWF       1    0
ACTTAGATTTGGACTCTTTTT     TQIWTLF       1    0
ACTTAGATTTGTGTTCGTCCG     TQICVRP       1    0
ACTTAGCAGAATAATAGGAAT     TQQNNRN       1    0
ACTTAGCATCATTCTACTAGT     TQHHSTS       1    0
ACTTAGCATCTGGCTTATTAT     TQHLAYY       1    0
ACTTAGCATTCGGGGCCTATT     TQHSGPI       1    0
ACTTAGCCTGTTTCTAGTTTA     TQPVSSL       1    0
ACTTAGCTGCAGTTGATGCCG     TQLQLMP       1    0
ACTTAGCTGCGTAATCCGGTT     TQLRNPV       1    0
ACTTAGCTGGATCCTTTTAAA     TQLDPFK       1    0
ACTTAGCTGGATCCTTTTAAT     TQLDPFN       1    0
ACTTAGCTGGTTAGTTGGCAG     TQLVSWQ       1    0
ACTTAGCTTGATGCGTCTCGA     TQLDASR       1    0
ACTTAGCTTGATGCGTCTCGT     TQLDASR       1    0
ACTTAGGAGAATAATAGGCTT     TQENNRL       1    0
ACTTAGGAGAATCTTCGGACG     TQENLRT       1    0
ACTTAGGAGAATCTTCGGTCG     TQENLRS       1    0
ACTTAGGAGCCGCAGATTATG     TQEPQIM       1    0
ACTTAGGAGGAGTGGCCGCAG     TQEEWPQ       1    0
ACTTAGGAGGAGTGGCCGCTG     TQEEWPL       1    0
ACTTAGGAGGATGATTCTCAA     TQEDDSQ       1    0
ACTTAGGAGGATGATTCTCAT     TQEDDSH       1    0
ACTTAGGAGGGTTCTCCGTGG     TQEGSPW       1    0
ACTTAGGAGGGTTCTCCGTTT     TQEGSPF       1    0
ACTTAGGAGTGGAAGGCGGGG     TQEWKAG       1    0
ACTTAGGATAGGACTGGTTTT     TQDRTGF       1    0
ACTTAGGATATTCAGCCGATG     TQDIQPM       1    0
ACTTAGGATCAGAATCCTCAG     TQDQNPQ       1    0
ACTTAGGATCAGAATCCTCAT     TQDQNPH       1    0
ACTTAGGATGGTGATGGGGCT     TQDGDGA       1    0
ACTTAGGATTTTCAGCCGATG     TQDFQPM       1    0
ACTTAGGCGACACAAACGCAA     TQATQTQ       1    0
ACTTAGGCGACGATTAGTTTT     TQATISF       1    0
ACTTAGGCGCATGGGGTGTCA     TQAHGVS       1    0
ACTTAGGCGCGTTCGGAGAGT     TQARSES       1    0
ACTTAGGCGGTGCTTATGACA     TQAVLMT       1    0
ACTTAGGCGGTGCTTATGACT     TQAVLMT       1    0
ACTTAGGCGTCTCATTCGCTT     TQASHSL       1    0
ACTTAGGCGTTTTCTTGTTAA     TQAFSC*       1    0
ACTTAGGCGTTTTCTTGTTTT     TQAFSCF       1    0
ACTTAGGCTACTGGGAGTCAG     TQATGSQ       1    0
ACTTAGGCTAGTAATGAGACG     TQASNET       1    0
ACTTAGGCTAGTAATGAGACT     TQASNET       1    0
ACTTAGGCTCATTATCAGGTT     TQAHYQV       1    0
ACTTAGGCTCCTCTGAATGAG     TQAPLNE       1    0
ACTTAGGCTCTTACTAATATT     TQALTNI       1    0
ACTTAGGCTCTTTATCAGGTT     TQALYQV       1    0
ACTTAGGCTGTTAATGGTTAA     TQAVNG*       1    0
ACTTAGGCTGTTAATGGTTAT     TQAVNGY       1    0
ACTTAGGCTTATGATGAGCAT     TQAYDEH       1    0
ACTTAGGGGACGGGGTTTACG     TQGTGFT       1    0
ACTTAGGGGATGCTGAAGAAG     TQGMLKK       1    0
ACTTAGGGGATGCTGAAGATG     TQGMLKM       1    0
ACTTAGGGGCTTTCTCCTCAT     TQGLSPH       1    0
ACTTAGGGTAAGCCGAGTATA     TQGKPSI       1    0
ACTTAGGGTAAGCCGAGTATT     TQGKPSI       1    0
ACTTAGGGTCAGACTCGTACT     TQGQTRT       1    0
ACTTAGGGTCATACGCTGAAT     TQGHTLN       1    0
ACTTAGGGTCGTAATGCTACT     TQGRNAT       1    0
ACTTAGGGTCTGACTCGTACT     TQGLTRT       1    0
ACTTAGGTGAAGGGGCATCAG     TQVKGHQ       1    0
ACTTAGGTGAATCTTGATCCA     TQVNLDP       1    0
ACTTAGGTGACGCTGGCGGCA     TQVTLAA       1    0
ACTTAGGTGACGCTGGCGGCT     TQVTLAA       1    0
ACTTAGGTGCAGACAACAAAA     TQVQTTK       1    0
ACTTAGGTGCCGACGACAAAG     TQVPTTK       1    0
ACTTAGGTGCCGACGACTAAG     TQVPTTK       1    0
ACTTAGGTGCCTACGCGGGAT     TQVPTRD       1    0
ACTTAGGTGCCTACTCAGCGG     TQVPTQR       1    0
ACTTAGGTGCCTACTCAGCGT     TQVPTQR       1    0
ACTTAGGTGGATACGCCTAAT     TQVDTPN       1    0
ACTTAGGTGGTGCCGATTATT     TQVVPII       1    0
ACTTAGGTGTCGTATTTTCCG     TQVSYFP       1    0
ACTTAGGTTACGACGTTTAGT     TQVTTFS       1    0
ACTTAGGTTACTAAGCAGGTG     TQVTKQV       1    0
ACTTAGGTTAGGCAGGTTCCG     TQVRQVP       1    0
ACTTAGGTTGATGTGGATTCG     TQVDVDS       1    0
ACTTAGGTTGGGTTTAATACG     TQVGFNT       1    0
ACTTAGGTTGGTGATGGGGCA     TQVGDGA       1    0
ACTTAGTCGATGGTTACGGCG     TQSMVTA       1    0
ACTTAGTCTTATTAGCAGCTT     TQSYQQL       1    0
ACTTATAAAACAGAGCGGAAG     TYKTERK       1    0
ACTTATAAGAATACTTTTGCT     TYKNTFA       1    0
ACTTATAAGAATCCTGTTCCA     TYKNPVP       1    0
ACTTATAAGAATCTTCGACAG     TYKNLRQ       1    0
ACTTATAAGAATCTTCGTCAG     TYKNLRQ       1    0
ACTTATAAGACGCAGTTTTTT     TYKTQFF       1    0
ACTTATAAGATTGGTAGTGTG     TYKIGSV       1    0
ACTTATAAGCTGCCGACTACA     TYKLPTT       1    0
ACTTATAAGCTGCCGACTACT     TYKLPTT       1    0
ACTTATAAGCTTAATGTGATG     TYKLNVM       1    0
ACTTATAAGGCGGGTCCTTCT     TYKAGPS       1    0
ACTTATAAGGTTTATTCTAGT     TYKVYSS       1    0
ACTTATAAGGTTTCGAGGGAT     TYKVSRD       1    0
ACTTATAAGTATGCGAATGCG     TYKYANA       1    0
ACTTATAAGTCGTGTCCGCTT     TYKSCPL       1    0
ACTTATAATAAGTGGAATATT     TYNKWNI       1    0
ACTTATAATACGTTGGATGAT     TYNTLDD       1    0
ACTTATAATACTGATGTTAAA     TYNTDVK       1    0
ACTTATAATACTGATGTTAAT     TYNTDVN       1    0
ACTTATAATAGGGATGATTCT     TYNRDDS       1    0
ACTTATAATATTGCGCGTCCT     TYNIARP       1    0
ACTTATAATCATGGTCTTTCT     TYNHGLS       1    0
ACTTATAATCCTACGAAAAAA     TYNPTKK       1    0
ACTTATAATCCTACGTATATT     TYNPTYI       1    0
ACTTATAATCCTCCGTGGCAT     TYNPPWH       1    0
ACTTATAATCGTGTGCTTTCA     TYNRVLS       1    0
ACTTATAATCGTGTGCTTTCT     TYNRVLS       1    0
ACTTATAATGAGACTCCTCAA     TYNETPQ       1    0
ACTTATAATGAGACTCCTCAT     TYNETPH       1    0
ACTTATAATGAGTATCGTCTA     TYNEYRL       1    0
ACTTATAATGAGTATCGTCTT     TYNEYRL       1    0
ACTTATAATGCGACTGCGATT     TYNATAI       1    0
ACTTATAATGGTATGGGGCTG     TYNGMGL       1    0
ACTTATAATGTGGGTGTGAAT     TYNVGVN       1    0
ACTTATAATGTGGTTCCACAA     TYNVVPQ       1    0
ACTTATAATGTGGTTCCTCAT     TYNVVPH       1    0
ACTTATAATGTTAATTCTCGG     TYNVNSR       1    0
ACTTATAATTATCGTGCTAGA     TYNYRAR       1    0
ACTTATAATTATCGTGCTAGT     TYNYRAS       1    0
ACTTATAATTATGGGGAGAAA     TYNYGEK       1    0
ACTTATAATTCGGCGCAGAAT     TYNSAQN       1    0
ACTTATAATTCGGCGCTGTTG     TYNSALL       1    0
ACTTATAATTCTAGGACGTCA     TYNSRTS       1    0
ACTTATAATTCTAGGACGTCT     TYNSRTS       1    0
ACTTATAATTCTGTGCGGTAG     TYNSVRQ       1    0
ACTTATAATTGGGGAAAGGAA     TYNWGKE       1    0
ACTTATAATTGGGGTATGGAT     TYNWGMD       1    0
ACTTATAATTTTGTTCCTCAG     TYNFVPQ       1    0
ACTTATACGACGAGAAAAAGT     TYTTRKS       1    0
ACTTATACGACGAGTTATTGG     TYTTSYW       1    0
ACTTATACGACGTATGGAAAA     TYTTYGK       1    0
ACTTATACGACGTATGGTTAT     TYTTYGY       1    0
ACTTATACGACGTCTATGACT     TYTTSMT       1    0
ACTTATACGACTGAGCAGCGT     TYTTEQR       1    0
ACTTATACGATGAGTGCGCTT     TYTMSAL       1    0
ACTTATACGCAGCATCATAGT     TYTQHHS       1    0
ACTTATACGCCTATTTGGCCT     TYTPIWP       1    0
ACTTATACGCCTCGTATTGAG     TYTPRIE       1    0
ACTTATACGCGTCATAGTGAG     TYTRHSE       1    0
ACTTATACGCTTAATTAGAAA     TYTLNQK       1    0
ACTTATACGCTTAATTAGATT     TYTLNQI       1    0
ACTTATACGGAGGCGCATATT     TYTEAHI       1    0
ACTTATACGGATACGCGTATG     TYTDTRM       1    0
ACTTATACGGGGCCTGTTCAG     TYTGPVQ       1    0
ACTTATACGGTGCAGGGGGTT     TYTVQGV       1    0
ACTTATACGGTGCATCTGTAT     TYTVHLY       1    0
ACTTATACGGTGCGTCTGCCT     TYTVRLP       1    0
ACTTATACGGTTGCGAATACG     TYTVANT       1    0
ACTTATACGTAGGATCATAGG     TYTQDHR       1    0
ACTTATACGTAGGATCATAGT     TYTQDHS       1    0
ACTTATACGTATACTCTGTTG     TYTYTLL       1    0
ACTTATACGTCGGTTCAGCTT     TYTSVQL       1    0
ACTTATACGTGGAATTCGCTT     TYTWNSL       1    0
ACTTATACGTTGCTGGCGGTG     TYTLLAV       1    0
ACTTATACTAAGGCTATTAAG     TYTKAIK       1    0
ACTTATACTACGCCGAGTCGG     TYTTPSR       1    0
ACTTATACTACGCCGAGTCGT     TYTTPSR       1    0
ACTTATACTACTATGAAGAGT     TYTTMKS       1    0
ACTTATACTATGCATGGGCTG     TYTMHGL       1    0
ACTTATACTATGCATGGGCTT     TYTMHGL       1    0
ACTTATACTATTTATCATCCG     TYTIYHP       1    0
ACTTATACTCAGCAGTTGCAG     TYTQQLQ       1    0
ACTTATACTCAGCCGAGGGGA     TYTQPRG       1    0
ACTTATACTCATTTTAATGTT     TYTHFNV       1    0
ACTTATACTCCGGTGCGGTAT     TYTPVRY       1    0
ACTTATACTCCGTAGGATGCT     TYTPQDA       1    0
ACTTATACTCCTGCTACTGAG     TYTPATE       1    0
ACTTATACTCTGAATCTTGCG     TYTLNLA       1    0
ACTTATACTCTGCCTATTGAG     TYTLPIE       1    0
ACTTATACTGCGCTTAGGTAA     TYTALR*       1    0
ACTTATACTGCGCTTAGGTAT     TYTALRY       1    0
ACTTATACTGTTAGTAATTAA     TYTVSN*       1    0
ACTTATACTTCGCATCATCTT     TYTSHHL       1    0
ACTTATACTTCTTCTTATTTT     TYTSSYF       1    0
ACTTATACTTGTGCTTCTTGT     TYTCASC       1    0
ACTTATACTTTTTATCATCCG     TYTFYHP       1    0
ACTTATAGAGAGACGAGGCCA     TYRETRP       1    0
ACTTATAGGCCGATTCAGATG     TYRPIQM       1    0
ACTTATAGGCTGTATTATACT     TYRLYYT       1    0
ACTTATAGGCTTGCTAATTCT     TYRLANS       1    0
ACTTATAGGGCTCCGGGTAAT     TYRAPGN       1    0
ACTTATAGGGCTTTTCTTCCT     TYRAFLP       1    0
ACTTATAGGTGGCAGGCGCCA     TYRWQAP       1    0
ACTTATAGGTTGCCGCCTGAT     TYRLPPD       1    0
ACTTATAGGTTGCCGCCTGTG     TYRLPPV       1    0
ACTTATAGGTTTCAGGCGGGG     TYRFQAG       1    0
ACTTATAGTAGGCCTCTGACT     TYSRPLT       1    0
ACTTATAGTCCGCTTTCTATG     TYSPLSM       1    0
ACTTATAGTCGTACTTTGGGA     TYSRTLG       1    0
ACTTATAGTCGTACTTTGGGT     TYSRTLG       1    0
ACTTATAGTCTGAGTCAGATG     TYSLSQM       1    0
ACTTATAGTGCGAGTTCTGTG     TYSASSV       1    0
ACTTATAGTGCGAGTTCTGTT     TYSASSV       1    0
ACTTATAGTGCGCAGATGCAT     TYSAQMH       1    0
ACTTATAGTGTGACGTGGCCT     TYSVTWP       1    0
ACTTATAGTTCGCTGGTGCTT     TYSSLVL       1    0
ACTTATAGTTTGCTTAAGGAG     TYSLLKE       1    0
ACTTATATGAATAGGAGTTAT     TYMNRSY       1    0
ACTTATATGAATCATACGTTG     TYMNHTL       1    0
ACTTATATGAATCATTCGTTG     TYMNHSL       1    0
ACTTATATGAATGCGTGGATA     TYMNAWI       1    0
ACTTATATGAATGCGTGGATT     TYMNAWI       1    0
ACTTATATGACGACTACTGCG     TYMTTTA       1    0
ACTTATATGACTACAAAGGAG     TYMTTKE       1    0
ACTTATATGACTACTATGGAG     TYMTTME       1    0
ACTTATATGACTCATAGGATG     TYMTHRM       1    0
ACTTATATGCATGATACTCGG     TYMHDTR       1    0
ACTTATATGCCGTATACGGTT     TYMPYTV       1    0
ACTTATATGCGGCAGGTGGAT     TYMRQVD       1    0
ACTTATATGCTGTAGGCTCTT     TYMLQAL       1    0
ACTTATATGGATACTTGGGAT     TYMDTWD       1    0
ACTTATATGGCGAGTAATCCG     TYMASNP       1    0
ACTTATATGGCTCATTCTTAT     TYMAHSY       1    0
ACTTATATGGTGGAGTTGTAT     TYMVELY       1    0
ACTTATATGTCTGATGTTGGG     TYMSDVG       1    0
ACTTATATGTTGGCTAGTTTT     TYMLASF       1    0
ACTTATATTATTCGGCATCCG     TYIIRHP       1    0
ACTTATATTCGTATGGGGGAA     TYIRMGE       1    0
ACTTATATTCTGCGGACTGTT     TYILRTV       1    0
ACTTATATTCTGGATCTTAAT     TYILDLN       1    0
ACTTATATTGATAGTCAACAA     TYIDSQQ       1    0
ACTTATATTGATAGTCATCAT     TYIDSHH       1    0
ACTTATATTGCAAAGGAAAGA     TYIAKER       1    0
ACTTATATTGCTTAGGATAGT     TYIAQDS       1    0
ACTTATATTGGGCCTTTGAAT     TYIGPLN       1    0
ACTTATATTGGTTCGCCGATA     TYIGSPI       1    0
ACTTATATTTCTGTTTCTTAT     TYISVSY       1    0
ACTTATATTTTTCGGCATCCG     TYIFRHP       1    0
ACTTATCAGAATGCTCGTGGG     TYQNARG       1    0
ACTTATCAGACTAGGTATGAG     TYQTRYE       1    0
ACTTATCAGATGCAGATGCGT     TYQMQMR       1    0
ACTTATCAGATTGATAGTGCT     TYQIDSA       1    0
ACTTATCAGCAGCGTTATAAT     TYQQRYN       1    0
ACTTATCAGCCGGAGTCTTCG     TYQPESS       1    0
ACTTATCAGCCGGATCTTAAA     TYQPDLK       1    0
ACTTATCAGCCGGATCTTAAT     TYQPDLN       1    0
ACTTATCAGCCGTTGATGCTA     TYQPLML       1    0
ACTTATCAGCGGAATAGTTGT     TYQRNSC       1    0
ACTTATCAGCGGTCGATGCTT     TYQRSML       1    0
ACTTATCAGCGTATGAATGAT     TYQRMND       1    0
ACTTATCAGCTGGGTTTGCCT     TYQLGLP       1    0
ACTTATCAGGAGCCTCCTCAT     TYQEPPH       1    0
ACTTATCAGGCTGCTCGTCTT     TYQAARL       1    0
ACTTATCAGGCTTTGATGCGG     TYQALMR       1    0
ACTTATCAGGGGGCTTTTCAG     TYQGAFQ       1    0
ACTTATCAGGTTATTGGTCAG     TYQVIGQ       1    0
ACTTATCAGTCTGGTGGTACA     TYQSGGT       1    0
ACTTATCAGTCTGGTGGTACT     TYQSGGT       1    0
ACTTATCAGTTTACGCTTATG     TYQFTLM       1    0
ACTTATCAGTTTGATAGTGCT     TYQFDSA       1    0
ACTTATCATAAGAGTACTCCT     TYHKSTP       1    0
ACTTATCATACGCTTAAAACA     TYHTLKT       1    0
ACTTATCATACGCTTAATACT     TYHTLNT       1    0
ACTTATCATACGGGGTTGTCA     TYHTGLS       1    0
ACTTATCATACTCTGAAGGAG     TYHTLKE       1    0
ACTTATCATACTGTTAGTTCG     TYHTVSS       1    0
ACTTATCATACTGTTAGTTCT     TYHTVSS       1    0
ACTTATCATCCGAGGCTTACG     TYHPRLT       1    0
ACTTATCATCCTTCTGTTGCT     TYHPSVA       1    0
ACTTATCATCTGGCGTCGATT     TYHLASI       1    0
ACTTATCATGCTGCTCGTGAT     TYHAARD       1    0
ACTTATCATGGGAAGACTAAT     TYHGKTN       1    0
ACTTATCATGGGCTGCTGATG     TYHGLLM       1    0
ACTTATCATGGTACTACGGCG     TYHGTTA       1    0
ACTTATCATTCGTCTTTTCAT     TYHSSFH       1    0
ACTTATCCGACTGAGCCTTTA     TYPTEPL       1    0
ACTTATCCGACTGAGCCTTTT     TYPTEPF       1    0
ACTTATCCGCAGGTTAGGCAT     TYPQVRH       1    0
ACTTATCCGCAGGTTATGGCT     TYPQVMA       1    0
ACTTATCCGCAGTGGTAGAAT     TYPQWQN       1    0
ACTTATCCGCATAGGTATTAT     TYPHRYY       1    0
ACTTATCCGCGGATTATTACA     TYPRIIT       1    0
ACTTATCCGCGGATTATTACT     TYPRIIT       1    0
ACTTATCCGCGGTATGCGTGG     TYPRYAW       1    0
ACTTATCCGCTGGTTAGGCAT     TYPLVRH       1    0
ACTTATCCGGCACCGACAAAG     TYPAPTK       1    0
ACTTATCCGGCTAAGTTTCCT     TYPAKFP       1    0
ACTTATCCGTAGCAGACTCCT     TYPQQTP       1    0
ACTTATCCGTCGTAGATACAG     TYPSQIQ       1    0
ACTTATCCGTCGTAGATTCAG     TYPSQIQ       1    0
ACTTATCCGTGGCGGGTGAAT     TYPWRVN       1    0
ACTTATCCTAAGCCGTGTTGA     TYPKPC*       1    0
ACTTATCCTAAGCCGTGTTGT     TYPKPCC       1    0
ACTTATCCTAAGCTGGGTTAG     TYPKLGQ       1    0
ACTTATCCTAAGCTGGGTTAT     TYPKLGY       1    0
ACTTATCCTAAGGCAAAGGAG     TYPKAKE       1    0
ACTTATCCTAAGGCTAAGGTG     TYPKAKV       1    0
ACTTATCCTAATAATATGCCT     TYPNNMP       1    0
ACTTATCCTACTCCTATTGCG     TYPTPIA       1    0
ACTTATCCTATGAGTTGGCTT     TYPMSWL       1    0
ACTTATCCTCAGAAGAAGCCA     TYPQKKP       1    0
ACTTATCCTCAGAAGACGAAA     TYPQKTK       1    0
ACTTATCCTCAGAAGACGAAT     TYPQKTN       1    0
ACTTATCCTCCTTTTGATACA     TYPPFDT       1    0
ACTTATCCTCCTTTTGATACT     TYPPFDT       1    0
ACTTATCCTCGGCATAAAACA     TYPRHKT       1    0
ACTTATCCTCGTGCGATTATG     TYPRAIM       1    0
ACTTATCCTCTGAAGAAGCCT     TYPLKKP       1    0
ACTTATCCTCTTTCGAATCCT     TYPLSNP       1    0
ACTTATCCTGAGAAGAATTTG     TYPEKNL       1    0
ACTTATCCTGAGATTTATTTA     TYPEIYL       1    0
ACTTATCCTGAGATTTATTTT     TYPEIYF       1    0
ACTTATCCTGCGGCGAAAAAT     TYPAAKN       1    0
ACTTATCCTGCGGCGAATATG     TYPAANM       1    0
ACTTATCCTGGTACGAGTAGA     TYPGTSR       1    0
ACTTATCCTGGTACGAGTAGT     TYPGTSS       1    0
ACTTATCCTGTTCATGATCCG     TYPVHDP       1    0
ACTTATCCTTATACGGAGATG     TYPYTEM       1    0
ACTTATCCTTCGGCGAATAAT     TYPSANN       1    0
ACTTATCCTTCTACGGCTTTT     TYPSTAF       1    0
ACTTATCCTTGGGGGAGTTAT     TYPWGSY       1    0
ACTTATCCTTTGAGTTGGCTT     TYPLSWL       1    0
ACTTATCCTTTTGGGAGGACT     TYPFGRT       1    0
ACTTATCGGACGCTGTGGTAG     TYRTLWQ       1    0
ACTTATCGGAGTGCTCTGGCG     TYRSALA       1    0
ACTTATCGGATGCATTAAGAA     TYRMH*E       1    0
ACTTATCGGATGCATTATGTT     TYRMHYV       1    0
ACTTATCGGCCTATTGTTAAG     TYRPIVK       1    0
ACTTATCGGCCTGTGATTAGT     TYRPVIS       1    0
ACTTATCGGCTTATGTGGACA     TYRLMWT       1    0
ACTTATCGGCTTCCGAGGGCT     TYRLPRA       1    0
ACTTATCGGCTTGAGAAGAGA     TYRLEKR       1    0
ACTTATCGGCTTGAGAAGAGT     TYRLEKS       1    0
ACTTATCGGGCGTGTGATCCG     TYRACDP       1    0
ACTTATCGGGCTAATAGAGCT     TYRANRA       1    0
ACTTATCGGGCTAATAGTGCG     TYRANSA       1    0
ACTTATCGGGGTCTTGTTGCT     TYRGLVA       1    0
ACTTATCGGGTTACTCATGTT     TYRVTHV       1    0
ACTTATCGGTAGGTTGCTATT     TYRQVAI       1    0
ACTTATCGGTCGCTGTGGTAG     TYRSLWQ       1    0
ACTTATCGGTGGGCGATGTCG     TYRWAMS       1    0
ACTTATCGGTTGACAACGAAG     TYRLTTK       1    0
ACTTATCGGTTGACTACGTTG     TYRLTTL       1    0
ACTTATCGTACGGTTCCTTTA     TYRTVPL       1    0
ACTTATCGTACGGTTCCTTTT     TYRTVPF       1    0
ACTTATCGTAGTTGGGATATG     TYRSWDM       1    0
ACTTATCGTCAGTCTACGTTT     TYRQSTF       1    0
ACTTATCGTCCGTATAGTGTG     TYRPYSV       1    0
ACTTATCGTCTGTATATGTCT     TYRLYMS       1    0
ACTTATCGTGAGGCTCAGGGT     TYREAQG       1    0
ACTTATCGTGAGGCTCAGTTA     TYREAQL       1    0
ACTTATCGTGATAATTTGAGG     TYRDNLR       1    0
ACTTATCGTGATGGTCAGAGA     TYRDGQR       1    0
ACTTATCGTGATGGTCAGAGT     TYRDGQS       1    0
ACTTATCGTGTTCCGGCGGCT     TYRVPAA       1    0
ACTTATCGTTGGCCTTATCAG     TYRWPYQ       1    0
ACTTATCTGAATAAGTGGCCT     TYLNKWP       1    0
ACTTATCTGACGGATGGAGCA     TYLTDGA       1    0
ACTTATCTGAGGAATTCTCAG     TYLRNSQ       1    0
ACTTATCTGAGGATTTCTCAG     TYLRISQ       1    0
ACTTATCTGATTAATACTGGT     TYLINTG       1    0
ACTTATCTGCATTATTCGTTT     TYLHYSF       1    0
ACTTATCTGCCTAATGCGACT     TYLPNAT       1    0
ACTTATCTGCTTGCTGATAAT     TYLLADN       1    0
ACTTATCTGGATCAGAGTGAG     TYLDQSE       1    0
ACTTATCTGGCTATGGCTAAG     TYLAMAK       1    0
ACTTATCTGTATCCGCCTAAG     TYLYPPK       1    0
ACTTATCTGTGGTTTGAGGCG     TYLWFEA       1    0
ACTTATCTGTTGCCGCTGCAG     TYLLPLQ       1    0
ACTTATCTTATTCCGAATTGG     TYLIPNW       1    0
ACTTATCTTATTCCTTTTGGT     TYLIPFG       1    0
ACTTATCTTCATACGTATGGG     TYLHTYG       1    0
ACTTATCTTCATCAGGATAAG     TYLHQDK       1    0
ACTTATCTTCTTCCTATTAAT     TYLLPIN       1    0
ACTTATCTTGAGAGGACTTTA     TYLERTL       1    0
ACTTATCTTGAGAGGACTTTT     TYLERTF       1    0
ACTTATCTTGATATGACTTTT     TYLDMTF       1    0
ACTTATCTTGCGTCGTTTGTG     TYLASFV       1    0
ACTTATCTTGCTGATAGTATG     TYLADSM       1    0
ACTTATCTTTATGGTCTGCAG     TYLYGLQ       1    0
ACTTATCTTTCGCTGTTTAGT     TYLSLFS       1    0
ACTTATCTTTGGTGGGCTGCG     TYLWWAA       1    0
ACTTATCTTTGGTGGGCTGCT     TYLWWAA       1    0
ACTTATCTTTTGAATGTGGCA     TYLLNVA       1    0
ACTTATCTTTTGAATGTGGCT     TYLLNVA       1    0
ACTTATGAGAATAAGCTTCAT     TYENKLH       1    0
ACTTATGAGACTAAGAGTAGA     TYETKSR       1    0
ACTTATGAGACTAAGAGTAGT     TYETKSS       1    0
ACTTATGAGACTAAGGGTCCG     TYETKGP       1    0
ACTTATGAGACTGAGATGAGG     TYETEMR       1    0
ACTTATGAGCGTTGGATGCCT     TYERWMP       1    0
ACTTATGAGGCGTGGACTGGT     TYEAWTG       1    0
ACTTATGAGTTGAAGCATTAG     TYELKHQ       1    0
ACTTATGATAAGACTCAGCTG     TYDKTQL       1    0
ACTTATGATAATACGACTCAA     TYDNTTQ       1    0
ACTTATGATAATACGACTCAT     TYDNTTH       1    0
ACTTATGATAATGCGGTTGCA     TYDNAVA       1    0
ACTTATGATAATGCGGTTGCT     TYDNAVA       1    0
ACTTATGATACGACGTTGGCT     TYDTTLA       1    0
ACTTATGATACTGCGCGTTGG     TYDTARW       1    0
ACTTATGATATTTATATGTGT     TYDIYMC       1    0
ACTTATGATCAGAGTTGGCGT     TYDQSWR       1    0
ACTTATGATCCGTAGAGGAAA     TYDPQRK       1    0
ACTTATGATCCGTAGAGGAAT     TYDPQRN       1    0
ACTTATGATCGGTCTTTTTGG     TYDRSFW       1    0
ACTTATGATCTTAAGCGTCGT     TYDLKRR       1    0
ACTTATGATCTTAATCTGACG     TYDLNLT       1    0
ACTTATGATGCGATTGCGATA     TYDAIAI       1    0
ACTTATGATGCTCCTGATTGG     TYDAPDW       1    0
ACTTATGATGTTATTCTGGTT     TYDVILV       1    0
ACTTATGATTAGAATTATGAT     TYDQNYD       1    0
ACTTATGATTAGACTCAGCTG     TYDQTQL       1    0
ACTTATGCGAAGGGTCTGCAT     TYAKGLH       1    0
ACTTATGCGAATACGGGTGCT     TYANTGA       1    0
ACTTATGCGAATTATCTGCCG     TYANYLP       1    0
ACTTATGCGACGTTGTATAAG     TYATLYK       1    0
ACTTATGCGAGGAAACAAAAG     TYARKQK       1    0
ACTTATGCGAGGGGGGAGTTA     TYARGEL       1    0
ACTTATGCGAGGTATCATAAG     TYARYHK       1    0
ACTTATGCGAGTCGTACTGTG     TYASRTV       1    0
ACTTATGCGATGTCTAAGTAT     TYAMSKY       1    0
ACTTATGCGATTGTGAGGGAT     TYAIVRD       1    0
ACTTATGCGCAGCGTCTTGTG     TYAQRLV       1    0
ACTTATGCGCCTGGTAGGTAT     TYAPGRY       1    0
ACTTATGCGCGGTATGATAAG     TYARYDK       1    0
ACTTATGCGCGTAATTTGCTT     TYARNLL       1    0
ACTTATGCGCGTATTAAACCA     TYARIKP       1    0
ACTTATGCGCGTATTATTCCT     TYARIIP       1    0
ACTTATGCGCTTACGCAGGTA     TYALTQV       1    0
ACTTATGCGCTTACGCAGGTT     TYALTQV       1    0
ACTTATGCGCTTCATTCTAAG     TYALHSK       1    0
ACTTATGCGCTTCATTCTAAT     TYALHSN       1    0
ACTTATGCGCTTGCTCAGATA     TYALAQI       1    0
ACTTATGCGCTTGCTCAGATT     TYALAQI       1    0
ACTTATGCGGAGCCTCATAAT     TYAEPHN       1    0
ACTTATGCGGAGCCTCATTAT     TYAEPHY       1    0
ACTTATGCGGATAGGCTGAAT     TYADRLN       1    0
ACTTATGCGGTGAATACTGTG     TYAVNTV       1    0
ACTTATGCGGTGCTTTGGGAT     TYAVLWD       1    0
ACTTATGCGGTTCTTACTGAG     TYAVLTE       1    0
ACTTATGCGTAGGTGCGGACA     TYAQVRT       1    0
ACTTATGCGTAGGTGCGGACT     TYAQVRT       1    0
ACTTATGCGTGGGGGGAGTTT     TYAWGEF       1    0
ACTTATGCGTGTAATGGTAAG     TYACNGK       1    0
ACTTATGCGTGTCTGCGGTCA     TYACLRS       1    0
ACTTATGCGTGTCTGCGGTCT     TYACLRS       1    0
ACTTATGCTAAGCATGATGTA     TYAKHDV       1    0
ACTTATGCTAAGCATGATGTT     TYAKHDV       1    0
ACTTATGCTAAGCCTCATTTT     TYAKPHF       1    0
ACTTATGCTAAGTCTCATTGA     TYAKSH*       1    0
ACTTATGCTAATACGCTGTTG     TYANTLL       1    0
ACTTATGCTACTATGCGTACT     TYATMRT       1    0
ACTTATGCTATGCCTCCGAAA     TYAMPPK       1    0
ACTTATGCTCATCATGTTCAG     TYAHHVQ       1    0
ACTTATGCTCCGTAGATTCTT     TYAPQIL       1    0
ACTTATGCTCTTATGAAGATT     TYALMKI       1    0
ACTTATGCTCTTGATAGGTAA     TYALDR*       1    0
ACTTATGCTGAGGCTTTTGCT     TYAEAFA       1    0
ACTTATGCTGATACTCATGGT     TYADTHG       1    0
ACTTATGCTGCGATTACGGTA     TYAAITV       1    0
ACTTATGCTGCGATTACGGTT     TYAAITV       1    0
ACTTATGCTGCTTCGGGTTTA     TYAASGL       1    0
ACTTATGCTGCTTCGGGTTTT     TYAASGF       1    0
ACTTATGCTGTGAGGAATCCG     TYAVRNP       1    0
ACTTATGCTGTGTAGAATTAG     TYAVQNQ       1    0
ACTTATGCTTAGCTGGTTTAT     TYAQLVY       1    0
ACTTATGCTTAGCTTAAAACA     TYAQLKT       1    0
ACTTATGCTTAGCTTAATTCT     TYAQLNS       1    0
ACTTATGCTTAGGATGCTGTG     TYAQDAV       1    0
ACTTATGCTTCGACGCAGATT     TYASTQI       1    0
ACTTATGCTTCGTATGAGCCG     TYASYEP       1    0
ACTTATGCTTCTATGCGTACT     TYASMRT       1    0
ACTTATGCTTGGAGTAAGAAG     TYAWSKK       1    0
ACTTATGCTTGGAGTATGTAG     TYAWSMQ       1    0
ACTTATGCTTGTAGGGATACT     TYACRDT       1    0
ACTTATGCTTTGCCTCCGAAT     TYALPPN       1    0
ACTTATGCTTTTGGAAAACAG     TYAFGKQ       1    0
ACTTATGGGAAGGTTAAGTAA     TYGKVK*       1    0
ACTTATGGGAAGGTTAAGTAT     TYGKVKY       1    0
ACTTATGGGACGCCGAATACA     TYGTPNT       1    0
ACTTATGGGACGCCGAATACT     TYGTPNT       1    0
ACTTATGGGAGGCTTTCGCCT     TYGRLSP       1    0
ACTTATGGGATGCATCCGCTG     TYGMHPL       1    0
ACTTATGGGCAGAGGGCGGAG     TYGQRAE       1    0
ACTTATGGGCATCATTATCCG     TYGHHYP       1    0
ACTTATGGGCCGATGGGGAAT     TYGPMGN       1    0
ACTTATGGGCCTGGGCCTAAG     TYGPGPK       1    0
ACTTATGGGCTTAATCGTGTT     TYGLNRV       1    0
ACTTATGGGGAGCCTTATAAG     TYGEPYK       1    0
ACTTATGGGGCGTCTCGGCAG     TYGASRQ       1    0
ACTTATGGGTATCTGACTGTT     TYGYLTV       1    0
ACTTATGGGTGGAATCTTGAG     TYGWNLE       1    0
ACTTATGGGTGTCCTAGGTTG     TYGCPRL       1    0
ACTTATGGGTGTTCTATTTGG     TYGCSIW       1    0
ACTTATGGTACGTATCCGTTT     TYGTYPF       1    0
ACTTATGGTACTACTATGGAG     TYGTTME       1    0
ACTTATGGTCCGGCTTCTAAG     TYGPASK       1    0
ACTTATGGTCTGACTGATCAA     TYGLTDQ       1    0
ACTTATGGTCTGACTGATCTT     TYGLTDL       1    0
ACTTATGGTGATGCTGTGAGG     TYGDAVR       1    0
ACTTATGGTTATAAGGCGGAT     TYGYKAD       1    0
ACTTATGGTTTGGAGGTTACG     TYGLEVT       1    0
ACTTATGTGAAGACTGTGCAA     TYVKTVQ       1    0
ACTTATGTGAAGACTGTGCAT     TYVKTVH       1    0
ACTTATGTGAAGGGTTATGGG     TYVKGYG       1    0
ACTTATGTGATTCAGCATGGG     TYVIQHG       1    0
ACTTATGTGCCTCTTAGGCTT     TYVPLRL       1    0
ACTTATGTGCTACCGGGGACA     TYVLPGT       1    0
ACTTATGTGCTTCCGGGGACT     TYVLPGT       1    0
ACTTATGTGTAGATGAATAAT     TYVQMNN       1    0
ACTTATGTGTATTTTCTTGCG     TYVYFLA       1    0
ACTTATGTGTGGCGTAATACT     TYVWRNT       1    0
ACTTATGTTAAGTCGCTGGAG     TYVKSLE       1    0
ACTTATGTTAATCGTTCTGTG     TYVNRSV       1    0
ACTTATGTTAATCTTACTTTT     TYVNLTF       1    0
ACTTATGTTACGCATTTTACG     TYVTHFT       1    0
ACTTATGTTAGTTCTGGTGCG     TYVSSGA       1    0
ACTTATGTTCAGCTGCTTCAG     TYVQLLQ       1    0
ACTTATGTTCCTGGTTCTAGG     TYVPGSR       1    0
ACTTATGTTCCTTTTCGTTAT     TYVPFRY       1    0
ACTTATGTTGCGGCTAGGATG     TYVAARM       1    0
ACTTATGTTGGTTGGGCTTGG     TYVGWAW       1    0
ACTTATGTTGGTTGGGCTTTT     TYVGWAF       1    0
ACTTATGTTTAGCCTTCGGAG     TYVQPSE       1    0
ACTTATGTTTCGGTTTCGATG     TYVSVSM       1    0
ACTTATGTTTCTGCGCGTAGT     TYVSARS       1    0
ACTTATGTTTCTGCGCGTATA     TYVSARI       1    0
ACTTATGTTTGTTGTACGGAA     TYVCCTE       1    0
ACTTATGTTTGTTGTACGGAT     TYVCCTD       1    0
ACTTATTAGATGAATGATGCT     TYQMNDA       1    0
ACTTATTAGATGTCGCAGCTT     TYQMSQL       1    0
ACTTATTATAGTAAAACGAAA     TYYSKTK       1    0
ACTTATTATAGTCCGAGTGAG     TYYSPSE       1    0
ACTTATTATATGTCGTTTGAT     TYYMSFD       1    0
ACTTATTATCCTAATCAGTTT     TYYPNQF       1    0
ACTTATTATCCTTTTCCTCCT     TYYPFPP       1    0
ACTTATTATTGTAATTCGAAT     TYYCNSN       1    0
ACTTATTATTTGTCGTTTGAT     TYYLSFD       1    0
ACTTATTCGCCGTAGGTTAAG     TYSPQVK       1    0
ACTTATTCGCGGGAGCCTGTT     TYSREPV       1    0
ACTTATTCGCGTACTGCGTTG     TYSRTAL       1    0
ACTTATTCGCTTCCTAAGGCA     TYSLPKA       1    0
ACTTATTCGCTTCCTAAGGCT     TYSLPKA       1    0
ACTTATTCGCTTGGGCAGTTG     TYSLGQL       1    0
ACTTATTCGGATGCGGTTAAG     TYSDAVK       1    0
ACTTATTCGGCGACTCAGGCA     TYSATQA       1    0
ACTTATTCGGCGACTCAGGCT     TYSATQA       1    0
ACTTATTCGGGTGTTACGCCG     TYSGVTP       1    0
ACTTATTCGTAGCAAAAAACG     TYSQQKT       1    0
ACTTATTCGTATCATCGTTCG     TYSYHRS       1    0
ACTTATTCGTATTCTAGGGGT     TYSYSRG       1    0
ACTTATTCGTATTGGTAGGGA     TYSYWQG       1    0
ACTTATTCGTATTGGTTGGGT     TYSYWLG       1    0
ACTTATTCGTTGCCGAAGAGG     TYSLPKR       1    0
ACTTATTCGTTGCCGTAGAGG     TYSLPQR       1    0
ACTTATTCGTTGCGTACGAAA     TYSLRTK       1    0
ACTTATTCGTTGCGTACGATT     TYSLRTI       1    0
ACTTATTCTAAGACTGAGAAA     TYSKTEK       1    0
ACTTATTCTACGATTTTTCTT     TYSTIFL       1    0
ACTTATTCTACTACTGCGCAT     TYSTTAH       1    0
ACTTATTCTCAGTCGCCTTCG     TYSQSPS       1    0
ACTTATTCTCATTATGCGCTA     TYSHYAL       1    0
ACTTATTCTCATTATGCGCTT     TYSHYAL       1    0
ACTTATTCTCATTTGACGAAA     TYSHLTK       1    0
ACTTATTCTCATTTGACGTAT     TYSHLTY       1    0
ACTTATTCTCCGAGTACTGCT     TYSPSTA       1    0
ACTTATTCTCCGCCTTATCGA     TYSPPYR       1    0
ACTTATTCTCCGCCTTATCGT     TYSPPYR       1    0
ACTTATTCTGCGAGGCATACA     TYSARHT       1    0
ACTTATTCTGCGAGGCATACT     TYSARHT       1    0
ACTTATTCTGCGGCTACTCCG     TYSAATP       1    0
ACTTATTCTGCTAGTTTTCTG     TYSASFL       1    0
ACTTATTCTTCGGGTTCGTTT     TYSSGSF       1    0
ACTTATTCTTGGGGTGATGTA     TYSWGDV       1    0
ACTTATTCTTGGGGTGATGTT     TYSWGDV       1    0
ACTTATTGGATGTTGCCTCCT     TYWMLPP       1    0
ACTTATTGGCTGGCGACGGGA     TYWLATG       1    0
ACTTATTGGCTGGCGACGGGT     TYWLATG       1    0
ACTTATTGGGAGAGTATGACG     TYWESMT       1    0
ACTTATTGGGAGCCGCGTGCG     TYWEPRA       1    0
ACTTATTGGGAGCCGCGTGCT     TYWEPRA       1    0
ACTTATTGGTGGACGAATAAG     TYWWTNK       1    0
ACTTATTGGTGGACGAATAAT     TYWWTNN       1    0
ACTTATTGTAATTCGTATCTT     TYCNSYL       1    0
ACTTATTGTAGGGCAAAGAAA     TYCRAKK       1    0
ACTTATTGTAGGGCTTTGAAT     TYCRALN       1    0
ACTTATTGTAGTCAGTGTAAT     TYCSQCN       1    0
ACTTATTGTCAGATTTTGCCG     TYCQILP       1    0
ACTTATTGTCGTGGTACGGTG     TYCRGTV       1    0
ACTTATTGTCTGATTTTGCCG     TYCLILP       1    0
ACTTATTGTCTTACTTTTGAT     TYCLTFD       1    0
ACTTATTGTGGTGGTTGTCAT     TYCGGCH       1    0
ACTTATTGTTATTCGTATCTG     TYCYSYL       1    0
ACTTATTGTTGTGCTCAGAAA     TYCCAQK       1    0
ACTTATTGTTGTGCTCTGATT     TYCCALI       1    0
ACTTATTGTTTGAGGAATTGT     TYCLRNC       1    0
ACTTATTTGAAGGCGTCAAAG     TYLKASK       1    0
ACTTATTTGAAGGCGTCTATG     TYLKASM       1    0
ACTTATTTGACGACTCGGACG     TYLTTRT       1    0
ACTTATTTGCAGGCTAGTTCG     TYLQASS       1    0
ACTTATTTGCCGAATTATTGG     TYLPNYW       1    0
ACTTATTTGCCGAATTATTGT     TYLPNYC       1    0
ACTTATTTGCCGATTTATTAG     TYLPIYQ       1    0
ACTTATTTGCCGCAGTGTCCA     TYLPQCP       1    0
ACTTATTTGCCGCAGTGTCCT     TYLPQCP       1    0
ACTTATTTGCCTGTTAAGTCT     TYLPVKS       1    0
ACTTATTTGGAGAATAAGAAG     TYLENKK       1    0
ACTTATTTGGAGAATATGTAG     TYLENMQ       1    0
ACTTATTTGGATAATATGCGT     TYLDNMR       1    0
ACTTATTTGGATTCGAATAAT     TYLDSNN       1    0
ACTTATTTGGCTAAGAAGTAT     TYLAKKY       1    0
ACTTATTTGGTGACGTATCGA     TYLVTYR       1    0
ACTTATTTGGTGACGTATCGT     TYLVTYR       1    0
ACTTATTTGTATTCTGATGCT     TYLYSDA       1    0
ACTTATTTTAAGCAGAGTGAA     TYFKQSE       1    0
ACTTATTTTAAGCAGAGTGAT     TYFKQSD       1    0
ACTTATTTTAGGAATTTTCTA     TYFRNFL       1    0
ACTTATTTTAGGAATTTTCTT     TYFRNFL       1    0
ACTTATTTTCCGCGTTATAGT     TYFPRYS       1    0
ACTTATTTTTCGGCTTCTAAG     TYFSASK       1    0
ACTTCGAAGACTACTAGTATG     TSKTTSM       1    0
ACTTCGAAGACTTAGCCGAAA     TSKTQPK       1    0
ACTTCGAAGACTTTGCCGTAT     TSKTLPY       1    0
ACTTCGAAGAGTCAGGCGCCT     TSKSQAP       1    0
ACTTCGAAGATGAATATGATT     TSKMNMI       1    0
ACTTCGAAGATTAGTCTGTTG     TSKISLL       1    0
ACTTCGAAGATTCCTGTGCAG     TSKIPVQ       1    0
ACTTCGAAGCAGGTGCCTCAT     TSKQVPH       1    0
ACTTCGAAGCATCATTGGATT     TSKHHWI       1    0
ACTTCGAAGCCTTTTGCGAGA     TSKPFAR       1    0
ACTTCGAAGCCTTTTGCGAGT     TSKPFAS       1    0
ACTTCGAAGCTGGTGCCTCAT     TSKLVPH       1    0
ACTTCGAAGCTGTTGTAGCCT     TSKLLQP       1    0
ACTTCGAAGCTGTTGTTGCCT     TSKLLLP       1    0
ACTTCGAAGGATTCTAATGAT     TSKDSND       1    0
ACTTCGAAGGGTCATAATTAT     TSKGHNY       1    0
ACTTCGAAGTATAATCCTTGT     TSKYNPC       1    0
ACTTCGAAGTATCAGTTGCAG     TSKYQLQ       1    0
ACTTCGAAGTCGGATCAAAAA     TSKSDQK       1    0
ACTTCGAAGTCGGATCATAAT     TSKSDHN       1    0
ACTTCGAAGTTTGCTAAGCTT     TSKFAKL       1    0
ACTTCGAATAAGTCTGATATT     TSNKSDI       1    0
ACTTCGAATAATAGTGAAGGA     TSNNSEG       1    0
ACTTCGAATAATAGTGATGGT     TSNNSDG       1    0
ACTTCGAATACGAAGCCTCTT     TSNTKPL       1    0
ACTTCGAATACGGCAACGCCG     TSNTATP       1    0
ACTTCGAATACGGCTACGCCG     TSNTATP       1    0
ACTTCGAATACGTGGCAGGCG     TSNTWQA       1    0
ACTTCGAATACTAGTAATTAT     TSNTSNY       1    0
ACTTCGAATATTTAGACGACT     TSNIQTT       1    0
ACTTCGAATCATATGCCTTTG     TSNHMPL       1    0
ACTTCGAATCCGGTGACGAAG     TSNPVTK       1    0
ACTTCGAATCCTAAGATTCAG     TSNPKIQ       1    0
ACTTCGAATCCTAAGATTCAT     TSNPKIH       1    0
ACTTCGAATCGGCTGGGTCAA     TSNRLGQ       1    0
ACTTCGAATCGGCTGGGTCAT     TSNRLGH       1    0
ACTTCGAATCTGGATCTGGAA     TSNLDLE       1    0
ACTTCGAATCTGGATCTGGAT     TSNLDLD       1    0
ACTTCGAATGATCCGCTTACT     TSNDPLT       1    0
ACTTCGAATGGGTTGCATACA     TSNGLHT       1    0
ACTTCGAATGGGTTGCATACT     TSNGLHT       1    0
ACTTCGAATGGTATTTCGCGG     TSNGISR       1    0
ACTTCGAATGTGCCGCATAGG     TSNVPHR       1    0
ACTTCGAATTCGGCTCATCAA     TSNSAHQ       1    0
ACTTCGAATTGGCCGAGTCTA     TSNWPSL       1    0
ACTTCGAATTGGCCGAGTCTT     TSNWPSL       1    0
ACTTCGAATTTGAAGCCTATT     TSNLKPI       1    0
ACTTCGAATTTGACTCATTCG     TSNLTHS       1    0
ACTTCGACGAAAGCGGAAAGA     TSTKAER       1    0
ACTTCGACGAATGCGGATAGT     TSTNADS       1    0
ACTTCGACGACGAGGTCGTAT     TSTTRSY       1    0
ACTTCGACGATGGCGCTGTAA     TSTMAL*       1    0
ACTTCGACGATGGCGCTGTAT     TSTMALY       1    0
ACTTCGACGATTAAGGATATT     TSTIKDI       1    0
ACTTCGACGCAGTTGTTGTAG     TSTQLLQ       1    0
ACTTCGACGCCGTTGGATTCT     TSTPLDS       1    0
ACTTCGACGCCTGCACCGCGG     TSTPAPR       1    0
ACTTCGACGCCTGCTCCGCGG     TSTPAPR       1    0
ACTTCGACGCTTGAGACTATG     TSTLETM       1    0
ACTTCGACGCTTTCTAATCCA     TSTLSNP       1    0
ACTTCGACGCTTTCTAATCCT     TSTLSNP       1    0
ACTTCGACGGAGTAGATGACG     TSTEQMT       1    0
ACTTCGACGGATAGTTTGGTA     TSTDSLV       1    0
ACTTCGACGGATCATTATGAT     TSTDHYD       1    0
ACTTCGACGGGAGCGAAAGCG     TSTGAKA       1    0
ACTTCGACGGGTCGTGATTTG     TSTGRDL       1    0
ACTTCGACGGTGGTGATTCTG     TSTVVIL       1    0
ACTTCGACGGTGGTGATTCTT     TSTVVIL       1    0
ACTTCGACGGTGTCTAGTTTG     TSTVSSL       1    0
ACTTCGACGGTTAGTTTGGTT     TSTVSLV       1    0
ACTTCGACGTCGTGGGGTGAT     TSTSWGD       1    0
ACTTCGACGTGGTTTAAGAAG     TSTWFKK       1    0
ACTTCGACGTTGGAGAAGACG     TSTLEKT       1    0
ACTTCGACGTTTAGTTCGGTT     TSTFSSV       1    0
ACTTCGACTAATCTGCGGACA     TSTNLRT       1    0
ACTTCGACTACGGAGGCGAAA     TSTTEAK       1    0
ACTTCGACTACGGAGGCGAAT     TSTTEAN       1    0
ACTTCGACTAGGCCGGGGTTG     TSTRPGL       1    0
ACTTCGACTATTACTTAGGCG     TSTITQA       1    0
ACTTCGACTCCGAATATTACG     TSTPNIT       1    0
ACTTCGACTCTTCAGTATAAG     TSTLQYK       1    0
ACTTCGACTCTTGTGCTTCGT     TSTLVLR       1    0
ACTTCGACTGCTGAGACAGAG     TSTAETE       1    0
ACTTCGACTGGTTCTGATAAG     TSTGSDK       1    0
ACTTCGACTGTGATGCATATG     TSTVMHM       1    0
ACTTCGACTTATCTGCGGACT     TSTYLRT       1    0
ACTTCGACTTCAGTTCGTATG     TSTSVRM       1    0
ACTTCGACTTCTGTTCGTATG     TSTSVRM       1    0
ACTTCGACTTGGCCTAAGTTA     TSTWPKL       1    0
ACTTCGACTTGGCCTAAGTTT     TSTWPKF       1    0
ACTTCGACTTTTCATATGAAA     TSTFHMK       1    0
ACTTCGACTTTTCATATGAAT     TSTFHMN       1    0
ACTTCGAGGAATCCGCTGGTG     TSRNPLV       1    0
ACTTCGAGGATGGCTTGTCCT     TSRMACP       1    0
ACTTCGAGGCAGTATTCTCAG     TSRQYSQ       1    0
ACTTCGAGGCTTGCGTTGACG     TSRLALT       1    0
ACTTCGAGTAATGATAGTAGG     TSSNDSR       1    0
ACTTCGAGTAATGATAGTAGT     TSSNDSS       1    0
ACTTCGAGTATGTAGAAGAGA     TSSMQKR       1    0
ACTTCGAGTATGTAGAAGAGT     TSSMQKS       1    0
ACTTCGAGTCATCATGTTTCA     TSSHHVS       1    0
ACTTCGAGTCATCATGTTTCT     TSSHHVS       1    0
ACTTCGAGTGATAGTCCGTAG     TSSDSPQ       1    0
ACTTCGAGTGCGGTTAAGCTT     TSSAVKL       1    0
ACTTCGAGTGGGGCTTAGGAA     TSSGAQE       1    0
ACTTCGAGTGGGGCTTTGGAT     TSSGALD       1    0
ACTTCGAGTGGTCCGACTCTT     TSSGPTL       1    0
ACTTCGAGTTAGGGTTTTACG     TSSQGFT       1    0
ACTTCGAGTTATGGTCTTCGG     TSSYGLR       1    0
ACTTCGAGTTGGTGTACGAGT     TSSWCTS       1    0
ACTTCGAGTTGTTGTAAGATG     TSSCCKM       1    0
ACTTCGAGTTGTTGTAAGATT     TSSCCKI       1    0
ACTTCGAGTTTGCAGAATAGG     TSSLQNR       1    0
ACTTCGAGTTTGCAGAATAGT     TSSLQNS       1    0
ACTTCGAGTTTGGCTTTTGAG     TSSLAFE       1    0
ACTTCGAGTTTGTCGACTATA     TSSLSTI       1    0
ACTTCGAGTTTTCGTAATAAT     TSSFRNN       1    0
ACTTCGATGACGGGTTTGATG     TSMTGLM       1    0
ACTTCGATGACGTTGATTTGG     TSMTLIW       1    0
ACTTCGATGACGTTGATTTGT     TSMTLIC       1    0
ACTTCGATGACTCTGAGTGTA     TSMTLSV       1    0
ACTTCGATGACTCTGAGTGTT     TSMTLSV       1    0
ACTTCGATGAGTATGCCTGGG     TSMSMPG       1    0
ACTTCGATGATTGTTCCGTTT     TSMIVPF       1    0
ACTTCGATGCCTCGGTCGACA     TSMPRST       1    0
ACTTCGATGCCTCGGTCGACT     TSMPRST       1    0
ACTTCGATGGAGATGCATCTG     TSMEMHL       1    0
ACTTCGATGGAGCGGGGGGAT     TSMERGD       1    0
ACTTCGATGGATGCTACTATG     TSMDATM       1    0
ACTTCGATGGCGCATGGTCAG     TSMAHGQ       1    0
ACTTCGATGGCGGCTTTTGAT     TSMAAFD       1    0
ACTTCGATGGCTACTTCGGTT     TSMATSV       1    0
ACTTCGATGGGGTATGGGGTT     TSMGYGV       1    0
ACTTCGATGGGTACTACGTCT     TSMGTTS       1    0
ACTTCGATGGTTGATGAGTAG     TSMVDEQ       1    0
ACTTCGATGTATAATCCTTGG     TSMYNPW       1    0
ACTTCGATGTATAGGATTAGT     TSMYRIS       1    0
ACTTCGATGTCTAAGAATATT     TSMSKNI       1    0
ACTTCGATGTCTCCTTTGTTT     TSMSPLF       1    0
ACTTCGATGTGGTTTCCGGAG     TSMWFPE       1    0
ACTTCGATTAAGGCGATTCGG     TSIKAIR       1    0
ACTTCGATTACTAGGTCTAAA     TSITRSK       1    0
ACTTCGATTACTAGGTCTATT     TSITRSI       1    0
ACTTCGATTAGTGGGTCGGAT     TSISGSD       1    0
ACTTCGATTAGTTCGCGGGCT     TSISSRA       1    0
ACTTCGATTCAGCCGACGTAG     TSIQPTQ       1    0
ACTTCGATTCCGAAGGATTAT     TSIPKDY       1    0
ACTTCGATTCCGATACAAAAG     TSIPIQK       1    0
ACTTCGATTCCGATTCATAAG     TSIPIHK       1    0
ACTTCGATTCCTAGGCAAGCA     TSIPRQA       1    0
ACTTCGATTCGTCTTGTTATG     TSIRLVM       1    0
ACTTCGATTCTTCATAAGAAG     TSILHKK       1    0
ACTTCGATTCTTCATAAGAAT     TSILHKN       1    0
ACTTCGATTCTTCCTTGGAGG     TSILPWR       1    0
ACTTCGATTCTTCCTTGGAGT     TSILPWS       1    0
ACTTCGATTGATGGTAAGACT     TSIDGKT       1    0
ACTTCGATTGCTACGCGTCCG     TSIATRP       1    0
ACTTCGATTTGTGGGTCGGAT     TSICGSD       1    0
ACTTCGCAACAGGGACCGAAG     TSQQGPK       1    0
ACTTCGCAGACTATTGATCCG     TSQTIDP       1    0
ACTTCGCAGATTGCGAGGACG     TSQIART       1    0
ACTTCGCAGCTGGTGTATAGT     TSQLVYS       1    0
ACTTCGCAGGAGCATACGTAT     TSQEHTY       1    0
ACTTCGCAGGCGGTTACGGAA     TSQAVTE       1    0
ACTTCGCAGGGTAGTAATCCT     TSQGSNP       1    0
ACTTCGCAGGGTATTAATCCT     TSQGINP       1    0
ACTTCGCAGTTGCCGCAGGGA     TSQLPQG       1    0
ACTTCGCAGTTGGAGTCGGTT     TSQLESV       1    0
ACTTCGCAGTTTATTAGTGAG     TSQFISE       1    0
ACTTCGCATAAGAATCTTAAG     TSHKNLK       1    0
ACTTCGCATACGCTTAATAGG     TSHTLNR       1    0
ACTTCGCATACGCTTAATATT     TSHTLNI       1    0
ACTTCGCATACGTAGACGATG     TSHTQTM       1    0
ACTTCGCATCCGGCGGCGGAG     TSHPAAE       1    0
ACTTCGCATCCGTCTGAGCAG     TSHPSEQ       1    0
ACTTCGCATCGGAGTCCTCCT     TSHRSPP       1    0
ACTTCGCATCGTTATTCTACT     TSHRYST       1    0
ACTTCGCATCTGGGTCCGATG     TSHLGPM       1    0
ACTTCGCATCTGTGGGGGTAT     TSHLWGY       1    0
ACTTCGCATGAGCCTTTTACA     TSHEPFT       1    0
ACTTCGCATGAGCCTTTTACT     TSHEPFT       1    0
ACTTCGCATGCTAAGACGGAT     TSHAKTD       1    0
ACTTCGCATGTGGTTCATCGT     TSHVVHR       1    0
ACTTCGCATGTTTATTATATT     TSHVYYI       1    0
ACTTCGCATTAGAATCTTAAG     TSHQNLK       1    0
ACTTCGCATTCGATTCCGATG     TSHSIPM       1    0
ACTTCGCATTCGTGGTTGCGT     TSHSWLR       1    0
ACTTCGCATTCTCCGACTTAA     TSHSPT*       1    0
ACTTCGCATTCTCCGACTTAT     TSHSPTY       1    0
ACTTCGCATTTGCCTCTGATT     TSHLPLI       1    0
ACTTCGCATTTGGAGACTGAA     TSHLETE       1    0
ACTTCGCATTTGGAGACTGAT     TSHLETD       1    0
ACTTCGCCAAAGAGAAGAAAA     TSPKRRK       1    0
ACTTCGCCGAATGGGCTGCGA     TSPNGLR       1    0
ACTTCGCCGAATGGGCTGCGT     TSPNGLR       1    0
ACTTCGCCGATTGATGTGTAA     TSPIDV*       1    0
ACTTCGCCGATTGATGTGTAT     TSPIDVY       1    0
ACTTCGCCGCATTCGTGGACT     TSPHSWT       1    0
ACTTCGCCGCCTTTTCAGGGT     TSPPFQG       1    0
ACTTCGCCGCGGGAGGCGCTT     TSPREAL       1    0
ACTTCGCCGCGTCCGTTTCGG     TSPRPFR       1    0
ACTTCGCCGCGTCCTATTGCA     TSPRPIA       1    0
ACTTCGCCGCGTCCTATTGCT     TSPRPIA       1    0
ACTTCGCCGCTTCTTATTTAT     TSPLLIY       1    0
ACTTCGCCGGAGAGGGTTTCG     TSPERVS       1    0
ACTTCGCCGGAGCTGCCTGTG     TSPELPV       1    0
ACTTCGCCGGATACTCATAGG     TSPDTHR       1    0
ACTTCGCCGGATCAGGCGGGT     TSPDQAG       1    0
ACTTCGCCGGTGATGGCGAAA     TSPVMAK       1    0
ACTTCGCCGGTGATGGCGTTT     TSPVMAF       1    0
ACTTCGCCGGTTACGCAACAG     TSPVTQQ       1    0
ACTTCGCCGGTTACGCTTCAG     TSPVTLQ       1    0
ACTTCGCCGGTTACTCATAGG     TSPVTHR       1    0
ACTTCGCCGTATATGCATTTT     TSPYMHF       1    0
ACTTCGCCGTGGATGAGGAAT     TSPWMRN       1    0
ACTTCGCCGTGTCGTAATACG     TSPCRNT       1    0
ACTTCGCCTAATATGCCTACA     TSPNMPT       1    0
ACTTCGCCTAATATGCCTACT     TSPNMPT       1    0
ACTTCGCCTACTCATCTTAAG     TSPTHLK       1    0
ACTTCGCCTAGTGGGGAGCGG     TSPSGER       1    0
ACTTCGCCTAGTTATGTTCGT     TSPSYVR       1    0
ACTTCGCCTATTCGTATGAGT     TSPIRMS       1    0
ACTTCGCCTCATCATCTGGTT     TSPHHLV       1    0
ACTTCGCCTCCGAATTGGGTT     TSPPNWV       1    0
ACTTCGCCTCCTAATAAGGGT     TSPPNKG       1    0
ACTTCGCCTCGGGTGAATCCA     TSPRVNP       1    0
ACTTCGCCTCGGGTGAATCCT     TSPRVNP       1    0
ACTTCGCCTCTTCATCTGGTT     TSPLHLV       1    0
ACTTCGCCTGATCATAAAAAG     TSPDHKK       1    0
ACTTCGCCTGATCATAATTTG     TSPDHNL       1    0
ACTTCGCCTGCGACTCCTAAT     TSPATPN       1    0
ACTTCGCCTTAGAGTAGTTTT     TSPQSSF       1    0
ACTTCGCCTTAGGCTATTCCA     TSPQAIP       1    0
ACTTCGCCTTAGGCTATTCCT     TSPQAIP       1    0
ACTTCGCCTTCTTTGGTTACT     TSPSLVT       1    0
ACTTCGCGGAATTTTCCTGAT     TSRNFPD       1    0
ACTTCGCGGCATTCGTATTTT     TSRHSYF       1    0
ACTTCGCGGCCTATTGATCCG     TSRPIDP       1    0
ACTTCGCGGGATACGGAGCGA     TSRDTER       1    0
ACTTCGCGGGATACGGAGCGT     TSRDTER       1    0
ACTTCGCGGGTGGATGCTGGT     TSRVDAG       1    0
ACTTCGCGTATTTATACGTGG     TSRIYTW       1    0
ACTTCGCGTCCGAATGGTCTA     TSRPNGL       1    0
ACTTCGCGTCCGAATGGTCTT     TSRPNGL       1    0
ACTTCGCGTCTGGTTCCGCTG     TSRLVPL       1    0
ACTTCGCGTCTTCTTACTCCG     TSRLLTP       1    0
ACTTCGCGTGAGGATCTTCCG     TSREDLP       1    0
ACTTCGCGTGTGATTATGATG     TSRVIMM       1    0
ACTTCGCGTGTGATTATGATT     TSRVIMI       1    0
ACTTCGCGTTTTTATACGTGG     TSRFYTW       1    0
ACTTCGCTGAATAGTACGGTG     TSLNSTV       1    0
ACTTCGCTGACGCTGTTGTAA     TSLTLL*       1    0
ACTTCGCTGACGCTGTTGTAT     TSLTLLY       1    0
ACTTCGCTGATTAATACTGGG     TSLINTG       1    0
ACTTCGCTGATTAATACTGTG     TSLINTV       1    0
ACTTCGCTGCCGAAGATGTTT     TSLPKMF       1    0
ACTTCGCTGCCGCTTGAGATG     TSLPLEM       1    0
ACTTCGCTGCCTGGGTATTCT     TSLPGYS       1    0
ACTTCGCTGGAGGAGCCTAGT     TSLEEPS       1    0
ACTTCGCTGGGGAATTGGTCG     TSLGNWS       1    0
ACTTCGCTGGTTTCGTATAAT     TSLVSYN       1    0
ACTTCGCTGTAGGTGCCTAGA     TSLQVPR       1    0
ACTTCGCTGTAGGTGCCTAGT     TSLQVPS       1    0
ACTTCGCTGTCGGCTGTTTGG     TSLSAVW       1    0
ACTTCGCTGTCTGTGTGGCCT     TSLSVWP       1    0
ACTTCGCTGTGTCTGACTTGT     TSLCLTC       1    0
ACTTCGCTTACGAAGAAGACT     TSLTKKT       1    0
ACTTCGCTTACGATTAGTCTG     TSLTISL       1    0
ACTTCGCTTACGATTAGTCTT     TSLTISL       1    0
ACTTCGCTTCAGGCGCGTTCG     TSLQARS       1    0
ACTTCGCTTCCGTCGCATACG     TSLPSHT       1    0
ACTTCGCTTCGGTCGACTTAT     TSLRSTY       1    0
ACTTCGCTTCGGTCGACTTTG     TSLRSTL       1    0
ACTTCGCTTCTGCGTATTGTA     TSLLRIV       1    0
ACTTCGCTTCTGCGTATTGTT     TSLLRIV       1    0
ACTTCGCTTCTGGCGCGTTCG     TSLLARS       1    0
ACTTCGCTTGAGCCTTATAAT     TSLEPYN       1    0
ACTTCGCTTGATGTGGCTTGG     TSLDVAW       1    0
ACTTCGCTTGATGTGGCTTGT     TSLDVAC       1    0
ACTTCGCTTGGGGGTGATATT     TSLGGDI       1    0
ACTTCGCTTGGTATGCATTAG     TSLGMHQ       1    0
ACTTCGCTTGTTTGGACTGTG     TSLVWTV       1    0
ACTTCGCTTTATACTGGTCAG     TSLYTGQ       1    0
ACTTCGCTTTATGGGACTTAG     TSLYGTQ       1    0
ACTTCGCTTTCGGATAATATT     TSLSDNI       1    0
ACTTCGCTTTTGTATGTTGAG     TSLLYVE       1    0
ACTTCGGAGAAGTAGACGATA     TSEKQTI       1    0
ACTTCGGAGAATTGGCCTGAA     TSENWPE       1    0
ACTTCGGAGAATTGGCCTGAT     TSENWPD       1    0
ACTTCGGAGACTGAGGTTTCT     TSETEVS       1    0
ACTTCGGAGAGTGATAATATT     TSESDNI       1    0
ACTTCGGAGCGGCATGAGGGG     TSERHEG       1    0
ACTTCGGAGCTGAATTTGCCA     TSELNLP       1    0
ACTTCGGAGCTGAATTTGCCT     TSELNLP       1    0
ACTTCGGAGGATAAGGATGTT     TSEDKDV       1    0
ACTTCGGAGGCGAATCGAACA     TSEANRT       1    0
ACTTCGGAGGCGAATCGTTCT     TSEANRS       1    0
ACTTCGGAGGCGGGGAAAAAA     TSEAGKK       1    0
ACTTCGGAGGCGGGGAATATT     TSEAGNI       1    0
ACTTCGGAGGTTAATAGTTTT     TSEVNSF       1    0
ACTTCGGAGTATAGGCGGTTG     TSEYRRL       1    0
ACTTCGGAGTATGATTCTACG     TSEYDST       1    0
ACTTCGGAGTGTGATAATATT     TSECDNI       1    0
ACTTCGGATAAGTCGCCTCGA     TSDKSPR       1    0
ACTTCGGATACTATGTCTGGG     TSDTMSG       1    0
ACTTCGGATATTTATCTGCAT     TSDIYLH       1    0
ACTTCGGATCGGGGGCCTCAT     TSDRGPH       1    0
ACTTCGGATCTTCGGTCTGCG     TSDLRSA       1    0
ACTTCGGATGATCGGCGGAAG     TSDDRRK       1    0
ACTTCGGATGATCGGCGGTTG     TSDDRRL       1    0
ACTTCGGATGATGCGCGTATG     TSDDARM       1    0
ACTTCGGATGGTATTACGTAA     TSDGIT*       1    0
ACTTCGGATGGTATTACGTAT     TSDGITY       1    0
ACTTCGGATGTGAAGCGGAAT     TSDVKRN       1    0
ACTTCGGATGTTGCGAATCGG     TSDVANR       1    0
ACTTCGGATTAGTCGCCTCGT     TSDQSPR       1    0
ACTTCGGATTATGCTTTGGGT     TSDYALG       1    0
ACTTCGGATTCGAATTATGTT     TSDSNYV       1    0
ACTTCGGATTCTTATCTGCAG     TSDSYLQ       1    0
ACTTCGGATTTTTATCTGCAT     TSDFYLH       1    0
ACTTCGGCAAGGAAACCGCGG     TSARKPR       1    0
ACTTCGGCAGGAGCGAAGCAG     TSAGAKQ       1    0
ACTTCGGCGAATACTGTGCTG     TSANTVL       1    0
ACTTCGGCGCATGTGTCGTGT     TSAHVSC       1    0
ACTTCGGCGCCGAATAATTAT     TSAPNNY       1    0
ACTTCGGCGCGGCCTGCTACG     TSARPAT       1    0
ACTTCGGCGCTGCCTTCTTCA     TSALPSS       1    0
ACTTCGGCGCTGCCTTCTTCT     TSALPSS       1    0
ACTTCGGCGTATCAGCATCGT     TSAYQHR       1    0
ACTTCGGCGTTTACGGAGGCA     TSAFTEA       1    0
ACTTCGGCGTTTACGGAGGCT     TSAFTEA       1    0
ACTTCGGCTAAGCCGGATGCG     TSAKPDA       1    0
ACTTCGGCTACGACTTGGTGG     TSATTWW       1    0
ACTTCGGCTACGACTTGGTGT     TSATTWC       1    0
ACTTCGGCTAGTTGTAATCCA     TSASCNP       1    0
ACTTCGGCTAGTTGTAATCCT     TSASCNP       1    0
ACTTCGGCTCAGATGACTAGG     TSAQMTR       1    0
ACTTCGGCTGATGGTAATACT     TSADGNT       1    0
ACTTCGGCTGGTGCGAAGCAG     TSAGAKQ       1    0
ACTTCGGCTGTGCATCGTATA     TSAVHRI       1    0
ACTTCGGCTGTGCATCGTATT     TSAVHRI       1    0
ACTTCGGCTGTTGATACTAGA     TSAVDTR       1    0
ACTTCGGCTGTTGATACTAGT     TSAVDTS       1    0
ACTTCGGCTTATGATAGTCCT     TSAYDSP       1    0
ACTTCGGCTTGGTTGCTGGGT     TSAWLLG       1    0
ACTTCGGCTTGGTTGCTTTTA     TSAWLLL       1    0
ACTTCGGCTTGGTTTCCGCGG     TSAWFPR       1    0
ACTTCGGGGACGAAGAGAAAA     TSGTKRK       1    0
ACTTCGGGGACGAAGAGTTAT     TSGTKSY       1    0
ACTTCGGGGATGTCTTCGTTG     TSGMSSL       1    0
ACTTCGGGGCAGTCTAGTCTG     TSGQSSL       1    0
ACTTCGGGGCCTACTGATCTA     TSGPTDL       1    0
ACTTCGGGGCCTACTGATCTT     TSGPTDL       1    0
ACTTCGGGGCTGCAGATGTCA     TSGLQMS       1    0
ACTTCGGGGGAGCGTTTTCGT     TSGERFR       1    0
ACTTCGGGGGGGAAGACGGTG     TSGGKTV       1    0
ACTTCGGGTACGTCGATGACG     TSGTSMT       1    0
ACTTCGGGTATGTGGAATGTT     TSGMWNV       1    0
ACTTCGGGTATGTGGTAACAT     TSGMW*H       1    0
ACTTCGGGTATGTGGTATCAG     TSGMWYQ       1    0
ACTTCGGGTCATCGTTATGCG     TSGHRYA       1    0
ACTTCGGGTCTGCCGCAGGTT     TSGLPQV       1    0
ACTTCGGGTCTTACTTGTCAT     TSGLTCH       1    0
ACTTCGGGTGATTGTCATCGT     TSGDCHR       1    0
ACTTCGGGTGTTTTGTATACA     TSGVLYT       1    0
ACTTCGGGTGTTTTGTATACT     TSGVLYT       1    0
ACTTCGGGTTTGAATGGGCTG     TSGLNGL       1    0
ACTTCGGGTTTGTGGAATGTT     TSGLWNV       1    0
ACTTCGGGTTTTACGTAGAAA     TSGFTQK       1    0
ACTTCGGTGAATGGGCTGCTG     TSVNGLL       1    0
ACTTCGGTGAATGGGCTGCTT     TSVNGLL       1    0
ACTTCGGTGATTGATAATTAT     TSVIDNY       1    0
ACTTCGGTGCTGTTTCCTGAA     TSVLFPE       1    0
ACTTCGGTGCTGTTTCCTGAT     TSVLFPD       1    0
ACTTCGGTGGAGACGGGAGAT     TSVETGD       1    0
ACTTCGGTGGAGACGGGTGAG     TSVETGE       1    0
ACTTCGGTGGAGCGAAAACGA     TSVERKR       1    0
ACTTCGGTGTATCTGTTGGCG     TSVYLLA       1    0
ACTTCGGTGTCTTCGTTGCAG     TSVSSLQ       1    0
ACTTCGGTTGATGATAGTGGT     TSVDDSG       1    0
ACTTCGGTTTAGGCTGCGCAT     TSVQAAH       1    0
ACTTCGGTTTATTATTCGTTT     TSVYYSF       1    0
ACTTCGTATAAGATTGAGGGA     TSYKIEG       1    0
ACTTCGTATAAGATTGAGGGT     TSYKIEG       1    0
ACTTCGTATAAGCAAACGCAG     TSYKQTQ       1    0
ACTTCGTATAAGCTTTCGCAG     TSYKLSQ       1    0
ACTTCGTATACGCGTCATGAT     TSYTRHD       1    0
ACTTCGTATACGTATGAAAAA     TSYTYEK       1    0
ACTTCGTATACGTATGATTAA     TSYTYD*       1    0
ACTTCGTATCATACGTCTGTG     TSYHTSV       1    0
ACTTCGTATCTGAAGGGGCGT     TSYLKGR       1    0
ACTTCGTATGAGGATTCGGTT     TSYEDSV       1    0
ACTTCGTATGCGTCGGATGAT     TSYASDD       1    0
ACTTCGTATGGGCAGATGAGT     TSYGQMS       1    0
ACTTCGTATGGTTAGGTGATG     TSYGQVM       1    0
ACTTCGTATTATACGCGTCCG     TSYYTRP       1    0
ACTTCGTATTGGGTTACGCGG     TSYWVTR       1    0
ACTTCGTATTTGCCTCGGCAT     TSYLPRH       1    0
ACTTCGTATTTGGGGGCGAGG     TSYLGAR       1    0
ACTTCGTATTTTAATGTTACA     TSYFNVT       1    0
ACTTCGTATTTTAATGTTACT     TSYFNVT       1    0
ACTTCGTCGAATTGGACGAGG     TSSNWTR       1    0
ACTTCGTCGACGTGGTGGGAT     TSSTWWD       1    0
ACTTCGTCGACTAATCTGGTG     TSSTNLV       1    0
ACTTCGTCGACTAGTGAGGTA     TSSTSEV       1    0
ACTTCGTCGACTAGTGAGGTT     TSSTSEV       1    0
ACTTCGTCGCATGTGTATCAG     TSSHVYQ       1    0
ACTTCGTCGCTGCTTTGGTCA     TSSLLWS       1    0
ACTTCGTCGCTGCTTTGGTCT     TSSLLWS       1    0
ACTTCGTCGGAGGCGTATCAT     TSSEAYH       1    0
ACTTCGTCGGTGAAAACAGAG     TSSVKTE       1    0
ACTTCGTCGGTTAAGCATCTT     TSSVKHL       1    0
ACTTCGTCGTCTAATCTGGTG     TSSSNLV       1    0
ACTTCGTCGTCTAGTGTGGGT     TSSSSVG       1    0
ACTTCGTCTACTACGCAGGGT     TSSTTQG       1    0
ACTTCGTCTATGCCTGTTCAT     TSSMPVH       1    0
ACTTCGTCTATTGTGCCTGCT     TSSIVPA       1    0
ACTTCGTCTCCGAATAAGTAT     TSSPNKY       1    0
ACTTCGTCTGATGGTAAGCCG     TSSDGKP       1    0
ACTTCGTCTTATTATCTTGTA     TSSYYLV       1    0
ACTTCGTCTTATTATCTTGTT     TSSYYLV       1    0
ACTTCGTCTTTTTAGATTTCG     TSSFQIS       1    0
ACTTCGTGGAATACTGAAACA     TSWNTET       1    0
ACTTCGTGGAATACTGATACT     TSWNTDT       1    0
ACTTCGTGGATGTTGAATGAA     TSWMLNE       1    0
ACTTCGTGGCTGACTCTTCTT     TSWLTLL       1    0
ACTTCGTGGGTGAAGGTTTCT     TSWVKVS       1    0
ACTTCGTGGTATATGCGGATG     TSWYMRM       1    0
ACTTCGTGGTTGTTGAATGAT     TSWLLND       1    0
ACTTCGTGTTCTAAGTGTCCT     TSCSKCP       1    0
ACTTCGTGTTGTGTGGCGTTG     TSCCVAL       1    0
ACTTCGTTGAATCTGACGGAG     TSLNLTE       1    0
ACTTCGTTGAATCTGACGGAT     TSLNLTD       1    0
ACTTCGTTGAATTATCAACAA     TSLNYQQ       1    0
ACTTCGTTGAATTATCATCTT     TSLNYHL       1    0
ACTTCGTTGACGCCTCTGGAT     TSLTPLD       1    0
ACTTCGTTGAGTTCGGTGATT     TSLSSVI       1    0
ACTTCGTTGCAGCAGTATTTA     TSLQQYL       1    0
ACTTCGTTGCAGCAGTATTTT     TSLQQYF       1    0
ACTTCGTTGCAGTTTTTGCTG     TSLQFLL       1    0
ACTTCGTTGCCGGTTCCTTTT     TSLPVPF       1    0
ACTTCGTTGCTGTTTTTGCTG     TSLLFLL       1    0
ACTTCGTTGGAGAAGGAAACA     TSLEKET       1    0
ACTTCGTTGGGGTTGACGACG     TSLGLTT       1    0
ACTTCGTTGGGGTTGACGACT     TSLGLTT       1    0
ACTTCGTTGGGTCAGATTCTG     TSLGQIL       1    0
ACTTCGTTGGGTCCGCTTCTA     TSLGPLL       1    0
ACTTCGTTGGGTCCGCTTCTT     TSLGPLL       1    0
ACTTCGTTGTCGGATCCTTCA     TSLSDPS       1    0
ACTTCGTTTACGACTGATAAG     TSFTTDK       1    0
ACTTCGTTTACGTAGGGAGAG     TSFTQGE       1    0
ACTTCGTTTACGTAGGGTGAG     TSFTQGE       1    0
ACTTCGTTTACTTGGCCTTAA     TSFTWP*       1    0
ACTTCGTTTACTTGGCCTTAT     TSFTWPY       1    0
ACTTCGTTTATGGAGCCTAGG     TSFMEPR       1    0
ACTTCGTTTCATACGGAGTCT     TSFHTES       1    0
ACTTCGTTTCTGGAGTATAGT     TSFLEYS       1    0
ACTTCGTTTCTTTCTATTGCG     TSFLSIA       1    0
ACTTCGTTTGATCCTCAGTGG     TSFDPQW       1    0
ACTTCGTTTGATCCTCAGTGT     TSFDPQC       1    0
ACTTCGTTTGGTGCGAATAGA     TSFGANR       1    0
ACTTCGTTTGGTGCGAATAGT     TSFGANS       1    0
ACTTCGTTTTCTATTACTAAT     TSFSITN       1    0
ACTTCGTTTTCTCTTTTGGCG     TSFSLLA       1    0
ACTTCGTTTTCTCTTTTGGCT     TSFSLLA       1    0
ACTTCTAAAAAAGAAAGGGAG     TSKKERE       1    0
ACTTCTAAGAATCATCAGGGG     TSKNHQG       1    0
ACTTCTAAGAGTGTTCATCCT     TSKSVHP       1    0
ACTTCTAAGCCGGATATTGGT     TSKPDIG       1    0
ACTTCTAAGCCGGCTTCTGAT     TSKPASD       1    0
ACTTCTAAGCTGACGGAGGGG     TSKLTEG       1    0
ACTTCTAAGCTTCGTTGGTCA     TSKLRWS       1    0
ACTTCTAAGGATTTGCGTACT     TSKDLRT       1    0
ACTTCTAAGGCTGGTCTGCAT     TSKAGLH       1    0
ACTTCTAAGGTTGGGTGTATT     TSKVGCI       1    0
ACTTCTAAGTAGACTGAACAA     TSKQTEQ       1    0
ACTTCTAAGTATCATCAGGGG     TSKYHQG       1    0
ACTTCTAAGTATGATGTTATG     TSKYDVM       1    0
ACTTCTAAGTCTGATACGTTT     TSKSDTF       1    0
ACTTCTAAGTTGCCGGTTATG     TSKLPVM       1    0
ACTTCTAATAAGTATACGGTT     TSNKYTV       1    0
ACTTCTAATAATATTACTGGG     TSNNITG       1    0
ACTTCTAATACGGTGTATCTG     TSNTVYL       1    0
ACTTCTAATATGAGTCTTCCG     TSNMSLP       1    0
ACTTCTAATCGTTCTGATGTG     TSNRSDV       1    0
ACTTCTAATCTTAATCCTCTG     TSNLNPL       1    0
ACTTCTAATGAGTCGTATCAA     TSNESYQ       1    0
ACTTCTAATGAGTCGTATCAT     TSNESYH       1    0
ACTTCTAATGATATTGCTCAA     TSNDIAQ       1    0
ACTTCTAATGATATTGCTCAT     TSNDIAH       1    0
ACTTCTAATGGGCAGAGGTAG     TSNGQRQ       1    0
ACTTCTAATTAGTATACGGTT     TSNQYTV       1    0
ACTTCTAATTCTTCTCAACAA     TSNSSQQ       1    0
ACTTCTAATTTTAGGCCGACA     TSNFRPT       1    0
ACTTCTAATTTTAGGCCGACT     TSNFRPT       1    0
ACTTCTAATTTTAGGTCGTTA     TSNFRSL       1    0
ACTTCTAATTTTAGGTCGTTT     TSNFRSF       1    0
ACTTCTACGAGGACTGTGATG     TSTRTVM       1    0
ACTTCTACGCATGTTTCGTTA     TSTHVSL       1    0
ACTTCTACGCATGTTTCGTTT     TSTHVSF       1    0
ACTTCTACGCGGAATCATTCG     TSTRNHS       1    0
ACTTCTACGCGTGTTACTACT     TSTRVTT       1    0
ACTTCTACGGCGTATATGCCT     TSTAYMP       1    0
ACTTCTACGTATACGCGGGAG     TSTYTRE       1    0
ACTTCTACGTATCAGACGGGT     TSTYQTG       1    0
ACTTCTACGTCTGGTGCTCTG     TSTSGAL       1    0
ACTTCTACGTGGCCGTGGTTT     TSTWPWF       1    0
ACTTCTACGTTTGAGGTGAGT     TSTFEVS       1    0
ACTTCTACGTTTTCGACGCCT     TSTFSTP       1    0
ACTTCTACTAATCCGCCGGAA     TSTNPPE       1    0
ACTTCTACTAATCCGCCGGAT     TSTNPPD       1    0
ACTTCTACTAATGATGATGTG     TSTNDDV       1    0
ACTTCTACTAATTGGCTGGCT     TSTNWLA       1    0
ACTTCTACTAGTCAGTATTGT     TSTSQYC       1    0
ACTTCTACTATGCCGGATCAG     TSTMPDQ       1    0
ACTTCTACTATGGTTGTGTAT     TSTMVVY       1    0
ACTTCTACTCATAAGGATCCT     TSTHKDP       1    0
ACTTCTACTCATGATGATGGG     TSTHDDG       1    0
ACTTCTACTCCTAATATTAAA     TSTPNIK       1    0
ACTTCTACTCCTAATATTAAT     TSTPNIN       1    0
ACTTCTACTCTGACTGAGAGT     TSTLTES       1    0
ACTTCTACTCTGTAGCTGATT     TSTLQLI       1    0
ACTTCTACTGCGAATTGGCAG     TSTANWQ       1    0
ACTTCTACTGCGAGTATTCAT     TSTASIH       1    0
ACTTCTACTGCGTCGTCGACT     TSTASST       1    0
ACTTCTACTTGGTTGGGTCCT     TSTWLGP       1    0
ACTTCTAGGAATCTGAATACG     TSRNLNT       1    0
ACTTCTAGGAGTCTTGTTTTT     TSRSLVF       1    0
ACTTCTAGGCAGATTCAGCTA     TSRQIQL       1    0
ACTTCTAGGCCTCCGTTGAAT     TSRPPLN       1    0
ACTTCTAGGCTTGATGTGATG     TSRLDVM       1    0
ACTTCTAGGCTTGGTATGCCT     TSRLGMP       1    0
ACTTCTAGGGAATTGAGTCGT     TSRELSR       1    0
ACTTCTAGGGTTTAGATTCAT     TSRVQIH       1    0
ACTTCTAGGTATCTGAATACG     TSRYLNT       1    0
ACTTCTAGGTCGCCGCATAAT     TSRSPHN       1    0
ACTTCTAGTAATAAGTATTGG     TSSNKYW       1    0
ACTTCTAGTATGACTCATTAT     TSSMTHY       1    0
ACTTCTAGTATGATGCCGCAG     TSSMMPQ       1    0
ACTTCTAGTATGGTGCCTCAG     TSSMVPQ       1    0
ACTTCTAGTCAGCCTTAGACT     TSSQPQT       1    0
ACTTCTAGTCCTAATTCGCGG     TSSPNSR       1    0
ACTTCTAGTCCTAATTCGCGT     TSSPNSR       1    0
ACTTCTAGTCTGGCTGATTAT     TSSLADY       1    0
ACTTCTAGTGAGCGGATTTAT     TSSERIY       1    0
ACTTCTAGTGCGAGTACGTAT     TSSASTY       1    0
ACTTCTAGTGTGCAAAGAGGG     TSSVQRG       1    0
ACTTCTAGTTGGAGGCTTGAT     TSSWRLD       1    0
ACTTCTAGTTTGCAGTTTCCA     TSSLQFP       1    0
ACTTCTAGTTTGCAGTTTCCT     TSSLQFP       1    0
ACTTCTATGAAGAGTGAGGTG     TSMKSEV       1    0
ACTTCTATGACGTCTTGGAGG     TSMTSWR       1    0
ACTTCTATGACTTATTTGGGT     TSMTYLG       1    0
ACTTCTATGAGACAAGAAAAA     TSMRQEK       1    0
ACTTCTATGCCTAAGTATTTG     TSMPKYL       1    0
ACTTCTATGCCTATTGATTGG     TSMPIDW       1    0
ACTTCTATGCCTATTGATTTT     TSMPIDF       1    0
ACTTCTATGCCTGAGTTTATT     TSMPEFI       1    0
ACTTCTATGCCTTCGTATATG     TSMPSYM       1    0
ACTTCTATGCTGATGGCTCCT     TSMLMAP       1    0
ACTTCTATGGAGATTAGTACT     TSMEIST       1    0
ACTTCTATGGCGCATCCGACG     TSMAHPT       1    0
ACTTCTATGGCTAGTTGGAGG     TSMASWR       1    0
ACTTCTATGGCTAGTTGGAGT     TSMASWS       1    0
ACTTCTATGTTTATTCTTCCG     TSMFILP       1    0
ACTTCTATGTTTGCGATTCAT     TSMFAIH       1    0
ACTTCTATTAATGCTCGGTTG     TSINARL       1    0
ACTTCTATTAATGGTGCGAGT     TSINGAS       1    0
ACTTCTATTACTGATACGGTT     TSITDTV       1    0
ACTTCTATTATGTGGAAAAAG     TSIMWKK       1    0
ACTTCTATTATTGATTGGGTG     TSIIDWV       1    0
ACTTCTATTCCGAAGGAGCGA     TSIPKER       1    0
ACTTCTATTCCTTTTTTGTAT     TSIPFLY       1    0
ACTTCTATTGAGACGGCGTTT     TSIETAF       1    0
ACTTCTATTGAGACTTATAGT     TSIETYS       1    0
ACTTCTATTGAGCAGTCTAGG     TSIEQSR       1    0
ACTTCTATTGCGCAGTATTCT     TSIAQYS       1    0
ACTTCTATTGTGACTTATAGT     TSIVTYS       1    0
ACTTCTATTTAGATGACTCCG     TSIQMTP       1    0
ACTTCTATTTATAAGCAGCAT     TSIYKQH       1    0
ACTTCTATTTATACGACTGAG     TSIYTTE       1    0
ACTTCTATTTATTATGCGTAA     TSIYYA*       1    0
ACTTCTATTTATTATGCGTTT     TSIYYAF       1    0
ACTTCTATTTCTACTGAGCCG     TSISTEP       1    0
ACTTCTATTTCTACTGAGCCT     TSISTEP       1    0
ACTTCTATTTTTCTGTTGAAA     TSIFLLK       1    0
ACTTCTATTTTTCTGTTGAAT     TSIFLLN       1    0
ACTTCTCAAAAGCGAAAGAAA     TSQKRKK       1    0
ACTTCTCAGAAGCAGACGAAG     TSQKQTK       1    0
ACTTCTCAGAATCTGGAGTAA     TSQNLE*       1    0
ACTTCTCAGAATCTGGAGTAT     TSQNLEY       1    0
ACTTCTCAGACGCAGAAGGAG     TSQTQKE       1    0
ACTTCTCAGAGGATTATTAGA     TSQRIIR       1    0
ACTTCTCAGAGGATTATTAGT     TSQRIIS       1    0
ACTTCTCAGATTCTGTCTGAG     TSQILSE       1    0
ACTTCTCAGATTCTGTCTGAT     TSQILSD       1    0
ACTTCTCAGATTGCTAAGATT     TSQIAKI       1    0
ACTTCTCAGCATCGGGCGTAT     TSQHRAY       1    0
ACTTCTCAGCCTTTGATGAAG     TSQPLMK       1    0
ACTTCTCAGCCTTTGATGAAT     TSQPLMN       1    0
ACTTCTCAGCGGATGATTGAG     TSQRMIE       1    0
ACTTCTCAGCGTGGGCCGGAA     TSQRGPE       1    0
ACTTCTCAGCGTGGGCCGGAT     TSQRGPD       1    0
ACTTCTCAGCTTGATGGTACT     TSQLDGT       1    0
ACTTCTCAGGATCTGATTTAG     TSQDLIQ       1    0
ACTTCTCAGGGGCATGATGAT     TSQGHDD       1    0
ACTTCTCAGTATAGTGGTATG     TSQYSGM       1    0
ACTTCTCAGTCGAATACGCGT     TSQSNTR       1    0
ACTTCTCAGTCGTCTTTGGCG     TSQSSLA       1    0
ACTTCTCAGTCTCGGACGCAT     TSQSRTH       1    0
ACTTCTCAGTCTTCTTGGTCG     TSQSSWS       1    0
ACTTCTCAGTTGCTGACGTAG     TSQLLTQ       1    0
ACTTCTCATAAGGCGTTTCCT     TSHKAFP       1    0
ACTTCTCATAATGGGATGTCA     TSHNGMS       1    0
ACTTCTCATAATGGGATGTCT     TSHNGMS       1    0
ACTTCTCATACGCATAAAGGT     TSHTHKG       1    0
ACTTCTCATACGCATAATGGA     TSHTHNG       1    0
ACTTCTCATAGTACGCTGCTG     TSHSTLL       1    0
ACTTCTCATAGTGTTCCGTTT     TSHSVPF       1    0
ACTTCTCATATGAATCAGGCT     TSHMNQA       1    0
ACTTCTCATCTTGTTGTGTGG     TSHLVVW       1    0
ACTTCTCATGAGCGTCCTGGA     TSHERPG       1    0
ACTTCTCATGAGCGTCCTGGT     TSHERPG       1    0
ACTTCTCATGCGACGCTTACT     TSHATLT       1    0
ACTTCTCATGGTACGGGGCGT     TSHGTGR       1    0
ACTTCTCATGGTTCGGGGCGT     TSHGSGR       1    0
ACTTCTCATGTTATGACGCGG     TSHVMTR       1    0
ACTTCTCATTCGGGTTTGCCT     TSHSGLP       1    0
ACTTCTCATTCTCGTCCTGAT     TSHSRPD       1    0
ACTTCTCATTCTTGGCGTATT     TSHSWRI       1    0
ACTTCTCATTTGAATTTGGAT     TSHLNLD       1    0
ACTTCTCATTTGTTTCATGTT     TSHLFHV       1    0
ACTTCTCCGAAGAATTTGAAT     TSPKNLN       1    0
ACTTCTCCGAATATGGATAAT     TSPNMDN       1    0
ACTTCTCCGAATGCGAGTGTG     TSPNASV       1    0
ACTTCTCCGACGAATAATAGT     TSPTNNS       1    0
ACTTCTCCGATGTCGCGTGAG     TSPMSRE       1    0
ACTTCTCCGCAGACGATGCGG     TSPQTMR       1    0
ACTTCTCCGCATAGTCTGTGT     TSPHSLC       1    0
ACTTCTCCGCATCCTCCTACA     TSPHPPT       1    0
ACTTCTCCGCATCCTCCTACT     TSPHPPT       1    0
ACTTCTCCGCTGACGATGCGG     TSPLTMR       1    0
ACTTCTCCGCTTAGTCTGTGT     TSPLSLC       1    0
ACTTCTCCGGAGTCTCTGCCT     TSPESLP       1    0
ACTTCTCCGGATGTGTCGCTA     TSPDVSL       1    0
ACTTCTCCGGCTACGTTGCTA     TSPATLL       1    0
ACTTCTCCGGCTACGTTGCTT     TSPATLL       1    0
ACTTCTCCGGGGAGGAGAAAG     TSPGRRK       1    0
ACTTCTCCGGGGAGGAGTATG     TSPGRSM       1    0
ACTTCTCCGGTTGTGTCGCTT     TSPVVSL       1    0
ACTTCTCCGTCGACGAATTCT     TSPSTNS       1    0
ACTTCTCCGTCTGAGACGTCG     TSPSETS       1    0
ACTTCTCCGTGTTGTACGCAA     TSPCCTQ       1    0
ACTTCTCCGTGTTGTACGCAT     TSPCCTH       1    0
ACTTCTCCTAATAATGTGTAT     TSPNNVY       1    0
ACTTCTCCTACGCCGCCGCCG     TSPTPPP       1    0
ACTTCTCCTACGTATCAGATG     TSPTYQM       1    0
ACTTCTCCTAGTTTGTCTACT     TSPSLST       1    0
ACTTCTCCTCGTCAGCATCAT     TSPRQHH       1    0
ACTTCTCCTCTGAATTATGCG     TSPLNYA       1    0
ACTTCTCCTCTTGATCGGGGT     TSPLDRG       1    0
ACTTCTCCTGCTATGCCGCGG     TSPAMPR       1    0
ACTTCTCCTGTGAAGGTGACT     TSPVKVT       1    0
ACTTCTCCTTATCAGTAGAAA     TSPYQQK       1    0
ACTTCTCCTTATCAGTAGAAT     TSPYQQN       1    0
ACTTCTCCTTTTTGGCGTAAA     TSPFWRK       1    0
ACTTCTCCTTTTTGGCGTAAT     TSPFWRN       1    0
ACTTCTCGGAGTAATATGCAG     TSRSNMQ       1    0
ACTTCTCGGATGGTGTTGCAG     TSRMVLQ       1    0
ACTTCTCGGCATATGATTACT     TSRHMIT       1    0
ACTTCTCGGCCTGAGGATAGT     TSRPEDS       1    0
ACTTCTCGGGCGTATACTCAG     TSRAYTQ       1    0
ACTTCTCGGGGGATTGATCCT     TSRGIDP       1    0
ACTTCTCGGGTTAGTGCGTCG     TSRVSAS       1    0
ACTTCTCGTAATCTTGTTTCG     TSRNLVS       1    0
ACTTCTCGTGCGTTTTGGGCT     TSRAFWA       1    0
ACTTCTCGTGGGACTGATTAT     TSRGTDY       1    0
ACTTCTCGTGTTTATCTGGAG     TSRVYLE       1    0
ACTTCTCTAAAGCAAGCAGCG     TSLKQAA       1    0
ACTTCTCTGAATCGTAATATG     TSLNRNM       1    0
ACTTCTCTGACGCGGTATGCG     TSLTRYA       1    0
ACTTCTCTGACTGCGCCTATT     TSLTAPI       1    0
ACTTCTCTGCTGCTGAAGAAT     TSLLLKN       1    0
ACTTCTCTGGCTTTGCATGTG     TSLALHV       1    0
ACTTCTCTGTTTCGTAATATG     TSLFRNM       1    0
ACTTCTCTTATTGCTCATCCG     TSLIAHP       1    0
ACTTCTCTTCGGCTTGTTTAG     TSLRLVQ       1    0
ACTTCTCTTCTTTGGCATATA     TSLLWHI       1    0
ACTTCTCTTCTTTGGCATATT     TSLLWHI       1    0
ACTTCTCTTGGGCTTGCGAAT     TSLGLAN       1    0
ACTTCTCTTTTGAATCTTCAA     TSLLNLQ       1    0
ACTTCTCTTTTGCGTTTGAAT     TSLLRLN       1    0
ACTTCTGAGACGCTGTATGAT     TSETLYD       1    0
ACTTCTGAGACTTATCATGGG     TSETYHG       1    0
ACTTCTGAGAGGGCGCGGTAT     TSERARY       1    0
ACTTCTGAGATTAATAAGGCT     TSEINKA       1    0
ACTTCTGAGCTTACTCGGGTT     TSELTRV       1    0
ACTTCTGAGCTTTTTTTTTAA     TSELFF*       1    0
ACTTCTGAGCTTTTTTTTTAT     TSELFFY       1    0
ACTTCTGAGGCGTTTCAGATG     TSEAFQM       1    0
ACTTCTGAGGGTAATCCGTCT     TSEGNPS       1    0
ACTTCTGAGGGTACGTTTTAA     TSEGTF*       1    0
ACTTCTGAGGGTACGTTTTAT     TSEGTFY       1    0
ACTTCTGAGGTTATTACTCCA     TSEVITP       1    0
ACTTCTGAGGTTATTACTCCT     TSEVITP       1    0
ACTTCTGAGGTTTATACAAAA     TSEVYTK       1    0
ACTTCTGAGGTTTATACTAAT     TSEVYTN       1    0
ACTTCTGAGTCTTATCATGGG     TSESYHG       1    0
ACTTCTGAGTTGCGTACTAAT     TSELRTN       1    0
ACTTCTGAGTTTCGGTCGCCT     TSEFRSP       1    0
ACTTCTGATAATTATACGCCT     TSDNYTP       1    0
ACTTCTGATACGGGTAATGAT     TSDTGND       1    0
ACTTCTGATACTAAGTATCCG     TSDTKYP       1    0
ACTTCTGATACTGCTCTGAAT     TSDTALN       1    0
ACTTCTGATATGACGATTAAA     TSDMTIK       1    0
ACTTCTGATATTTGGAGGCTT     TSDIWRL       1    0
ACTTCTGATCAGCTGAGTAAT     TSDQLSN       1    0
ACTTCTGATCTGGGTTGGGAT     TSDLGWD       1    0
ACTTCTGATCTTCAGGAACCG     TSDLQEP       1    0
ACTTCTGATCTTGTTCTGAGT     TSDLVLS       1    0
ACTTCTGATGAGATGATGAAT     TSDEMMN       1    0
ACTTCTGATGCGTCTCTTTTT     TSDASLF       1    0
ACTTCTGATGCTAGTGATTGG     TSDASDW       1    0
ACTTCTGATGCTGATCCGCGT     TSDADPR       1    0
ACTTCTGATGCTGCTCAGAAT     TSDAAQN       1    0
ACTTCTGATTCGAAGTCGAAT     TSDSKSN       1    0
ACTTCTGCGATGCATATTATT     TSAMHII       1    0
ACTTCTGCGATGCCTTCGATG     TSAMPSM       1    0
ACTTCTGCGATGCCTTCGATT     TSAMPSI       1    0
ACTTCTGCGATTCCTACGCTT     TSAIPTL       1    0
ACTTCTGCGGTGACGTAGACA     TSAVTQT       1    0
ACTTCTGCGGTGCAGGAAAAG     TSAVQEK       1    0
ACTTCTGCGGTGCAGGATATG     TSAVQDM       1    0
ACTTCTGCGTCGACGTTTCTG     TSASTFL       1    0
ACTTCTGCGTCTCAGTTGTAA     TSASQL*       1    0
ACTTCTGCGTCTCAGTTGTAT     TSASQLY       1    0
ACTTCTGCTAAGCTGACTATG     TSAKLTM       1    0
ACTTCTGCTAATCGTCCGTTT     TSANRPF       1    0
ACTTCTGCTACGATGACGATG     TSATMTM       1    0
ACTTCTGCTACGATGACGATT     TSATMTI       1    0
ACTTCTGCTATGAGTCTGCAG     TSAMSLQ       1    0
ACTTCTGCTCAGCGTCTGACG     TSAQRLT       1    0
ACTTCTGCTCATGGGCAGTGG     TSAHGQW       1    0
ACTTCTGCTCGGCCTCTGTTG     TSARPLL       1    0
ACTTCTGCTCGTCCTTTGTTT     TSARPLF       1    0
ACTTCTGCTCTTGGGCAGTGG     TSALGQW       1    0
ACTTCTGCTGATTTGTATCTG     TSADLYL       1    0
ACTTCTGCTGCTATTTCTCAG     TSAAISQ       1    0
ACTTCTGCTGGGCCTGAGCAG     TSAGPEQ       1    0
ACTTCTGCTGGGCCTGAGCTG     TSAGPEL       1    0
ACTTCTGCTGGTCCGGCTAAG     TSAGPAK       1    0
ACTTCTGCTTATATTATTCCG     TSAYIIP       1    0
ACTTCTGCTTCTTTTGGTGCG     TSASFGA       1    0
ACTTCTGCTTTGAGTCTGCAG     TSALSLQ       1    0
ACTTCTGGGACTAATACGTAG     TSGTNTQ       1    0
ACTTCTGGGATGACGATGGAG     TSGMTME       1    0
ACTTCTGGGATGATGAGTAGG     TSGMMSR       1    0
ACTTCTGGGATGTATACTACT     TSGMYTT       1    0
ACTTCTGGGCAGCCTCTTCGG     TSGQPLR       1    0
ACTTCTGGGCTGTAGAAGCAT     TSGLQKH       1    0
ACTTCTGGGGCTAGTACGAAT     TSGASTN       1    0
ACTTCTGGGGCTAGTACGTTG     TSGASTL       1    0
ACTTCTGGGGGTTGTTCTTAG     TSGGCSQ       1    0
ACTTCTGGGGTGCCTTCTAAT     TSGVPSN       1    0
ACTTCTGGGTGGAATTAGACT     TSGWNQT       1    0
ACTTCTGGTACTGAGCGGAAT     TSGTERN       1    0
ACTTCTGGTAGTAATAATAAG     TSGSNNK       1    0
ACTTCTGGTAGTAATAATAAT     TSGSNNN       1    0
ACTTCTGGTAGTTATGCTAAA     TSGSYAK       1    0
ACTTCTGGTAGTTATGCTATT     TSGSYAI       1    0
ACTTCTGGTATGACGGGGGGA     TSGMTGG       1    0
ACTTCTGGTATGACGGGGGGT     TSGMTGG       1    0
ACTTCTGGTCAGAAGGCGTTA     TSGQKAL       1    0
ACTTCTGGTCAGAAGGCGTTT     TSGQKAF       1    0
ACTTCTGGTCATGAGGATTCG     TSGHEDS       1    0
ACTTCTGGTCATGAGGATTCT     TSGHEDS       1    0
ACTTCTGGTCATTATATTGGG     TSGHYIG       1    0
ACTTCTGGTCATTATATTGGT     TSGHYIG       1    0
ACTTCTGGTCGGGTGAAGGCA     TSGRVKA       1    0
ACTTCTGGTCTGCCGCAGGAA     TSGLPQE       1    0
ACTTCTGGTCTGCCGCAGGAT     TSGLPQD       1    0
ACTTCTGGTGGGCGGGTTGCT     TSGGRVA       1    0
ACTTCTGGTGGTCCGTCGCAA     TSGGPSQ       1    0
ACTTCTGGTGGTCCGTCGCTT     TSGGPSL       1    0
ACTTCTGGTGTTACTAAGGAT     TSGVTKD       1    0
ACTTCTGGTTCTGCGTAGAAT     TSGSAQN       1    0
ACTTCTGGTTTGGTGTCTATT     TSGLVSI       1    0
ACTTCTGGTTTTCTTGTGTGA     TSGFLV*       1    0
ACTTCTGTGACTTGGAGGTCT     TSVTWRS       1    0
ACTTCTGTGAGTTCTTCGCAG     TSVSSSQ       1    0
ACTTCTGTGCAGTCTAGTCCG     TSVQSSP       1    0
ACTTCTGTGCCGAAGAAGATA     TSVPKKI       1    0
ACTTCTGTGCCGAAGAAGATT     TSVPKKI       1    0
ACTTCTGTGCCGATTTCTATA     TSVPISI       1    0
ACTTCTGTGCCGCCGGCTAGG     TSVPPAR       1    0
ACTTCTGTGCTGTTTTCTAGG     TSVLFSR       1    0
ACTTCTGTGCTTAAGTGGTCG     TSVLKWS       1    0
ACTTCTGTGGTGATGCCACCA     TSVVMPP       1    0
ACTTCTGTGGTGATGCCTCCT     TSVVMPP       1    0
ACTTCTGTGGTGTCTTATTCT     TSVVSYS       1    0
ACTTCTGTGGTTTGGATGCTT     TSVVWML       1    0
ACTTCTGTGTCGTGTCAGTGA     TSVSCQ*       1    0
ACTTCTGTGTCGTGTCAGTGT     TSVSCQC       1    0
ACTTCTGTGTCTCTGTCTCGG     TSVSLSR       1    0
ACTTCTGTGTTTGTTTGGGGT     TSVFVWG       1    0
ACTTCTGTTAATATTCTTGAT     TSVNILD       1    0
ACTTCTGTTACTGCGTAGGTG     TSVTAQV       1    0
ACTTCTGTTAGTGTTAGGTGA     TSVSVR*       1    0
ACTTCTGTTCGGGAGCATACT     TSVREHT       1    0
ACTTCTGTTCTGCGGAATACT     TSVLRNT       1    0
ACTTCTGTTCTTAATTCGTGG     TSVLNSW       1    0
ACTTCTGTTGGTGTTTAGGAG     TSVGVQE       1    0
ACTTCTGTTGGTGTTTTGGTG     TSVGVLV       1    0
ACTTCTGTTTGTGTTAGGTGT     TSVCVRC       1    0
ACTTCTGTTTTGCCTCAGGCT     TSVLPQA       1    0
ACTTCTTAGAGGAGTAGTGAG     TSQRSSE       1    0
ACTTCTTAGATGTGGATGGGT     TSQMWMG       1    0
ACTTCTTAGGATAATCCGTCG     TSQDNPS       1    0
ACTTCTTAGGATAATCCGTCT     TSQDNPS       1    0
ACTTCTTAGGTAGAAACAAAG     TSQVETK       1    0
ACTTCTTAGGTGGGGATTCCA     TSQVGIP       1    0
ACTTCTTAGGTGGGGATTCCT     TSQVGIP       1    0
ACTTCTTAGGTTGATACTATG     TSQVDTM       1    0
ACTTCTTAGTTGTGGATGGGT     TSQLWMG       1    0
ACTTCTTATAAGCATGCGTTT     TSYKHAF       1    0
ACTTCTTATAGGAATGCTGAG     TSYRNAE       1    0
ACTTCTTATAGTGTGCTTGTT     TSYSVLV       1    0
ACTTCTTATCAGAGTAAAAAA     TSYQSKK       1    0
ACTTCTTATCAGAGTAATTAT     TSYQSNY       1    0
ACTTCTTATGATAGGCCGACG     TSYDRPT       1    0
ACTTCTTATGGGCCGCAGCAA     TSYGPQQ       1    0
ACTTCTTATGGGCCGCAGCTT     TSYGPQL       1    0
ACTTCTTATTATAATGTGCGG     TSYYNVR       1    0
ACTTCTTATTCTTTGGATATG     TSYSLDM       1    0
ACTTCTTATTGGCGTTCGTCG     TSYWRSS       1    0
ACTTCTTATTGGCGTTCGTCT     TSYWRSS       1    0
ACTTCTTATTTTGAGGCTTTT     TSYFEAF       1    0
ACTTCTTCGAATCTTGCTACT     TSSNLAT       1    0
ACTTCTTCGATGACGAGGTGT     TSSMTRC       1    0
ACTTCTTCGATGACGAGGTTA     TSSMTRL       1    0
ACTTCTTCGCATAAGCAGCAG     TSSHKQQ       1    0
ACTTCTTCGCATAAGCAGCTG     TSSHKQL       1    0
ACTTCTTCGCGGAATTTGAGA     TSSRNLR       1    0
ACTTCTTCGCGGAATTTGAGT     TSSRNLS       1    0
ACTTCTTCGCGTATGGCGAAT     TSSRMAN       1    0
ACTTCTTCGCTGCCGAGTCCG     TSSLPSP       1    0
ACTTCTTCGCTGCTTCTGCAT     TSSLLLH       1    0
ACTTCTTCGGAACCAAGGACA     TSSEPRT       1    0
ACTTCTTCGGAGGGTCCGGGA     TSSEGPG       1    0
ACTTCTTCGGAGGGTCCGGGT     TSSEGPG       1    0
ACTTCTTCGGATCCTAGGTCT     TSSDPRS       1    0
ACTTCTTCGGCGACGGAGTGT     TSSATEC       1    0
ACTTCTTCGGGTCATGATAGT     TSSGHDS       1    0
ACTTCTTCGTATGGTGAGAAT     TSSYGEN       1    0
ACTTCTTCGTTGCCGGCTATT     TSSLPAI       1    0
ACTTCTTCTAATGAGACGTTT     TSSNETF       1    0
ACTTCTTCTACTTGGCTGCAG     TSSTWLQ       1    0
ACTTCTTCTAGTCAGGGTGAT     TSSSQGD       1    0
ACTTCTTCTCCTCGGAATAAT     TSSPRNN       1    0
ACTTCTTCTCTTGATCAGCAG     TSSLDQQ       1    0
ACTTCTTCTGCTATGTGGAGA     TSSAMWR       1    0
ACTTCTTCTTAGATGATGAAG     TSSQMMK       1    0
ACTTCTTCTTATGCGTCGGCG     TSSYASA       1    0
ACTTCTTGGAAGTTGCAACCA     TSWKLQP       1    0
ACTTCTTGGAAGTTGCCGCGG     TSWKLPR       1    0
ACTTCTTGGAAGTTGCTTCCA     TSWKLLP       1    0
ACTTCTTGGAAGTTGCTTCCT     TSWKLLP       1    0
ACTTCTTGGAATTTGGAGCAA     TSWNLEQ       1    0
ACTTCTTGGAATTTGGAGCAT     TSWNLEH       1    0
ACTTCTTGGACGAGGGCACAA     TSWTRAQ       1    0
ACTTCTTGGACTTATACGAAG     TSWTYTK       1    0
ACTTCTTGGAGTACGTCTAGG     TSWSTSR       1    0
ACTTCTTGGCAGGCTACGTGG     TSWQATW       1    0
ACTTCTTGGCCTAGGACGGCT     TSWPRTA       1    0
ACTTCTTGGCCTCAGATTTCT     TSWPQIS       1    0
ACTTCTTGGCGTATGCATATA     TSWRMHI       1    0
ACTTCTTGGCGTTATGATAGG     TSWRYDR       1    0
ACTTCTTGGCGTTATGATAGT     TSWRYDS       1    0
ACTTCTTGGGAGTGGAATCCT     TSWEWNP       1    0
ACTTCTTGGGTGAGGCAGACG     TSWVRQT       1    0
ACTTCTTGGGTGAGGCAGACT     TSWVRQT       1    0
ACTTCTTGGTAGAAGTATGAG     TSWQKYE       1    0
ACTTCTTGGTAGTTGCTTCCT     TSWQLLP       1    0
ACTTCTTGGTTTTTGGAGCAT     TSWFLEH       1    0
ACTTCTTGTCAGCAGTCTCCA     TSCQQSP       1    0
ACTTCTTGTCAGCAGTCTCCT     TSCQQSP       1    0
ACTTCTTTGAGGCATCAGTCT     TSLRHQS       1    0
ACTTCTTTGCCGGCTAGTTAT     TSLPASY       1    0
ACTTCTTTGCCTACGTATCCT     TSLPTYP       1    0
ACTTCTTTGGTGTATCCTCTG     TSLVYPL       1    0
ACTTCTTTGTATCGTCCTGTT     TSLYRPV       1    0
ACTTCTTTGTTGGCTCCGGCG     TSLLAPA       1    0
ACTTCTTTGTTTTATACTGTA     TSLFYTV       1    0
ACTTCTTTTAAGAGTGTTCAG     TSFKSVQ       1    0
ACTTCTTTTCTTGAGAGGAAT     TSFLERN       1    0
ACTTCTTTTGCGAAGTTGCTG     TSFAKLL       1    0
ACTTCTTTTTTTGATCCTAGG     TSFFDPR       1    0
ACTTGAGCTGATATTACTATG     T*ADITM       1    0
ACTTGAGCTTATCGTCTTTCT     T*AYRLS       1    0
ACTTGGAAGAATCTGGCGTTA     TWKNLAL       1    0
ACTTGGAAGAATCTGGCGTTT     TWKNLAF       1    0
ACTTGGAAGACGGATAGTTCT     TWKTDSS       1    0
ACTTGGAAGACGGATCCGCGT     TWKTDPR       1    0
ACTTGGAAGACTTTTGCGGGT     TWKTFAG       1    0
ACTTGGAAGACTTTTGCGGTA     TWKTFAV       1    0
ACTTGGAAGCATTAGCCGTGG     TWKHQPW       1    0
ACTTGGAAGCATTAGCCGTGT     TWKHQPC       1    0
ACTTGGAAGCCGCATCCGAGA     TWKPHPR       1    0
ACTTGGAAGCCGCATCCGAGT     TWKPHPS       1    0
ACTTGGAAGCCTAATGCTGCG     TWKPNAA       1    0
ACTTGGAAGCCTCAGCCGATT     TWKPQPI       1    0
ACTTGGAAGCTTGCTGTTGGT     TWKLAVG       1    0
ACTTGGAAGGAGATTCCTGTT     TWKEIPV       1    0
ACTTGGAAGGATTTTCTGGAT     TWKDFLD       1    0
ACTTGGAAGGCTGAGACTGGT     TWKAETG       1    0
ACTTGGAAGTCGTATCTTTTT     TWKSYLF       1    0
ACTTGGAAGTCGTGGACTGCG     TWKSWTA       1    0
ACTTGGAAGTCGTGGCTTAGG     TWKSWLR       1    0
ACTTGGAAGTTGCGTCATGAG     TWKLRHE       1    0
ACTTGGAATAATCTGACGAGG     TWNNLTR       1    0
ACTTGGAATAGGCATTAGAGT     TWNRHQS       1    0
ACTTGGAATAGGCCGTATGAG     TWNRPYE       1    0
ACTTGGAATAGGTCTGTTCTG     TWNRSVL       1    0
ACTTGGAATATTCCGAGGAGG     TWNIPRR       1    0
ACTTGGAATATTCGTAATGAG     TWNIRNE       1    0
ACTTGGAATATTGCTACTTAA     TWNIAT*       1    0
ACTTGGAATATTGCTACTTAT     TWNIATY       1    0
ACTTGGAATCAGCGGTCGCTA     TWNQRSL       1    0
ACTTGGAATCAGCGGTCGCTT     TWNQRSL       1    0
ACTTGGAATCGGACGGCTATG     TWNRTAM       1    0
ACTTGGAATCGGCATGCTGGA     TWNRHAG       1    0
ACTTGGAATGGTGGGCTGGAT     TWNGGLD       1    0
ACTTGGAATGTGCGGTTGTCT     TWNVRLS       1    0
ACTTGGAATGTGCTGTCGGTA     TWNVLSV       1    0
ACTTGGAATGTGCTGTCGGTT     TWNVLSV       1    0
ACTTGGAATTATGCGTCGAAG     TWNYASK       1    0
ACTTGGAATTATGCGTCGAAT     TWNYASN       1    0
ACTTGGAATTCGATGCATGAA     TWNSMHE       1    0
ACTTGGAATTCGATGCATGAT     TWNSMHD       1    0
ACTTGGAATTCTAAGGGGAAA     TWNSKGK       1    0
ACTTGGAATTCTAAGGGGAAT     TWNSKGN       1    0
ACTTGGAATTTTGTGTATACG     TWNFVYT       1    0
ACTTGGAATTTTGTGTATACT     TWNFVYT       1    0
ACTTGGACGAAGGAGTATTTT     TWTKEYF       1    0
ACTTGGACGAATAAGATGCAT     TWTNKMH       1    0
ACTTGGACGAGTCTTGCTCAG     TWTSLAQ       1    0
ACTTGGACGATGTCGTCGCAG     TWTMSSQ       1    0
ACTTGGACGCAGCGTGCGAAG     TWTQRAK       1    0
ACTTGGACGCGTGCGGTGCTG     TWTRAVL       1    0
ACTTGGACGCTGATGTGGAGT     TWTLMWS       1    0
ACTTGGACGGTGACTCATTCG     TWTVTHS       1    0
ACTTGGACGGTGACTCATTCT     TWTVTHS       1    0
ACTTGGACGTATATTAGTCTG     TWTYISL       1    0
ACTTGGACGTGGTCGTTGTAG     TWTWSLQ       1    0
ACTTGGACGTGGTCGTTGTAT     TWTWSLY       1    0
ACTTGGACTAAGCGGACTGAT     TWTKRTD       1    0
ACTTGGACTAAGTATGCTCCG     TWTKYAP       1    0
ACTTGGACTACGCGGCAGACG     TWTTRQT       1    0
ACTTGGACTACGGAGGCGCTT     TWTTEAL       1    0
ACTTGGACTAGTGTTACAACA     TWTSVTT       1    0
ACTTGGACTATTGCTCCTGTT     TWTIAPV       1    0
ACTTGGACTCAGGCGGATATG     TWTQADM       1    0
ACTTGGACTCCTTGGAGGCCT     TWTPWRP       1    0
ACTTGGACTCTGGGTAATAAG     TWTLGNK       1    0
ACTTGGACTGGGTGGAATCAG     TWTGWNQ       1    0
ACTTGGACTGGTTTGAATGCG     TWTGLNA       1    0
ACTTGGACTGTTTAGACTCAA     TWTVQTQ       1    0
ACTTGGACTGTTTAGACTCAT     TWTVQTH       1    0
ACTTGGACTTGTGTTACTACT     TWTCVTT       1    0
ACTTGGACTTGTTGTATTACA     TWTCCIT       1    0
ACTTGGACTTGTTGTATTACT     TWTCCIT       1    0
ACTTGGACTTTTTCTGCTTAT     TWTFSAY       1    0
ACTTGGAGGACTGATGCGCAG     TWRTDAQ       1    0
ACTTGGAGGATGGAGATTAGA     TWRMEIR       1    0
ACTTGGAGGATGGAGATTAGT     TWRMEIS       1    0
ACTTGGAGGATTGAGCGTAGT     TWRIERS       1    0
ACTTGGAGGCTGCTTCCGGGT     TWRLLPG       1    0
ACTTGGAGGGAGTTGGGTGCT     TWRELGA       1    0
ACTTGGAGGGATCCTACTGCA     TWRDPTA       1    0
ACTTGGAGGGATCCTACTGCT     TWRDPTA       1    0
ACTTGGAGGGATGGGTATTTA     TWRDGYL       1    0
ACTTGGAGGGATGGGTATTTT     TWRDGYF       1    0
ACTTGGAGGTAGGCGACTGTT     TWRQATV       1    0
ACTTGGAGGTATATTCCTAGG     TWRYIPR       1    0
ACTTGGAGGTCTGATGCGCAG     TWRSDAQ       1    0
ACTTGGAGGTGTCCTACGGTT     TWRCPTV       1    0
ACTTGGAGTACTCATAATTCG     TWSTHNS       1    0
ACTTGGAGTATGTAGAATCAT     TWSMQNH       1    0
ACTTGGAGTCTTGATCGGAAT     TWSLDRN       1    0
ACTTGGAGTCTTTATAATACT     TWSLYNT       1    0
ACTTGGAGTGAGCATTATACG     TWSEHYT       1    0
ACTTGGAGTGAGTTGTCGACG     TWSELST       1    0
ACTTGGAGTGATCTGCGGACG     TWSDLRT       1    0
ACTTGGAGTGCTTTTAATAGA     TWSAFNR       1    0
ACTTGGAGTGGTCATAATTCT     TWSGHNS       1    0
ACTTGGAGTGTGCCTCATCCT     TWSVPHP       1    0
ACTTGGAGTGTTCCTCTGGAT     TWSVPLD       1    0
ACTTGGAGTTATCGTCATGAT     TWSYRHD       1    0
ACTTGGAGTTCGATGAAGATG     TWSSMKM       1    0
ACTTGGAGTTCTTTTCATAAG     TWSSFHK       1    0
ACTTGGATGAAGAAGTCGAAG     TWMKKSK       1    0
ACTTGGATGAAGAAGTCGTTG     TWMKKSL       1    0
ACTTGGATGACGGGGGTGACA     TWMTGVT       1    0
ACTTGGATGACGGGGGTGACT     TWMTGVT       1    0
ACTTGGATGACTAATAATCCT     TWMTNNP       1    0
ACTTGGATGAGTTTTCGGCAT     TWMSFRH       1    0
ACTTGGATGATTCATCAACCT     TWMIHQP       1    0
ACTTGGATGCAGCCTGCGATG     TWMQPAM       1    0
ACTTGGATGCATGCTAAGATG     TWMHAKM       1    0
ACTTGGATGCATTCGTATCCT     TWMHSYP       1    0
ACTTGGATGCCTGAGGGTCTA     TWMPEGL       1    0
ACTTGGATGCCTGAGGGTCTT     TWMPEGL       1    0
ACTTGGATGCGTAGTGGTACT     TWMRSGT       1    0
ACTTGGATGCGTGTGGGGCAG     TWMRVGQ       1    0
ACTTGGATGCTGGTGGATGTT     TWMLVDV       1    0
ACTTGGATGCTTAATCCGGAT     TWMLNPD       1    0
ACTTGGATGGATATTTGGAAT     TWMDIWN       1    0
ACTTGGATGGATTCGTATCCA     TWMDSYP       1    0
ACTTGGATGGATTCGTATCCT     TWMDSYP       1    0
ACTTGGATGGCGCATCCTGGG     TWMAHPG       1    0
ACTTGGATGGCTGAGTTGGCG     TWMAELA       1    0
ACTTGGATGGTTCCTCTGAAT     TWMVPLN       1    0
ACTTGGATGGTTTCTAGATGG     TWMVSRW       1    0
ACTTGGATGGTTTCTAGTTGG     TWMVSSW       1    0
ACTTGGATGGTTTTTGATAAT     TWMVFDN       1    0
ACTTGGATGTATCATCCGTTT     TWMYHPF       1    0
ACTTGGATGTCGCTGTTGAAA     TWMSLLK       1    0
ACTTGGATGTCTAGGCTGGTG     TWMSRLV       1    0
ACTTGGATTAAGATTAATTTA     TWIKINL       1    0
ACTTGGATTAAGATTAATTTT     TWIKINF       1    0
ACTTGGATTATTTATACTGGG     TWIIYTG       1    0
ACTTGGATTGCGGCGCATTAG     TWIAAHQ       1    0
ACTTGGATTGCTAGTGTTCTG     TWIASVL       1    0
ACTTGGATTGCTGTTTCAAGG     TWIAVSR       1    0
ACTTGGATTGCTGTTTCTTGG     TWIAVSW       1    0
ACTTGGATTGTGACTCAGCCT     TWIVTQP       1    0
ACTTGGATTGTTAAGGCTCCT     TWIVKAP       1    0
ACTTGGATTTCGACTAAGACT     TWISTKT       1    0
ACTTGGATTTCGCATTTGGAT     TWISHLD       1    0
ACTTGGCAGAAGCCTAGGTAT     TWQKPRY       1    0
ACTTGGCAGAAGTTGTAGACT     TWQKLQT       1    0
ACTTGGCAGAATAGTGTGATA     TWQNSVI       1    0
ACTTGGCAGAATAGTGTGATT     TWQNSVI       1    0
ACTTGGCAGAATTGTCATCCG     TWQNCHP       1    0
ACTTGGCAGACGCGTGCTTAT     TWQTRAY       1    0
ACTTGGCAGACTTTTTCGCTG     TWQTFSL       1    0
ACTTGGCAGAGGTTGGCGGAT     TWQRLAD       1    0
ACTTGGCAGATTATTAATAAG     TWQIINK       1    0
ACTTGGCAGCAAATTGGGGCA     TWQQIGA       1    0
ACTTGGCAGCAAATTGGGGCT     TWQQIGA       1    0
ACTTGGCAGCAGAATAATCCG     TWQQNNP       1    0
ACTTGGCAGCAGAGTGGTCCT     TWQQSGP       1    0
ACTTGGCAGCATTCTATGAAG     TWQHSMK       1    0
ACTTGGCAGCATTTTTATTCT     TWQHFYS       1    0
ACTTGGCAGCCTACTAATGAT     TWQPTND       1    0
ACTTGGCAGCCTGGTCGGGGG     TWQPGRG       1    0
ACTTGGCAGCCTGGTTTTAAG     TWQPGFK       1    0
ACTTGGCAGGAGATTATTTTT     TWQEIIF       1    0
ACTTGGCAGGATCCTGATTAT     TWQDPDY       1    0
ACTTGGCAGGATCCTGATTTG     TWQDPDL       1    0
ACTTGGCAGGGTACTTTGTCT     TWQGTLS       1    0
ACTTGGCAGGTTTTTAGGAGA     TWQVFRR       1    0
ACTTGGCAGGTTTTTAGGAGT     TWQVFRS       1    0
ACTTGGCAGTATGGGCCTAAT     TWQYGPN       1    0
ACTTGGCAGTTGGCTGGGATG     TWQLAGM       1    0
ACTTGGCATAATCAGTCTCAG     TWHNQSQ       1    0
ACTTGGCATACTCGGTCGATT     TWHTRSI       1    0
ACTTGGCATAGGACTACGATT     TWHRTTI       1    0
ACTTGGCATATGAAGCTGGGG     TWHMKLG       1    0
ACTTGGCATCCGACTTCGGAG     TWHPTSE       1    0
ACTTGGCATCGGATTTCGCAT     TWHRISH       1    0
ACTTGGCATCGTCTTCATGGG     TWHRLHG       1    0
ACTTGGCATCGTCTTCATGGT     TWHRLHG       1    0
ACTTGGCATCGTTCTACGAAT     TWHRSTN       1    0
ACTTGGCATCTGGCTTATAAG     TWHLAYK       1    0
ACTTGGCATCTGTCTGTTAGT     TWHLSVS       1    0
ACTTGGCATGAGTGGAGTCAA     TWHEWSQ       1    0
ACTTGGCATGATCTTACTACG     TWHDLTT       1    0
ACTTGGCATGCGCATAAGAAA     TWHAHKK       1    0
ACTTGGCATGCGCATAAGTAT     TWHAHKY       1    0
ACTTGGCATGGGGTGCCGCAT     TWHGVPH       1    0
ACTTGGCATGTTCCTCAGCTT     TWHVPQL       1    0
ACTTGGCATTTGTATGAGACT     TWHLYET       1    0
ACTTGGCCGATGCCGAGTCTA     TWPMPSL       1    0
ACTTGGCCGATGCCGAGTCTT     TWPMPSL       1    0
ACTTGGCCGGCGGATCTTAGG     TWPADLR       1    0
ACTTGGCCGTAGTCGTATACT     TWPQSYT       1    0
ACTTGGCCGTATGCGAGGACG     TWPYART       1    0
ACTTGGCCGTCGTGGGATATT     TWPSWDI       1    0
ACTTGGCCTAAGGTGTCTAAT     TWPKVSN       1    0
ACTTGGCCTAAGGTTGATGTT     TWPKVDV       1    0
ACTTGGCCTACTTCTTAGATG     TWPTSQM       1    0
ACTTGGCCTACTTCTTAGATT     TWPTSQI       1    0
ACTTGGCCTAGGTGGGAGCCT     TWPRWEP       1    0
ACTTGGCCTAGTGCTGTTTTG     TWPSAVL       1    0
ACTTGGCCTATGACGTCGCCT     TWPMTSP       1    0
ACTTGGCCTCCTAGGTCTGGT     TWPPRSG       1    0
ACTTGGCCTCGTACTGTGAGT     TWPRTVS       1    0
ACTTGGCCTCTTGCGCCTTCG     TWPLAPS       1    0
ACTTGGCCTCTTGCTGGTAAA     TWPLAGK       1    0
ACTTGGCCTCTTGCTGGTAAT     TWPLAGN       1    0
ACTTGGCCTCTTTCTCAGATG     TWPLSQM       1    0
ACTTGGCCTTGGAAGCGTATG     TWPWKRM       1    0
ACTTGGCCTTTGACGCCGAGT     TWPLTPS       1    0
ACTTGGCCTTTGCCTGCGATG     TWPLPAM       1    0
ACTTGGCGGACGAATGGGGCA     TWRTNGA       1    0
ACTTGGCGGACGACTTCTTCG     TWRTTSS       1    0
ACTTGGCGGACGCTTGATGAT     TWRTLDD       1    0
ACTTGGCGGACTAGTTGGTTT     TWRTSWF       1    0
ACTTGGCGGACTGTGGATGCG     TWRTVDA       1    0
ACTTGGCGGACTGTGGATGCT     TWRTVDA       1    0
ACTTGGCGGATTCATGGTGCG     TWRIHGA       1    0
ACTTGGCGGCTGCATGGTTAT     TWRLHGY       1    0
ACTTGGCGGCTGGCTAAGCCT     TWRLAKP       1    0
ACTTGGCGGGAGACGGCTTTA     TWRETAL       1    0
ACTTGGCGGGGGACTCATGCT     TWRGTHA       1    0
ACTTGGCGGGTGACGGCGGGT     TWRVTAG       1    0
ACTTGGCGGGTGTTGGATTCT     TWRVLDS       1    0
ACTTGGCGGGTTGGGATGAAT     TWRVGMN       1    0
ACTTGGCGTGAGATGGTGCAT     TWREMVH       1    0
ACTTGGCGTGAGGCGGGTATA     TWREAGI       1    0
ACTTGGCGTGAGGCGGGTATT     TWREAGI       1    0
ACTTGGCGTGTGACGACGGCG     TWRVTTA       1    0
ACTTGGCGTGTGACGACGGCT     TWRVTTA       1    0
ACTTGGCGTTATGCTGTTGGA     TWRYAVG       1    0
ACTTGGCGTTGGCCGGTGGTG     TWRWPVV       1    0
ACTTGGCGTTTGAATCATCCG     TWRLNHP       1    0
ACTTGGCGTTTTGCTGTTGGT     TWRFAVG       1    0
ACTTGGCTGAAGGGGTCGTGG     TWLKGSW       1    0
ACTTGGCTGAATGAGCTTGTG     TWLNELV       1    0
ACTTGGCTGACTCTTAAGGTT     TWLTLKV       1    0
ACTTGGCTGCAGACTCCTCCA     TWLQTPP       1    0
ACTTGGCTGCCGCTTCGGAAG     TWLPLRK       1    0
ACTTGGCTGCCGTCGTATGTG     TWLPSYV       1    0
ACTTGGCTGCTGACTCCTCCT     TWLLTPP       1    0
ACTTGGCTGGAGCGTACTGAG     TWLERTE       1    0
ACTTGGCTGGAGCGTACTGAT     TWLERTD       1    0
ACTTGGCTGTTTGTTGCGCCG     TWLFVAP       1    0
ACTTGGCTTACGAGTCCGGAT     TWLTSPD       1    0
ACTTGGCTTATGCCTAAAGAG     TWLMPKE       1    0
ACTTGGCTTATGCCTATTGAG     TWLMPIE       1    0
ACTTGGCTTCAGTCTCGGCAT     TWLQSRH       1    0
ACTTGGCTTGATGCTTCTGAG     TWLDASE       1    0
ACTTGGCTTGCGTGGGCTGAG     TWLAWAE       1    0
ACTTGGCTTGCTACTCAGGAT     TWLATQD       1    0
ACTTGGCTTTAGGGTCCGGGG     TWLQGPG       1    0
ACTTGGGAGAATCATAATACG     TWENHNT       1    0
ACTTGGGAGGTGAAGCATACG     TWEVKHT       1    0
ACTTGGGATAAGACTGCTAGG     TWDKTAR       1    0
ACTTGGGATACGTCTGAGTAT     TWDTSEY       1    0
ACTTGGGATATGCAGAAGCTT     TWDMQKL       1    0
ACTTGGGATCAGTCTGCGCGA     TWDQSAR       1    0
ACTTGGGATCAGTCTGCGCGT     TWDQSAR       1    0
ACTTGGGATCATAATGCTTAG     TWDHNAQ       1    0
ACTTGGGATCCTGTGAAGTCT     TWDPVKS       1    0
ACTTGGGATCGTGATACTGTT     TWDRDTV       1    0
ACTTGGGATTAGGGTCGTGAG     TWDQGRE       1    0
ACTTGGGATTTGCGGCGTATT     TWDLRRI       1    0
ACTTGGGCGAATGTTCGTATG     TWANVRM       1    0
ACTTGGGCGAATGTTCGTATT     TWANVRI       1    0
ACTTGGGCGAGTGCGGGGCTA     TWASAGL       1    0
ACTTGGGCGAGTGCGGGGCTT     TWASAGL       1    0
ACTTGGGCGATGCATGCTTGG     TWAMHAW       1    0
ACTTGGGCGATGCATGCTTGT     TWAMHAC       1    0
ACTTGGGCGATTTTTAGTGAT     TWAIFSD       1    0
ACTTGGGCGGCTACTTGTAAT     TWAATCN       1    0
ACTTGGGCGGTAAAAAAGGAA     TWAVKKE       1    0
ACTTGGGCGGTTAATAAGGTT     TWAVNKV       1    0
ACTTGGGCGTAGAGGGATGTT     TWAQRDV       1    0
ACTTGGGCGTGTCTTCGGATT     TWACLRI       1    0
ACTTGGGCTAATACGTTTACT     TWANTFT       1    0
ACTTGGGCTAGGGGTCTGCAG     TWARGLQ       1    0
ACTTGGGCTCATGCTGTTTCA     TWAHAVS       1    0
ACTTGGGCTCATGCTGTTTCT     TWAHAVS       1    0
ACTTGGGCTCGTCCTGCTGCA     TWARPAA       1    0
ACTTGGGCTCGTCCTGCTGCT     TWARPAA       1    0
ACTTGGGCTCTGACTACGGAG     TWALTTE       1    0
ACTTGGGCTGAGCCTGTGTTT     TWAEPVF       1    0
ACTTGGGCTGATTCTCTTCGT     TWADSLR       1    0
ACTTGGGCTGCGTGGTTTCCT     TWAAWFP       1    0
ACTTGGGCTGGGCATATGCAT     TWAGHMH       1    0
ACTTGGGCTTCGTGTCTGATA     TWASCLI       1    0
ACTTGGGCTTCGTGTCTGATT     TWASCLI       1    0
ACTTGGGCTTCTATGCATGGA     TWASMHG       1    0
ACTTGGGCTTCTATGCATGGT     TWASMHG       1    0
ACTTGGGCTTCTCTGGATAAG     TWASLDK       1    0
ACTTGGGGAGGTCCAAAACCG     TWGGPKP       1    0
ACTTGGGGGAATAAGCAGCTT     TWGNKQL       1    0
ACTTGGGGGCTGTCTGGGCCT     TWGLSGP       1    0
ACTTGGGGGGAGACTGTTCAG     TWGETVQ       1    0
ACTTGGGGGGAGAGGTGGAGT     TWGERWS       1    0
ACTTGGGGGGATATGTCTCTG     TWGDMSL       1    0
ACTTGGGGGGGTGTTGCGTCT     TWGGVAS       1    0
ACTTGGGGGGTGCAGTTTTAT     TWGVQFY       1    0
ACTTGGGGTAATGCTTCTACA     TWGNAST       1    0
ACTTGGGGTAATGCTTCTACT     TWGNAST       1    0
ACTTGGGGTCATGTGCAGAGG     TWGHVQR       1    0
ACTTGGGGTCCGACGATTGGG     TWGPTIG       1    0
ACTTGGGGTCCGCTGGTGTTA     TWGPLVL       1    0
ACTTGGGGTCCGCTGGTGTTT     TWGPLVF       1    0
ACTTGGGGTCCGTAGCTGTAA     TWGPQL*       1    0
ACTTGGGGTCCGTAGCTGTAT     TWGPQLY       1    0
ACTTGGGGTCCGTTGTGAAGA     TWGPL*R       1    0
ACTTGGGGTCCGTTGTGTTGT     TWGPLCC       1    0
ACTTGGGGTCCTAATTATCCG     TWGPNYP       1    0
ACTTGGGGTCCTAATTATCCT     TWGPNYP       1    0
ACTTGGGGTCTTTATCATAAT     TWGLYHN       1    0
ACTTGGGGTCTTTATCATATG     TWGLYHM       1    0
ACTTGGGGTGCGCATATAAGG     TWGAHIR       1    0
ACTTGGGGTGCGCATATTAGG     TWGAHIR       1    0
ACTTGGGGTGTTACTGTGTTT     TWGVTVF       1    0
ACTTGGGGTTAGAAGGCGATA     TWGQKAI       1    0
ACTTGGGGTTAGAAGGCGATT     TWGQKAI       1    0
ACTTGGGGTTATAAGCCGCCG     TWGYKPP       1    0
ACTTGGGGTTATAAGCCGCCT     TWGYKPP       1    0
ACTTGGGGTTTGAAGATTGCG     TWGLKIA       1    0
ACTTGGGGTTTGAGGGAGGCT     TWGLREA       1    0
ACTTGGGTGACTCAGTATACT     TWVTQYT       1    0
ACTTGGGTGCCGCTTAGGCTT     TWVPLRL       1    0
ACTTGGGTGGAGCCGACGTAT     TWVEPTY       1    0
ACTTGGGTGGTTCGGGAGTAT     TWVVREY       1    0
ACTTGGGTTAATGCGGGGTCA     TWVNAGS       1    0
ACTTGGGTTAATGCGGGGTCT     TWVNAGS       1    0
ACTTGGGTTAATTCGCGGTCG     TWVNSRS       1    0
ACTTGGGTTCGTTCGGATGTG     TWVRSDV       1    0
ACTTGGGTTCTGCCGAGTGGT     TWVLPSG       1    0
ACTTGGGTTCTTACTCAGGCT     TWVLTQA       1    0
ACTTGGGTTGCTAATCTGGGT     TWVANLG       1    0
ACTTGGGTTGGTGATACTAGG     TWVGDTR       1    0
ACTTGGGTTTCGGGTACTGTT     TWVSGTV       1    0
ACTTGGTAGAAGTTTGATACA     TWQKFDT       1    0
ACTTGGTAGAAGTTTGATACT     TWQKFDT       1    0
ACTTGGTAGAATCGAACGCAA     TWQNRTQ       1    0
ACTTGGTAGACGTCGTATTCT     TWQTSYS       1    0
ACTTGGTAGAGTACTCATGCG     TWQSTHA       1    0
ACTTGGTAGAGTAGTGCGGAT     TWQSSAD       1    0
ACTTGGTAGGATAATTTAGAA     TWQDNLE       1    0
ACTTGGTAGGATAATTTTGAT     TWQDNFD       1    0
ACTTGGTAGGATCCTGTTATT     TWQDPVI       1    0
ACTTGGTAGGCTAGGCATGCG     TWQARHA       1    0
ACTTGGTAGGGTTTTGCTCTG     TWQGFAL       1    0
ACTTGGTATAAGATGGGGTAA     TWYKMG*       1    0
ACTTGGTATAAGATGGGGTAT     TWYKMGY       1    0
ACTTGGTATAAGGCTTCTGAG     TWYKASE       1    0
ACTTGGTATCAGAATACGTCG     TWYQNTS       1    0
ACTTGGTATCCTAATAGTATA     TWYPNSI       1    0
ACTTGGTATCCTAATAGTATT     TWYPNSI       1    0
ACTTGGTATGAGCCGTTTCGG     TWYEPFR       1    0
ACTTGGTATTCTCCTATTGGG     TWYSPIG       1    0
ACTTGGTCGACGGCTATTCCT     TWSTAIP       1    0
ACTTGGTCGAGTCTTACTCAG     TWSSLTQ       1    0
ACTTGGTCGAGTCTTACTCAT     TWSSLTH       1    0
ACTTGGTCGCTGTTGCCGGGG     TWSLLPG       1    0
ACTTGGTCGCTGTTGCCGGTG     TWSLLPV       1    0
ACTTGGTCGGCTGGTCCGTTT     TWSAGPF       1    0
ACTTGGTCGTGTAGGACTATG     TWSCRTM       1    0
ACTTGGTCTACTTAGAAGATT     TWSTQKI       1    0
ACTTGGTCTCTTTTGGGGATG     TWSLLGM       1    0
ACTTGGTCTGTTAATCAGATG     TWSVNQM       1    0
ACTTGGTCTTATACGAATACA     TWSYTNT       1    0
ACTTGGTCTTATACGAATACT     TWSYTNT       1    0
ACTTGGTGGACTATTCAGTTG     TWWTIQL       1    0
ACTTGGTGGACTTTTCAGCTG     TWWTFQL       1    0
ACTTGGTGGAGTCCGTTTCTG     TWWSPFL       1    0
ACTTGGTGGATGGTTAGTCAT     TWWMVSH       1    0
ACTTGGTGGATTCATTATAAT     TWWIHYN       1    0
ACTTGGTGGCAGCATACGAAT     TWWQHTN       1    0
ACTTGGTGGCATACGAGGATT     TWWHTRI       1    0
ACTTGGTGGCGTGCTAGTAAT     TWWRASN       1    0
ACTTGGTGGGATTAGCTGCAG     TWWDQLQ       1    0
ACTTGGTGGGCGGTGGAGCAG     TWWAVEQ       1    0
ACTTGGTGGTTTTATAATTCT     TWWFYNS       1    0
ACTTGGTGTCTTATGAAGGAT     TWCLMKD       1    0
ACTTGGTGTGCGTTGAGTTGT     TWCALSC       1    0
ACTTGGTGTGGGCAGCCTCGA     TWCGQPR       1    0
ACTTGGTGTGGGCAGCCTCGG     TWCGQPR       1    0
ACTTGGTGTTCTTTTCCTGGG     TWCSFPG       1    0
ACTTGGTTGACTGCTGCTGTT     TWLTAAV       1    0
ACTTGGTTGAGGTATGCTATA     TWLRYAI       1    0
ACTTGGTTGAGGTATGCTATT     TWLRYAI       1    0
ACTTGGTTGCCGGTGCTGGCT     TWLPVLA       1    0
ACTTGGTTGGGTGCGAAGGTT     TWLGAKV       1    0
ACTTGGTTGGGTTGGACGAAG     TWLGWTK       1    0
ACTTGGTTGGGTTGGACGAAT     TWLGWTN       1    0
ACTTGGTTGGTGAATAAGGCG     TWLVNKA       1    0
ACTTGGTTGTCTGCGCCTCTG     TWLSAPL       1    0
ACTTGGTTTAGTGCTTCGGTG     TWFSASV       1    0
ACTTGGTTTCATAAGAAGCAT     TWFHKKH       1    0
ACTTGGTTTGCGAATCTGCAG     TWFANLQ       1    0
ACTTGGTTTTAGACTCAAAGG     TWFQTQR       1    0
ACTTGGTTTTAGACTCTTAGG     TWFQTLR       1    0
ACTTGTAAGAGTAGGCCGGAT     TCKSRPD       1    0
ACTTGTAAGAGTCATGCTTCA     TCKSHAS       1    0
ACTTGTAAGAGTCATGCTTCT     TCKSHAS       1    0
ACTTGTAAGATTCCGTCTGAT     TCKIPSD       1    0
ACTTGTAAGCTGTAGATTGAG     TCKLQIE       1    0
ACTTGTAAGGCGGTGTTGGAG     TCKAVLE       1    0
ACTTGTAAGTCGTGGTGTGAT     TCKSWCD       1    0
ACTTGTAATCATCATACTCAG     TCNHHTQ       1    0
ACTTGTAATCCTTAGGAGGCA     TCNPQEA       1    0
ACTTGTAATCCTTAGGTGGCT     TCNPQVA       1    0
ACTTGTAATGCGCTTAAGACT     TCNALKT       1    0
ACTTGTAATGCGTGGCATTAT     TCNAWHY       1    0
ACTTGTAATGTGATTGGTAAT     TCNVIGN       1    0
ACTTGTAATTCTGCTACGGGT     TCNSATG       1    0
ACTTGTAATTGTGCGCAGCTG     TCNCAQL       1    0
ACTTGTACGACGCATCCTTCT     TCTTHPS       1    0
ACTTGTACGAGGAGTTCGATT     TCTRSSI       1    0
ACTTGTACGCCGTGTGTTCGG     TCTPCVR       1    0
ACTTGTACGGCGTGTAAGGAG     TCTACKE       1    0
ACTTGTACGTAGGCTACGGCG     TCTQATA       1    0
ACTTGTACGTTGCATGCTGAT     TCTLHAD       1    0
ACTTGTACGTTTGGGAAGCCG     TCTFGKP       1    0
ACTTGTACTCATAGGGATAAA     TCTHRDK       1    0
ACTTGTACTCATAGGGATAAT     TCTHRDN       1    0
ACTTGTACTCCTTTGGAGTCT     TCTPLES       1    0
ACTTGTACTGATACGTGTATG     TCTDTCM       1    0
ACTTGTAGGCATAATCTTGAG     TCRHNLE       1    0
ACTTGTAGGGAGTTGGCTCAG     TCRELAQ       1    0
ACTTGTAGGGCGTTTTGTCAT     TCRAFCH       1    0
ACTTGTAGTACGACGGTAAAG     TCSTTVK       1    0
ACTTGTAGTACGACGGTTAAG     TCSTTVK       1    0
ACTTGTAGTATGGATCGGCAG     TCSMDRQ       1    0
ACTTGTAGTCTGACTGTGGGG     TCSLTVG       1    0
ACTTGTAGTGCGGGGTGTCAG     TCSAGCQ       1    0
ACTTGTAGTTCGGCGTCTCGT     TCSSASR       1    0
ACTTGTATGAGGACAGAACAA     TCMRTEQ       1    0
ACTTGTATGAGGTCTGTTCAT     TCMRSVH       1    0
ACTTGTATGAGTACGCATTAG     TCMSTHQ       1    0
ACTTGTATGTTGACTACTAGG     TCMLTTR       1    0
ACTTGTATTCCGTTTCAGACA     TCIPFQT       1    0
ACTTGTATTCCGTTTCAGACT     TCIPFQT       1    0
ACTTGTATTGCGGGTCCTTGG     TCIAGPW       1    0
ACTTGTCAGCAGCGTACTTGT     TCQQRTC       1    0
ACTTGTCAGCTGTCTGCGGGT     TCQLSAG       1    0
ACTTGTCATAATTGTGATTTG     TCHNCDL       1    0
ACTTGTCATACTGCTTGTCAG     TCHTACQ       1    0
ACTTGTCATCTGTCTGCGGGT     TCHLSAG       1    0
ACTTGTCATGATGTTGATATT     TCHDVDI       1    0
ACTTGTCATGTTAGTGCGTGA     TCHVSA*       1    0
ACTTGTCATTATTGTGATTTG     TCHYCDL       1    0
ACTTGTCCGAAGTTGCCGAAT     TCPKLPN       1    0
ACTTGTCCGAATGGGAATCCG     TCPNGNP       1    0
ACTTGTCCGACTCCGGGGCTT     TCPTPGL       1    0
ACTTGTCCGACTTATCCTGGG     TCPTYPG       1    0
ACTTGTCCGATTATGTCTTAA     TCPIMS*       1    0
ACTTGTCCGATTATGTCTTAT     TCPIMSY       1    0
ACTTGTCCGCCGCGGCATCAT     TCPPRHH       1    0
ACTTGTCCGCCGCGGCATCTG     TCPPRHL       1    0
ACTTGTCCGCCGTAGGATTCT     TCPPQDS       1    0
ACTTGTCCGCTTATTCTGTGT     TCPLILC       1    0
ACTTGTCCGGATCATCATCAA     TCPDHHQ       1    0
ACTTGTCCGGATCATCATCTT     TCPDHHL       1    0
ACTTGTCCGGATTCGGTGCGT     TCPDSVR       1    0
ACTTGTCCGGGGACGAATTCG     TCPGTNS       1    0
ACTTGTCCTAGGACTTATACG     TCPRTYT       1    0
ACTTGTCCTGATTGTGATCGG     TCPDCDR       1    0
ACTTGTCCTGCGCATAGTCTT     TCPAHSL       1    0
ACTTGTCCTTGGACTTATACG     TCPWTYT       1    0
ACTTGTCGGGATAAGTGTACT     TCRDKCT       1    0
ACTTGTCGTACGGCTGGTAAT     TCRTAGN       1    0
ACTTGTCGTGGTCAGCATTTT     TCRGQHF       1    0
ACTTGTCGTTGGACGATTCAG     TCRWTIQ       1    0
ACTTGTCTGATGACGTCTCCA     TCLMTSP       1    0
ACTTGTCTGCTTAGTTGTCTT     TCLLSCL       1    0
ACTTGTCTGGAGTCTCTGGCG     TCLESLA       1    0
ACTTGTCTGGTTACTGATCGA     TCLVTDR       1    0
ACTTGTCTGGTTACTGATCGT     TCLVTDR       1    0
ACTTGTCTGTTGACGTCTCCT     TCLLTSP       1    0
ACTTGTCTGTTGGCGTATTGT     TCLLAYC       1    0
ACTTGTCTTGGTCGGAGTAAA     TCLGRSK       1    0
ACTTGTCTTGGTCGGAGTAAT     TCLGRSN       1    0
ACTTGTGAAGCGGGAACGAGA     TCEAGTR       1    0
ACTTGTGAGATGTCGCTTCTA     TCEMSLL       1    0
ACTTGTGAGATGTCGCTTCTT     TCEMSLL       1    0
ACTTGTGAGGTTAATGTTCAT     TCEVNVH       1    0
ACTTGTGAGGTTTCTTGTCTT     TCEVSCL       1    0
ACTTGTGAGTTTGCGAATCGG     TCEFANR       1    0
ACTTGTGAGTTTGCGAATCGT     TCEFANR       1    0
ACTTGTGATGAGCCTCTGAGG     TCDEPLR       1    0
ACTTGTGATGATTTGGCTCGT     TCDDLAR       1    0
ACTTGTGATGCGGGTACGTGT     TCDAGTC       1    0
ACTTGTGATGCTCCTTCTCCT     TCDAPSP       1    0
ACTTGTGCGAAGTGTACTAGG     TCAKCTR       1    0
ACTTGTGCGAATCGTGATCAT     TCANRDH       1    0
ACTTGTGCGAGTCAGTATGCA     TCASQYA       1    0
ACTTGTGCGAGTCAGTATGCT     TCASQYA       1    0
ACTTGTGCGGGGCTTTATACT     TCAGLYT       1    0
ACTTGTGCGGGTCTGTCGAGG     TCAGLSR       1    0
ACTTGTGCGGGTCTGTCGAGT     TCAGLSS       1    0
ACTTGTGCGTATAATGATCGG     TCAYNDR       1    0
ACTTGTGCGTCTACGGTAGAA     TCASTVE       1    0
ACTTGTGCGTCTACTCTTTAT     TCASTLY       1    0
ACTTGTGCTCATGTGAAGGGT     TCAHVKG       1    0
ACTTGTGCTCATGTGACACAA     TCAHVTQ       1    0
ACTTGTGCTCATGTGCATTAT     TCAHVHY       1    0
ACTTGTGCTCTTGGGACTCAT     TCALGTH       1    0
ACTTGTGCTGAGCAGTTGATA     TCAEQLI       1    0
ACTTGTGCTTATCGTCTTTCT     TCAYRLS       1    0
ACTTGTGGGATGTTGTGTAGT     TCGMLCS       1    0
ACTTGTGGGATTAAGCATAGA     TCGIKHR       1    0
ACTTGTGGGATTAAGCATTGT     TCGIKHC       1    0
ACTTGTGGGCAGGGGCAGCGT     TCGQGQR       1    0
ACTTGTGGGGAGGCGTGTGTG     TCGEACV       1    0
ACTTGTGGTACGGGTGATCGA     TCGTGDR       1    0
ACTTGTGGTATGCCTCATGTG     TCGMPHV       1    0
ACTTGTGGTGATGATCTGCTT     TCGDDLL       1    0
ACTTGTGGTTCGGGTGATCGT     TCGSGDR       1    0
ACTTGTGTGAAGTGTTCTATA     TCVKCSI       1    0
ACTTGTGTGAAGTGTTCTATT     TCVKCSI       1    0
ACTTGTGTTAATACGTCGCTG     TCVNTSL       1    0
ACTTGTGTTATTGAGGCTTCT     TCVIEAS       1    0
ACTTGTGTTCTTAAGCGTACT     TCVLKRT       1    0
ACTTGTGTTTATCATTGGAAG     TCVYHWK       1    0
ACTTGTTAGATGCCGTGTCAT     TCQMPCH       1    0
ACTTGTTAGGTGTGTGCGTGG     TCQVCAW       1    0
ACTTGTTATAATAGGAATGCT     TCYNRNA       1    0
ACTTGTTATACGCAGACTAGT     TCYTQTS       1    0
ACTTGTTATCCGTGGACGAGT     TCYPWTS       1    0
ACTTGTTATCCGTTGCGTTGT     TCYPLRC       1    0
ACTTGTTATCCGTTGCGTTTA     TCYPLRL       1    0
ACTTGTTATCGGCATACTGTT     TCYRHTV       1    0
ACTTGTTCGATGCCGTGTCAT     TCSMPCH       1    0
ACTTGTTCGCATCGGGCGACT     TCSHRAT       1    0
ACTTGTTCGCTTCCTTAGAAG     TCSLPQK       1    0
ACTTGTTCGGAGGCGGTGGCT     TCSEAVA       1    0
ACTTGTTCGGAGTGTTAGGTG     TCSECQV       1    0
ACTTGTTCGGATTGAAAGAAA     TCSD*KK       1    0
ACTTGTTCGGATTGTATGAAT     TCSDCMN       1    0
ACTTGTTCGGCGGTTAAGGCG     TCSAVKA       1    0
ACTTGTTCGGCGGTTAAGGCT     TCSAVKA       1    0
ACTTGTTCGGTGTGTTAGGTG     TCSVCQV       1    0
ACTTGTTCGGTTAATTGGAAA     TCSVNWK       1    0
ACTTGTTCGGTTAATTGGAAT     TCSVNWN       1    0
ACTTGTTCGTGGACGAATTCA     TCSWTNS       1    0
ACTTGTTCGTGGACGAATTCT     TCSWTNS       1    0
ACTTGTTCTATGACTTATTGA     TCSMTY*       1    0
ACTTGTTCTATGACTTATTGT     TCSMTYC       1    0
ACTTGTTCTCCGCGGGCTAAG     TCSPRAK       1    0
ACTTGTTGTAAGCAGAAAAAG     TCCKQKK       1    0
ACTTGTTGTAAGCTGTATATG     TCCKLYM       1    0
ACTTGTTGTACGCATGGGCGT     TCCTHGR       1    0
ACTTGTTGTACGTATCCTGTG     TCCTYPV       1    0
ACTTGTTGTAGTAATACGCGT     TCCSNTR       1    0
ACTTGTTGTCAGTGGGCTTAT     TCCQWAY       1    0
ACTTGTTGTCTGTGGGCTTAT     TCCLWAY       1    0
ACTTGTTGTGCGAAGCATCAT     TCCAKHH       1    0
ACTTGTTGTGCTGCGGGTTCG     TCCAAGS       1    0
ACTTGTTGTGCTGCGGGTTCT     TCCAAGS       1    0
ACTTGTTGTGGGATTTTGCAT     TCCGILH       1    0
ACTTGTTGTTTGGAGAAGTAG     TCCLEKQ       1    0
ACTTGTTTAACAGAGGAAACG     TCLTEET       1    0
ACTTGTTTGAATTTGTGTCTG     TCLNLCL       1    0
ACTTGTTTGGGTTTGCATCGT     TCLGLHR       1    0
ACTTGTTTTTCTGAGGATACG     TCFSEDT       1    0
ACTTTAGCGTTGATGTTTGAG     TLALMFE       1    0
ACTTTGAAAACAACGCAGGAG     TLKTTQE       1    0
ACTTTGAAGAATCTTCCTGCT     TLKNLPA       1    0
ACTTTGAAGACTATGCTTAGG     TLKTMLR       1    0
ACTTTGAAGAGTACGTCGCAG     TLKSTSQ       1    0
ACTTTGAAGAGTTATAGTCAT     TLKSYSH       1    0
ACTTTGAAGATGATGGTTTAT     TLKMMVY       1    0
ACTTTGAAGATGTATATTCCT     TLKMYIP       1    0
ACTTTGAAGATTAGTGATGAT     TLKISDD       1    0
ACTTTGAAGATTAGTGATGTG     TLKISDV       1    0
ACTTTGAAGCAGAGTATGAGA     TLKQSMR       1    0
ACTTTGAAGCAGTTTAAGCCA     TLKQFKP       1    0
ACTTTGAAGCCTACTCATACA     TLKPTHT       1    0
ACTTTGAAGCGGCATACGTAT     TLKRHTY       1    0
ACTTTGAAGCTGTTTAAGCCT     TLKLFKP       1    0
ACTTTGAAGGAGACGAAGTCT     TLKETKS       1    0
ACTTTGAAGGCTTTTAAGTAG     TLKAFKQ       1    0
ACTTTGAAGGGGATTGGTGAT     TLKGIGD       1    0
ACTTTGAAGGTTCTTCGTATT     TLKVLRI       1    0
ACTTTGAAGTATAAAAAAGCA     TLKYKKA       1    0
ACTTTGAAGTTTAATTTTGCT     TLKFNFA       1    0
ACTTTGAATAATACGGGGGGT     TLNNTGG       1    0
ACTTTGAATACGGTGCGTGGT     TLNTVRG       1    0
ACTTTGAATACTGTGTGGCGA     TLNTVWR       1    0
ACTTTGAATACTGTGTGGCGT     TLNTVWR       1    0
ACTTTGAATACTTGGATTGAT     TLNTWID       1    0
ACTTTGAATAGGCATTTGAAG     TLNRHLK       1    0
ACTTTGAATCATCTGTCGACT     TLNHLST       1    0
ACTTTGAATCTTCGTCTGGTG     TLNLRLV       1    0
ACTTTGAATCTTCTGTCGACT     TLNLLST       1    0
ACTTTGAATCTTTCGCTTAAT     TLNLSLN       1    0
ACTTTGAATGAGAAGTATGAG     TLNEKYE       1    0
ACTTTGAATGAGAAGTATGAT     TLNEKYD       1    0
ACTTTGAATGGTGATTCGTTA     TLNGDSL       1    0
ACTTTGAATGGTGATTCGTTT     TLNGDSF       1    0
ACTTTGAATTATCCGCTGAAA     TLNYPLK       1    0
ACTTTGAATTATCCGCTGATT     TLNYPLI       1    0
ACTTTGAATTATCCTAATTGG     TLNYPNW       1    0
ACTTTGAATTATGGTTATACG     TLNYGYT       1    0
ACTTTGAATTCGACGCATTTT     TLNSTHF       1    0
ACTTTGAATTCGCCTATGCCT     TLNSPMP       1    0
ACTTTGAATTTTGCTCCGCAA     TLNFAPQ       1    0
ACTTTGAATTTTGCTCCGCAT     TLNFAPH       1    0
ACTTTGACAGAAAAGGCAGAG     TLTEKAE       1    0
ACTTTGACGAAGGATGAGTCA     TLTKDES       1    0
ACTTTGACGAATCAGGTTAAG     TLTNQVK       1    0
ACTTTGACGAATCATTAGAAA     TLTNHQK       1    0
ACTTTGACGAATCATTTGAAT     TLTNHLN       1    0
ACTTTGACGAATCTGGTTAAG     TLTNLVK       1    0
ACTTTGACGACGACGTCTGGG     TLTTTSG       1    0
ACTTTGACGACGACGTCTGGT     TLTTTSG       1    0
ACTTTGACGACGCTGAGGGAT     TLTTLRD       1    0
ACTTTGACGACGGGGAAGAAT     TLTTGKN       1    0
ACTTTGACGAGTCCTGGGATG     TLTSPGM       1    0
ACTTTGACGCAGTAGGCTCTT     TLTQQAL       1    0
ACTTTGACGCATAGGACGAGT     TLTHRTS       1    0
ACTTTGACGCCGAGGTATGGT     TLTPRYG       1    0
ACTTTGACGCCGATTATTCTG     TLTPIIL       1    0
ACTTTGACGCCTACGACTTCA     TLTPTTS       1    0
ACTTTGACGCCTACGACTTCT     TLTPTTS       1    0
ACTTTGACGGAGGTTGTTGCT     TLTEVVA       1    0
ACTTTGACGGCGATGACGAAG     TLTAMTK       1    0
ACTTTGACGTAGGATGAGTCT     TLTQDES       1    0
ACTTTGACGTATGCGGGGGAG     TLTYAGE       1    0
ACTTTGACTAATCGTGCTCCG     TLTNRAP       1    0
ACTTTGACTACTCGGCAGCCG     TLTTRQP       1    0
ACTTTGACTAGTTGGCTTCAT     TLTSWLH       1    0
ACTTTGACTATGCTGAAGTCT     TLTMLKS       1    0
ACTTTGACTCATAAGAATACT     TLTHKNT       1    0
ACTTTGACTCCGCTTTGGTCT     TLTPLWS       1    0
ACTTTGACTCCTACGACGTTG     TLTPTTL       1    0
ACTTTGACTCCTGTGAAGCAA     TLTPVKQ       1    0
ACTTTGACTCCTGTGATGCTT     TLTPVML       1    0
ACTTTGACTCTTATGACGTAG     TLTLMTQ       1    0
ACTTTGACTCTTTATCAGACG     TLTLYQT       1    0
ACTTTGACTGATTTGGCTGTG     TLTDLAV       1    0
ACTTTGACTGCGACTTCGTAT     TLTATSY       1    0
ACTTTGACTGCTAGTGAGCTG     TLTASEL       1    0
ACTTTGACTGTGGGTACTCAG     TLTVGTQ       1    0
ACTTTGACTTCGGAGCCTGAT     TLTSEPD       1    0
ACTTTGACTTCTTAGAGTAGT     TLTSQSS       1    0
ACTTTGAGAAAAGAGACACAA     TLRKETQ       1    0
ACTTTGAGGGCGTGTGTTCCA     TLRACVP       1    0
ACTTTGAGGGCGTGTGTTCCT     TLRACVP       1    0
ACTTTGAGGGGGACTTTGCCT     TLRGTLP       1    0
ACTTTGAGGTCTGGGTCTGAG     TLRSGSE       1    0
ACTTTGAGGTTGGATGAGGGA     TLRLDEG       1    0
ACTTTGAGTAAGGAGTCTTCA     TLSKESS       1    0
ACTTTGAGTAATGTGTCTCAA     TLSNVSQ       1    0
ACTTTGAGTCAAGATGGAAGT     TLSQDGS       1    0
ACTTTGAGTCATGATGGTTGG     TLSHDGW       1    0
ACTTTGAGTCCGAAGGAGTAG     TLSPKEQ       1    0
ACTTTGAGTGAGAAGTTGACT     TLSEKLT       1    0
ACTTTGAGTGCTTCGCTGATT     TLSASLI       1    0
ACTTTGAGTGGTTCGACTATA     TLSGSTI       1    0
ACTTTGAGTGGTTCGACTATT     TLSGSTI       1    0
ACTTTGAGTGTTATGGTGGCG     TLSVMVA       1    0
ACTTTGAGTGTTCGGCAGACG     TLSVRQT       1    0
ACTTTGAGTGTTCGGCTGTCG     TLSVRLS       1    0
ACTTTGAGTTATACGCTGGCG     TLSYTLA       1    0
ACTTTGAGTTATGTTATTACG     TLSYVIT       1    0
ACTTTGAGTTGGGATTTGACA     TLSWDLT       1    0
ACTTTGAGTTGGGATTTGACT     TLSWDLT       1    0
ACTTTGAGTTTGGCTCGTGCG     TLSLARA       1    0
ACTTTGATGAATAAGGGTCAT     TLMNKGH       1    0
ACTTTGATGAATAAGTGACAA     TLMNK*Q       1    0
ACTTTGATGACTAAGCCGAAT     TLMTKPN       1    0
ACTTTGATGACTAAGCCGATG     TLMTKPM       1    0
ACTTTGATGACTCATACGAAG     TLMTHTK       1    0
ACTTTGATGACTCATACGAAT     TLMTHTN       1    0
ACTTTGATGAGTAATAAGTTT     TLMSNKF       1    0
ACTTTGATGAGTTCGTCTCGA     TLMSSSR       1    0
ACTTTGATGAGTTCGTCTCGT     TLMSSSR       1    0
ACTTTGATGGATCCGCTTGAA     TLMDPLE       1    0
ACTTTGATGGCTCCGAATCTG     TLMAPNL       1    0
ACTTTGATGGTGACTCCTTCT     TLMVTPS       1    0
ACTTTGATGTCTCCTAAGAAT     TLMSPKN       1    0
ACTTTGATGTCTTTTACTGAG     TLMSFTE       1    0
ACTTTGATGTGGAAGCCTGCT     TLMWKPA       1    0
ACTTTGATGTGGGAGCCGTAG     TLMWEPQ       1    0
ACTTTGATTAAGTCGACTACA     TLIKSTT       1    0
ACTTTGATTACTAGTAATTAT     TLITSNY       1    0
ACTTTGATTCAGTCGGAGAAA     TLIQSEK       1    0
ACTTTGATTCCTCGTCATATT     TLIPRHI       1    0
ACTTTGATTGCGCAGTGGCAG     TLIAQWQ       1    0
ACTTTGATTTAGTCGACTACT     TLIQSTT       1    0
ACTTTGATTTCTGGGAATTTT     TLISGNF       1    0
ACTTTGATTTGGGAGCCTCAT     TLIWEPH       1    0
ACTTTGCAAAGGAGACCAAGA     TLQRRPR       1    0
ACTTTGCAGACTCTTAATCGT     TLQTLNR       1    0
ACTTTGCAGCGGTTTCAAGCG     TLQRFQA       1    0
ACTTTGCAGCGGTTTCATGCG     TLQRFHA       1    0
ACTTTGCAGCGTAATGTGAAG     TLQRNVK       1    0
ACTTTGCAGCTTAATAATTAT     TLQLNNY       1    0
ACTTTGCAGGAGTAGGGGCGT     TLQEQGR       1    0
ACTTTGCAGGGTCGGGCTTTG     TLQGRAL       1    0
ACTTTGCAGGGTCGTACTAAG     TLQGRTK       1    0
ACTTTGCAGTATTCTCTTCCT     TLQYSLP       1    0
ACTTTGCAGTCGATGACGTAT     TLQSMTY       1    0
ACTTTGCAGTCTGGTATGCTA     TLQSGML       1    0
ACTTTGCAGTCTGGTATGCTT     TLQSGML       1    0
ACTTTGCATAATAATTTGCAA     TLHNNLQ       1    0
ACTTTGCATAATAATTTGCAT     TLHNNLH       1    0
ACTTTGCATAATATGGATACT     TLHNMDT       1    0
ACTTTGCATAATTGTCTGGAG     TLHNCLE       1    0
ACTTTGCATAGGTGTCCTAGT     TLHRCPS       1    0
ACTTTGCATAGTGGTCTTTAG     TLHSGLQ       1    0
ACTTTGCATATTACGCGGGAG     TLHITRE       1    0
ACTTTGCATCATTCTACTAGT     TLHHSTS       1    0
ACTTTGCATCCGTTGGCTCGT     TLHPLAR       1    0
ACTTTGCATCCTAAGAATAAT     TLHPKNN       1    0
ACTTTGCATCTTTCTAGGGGT     TLHLSRG       1    0
ACTTTGCATGCGACTTCTTAT     TLHATSY       1    0
ACTTTGCATGCGGGTAATGAG     TLHAGNE       1    0
ACTTTGCATGGGCCGAGTCTG     TLHGPSL       1    0
ACTTTGCATGGGCCGAGTCTT     TLHGPSL       1    0
ACTTTGCATTAGAAGTTGGTG     TLHQKLV       1    0
ACTTTGCATTATATGGATACT     TLHYMDT       1    0
ACTTTGCATTATGAGTTGACT     TLHYELT       1    0
ACTTTGCATTCTGTTCAGTCG     TLHSVQS       1    0
ACTTTGCATTGGACGTCTCCT     TLHWTSP       1    0
ACTTTGCATTGTGGTCTTTAG     TLHCGLQ       1    0
ACTTTGCATTTGATGACGTCT     TLHLMTS       1    0
ACTTTGCATTTGTTTCTTAAG     TLHLFLK       1    0
ACTTTGCATTTTACGCGGGAG     TLHFTRE       1    0
ACTTTGCCGAAGACTTTGGCT     TLPKTLA       1    0
ACTTTGCCGACTATTCATTAT     TLPTIHY       1    0
ACTTTGCCGAGGATTGCGATG     TLPRIAM       1    0
ACTTTGCCGATGATGACGACT     TLPMMTT       1    0
ACTTTGCCGATTGCTTGTGTT     TLPIACV       1    0
ACTTTGCCGCAGATTGTTGGT     TLPQIVG       1    0
ACTTTGCCGCATCGGTATGAT     TLPHRYD       1    0
ACTTTGCCGCCTGTTAAGCGA     TLPPVKR       1    0
ACTTTGCCGCCTGTTAAGCGT     TLPPVKR       1    0
ACTTTGCCGCGGCAGACTCCA     TLPRQTP       1    0
ACTTTGCCGCGGCAGACTCCT     TLPRQTP       1    0
ACTTTGCCGGAGTAGAAGTTG     TLPEQKL       1    0
ACTTTGCCGGATAATATGTGG     TLPDNMW       1    0
ACTTTGCCGGCGTTGAAGTTG     TLPALKL       1    0
ACTTTGCCGGCTAATTTTGTT     TLPANFV       1    0
ACTTTGCCGGCTCCGTTTGAG     TLPAPFE       1    0
ACTTTGCCGGCTCCGTTTGAT     TLPAPFD       1    0
ACTTTGCCGGTTCTTATGATT     TLPVLMI       1    0
ACTTTGCCGGTTTCTGCGTAT     TLPVSAY       1    0
ACTTTGCCGTATAAGCGGGGT     TLPYKRG       1    0
ACTTTGCCGTCGATGCATCAT     TLPSMHH       1    0
ACTTTGCCGTCTAAGGCGATT     TLPSKAI       1    0
ACTTTGCCGTCTCAGCCTAAG     TLPSQPK       1    0
ACTTTGCCGTGGAATTTGATT     TLPWNLI       1    0
ACTTTGCCGTGGGCTTCAAGA     TLPWASR       1    0
ACTTTGCCGTGGGCTTCTAGT     TLPWASS       1    0
ACTTTGCCGTTGAGGTATCAG     TLPLRYQ       1    0
ACTTTGCCTAAGAGGCCGGTT     TLPKRPV       1    0
ACTTTGCCTAAGCTTCATATA     TLPKLHI       1    0
ACTTTGCCTAAGTTTGAGAGT     TLPKFES       1    0
ACTTTGCCTAATAGGCAGCCG     TLPNRQP       1    0
ACTTTGCCTACTCATGCTCAG     TLPTHAQ       1    0
ACTTTGCCTAGTCGTTGTAAA     TLPSRCK       1    0
ACTTTGCCTGATCCGCCGCCT     TLPDPPP       1    0
ACTTTGCCTGCGGCGATTGTG     TLPAAIV       1    0
ACTTTGCCTGCTGCGAAGCTT     TLPAAKL       1    0
ACTTTGCCTGCTTGGTGTCTG     TLPAWCL       1    0
ACTTTGCCTGTTTCTAGTTTT     TLPVSSF       1    0
ACTTTGCCTGTTTCTTGGGCT     TLPVSWA       1    0
ACTTTGCCTTCTCATGCTCAG     TLPSHAQ       1    0
ACTTTGCCTTGGACTCCTTGG     TLPWTPW       1    0
ACTTTGCCTTGGTATCTGCAA     TLPWYLQ       1    0
ACTTTGCCTTGGTATCTGCAT     TLPWYLH       1    0
ACTTTGCCTTGTCGTTGTAAT     TLPCRCN       1    0
ACTTTGCCTTTGGTGACTAAT     TLPLVTN       1    0
ACTTTGCCTTTGGTGACTATG     TLPLVTM       1    0
ACTTTGCGGAATTCGGCTAGT     TLRNSAS       1    0
ACTTTGCGGACGAGTGATCAG     TLRTSDQ       1    0
ACTTTGCGGCAGGCGGGTACA     TLRQAGT       1    0
ACTTTGCGGTATTTTCATGCG     TLRYFHA       1    0
ACTTTGCGGTCGCAGATGCGG     TLRSQMR       1    0
ACTTTGCGTACGGAGAATTCG     TLRTENS       1    0
ACTTTGCGTACGGAGAATTCT     TLRTENS       1    0
ACTTTGCGTATGTTGACACAG     TLRMLTQ       1    0
ACTTTGCGTATGTTGACTCAG     TLRMLTQ       1    0
ACTTTGCGTCATGGTTATAAA     TLRHGYK       1    0
ACTTTGCGTCTTGGTTATAAT     TLRLGYN       1    0
ACTTTGCGTCTTGTTCCGTTA     TLRLVPL       1    0
ACTTTGCGTCTTGTTCCGTTT     TLRLVPF       1    0
ACTTTGCGTGATTTTAATAAT     TLRDFNN       1    0
ACTTTGCGTGCGTATTATTCG     TLRAYYS       1    0
ACTTTGCGTGGTGCTCAGACG     TLRGAQT       1    0
ACTTTGCGTTCTACTCATGAT     TLRSTHD       1    0
ACTTTGCTGAATCTTAAGCAT     TLLNLKH       1    0
ACTTTGCTGACGCATACTACG     TLLTHTT       1    0
ACTTTGCTGCATGGTTCTGCG     TLLHGSA       1    0
ACTTTGCTGCCTCAGACTGCG     TLLPQTA       1    0
ACTTTGCTGCCTCAGACTGCT     TLLPQTA       1    0
ACTTTGCTGGATTCTAATAGA     TLLDSNR       1    0
ACTTTGCTGTTGGGTCGGCTA     TLLLGRL       1    0
ACTTTGCTGTTGGGTCGGCTT     TLLLGRL       1    0
ACTTTGCTTAGTAAGGCTACG     TLLSKAT       1    0
ACTTTGCTTGATGGTGCTGCT     TLLDGAA       1    0
ACTTTGCTTGCGACGCTTCTG     TLLATLL       1    0
ACTTTGCTTGGGGAGCAGACG     TLLGEQT       1    0
ACTTTGCTTGGTGCTCAGACG     TLLGAQT       1    0
ACTTTGCTTTAGGGTGAGCTT     TLLQGEL       1    0
ACTTTGCTTTCTGTGAATATG     TLLSVNM       1    0
ACTTTGCTTTGGACTGAGGCT     TLLWTEA       1    0
ACTTTGGAGAGGACGCCTAGG     TLERTPR       1    0
ACTTTGGAGATGCCTAATAGA     TLEMPNR       1    0
ACTTTGGAGATGCCTAATAGT     TLEMPNS       1    0
ACTTTGGAGCAAGGACGGAGA     TLEQGRR       1    0
ACTTTGGAGCATAGTCAGACA     TLEHSQT       1    0
ACTTTGGAGCATAGTCTGTCT     TLEHSLS       1    0
ACTTTGGAGCTTGGTCGGAGT     TLELGRS       1    0
ACTTTGGAGGCGTCTGTGGGG     TLEASVG       1    0
ACTTTGGAGGGGTATATGACG     TLEGYMT       1    0
ACTTTGGAGGTTACGAGTACA     TLEVTST       1    0
ACTTTGGAGGTTACGAGTACT     TLEVTST       1    0
ACTTTGGATAGTGATAGTGCA     TLDSDSA       1    0
ACTTTGGATAGTGATAGTGCT     TLDSDSA       1    0
ACTTTGGATCGTCAGTATCTG     TLDRQYL       1    0
ACTTTGGATCTGAGTCCTGTG     TLDLSPV       1    0
ACTTTGGATGAGAATGATCGT     TLDENDR       1    0
ACTTTGGATGAGTATGAACGA     TLDEYER       1    0
ACTTTGGATGAGTTTAGACGA     TLDEFRR       1    0
ACTTTGGATGATCATCCGTAT     TLDDHPY       1    0
ACTTTGGATGCGATTCAAAGT     TLDAIQS       1    0
ACTTTGGATGCGATTCATTGG     TLDAIHW       1    0
ACTTTGGATGCGGCGAAGCAT     TLDAAKH       1    0
ACTTTGGATGCGGGTCGGCAA     TLDAGRQ       1    0
ACTTTGGATGGGCCGTGACAA     TLDGP*Q       1    0
ACTTTGGATGTGTTTAGTCGT     TLDVFSR       1    0
ACTTTGGATTCTATGGAGTGG     TLDSMEW       1    0
ACTTTGGCGAGTAATAGTTCT     TLASNSS       1    0
ACTTTGGCGAGTACTCTGAAG     TLASTLK       1    0
ACTTTGGCGCATAGTATTAGA     TLAHSIR       1    0
ACTTTGGCGCATAGTATTAGT     TLAHSIS       1    0
ACTTTGGCGCATCAGTCTGTT     TLAHQSV       1    0
ACTTTGGCGCGGGTTGATCAT     TLARVDH       1    0
ACTTTGGCGCTGGGGGAGTAA     TLALGE*       1    0
ACTTTGGCGGTGACTAATCGG     TLAVTNR       1    0
ACTTTGGCGTAGGCAAGGAGA     TLAQARR       1    0
ACTTTGGCGTGTAAGACGGTG     TLACKTV       1    0
ACTTTGGCGTGTGCGGGGACT     TLACAGT       1    0
ACTTTGGCGTTTAAGCCTGCT     TLAFKPA       1    0
ACTTTGGCTAAGCCTCCTGCG     TLAKPPA       1    0
ACTTTGGCTAAGGTTCGTCAT     TLAKVRH       1    0
ACTTTGGCTACTATGTTGTTA     TLATMLL       1    0
ACTTTGGCTACTATGTTGTTT     TLATMLF       1    0
ACTTTGGCTATGCGTGTGTGG     TLAMRVW       1    0
ACTTTGGCTATTTGTTGTGAA     TLAICCE       1    0
ACTTTGGCTATTTGTTGTGAT     TLAICCD       1    0
ACTTTGGCTCAGAGTAATGGG     TLAQSNG       1    0
ACTTTGGCTCTTGGGTCTGAT     TLALGSD       1    0
ACTTTGGCTGAGACTGAAACA     TLAETET       1    0
ACTTTGGCTGAGACTGATTCT     TLAETDS       1    0
ACTTTGGCTTAGATGTCTTTG     TLAQMSL       1    0
ACTTTGGCTTAGCATGAGACT     TLAQHET       1    0
ACTTTGGCTTATGTTAGTAAG     TLAYVSK       1    0
ACTTTGGGGCTTTATCTGACA     TLGLYLT       1    0
ACTTTGGGGCTTTATCTGACT     TLGLYLT       1    0
ACTTTGGGGGAGAAGTATCTT     TLGEKYL       1    0
ACTTTGGGGGAGATTAAAACA     TLGEIKT       1    0
ACTTTGGGGGAGATTAATTCT     TLGEINS       1    0
ACTTTGGGGTAGACGAAGTAA     TLGQTK*       1    0
ACTTTGGGTAATAAGATGCCG     TLGNKMP       1    0
ACTTTGGGTAATAAGATGCCT     TLGNKMP       1    0
ACTTTGGGTACGAATCATCTG     TLGTNHL       1    0
ACTTTGGGTACGAGGGAAAAA     TLGTREK       1    0
ACTTTGGGTACGCATTGGGTG     TLGTHWV       1    0
ACTTTGGGTAGTGGGTCTCGA     TLGSGSR       1    0
ACTTTGGGTAGTGGGTCTCGT     TLGSGSR       1    0
ACTTTGGGTATGCCGTGGTAA     TLGMPW*       1    0
ACTTTGGGTATGCCGTGGTAT     TLGMPWY       1    0
ACTTTGGGTCTGAAGTCGTCG     TLGLKSS       1    0
ACTTTGGGTGAGCTGGATGAA     TLGELDE       1    0
ACTTTGGGTGAGCTGGATGAT     TLGELDD       1    0
ACTTTGGGTTATGGTCGTGTA     TLGYGRV       1    0
ACTTTGGGTTATGGTCGTGTT     TLGYGRV       1    0
ACTTTGGGTTCGTTTCGTAAT     TLGSFRN       1    0
ACTTTGGTGAATACGTCGTGG     TLVNTSW       1    0
ACTTTGGTGAGTCCGACTTAG     TLVSPTQ       1    0
ACTTTGGTGCATAGGCATCCA     TLVHRHP       1    0
ACTTTGGTGCATAGGCATCCT     TLVHRHP       1    0
ACTTTGGTGCCGGATGATTAT     TLVPDDY       1    0
ACTTTGGTGCCTGCGTTTCGT     TLVPAFR       1    0
ACTTTGGTGGAGTATGGTATG     TLVEYGM       1    0
ACTTTGGTGGCGGCTCCGCAG     TLVAAPQ       1    0
ACTTTGGTGGTTTAGAAGCAT     TLVVQKH       1    0
ACTTTGGTGTATTCTAAGAAT     TLVYSKN       1    0
ACTTTGGTGTCTACTACTTGG     TLVSTTW       1    0
ACTTTGGTGTCTACTACTTGT     TLVSTTC       1    0
ACTTTGGTGTCTAGGAATGGG     TLVSRNG       1    0
ACTTTGGTTACGTATATGCAT     TLVTYMH       1    0
ACTTTGGTTACGTATATGCTT     TLVTYML       1    0
ACTTTGGTTAGTTTGTCGACG     TLVSLST       1    0
ACTTTGGTTAGTTTGTCGACT     TLVSLST       1    0
ACTTTGGTTCCTGGTAGGCTT     TLVPGRL       1    0
ACTTTGGTTTCTTTGCAGAAG     TLVSLQK       1    0
ACTTTGTAGACGGCGGTTAAT     TLQTAVN       1    0
ACTTTGTAGCTGACTCCAATT     TLQLTPI       1    0
ACTTTGTAGCTGACTCCTTGG     TLQLTPW       1    0
ACTTTGTAGTCGCAGATTGTT     TLQSQIV       1    0
ACTTTGTATAATAGGTTTGGT     TLYNRFG       1    0
ACTTTGTATACTCTTCGTCCT     TLYTLRP       1    0
ACTTTGTATAGTGAGATTAAG     TLYSEIK       1    0
ACTTTGTATATGCGTGGGGTA     TLYMRGV       1    0
ACTTTGTATATGCGTGGGGTT     TLYMRGV       1    0
ACTTTGTATCATGTGCATCCT     TLYHVHP       1    0
ACTTTGTATCCGTTTACGACA     TLYPFTT       1    0
ACTTTGTATCCGTTTACGACT     TLYPFTT       1    0
ACTTTGTATCTTACGATTCAT     TLYLTIH       1    0
ACTTTGTATGAGTCTACGGTA     TLYESTV       1    0
ACTTTGTATGAGTCTACGGTT     TLYESTV       1    0
ACTTTGTATGCTCCTGCTCCT     TLYAPAP       1    0
ACTTTGTCAAAAAAGCCGCAA     TLSKKPQ       1    0
ACTTTGTCGAAGTCTCAGATT     TLSKSQI       1    0
ACTTTGTCGACTTTTAGGATT     TLSTFRI       1    0
ACTTTGTCGATGGTGAGTACG     TLSMVST       1    0
ACTTTGTCGATTCCTGGGGTA     TLSIPGV       1    0
ACTTTGTCGCAGCATAAGGAG     TLSQHKE       1    0
ACTTTGTCGCCGTTTAGTAAG     TLSPFSK       1    0
ACTTTGTCGCCTCATAGTCTG     TLSPHSL       1    0
ACTTTGTCGGAGCGTAATAAA     TLSERNK       1    0
ACTTTGTCGGCGATTGCGTAT     TLSAIAY       1    0
ACTTTGTCGGCGATTGCGTTG     TLSAIAL       1    0
ACTTTGTCGGCTGATGTGCTT     TLSADVL       1    0
ACTTTGTCGGCTTCTATTGGG     TLSASIG       1    0
ACTTTGTCGTCGCATATGAGT     TLSSHMS       1    0
ACTTTGTCTAATATGTCGTTG     TLSNMSL       1    0
ACTTTGTCTACGAGTAATCCA     TLSTSNP       1    0
ACTTTGTCTACTCCGTAGCAG     TLSTPQQ       1    0
ACTTTGTCTACTCCGTTGCTG     TLSTPLL       1    0
ACTTTGTCTATTAAGATAAAG     TLSIKIK       1    0
ACTTTGTCTGAGCATCGTATT     TLSEHRI       1    0
ACTTTGTCTTAGGATTTTGTG     TLSQDFV       1    0
ACTTTGTCTTATAAGCCGCAA     TLSYKPQ       1    0
ACTTTGTCTTATAAGCCGCTA     TLSYKPL       1    0
ACTTTGTCTTTTTAGCCGCTT     TLSFQPL       1    0
ACTTTGTGGAGTTTTGGTAAT     TLWSFGN       1    0
ACTTTGTGGATGACGGAAACA     TLWMTET       1    0
ACTTTGTGGATGACGGTTTCT     TLWMTVS       1    0
ACTTTGTGGGCGGTTATGAAG     TLWAVMK       1    0
ACTTTGTGGGCGTTGATTCCA     TLWALIP       1    0
ACTTTGTGGGCGTTGATTCCT     TLWALIP       1    0
ACTTTGTGGGCTGTTGATGCG     TLWAVDA       1    0
ACTTTGTGTACGCGTAGTCAT     TLCTRSH       1    0
ACTTTGTGTCATACGTGTCTA     TLCHTCL       1    0
ACTTTGTGTCTTACGTGTCTT     TLCLTCL       1    0
ACTTTGTGTGGGGTTCGGACG     TLCGVRT       1    0
ACTTTGTTGAATACTGAGAAT     TLLNTEN       1    0
ACTTTGTTGAATCGGGTATAA     TLLNRV*       1    0
ACTTTGTTGAATCGGGTTGTA     TLLNRVV       1    0
ACTTTGTTGAGAGCTCTGTCT     TLLRALS       1    0
ACTTTGTTGAGTGCTCTGTCT     TLLSALS       1    0
ACTTTGTTGATTTTGCCTATG     TLLILPM       1    0
ACTTTGTTGCAGATGCGTTCT     TLLQMRS       1    0
ACTTTGTTGCCGCTGATGTCG     TLLPLMS       1    0
ACTTTGTTGCCTCTGAAGTGG     TLLPLKW       1    0
ACTTTGTTGCCTCTGAAGTTT     TLLPLKF       1    0
ACTTTGTTGTATCGGGTTGTT     TLLYRVV       1    0
ACTTTGTTTACGTATATTCGT     TLFTYIR       1    0
ACTTTGTTTACGTTTATTCCT     TLFTFIP       1    0
ACTTTGTTTGATGATTATGAT     TLFDDYD       1    0
ACTTTGTTTGGTGCGTCTCGG     TLFGASR       1    0
ACTTTGTTTGTTACTATTCCG     TLFVTIP       1    0
ACTTTGTTTTCGTTTATTCCT     TLFSFIP       1    0
ACTTTGTTTTCTTCGCTGGAG     TLFSSLE       1    0
ACTTTTAAAGCGCAGCAAGAA     TFKAQQE       1    0
ACTTTTAAGAAAGCACGACAA     TFKKARQ       1    0
ACTTTTAAGACGATTCTGGAG     TFKTILE       1    0
ACTTTTAAGAGTACTGCGCAG     TFKSTAQ       1    0
ACTTTTAAGAGTACTGCGCAT     TFKSTAH       1    0
ACTTTTAAGAGTCTTTTTCCT     TFKSLFP       1    0
ACTTTTAAGATTCGGAAACAA     TFKIRKQ       1    0
ACTTTTAAGATTCGGAATCTT     TFKIRNL       1    0
ACTTTTAAGCAGCCTCAGGAT     TFKQPQD       1    0
ACTTTTAAGCCGAATCCGTGT     TFKPNPC       1    0
ACTTTTAAGCCGATTCCGTGT     TFKPIPC       1    0
ACTTTTAAGCCTTAGACTGAG     TFKPQTE       1    0
ACTTTTAAGCCTTAGACTGAT     TFKPQTD       1    0
ACTTTTAAGCTGGCTACGATG     TFKLATM       1    0
ACTTTTAAGCTTCTTGTTAGT     TFKLLVS       1    0
ACTTTTAAGGCTGCGGTGGAT     TFKAAVD       1    0
ACTTTTAAGTCGCAGAATAAA     TFKSQNK       1    0
ACTTTTAAGTCGCAGAATAAT     TFKSQNN       1    0
ACTTTTAAGTTTACTGCTGCT     TFKFTAA       1    0
ACTTTTAATACGTTGGATGAT     TFNTLDD       1    0
ACTTTTAATAGTAGTAATAAA     TFNSSNK       1    0
ACTTTTAATCGTGATCATTTG     TFNRDHL       1    0
ACTTTTAATCGTGATCTTTTG     TFNRDLL       1    0
ACTTTTAATGATCGGACTAGG     TFNDRTR       1    0
ACTTTTAATGCGAAGGGGGAT     TFNAKGD       1    0
ACTTTTAATGCGCTGCATGTT     TFNALHV       1    0
ACTTTTAATGCTCTTCAGTAG     TFNALQQ       1    0
ACTTTTAATTATGAGAAGGTT     TFNYEKV       1    0
ACTTTTAATTCGACGGCTGTG     TFNSTAV       1    0
ACTTTTAATTTGATTTTTCAG     TFNLIFQ       1    0
ACTTTTACGAAAAAAACAGGG     TFTKKTG       1    0
ACTTTTACGCAGCGGAATAGT     TFTQRNS       1    0
ACTTTTACGCAGGCGTGGTGG     TFTQAWW       1    0
ACTTTTACGCCGACTCGTTCG     TFTPTRS       1    0
ACTTTTACGCCGAGAGAGGTG     TFTPREV       1    0
ACTTTTACGCCGAGTGTGGTG     TFTPSVV       1    0
ACTTTTACGCTGCTGGTTGAT     TFTLLVD       1    0
ACTTTTACGCTTACGGCTTAT     TFTLTAY       1    0
ACTTTTACGCTTCTTCAGTTA     TFTLLQL       1    0
ACTTTTACGCTTCTTCAGTTT     TFTLLQF       1    0
ACTTTTACGGATACGGCTCAG     TFTDTAQ       1    0
ACTTTTACGGTTACGGCTCAG     TFTVTAQ       1    0
ACTTTTACGTAGAATACTCGT     TFTQNTR       1    0
ACTTTTACGTAGAGGCAGGTT     TFTQRQV       1    0
ACTTTTACGTATATTTCTGGG     TFTYISG       1    0
ACTTTTACGTGTGGTCATAAT     TFTCGHN       1    0
ACTTTTACGTTGAAGAATTTG     TFTLKNL       1    0
ACTTTTACTAATAGTACTAAG     TFTNSTK       1    0
ACTTTTACTACGTCTTGTTGT     TFTTSCC       1    0
ACTTTTACTACTACTGTGACG     TFTTTVT       1    0
ACTTTTACTACTTCTTCTCCG     TFTTSSP       1    0
ACTTTTACTATGTTTAATACT     TFTMFNT       1    0
ACTTTTACTCCACAGGGAGAG     TFTPQGE       1    0
ACTTTTACTCCTCAGGGTGTG     TFTPQGV       1    0
ACTTTTACTCCTCTGCAGACA     TFTPLQT       1    0
ACTTTTACTCCTCTGCAGACT     TFTPLQT       1    0
ACTTTTACTCGTGTTTTTATG     TFTRVFM       1    0
ACTTTTACTCTTACGATGTAT     TFTLTMY       1    0
ACTTTTACTGTGACGGTGAAG     TFTVTVK       1    0
ACTTTTACTTATGGGATTACA     TFTYGIT       1    0
ACTTTTACTTATGGGATTACT     TFTYGIT       1    0
ACTTTTACTTGGGGGGATAAT     TFTWGDN       1    0
ACTTTTAGGAATCCTCTGACT     TFRNPLT       1    0
ACTTTTAGGATGTATACTCTA     TFRMYTL       1    0
ACTTTTAGGGGTGGTCTTGCA     TFRGGLA       1    0
ACTTTTAGGGTTGGGCTTCAT     TFRVGLH       1    0
ACTTTTAGGTCTTGTGAGCAT     TFRSCEH       1    0
ACTTTTAGGTTTGCTTGGGAG     TFRFAWE       1    0
ACTTTTAGTAATCAGACTTGT     TFSNQTC       1    0
ACTTTTAGTAATCAGACTTTA     TFSNQTL       1    0
ACTTTTAGTATAGGGAGACCG     TFSIGRP       1    0
ACTTTTAGTATTGCTTGGAAT     TFSIAWN       1    0
ACTTTTAGTCCGCTTGAGGTG     TFSPLEV       1    0
ACTTTTAGTCTGTCGATGAAA     TFSLSMK       1    0
ACTTTTAGTCTGTCGATGAAT     TFSLSMN       1    0
ACTTTTAGTCTGTCTGTTATG     TFSLSVM       1    0
ACTTTTAGTGATTTTTAGGCA     TFSDFQA       1    0
ACTTTTAGTGATTTTTAGGCT     TFSDFQA       1    0
ACTTTTAGTGGGGGTCCGGCT     TFSGGPA       1    0
ACTTTTAGTGTTTCGACGTCT     TFSVSTS       1    0
ACTTTTAGTTTTGGGACTCGG     TFSFGTR       1    0
ACTTTTAGTTTTGTGGTGAGT     TFSFVVS       1    0
ACTTTTATGGCGGCGTGGCAT     TFMAAWH       1    0
ACTTTTATGGCGGTTAATATG     TFMAVNM       1    0
ACTTTTATGGTGATGGTTACG     TFMVMVT       1    0
ACTTTTATGTATGCTCGTCAT     TFMYARH       1    0
ACTTTTATGTCGACGCTGATG     TFMSTLM       1    0
ACTTTTATGTTGGCTGCTGTG     TFMLAAV       1    0
ACTTTTATTACGCAGAATCGA     TFITQNR       1    0
ACTTTTATTACGCCTATGGGA     TFITPMG       1    0
ACTTTTATTCAGTTTGAGTGG     TFIQFEW       1    0
ACTTTTATTCTTATGCATCCG     TFILMHP       1    0
ACTTTTATTTCGCCTATGGGT     TFISPMG       1    0
ACTTTTATTTGTCCTAGTACT     TFICPST       1    0
ACTTTTCAAAAAACGGAAAAA     TFQKTEK       1    0
ACTTTTCAGAAAGGAACGGGG     TFQKGTG       1    0
ACTTTTCAGAAGACAAAGCCG     TFQKTKP       1    0
ACTTTTCAGAAGCATGCTGCG     TFQKHAA       1    0
ACTTTTCAGATGCTGAAACGT     TFQMLKR       1    0
ACTTTTCAGATGCTGAATCGG     TFQMLNR       1    0
ACTTTTCAGCAGCCGTCTTTA     TFQQPSL       1    0
ACTTTTCAGCAGCCGTCTTTT     TFQQPSF       1    0
ACTTTTCAGCCTCGTTATATG     TFQPRYM       1    0
ACTTTTCAGCGGGAGCAGGGA     TFQREQG       1    0
ACTTTTCAGCGGGTGCAGGGT     TFQRVQG       1    0
ACTTTTCAGTCTATTGTGAAT     TFQSIVN       1    0
ACTTTTCAGTTGAAGTATAAA     TFQLKYK       1    0
ACTTTTCAGTTGAAGTATTAT     TFQLKYY       1    0
ACTTTTCAGTTTATTACTGCG     TFQFITA       1    0
ACTTTTCAGTTTTATACTCAT     TFQFYTH       1    0
ACTTTTCATAATAGGCTGATG     TFHNRLM       1    0
ACTTTTCATAATGGGTCGTAT     TFHNGSY       1    0
ACTTTTCATACTCAGAAAGGG     TFHTQKG       1    0
ACTTTTCATACTCAGTATGGT     TFHTQYG       1    0
ACTTTTCATAGTGGGGCGGAT     TFHSGAD       1    0
ACTTTTCATCAGAAGTGGGAT     TFHQKWD       1    0
ACTTTTCATCATCTTCTGTAT     TFHHLLY       1    0
ACTTTTCATCTTAAGCAGCAT     TFHLKQH       1    0
ACTTTTCATGAGAATGATAGG     TFHENDR       1    0
ACTTTTCATGAGAATGATATT     TFHENDI       1    0
ACTTTTCATGATCGGTATTCG     TFHDRYS       1    0
ACTTTTCATGATCGGTATTCT     TFHDRYS       1    0
ACTTTTCATGATGGTACAGGA     TFHDGTG       1    0
ACTTTTCATGCTATGCCTCAT     TFHAMPH       1    0
ACTTTTCATGTGAGTTGGTCT     TFHVSWS       1    0
ACTTTTCATGTTGGACAGCCG     TFHVGQP       1    0
ACTTTTCATGTTGGTACTGGT     TFHVGTG       1    0
ACTTTTCATGTTGGTCAGCCG     TFHVGQP       1    0
ACTTTTCATTATCCGGAGGTA     TFHYPEV       1    0
ACTTTTCATTATCCGGAGGTT     TFHYPEV       1    0
ACTTTTCATTCTCTGAGTGAT     TFHSLSD       1    0
ACTTTTCATTTTTTTGCGAGT     TFHFFAS       1    0
ACTTTTCCGAGGGGGAGTGCT     TFPRGSA       1    0
ACTTTTCCGATGAATCATAGG     TFPMNHR       1    0
ACTTTTCCGATGAATCATATT     TFPMNHI       1    0
ACTTTTCCGCGGGATAAGTGG     TFPRDKW       1    0
ACTTTTCCGCGTTCTATTCAA     TFPRSIQ       1    0
ACTTTTCCGCGTTCTATTCTT     TFPRSIL       1    0
ACTTTTCCGCGTTTTTCTACG     TFPRFST       1    0
ACTTTTCCGCGTTTTTCTACT     TFPRFST       1    0
ACTTTTCCGCTGACTCTTAGG     TFPLTLR       1    0
ACTTTTCCGGCTTTGGCGAAA     TFPALAK       1    0
ACTTTTCCGGCTTTGGCGAAT     TFPALAN       1    0
ACTTTTCCGGTGAGGACTGAG     TFPVRTE       1    0
ACTTTTCCGTATCTTAAGCAA     TFPYLKQ       1    0
ACTTTTCCGTATCTTATGCAT     TFPYLMH       1    0
ACTTTTCCGTCTGCTTCTAAG     TFPSASK       1    0
ACTTTTCCTATGCCGGAGATG     TFPMPEM       1    0
ACTTTTCCTCAGACGTATCAG     TFPQTYQ       1    0
ACTTTTCCTCAGACGTATCAT     TFPQTYH       1    0
ACTTTTCCTCAGCATAAGTAA     TFPQHK*       1    0
ACTTTTCCTCAGCATAAGTAT     TFPQHKY       1    0
ACTTTTCCTCAGTCTCGGTTG     TFPQSRL       1    0
ACTTTTCCTGATTATACTGTT     TFPDYTV       1    0
ACTTTTCCTGCGGCGGGTTTG     TFPAAGL       1    0
ACTTTTCCTGCTCGGTTTCCG     TFPARFP       1    0
ACTTTTCCTGGTCCGGCGCCT     TFPGPAP       1    0
ACTTTTCCTTATACTCCGCAT     TFPYTPH       1    0
ACTTTTCCTTCGTGGCGGATT     TFPSWRI       1    0
ACTTTTCGGACTGATAGTTGG     TFRTDSW       1    0
ACTTTTCGGCATCAGCTTGAT     TFRHQLD       1    0
ACTTTTCGGCTGCAGCAGGAT     TFRLQQD       1    0
ACTTTTCGGGATAAGCCGTCT     TFRDKPS       1    0
ACTTTTCGGGATAGTACGTTT     TFRDSTF       1    0
ACTTTTCGTAGTAATTATGTT     TFRSNYV       1    0
ACTTTTCGTCAGCCGAATCCG     TFRQPNP       1    0
ACTTTTCGTCCTCAGCCGCCA     TFRPQPP       1    0
ACTTTTCGTCCTCAGCCGCCT     TFRPQPP       1    0
ACTTTTCGTGATGCTTTGCAG     TFRDALQ       1    0
ACTTTTCGTGGTTATTTTGAA     TFRGYFE       1    0
ACTTTTCGTGGTTATTTTGAT     TFRGYFD       1    0
ACTTTTCGTTCGCTGCATTAG     TFRSLHQ       1    0
ACTTTTCGTTTGTTGACTAAT     TFRLLTN       1    0
ACTTTTCTGAAGACTATGCCG     TFLKTMP       1    0
ACTTTTCTGAATACGGGTAAA     TFLNTGK       1    0
ACTTTTCTGAATACGGGTAAT     TFLNTGN       1    0
ACTTTTCTGAGTAATGTTCTT     TFLSNVL       1    0
ACTTTTCTGATGAAGGGGCTA     TFLMKGL       1    0
ACTTTTCTGATGAAGGGGCTT     TFLMKGL       1    0
ACTTTTCTGCCTCGTTATATG     TFLPRYM       1    0
ACTTTTCTGCTGACGCATTTG     TFLLTHL       1    0
ACTTTTCTGGCGACTGCGCTT     TFLATAL       1    0
ACTTTTCTGGCGCTTAATGAG     TFLALNE       1    0
ACTTTTCTGTCGAGTATGTCT     TFLSSMS       1    0
ACTTTTCTGTCTTGGACTAGA     TFLSWTR       1    0
ACTTTTCTGTCTTGGACTAGT     TFLSWTS       1    0
ACTTTTCTTAAGGTGCCTCGG     TFLKVPR       1    0
ACTTTTCTTAGTGCGCGGATG     TFLSARM       1    0
ACTTTTCTTAGTGCGCGGATT     TFLSARI       1    0
ACTTTTCTTCATAATCTGTAT     TFLHNLY       1    0
ACTTTTCTTCCGCTTCCTACT     TFLPLPT       1    0
ACTTTTCTTCTTAATCTGTAT     TFLLNLY       1    0
ACTTTTCTTTAGGTGCCTCGG     TFLQVPR       1    0
ACTTTTGAGAGGATGACGTAG     TFERMTQ       1    0
ACTTTTGAGCCTCCGTAGACG     TFEPPQT       1    0
ACTTTTGAGTATCCTTAGGGG     TFEYPQG       1    0
ACTTTTGAGTATGGGCGTAAA     TFEYGRK       1    0
ACTTTTGAGTATGGGCGTATT     TFEYGRI       1    0
ACTTTTGAGTCGATTCCTTAT     TFESIPY       1    0
ACTTTTGATAGGCATTATCAT     TFDRHYH       1    0
ACTTTTGATATGATTAAGCTG     TFDMIKL       1    0
ACTTTTGATCCTTATCAGGCG     TFDPYQA       1    0
ACTTTTGATCCTTATCTGGCG     TFDPYLA       1    0
ACTTTTGATCGTATGTGGCGA     TFDRMWR       1    0
ACTTTTGATCGTATGTGGCGT     TFDRMWR       1    0
ACTTTTGATGAGCCGAAGCGG     TFDEPKR       1    0
ACTTTTGATTTGATTAAGCTG     TFDLIKL       1    0
ACTTTTGATTTGCGGCATCGT     TFDLRHR       1    0
ACTTTTGATTTTCATGCGAGG     TFDFHAR       1    0
ACTTTTGCAACGGCAAGACAA     TFATARQ       1    0
ACTTTTGCGACGACGAATTCT     TFATTNS       1    0
ACTTTTGCGAGGGTTACTCAT     TFARVTH       1    0
ACTTTTGCGAGTAAGCATACG     TFASKHT       1    0
ACTTTTGCGATGAATTATCCT     TFAMNYP       1    0
ACTTTTGCGCAGCTTCAGGGA     TFAQLQG       1    0
ACTTTTGCGCAGGAGGAAGGG     TFAQEEG       1    0
ACTTTTGCGCAGGTGGATGGG     TFAQVDG       1    0
ACTTTTGCGCATGTGGCTAAT     TFAHVAN       1    0
ACTTTTGCGCTGCTTGGAAAA     TFALLGK       1    0
ACTTTTGCGCTTCGGGTGCTT     TFALRVL       1    0
ACTTTTGCGCTTGTGGCTAAT     TFALVAN       1    0
ACTTTTGCGCTTTTGTATTTG     TFALLYL       1    0
ACTTTTGCGCTTTTGTATTTT     TFALLYF       1    0
ACTTTTGCGGAGGTGGCGCAA     TFAEVAQ       1    0
ACTTTTGCGGAGGTGGCGCAT     TFAEVAH       1    0
ACTTTTGCGGCTATTGATGAG     TFAAIDE       1    0
ACTTTTGCGTAGGTGCAGCGT     TFAQVQR       1    0
ACTTTTGCGTATACGTCTAAG     TFAYTSK       1    0
ACTTTTGCGTCGAGGTATGCG     TFASRYA       1    0
ACTTTTGCGTTGATGTTTGAG     TFALMFE       1    0
ACTTTTGCTAATCATTCTGAG     TFANHSE       1    0
ACTTTTGCTACGGCTAGTCAT     TFATASH       1    0
ACTTTTGCTATTATTCCTCCT     TFAIIPP       1    0
ACTTTTGCTCAGCATCATCAT     TFAQHHH       1    0
ACTTTTGCTCATGCTAAGGAA     TFAHAKE       1    0
ACTTTTGCTCATGCTAAGGAT     TFAHAKD       1    0
ACTTTTGCTGATCTGGCGCCG     TFADLAP       1    0
ACTTTTGCTGGTACGCCTGAA     TFAGTPE       1    0
ACTTTTGCTGGTACGCCTGAT     TFAGTPD       1    0
ACTTTTGCTGGTTATAGGTCG     TFAGYRS       1    0
ACTTTTGCTTATCCTGCTCAG     TFAYPAQ       1    0
ACTTTTGGGAAGCTGCCTAGT     TFGKLPS       1    0
ACTTTTGGGAATAATGGGCGT     TFGNNGR       1    0
ACTTTTGGGACTGTTCATTAA     TFGTVH*       1    0
ACTTTTGGGACTGTTCATTAT     TFGTVHY       1    0
ACTTTTGGGGTTTCGCATAGG     TFGVSHR       1    0
ACTTTTGGGTCTAATAGTGAA     TFGSNSE       1    0
ACTTTTGGGTGGACTAAGAAT     TFGWTKN       1    0
ACTTTTGGGTGGAGTATGAGT     TFGWSMS       1    0
ACTTTTGGTAATATTGGGAGG     TFGNIGR       1    0
ACTTTTGGTAATATTGGGAGT     TFGNIGS       1    0
ACTTTTGGTATTTTTCATTTG     TFGIFHL       1    0
ACTTTTGGTCATACGCGTGTT     TFGHTRV       1    0
ACTTTTGGTCCGCCGTTTTTA     TFGPPFL       1    0
ACTTTTGGTCCGCCGTTTTTT     TFGPPFF       1    0
ACTTTTGGTCCGCTTTCGATG     TFGPLSM       1    0
ACTTTTGGTCCGGATTGGTAA     TFGPDW*       1    0
ACTTTTGGTCCGGATTGGTAT     TFGPDWY       1    0
ACTTTTGGTCCTACTATGATA     TFGPTMI       1    0
ACTTTTGGTCCTACTATGATT     TFGPTMI       1    0
ACTTTTGGTGAGCTTCAGTAT     TFGELQY       1    0
ACTTTTGGTGATTCGAAGCGT     TFGDSKR       1    0
ACTTTTGTGAAAAAAGGGCGA     TFVKKGR       1    0
ACTTTTGTGAAGCCTAATCCA     TFVKPNP       1    0
ACTTTTGTGAAGCCTAATCCT     TFVKPNP       1    0
ACTTTTGTGATGGGTACGCCT     TFVMGTP       1    0
ACTTTTGTGATTTAAAAGACA     TFVI*KT       1    0
ACTTTTGTGCATACGCCAGAA     TFVHTPE       1    0
ACTTTTGTGCATACGCCTGAT     TFVHTPD       1    0
ACTTTTGTGCATACTACGACT     TFVHTTT       1    0
ACTTTTGTGCTTACTACGACG     TFVLTTT       1    0
ACTTTTGTGGGTGCTGGTGCA     TFVGAGA       1    0
ACTTTTGTGGGTGCTGGTGCT     TFVGAGA       1    0
ACTTTTGTGGTGCTGTCGGCT     TFVVLSA       1    0
ACTTTTGTGTTTGAGAGGGCA     TFVFERA       1    0
ACTTTTGTGTTTGAGAGGGCT     TFVFERA       1    0
ACTTTTGTGTTTTATTAGACT     TFVFYQT       1    0
ACTTTTGTTACTATTTATACG     TFVTIYT       1    0
ACTTTTGTTCATAGGATTCAG     TFVHRIQ       1    0
ACTTTTGTTGCGAATCTTACA     TFVANLT       1    0
ACTTTTGTTGCGAATCTTACT     TFVANLT       1    0
ACTTTTGTTGCGTATGGTTGG     TFVAYGW       1    0
ACTTTTGTTGCGTATGGTTGT     TFVAYGC       1    0
ACTTTTGTTGCTCTTAAGGCT     TFVALKA       1    0
ACTTTTGTTGTTTCTACTTTT     TFVVSTF       1    0
ACTTTTGTTTATTATCATCGT     TFVYYHR       1    0
ACTTTTGTTTCGTCGACGTAA     TFVSST*       1    0
ACTTTTGTTTCGTCGACGTAT     TFVSSTY       1    0
ACTTTTGTTTTGTATGATGTT     TFVLYDV       1    0
ACTTTTTAGACGCAGCCGGCG     TFQTQPA       1    0
ACTTTTTAGACGCAGCCGGCT     TFQTQPA       1    0
ACTTTTTAGACGCGGTTGCCA     TFQTRLP       1    0
ACTTTTTAGACGCGGTTGCCT     TFQTRLP       1    0
ACTTTTTAGATGCAGACGGCA     TFQMQTA       1    0
ACTTTTTAGATGCAGACGGCT     TFQMQTA       1    0
ACTTTTTAGGTTTCGGTTTTG     TFQVSVL       1    0
ACTTTTTAGTGGGAGTGGGCT     TFQWEWA       1    0
ACTTTTTATAATACTGATGTG     TFYNTDV       1    0
ACTTTTTATACGACTAGGCAT     TFYTTRH       1    0
ACTTTTTATACTATGCTGGTG     TFYTMLV       1    0
ACTTTTTATCTTACGTATCTT     TFYLTYL       1    0
ACTTTTTATGAGGGGACGACG     TFYEGTT       1    0
ACTTTTTATGGGGTTGAAAAT     TFYGVEN       1    0
ACTTTTTATGGGGTTGATATG     TFYGVDM       1    0
ACTTTTTATTATGCTGAGCGG     TFYYAER       1    0
ACTTTTTATTCGACTAGGCTG     TFYSTRL       1    0
ACTTTTTATTTTAGTACTTTA     TFYFSTL       1    0
ACTTTTTATTTTAGTACTTTT     TFYFSTF       1    0
ACTTTTTCGAAGTCTGTTTCG     TFSKSVS       1    0
ACTTTTTCGAAGTCTGTTTCT     TFSKSVS       1    0
ACTTTTTCGACGACTCTTCTG     TFSTTLL       1    0
ACTTTTTCGACTTCGTATGAG     TFSTSYE       1    0
ACTTTTTCGCAGGCTGTTATG     TFSQAVM       1    0
ACTTTTTCGCTGGCTGTTATG     TFSLAVM       1    0
ACTTTTTCGGATAATGCTCGT     TFSDNAR       1    0
ACTTTTTCGGTTAATGCTCGT     TFSVNAR       1    0
ACTTTTTCGTATCATATGCCG     TFSYHMP       1    0
ACTTTTTCGTCGGTGGAAGCA     TFSSVEA       1    0
ACTTTTTCGTCGGTGGATGCT     TFSSVDA       1    0
ACTTTTTCGTGGCAGGTTAGG     TFSWQVR       1    0
ACTTTTTCGTTTCCGAATGAT     TFSFPND       1    0
ACTTTTTCTAATATGATTGAT     TFSNMID       1    0
ACTTTTTCTGGTGTTTTGATT     TFSGVLI       1    0
ACTTTTTCTGTGATGTCTCAT     TFSVMSH       1    0
ACTTTTTGGAAGACTACTGGG     TFWKTTG       1    0
ACTTTTTGGAAGACTACTGGT     TFWKTTG       1    0
ACTTTTTGGACTGTGGATGTT     TFWTVDV       1    0
ACTTTTTGGCCTCCGAGTAAT     TFWPPSN       1    0
ACTTTTTGGGAGTTTCGTAGT     TFWEFRS       1    0
ACTTTTTGGGCGAGTGAGCGG     TFWASER       1    0
ACTTTTTGGGGGTCGTCGATG     TFWGSSM       1    0
ACTTTTTGTGCGGAGAGTCCT     TFCAESP       1    0
ACTTTTTTGATTCCTCATACT     TFLIPHT       1    0
ACTTTTTTGGTTAAGCAGTCT     TFLVKQS       1    0
ACTTTTTTGTAGAGGACGGCG     TFLQRTA       1    0
ACTTTTTTGTAGAGGACGGCT     TFLQRTA       1    0
ACTTTTTTTAATGCTTATGCA     TFFNAYA       1    0
ACTTTTTTTAATGCTTATGCT     TFFNAYA       1    0
ACTTTTTTTGGGCCTTCGACG     TFFGPST       1    0
AGAAAGTTGTATTCGGGTGTG     RKLYSGV       1    0
AGAACGAATCCTAGTCGGTCT     RTNPSRS       1    0
AGAACGCAGGTTCCTGTTCTA     RTQVPVL       1    0
AGAACGCATGGTCAGTATAGG     RTHGQYR       1    0
AGAACTAATGAGGAGCTGAAT     RTNEELN       1    0
AGAACTGCTCAGTGTATTAGG     RTAQCIR       1    0
AGAACTTGGGAGCCTCGGAAT     RTWEPRN       1    0
AGAAGTCAGGAGAATTCTCAG     RSQENSQ       1    0
AGAAGTCCTGTTAGTATGGAT     RSPVSMD       1    0
AGAAGTGATAGTCGTCTGGTG     RSDSRLV       1    0
AGAAGTGATATGCATCCTATG     RSDMHPM       1    0
AGAATGAGGCTGTCTGGGGTG     RMRLSGV       1    0
AGAATGAGTGATCAGATTAGT     RMSDQIS       1    0
AGAATGCGGGATCCGATATAT     RMRDPIY       1    0
AGAATGTGGTCGGGGGGTAAT     RMWSGGN       1    0
AGAATTAGTCCGGAGGCTGTT     RISPEAV       1    0
AGAATTCAGTCTAATCCGCGT     RIQSNPR       1    0
AGACATTGGCAGTTTCTGTTG     RHWQFLL       1    0
AGACATTGGCTGTTTCTGTTG     RHWLFLL       1    0
AGACCGTCGTATCGTTATCAT     RPSYRYH       1    0
AGACGGGATGCGCTGAGTCTT     RRDALSL       1    0
AGACGGTCTAATTCTGATTTT     RRSNSDF       1    0
AGACTGGCGGTGTTTGGTCCG     RLAVFGP       1    0
AGACTTAGGTGGCAGTTTACT     RLRWQFT       1    0
AGAGAGAATGGTAATTCTACG     RENGNST       1    0
AGAGAGCGGGCTGTGGCTCAT     RERAVAH       1    0
AGAGAGGCGATTTATGATTTT     REAIYDF       1    0
AGAGAGGTGGAGGATGAGACA     REVEDET       1    0
AGAGATAATTCGGATCATCAA     RDNSDHQ       1    0
AGAGATCCGGCGCCGGCTACG     RDPAPAT       1    0
AGAGATCCTTAGACTTATGGT     RDPQTYG       1    0
AGAGATGATACGCCGGGGTCT     RDDTPGS       1    0
AGAGATTCGCATTAGGAGAAG     RDSHQEK       1    0
AGAGCGGGGGCTATGGGTAAT     RAGAMGN       1    0
AGAGCGTATTCTACTGATACG     RAYSTDT       1    0
AGAGCTAAGGTTGCTCCTCCT     RAKVAPP       1    0
AGAGCTAATTATACGGAGACG     RANYTET       1    0
AGAGCTATTGTTTTTACTGAT     RAIVFTD       1    0
AGAGCTCCGAAAGGGCAACAT     RAPKGQH       1    0
AGAGCTTATTTTAATCCTGCG     RAYFNPA       1    0
AGAGGTCAGGTTGGTTGGGAT     RGQVGWD       1    0
AGAGGTCTGGTTGGTTGGGAT     RGLVGWD       1    0
AGAGTGCATATTGCGGGTACT     RVHIAGT       1    0
AGAGTGCATCATTGTTGGGCT     RVHHCWA       1    0
AGAGTTACTTGTCCTTCGTGT     RVTCPSC       1    0
AGAGTTCCTTGGTGGCGGTCT     RVPWWRS       1    0
AGAGTTTAGATTACTCGGTCT     RVQITRS       1    0
AGAGTTTTGTTGGATAATTTT     RVLLDNF       1    0
AGATATGATCCTAGGCTGGCT     RYDPRLA       1    0
AGATCGCCTGCGTTGAATCTT     RSPALNL       1    0
AGATCGCGGATGAATTCGTAT     RSRMNSY       1    0
AGATCGTATTAGATGTCGGAT     RSYQMSD       1    0
AGATCGTTTCCTCGTCTGCAG     RSFPRLQ       1    0
AGATGGCGGGATGATTATCAT     RWRDDYH       1    0
AGATGGTGGACGCCTATGATT     RWWTPMI       1    0
AGATTGACTTTGGCGCCGATT     RLTLAPI       1    0
AGATTTGGTCGGACTTTGATT     RFGRTLI       1    0
AGCATTGTGCCTCCTCGTTAT     SIVPPRY       1    0
AGCCGGACTTGTCAGCATTTA     SRTCQHL       1    0
AGCGCTTATACTTTGATGGGT     SAYTLMG       1    0
AGCGGGTCACAGTCGGGGAGG     SGSQSGR       1    0
AGCGTGCTGACTTTTTCTGAG     SVLTFSE       1    0
AGCTATTGTTGTCTGGATTAT     SYCCLDY       1    0
AGCTCTAATAGTAATAAGCCT     SSNSNKP       1    0
AGCTCTCAGCCGCCGGAACAA     SSQPPEQ       1    0
AGCTCTCAGCCGCCGGATCAT     SSQPPDH       1    0
AGCTTGGTGAGTCCTCGTGGG     SLVSPRG       1    0
AGGAAGAATTTGAGTACTGTG     RKNLSTV       1    0
AGGAAGACTGAGATTCATAAT     RKTEIHN       1    0
AGGAAGGGGGCTGCGGGTACT     RKGAAGT       1    0
AGGAATAATATTCAGCCTTTG     RNNIQPL       1    0
AGGAATAATCAGGATTGGTAG     RNNQDWQ       1    0
AGGAATAATCAGGATTGGTAT     RNNQDWY       1    0
AGGAATAATTTGATTCCGCCA     RNNLIPP       1    0
AGGAATAATTTGATTCCGCCT     RNNLIPP       1    0
AGGAATACTGCTGAGCATTAT     RNTAEHY       1    0
AGGAATAGTACTGTTACTATA     RNSTVTI       1    0
AGGAATAGTACTGTTACTATT     RNSTVTI       1    0
AGGAATAGTGTGGGGCATTAG     RNSVGHQ       1    0
AGGAATATGGAGTATGATAAT     RNMEYDN       1    0
AGGAATATGGATGCTAATTTT     RNMDANF       1    0
AGGAATATGGCTGAGCCGCAG     RNMAEPQ       1    0
AGGAATATGGTGGGGATTCCG     RNMVGIP       1    0
AGGAATATTAATCAGCATATA     RNINQHI       1    0
AGGAATATTAATCAGCATATT     RNINQHI       1    0
AGGAATATTGAGAAGACTAAG     RNIEKTK       1    0
AGGAATATTGAGGGTATGCCT     RNIEGMP       1    0
AGGAATATTGGTCCTCATTTA     RNIGPHL       1    0
AGGAATATTGGTCCTCATTTT     RNIGPHF       1    0
AGGAATATTTATGAGTCTACG     RNIYEST       1    0
AGGAATCAGCCGACTGTTGGG     RNQPTVG       1    0
AGGAATCAGCTGGATGCTCCG     RNQLDAP       1    0
AGGAATCAGCTGGATGCTCCT     RNQLDAP       1    0
AGGAATCAGGATGTAAGGCCG     RNQDVRP       1    0
AGGAATCAGGCGCCGCAGGCG     RNQAPQA       1    0
AGGAATCATACGTCTTATCTT     RNHTSYL       1    0
AGGAATCATACTGTTGATAAT     RNHTVDN       1    0
AGGAATCATATGCTTCAAGAG     RNHMLQE       1    0
AGGAATCATATGCTTCATGTG     RNHMLHV       1    0
AGGAATCATGAGAGTCAGATT     RNHESQI       1    0
AGGAATCCGCATACTAAGAAG     RNPHTKK       1    0
AGGAATCCGGAGCCTCCTAAG     RNPEPPK       1    0
AGGAATCCGGTTTCTAGTCTG     RNPVSSL       1    0
AGGAATCCGGTTTCTAGTCTT     RNPVSSL       1    0
AGGAATCCTACGTGTTCGGTA     RNPTCSV       1    0
AGGAATCCTACGTGTTCGGTT     RNPTCSV       1    0
AGGAATCCTGAGACGCCGGTG     RNPETPV       1    0
AGGAATCTGCCTATGCTGTTG     RNLPMLL       1    0
AGGAATCTGGAGGATTTGCAG     RNLEDLQ       1    0
AGGAATCTGGCGCCGCTGGCG     RNLAPLA       1    0
AGGAATCTGGCGTATCAGTTT     RNLAYQF       1    0
AGGAATCTTAATGATTTTCGT     RNLNDFR       1    0
AGGAATCTTACGACGGATACT     RNLTTDT       1    0
AGGAATCTTACGCCGCATTGG     RNLTPHW       1    0
AGGAATCTTAGTCTGTATGAT     RNLSLYD       1    0
AGGAATCTTATGATGCATCTT     RNLMMHL       1    0
AGGAATCTTCATGTGCAGTTG     RNLHVQL       1    0
AGGAATCTTGTTACTTTGCCT     RNLVTLP       1    0
AGGAATGAGACTTTTACGATT     RNETFTI       1    0
AGGAATGAGATTTGGCCTTTG     RNEIWPL       1    0
AGGAATGAGCCAGCACCGAAA     RNEPAPK       1    0
AGGAATGAGCCTGCTCCGTTT     RNEPAPF       1    0
AGGAATGAGCTTCCGTATCCG     RNELPYP       1    0
AGGAATGAGGCTACTCCTACT     RNEATPT       1    0
AGGAATGATATGCTTACTCAA     RNDMLTQ       1    0
AGGAATGATATGCTTACTCAT     RNDMLTH       1    0
AGGAATGATATGTTTGCGGGA     RNDMFAG       1    0
AGGAATGATATGTTTGCGGGT     RNDMFAG       1    0
AGGAATGATCATGGGGAGGCT     RNDHGEA       1    0
AGGAATGATCTTTGGAATCCA     RNDLWNP       1    0
AGGAATGATCTTTGGAATCCT     RNDLWNP       1    0
AGGAATGATGGTGATAGGCAG     RNDGDRQ       1    0
AGGAATGATGGTGATAGGCTG     RNDGDRL       1    0
AGGAATGATGTGTTTTTGTAT     RNDVFLY       1    0
AGGAATGCGCAGCTGCCTGAT     RNAQLPD       1    0
AGGAATGCGGATCTTATAACG     RNADLIT       1    0
AGGAATGCGGATCTTATTTCG     RNADLIS       1    0
AGGAATGCGTCTATTGATACG     RNASIDT       1    0
AGGAATGCTATTCCGCTGATG     RNAIPLM       1    0
AGGAATGCTCAGACTATGGTT     RNAQTMV       1    0
AGGAATGCTCCTCCTGGGAGT     RNAPPGS       1    0
AGGAATGCTCTGACTATGGTT     RNALTMV       1    0
AGGAATGCTGAGTTTGCGGAA     RNAEFAE       1    0
AGGAATGCTGATCAGTGGCCG     RNADQWP       1    0
AGGAATGCTGATTATCAGCAG     RNADYQQ       1    0
AGGAATGCTGATTATCTGCTG     RNADYLL       1    0
AGGAATGCTGTGTTTGCGGTT     RNAVFAV       1    0
AGGAATGGGATTGCTCTTCCT     RNGIALP       1    0
AGGAATGGGCTGGAGGGTATG     RNGLEGM       1    0
AGGAATGGTATTGATGTTCAT     RNGIDVH       1    0
AGGAATGTGAGTGTGATTGAG     RNVSVIE       1    0
AGGAATGTGAGTGTGATTGAT     RNVSVID       1    0
AGGAATGTGCATCATCTTGCA     RNVHHLA       1    0
AGGAATGTGCCTATGCATGGT     RNVPMHG       1    0
AGGAATGTTCATCCTGAGTAT     RNVHPEY       1    0
AGGAATGTTCCTAGTTATCCT     RNVPSYP       1    0
AGGAATGTTGTGCCGCATATA     RNVVPHI       1    0
AGGAATGTTGTGCCGCATATT     RNVVPHI       1    0
AGGAATGTTTTTCATTATCCT     RNVFHYP       1    0
AGGAATTATGAGGAGATGGAT     RNYEEMD       1    0
AGGAATTATTGTGATAGGTCT     RNYCDRS       1    0
AGGAATTCTAATGAGTGGACT     RNSNEWT       1    0
AGGAATTCTCTTGAGCTGTGG     RNSLELW       1    0
AGGAATTGGACTTTGCATAAT     RNWTLHN       1    0
AGGAATTGGCCTGATAGGTTT     RNWPDRF       1    0
AGGAATTGGGAGTATTCGGAT     RNWEYSD       1    0
AGGAATTGGGTGTATTCGGAT     RNWVYSD       1    0
AGGAATTTGACGCCTATTAAT     RNLTPIN       1    0
AGGAATTTGATTTCTGTTATG     RNLISVM       1    0
AGGAATTTGCAGCCGGTGAGT     RNLQPVS       1    0
AGGAATTTTGATAGGCCTGTG     RNFDRPV       1    0
AGGACAACGGATACGATTATT     RTTDTII       1    0
AGGACGAATATGGATCCGCCG     RTNMDPP       1    0
AGGACGAATCATCTTGCGTTT     RTNHLAF       1    0
AGGACGAATCTTCCTACGGCG     RTNLPTA       1    0
AGGACGAATGAGAATATTCGT     RTNENIR       1    0
AGGACGAATGATAATCCTAGT     RTNDNPS       1    0
AGGACGAATGCTCCTAGTCAG     RTNAPSQ       1    0
AGGACGAATGGGAATAATTGG     RTNGNNW       1    0
AGGACGAATGGGAATAATTGT     RTNGNNC       1    0
AGGACGACGACGTATAATTAT     RTTTYNY       1    0
AGGACGACGCTGTGGTATGAT     RTTLWYD       1    0
AGGACGACGGCTAATATTCCT     RTTANIP       1    0
AGGACGACGGCTCAGGTTTCG     RTTAQVS       1    0
AGGACGACGGTTGTGATTACA     RTTVVIT       1    0
AGGACGACGGTTGTGATTACT     RTTVVIT       1    0
AGGACGACGTTTTATCCTCCT     RTTFYPP       1    0
AGGACGACTCTGATTCTGGAT     RTTLILD       1    0
AGGACGACTGAGATTCATAAT     RTTEIHN       1    0
AGGACGACTGAGATTCATATG     RTTEIHM       1    0
AGGACGACTTCTCTTTTGCCG     RTTSLLP       1    0
AGGACGACTTGGAGTACTATG     RTTWSTM       1    0
AGGACGAGTACAGATAGGAAT     RTSTDRN       1    0
AGGACGAGTACGTCTTGTTCT     RTSTSCS       1    0
AGGACGAGTACTGATTGGTAG     RTSTDWQ       1    0
AGGACGATGAATAATCCGGTA     RTMNNPV       1    0
AGGACGATGACGCTTGGGTGG     RTMTLGW       1    0
AGGACGATGAGTTCGTGGCCG     RTMSSWP       1    0
AGGACGATGATGTCTACTGAA     RTMMSTE       1    0
AGGACGATGATTAAGACGGTG     RTMIKTV       1    0
AGGACGATGCAGTTGGAGATG     RTMQLEM       1    0
AGGACGATGCATATAAAGCCG     RTMHIKP       1    0
AGGACGATGCCTGTGAATAAA     RTMPVNK       1    0
AGGACGATGCCTGTGAATAAT     RTMPVNN       1    0
AGGACGATGCTTATTATGCCG     RTMLIMP       1    0
AGGACGATGGAGCCGATTGAG     RTMEPIE       1    0
AGGACGATGGTGGATTCTCCG     RTMVDSP       1    0
AGGACGATGGTGGATTCTCCT     RTMVDSP       1    0
AGGACGATGGTTACGGATTTA     RTMVTDL       1    0
AGGACGATGGTTACGGATTTT     RTMVTDF       1    0
AGGACGATGTATAATCCGGTT     RTMYNPV       1    0
AGGACGATGTGGGGTGTTCCT     RTMWGVP       1    0
AGGACGATGTTGTCTACTGAT     RTMLSTD       1    0
AGGACGATTATGCAGAGTAAG     RTIMQSK       1    0
AGGACGATTATTAATAATGCA     RTIINNA       1    0
AGGACGATTATTAATAATGCT     RTIINNA       1    0
AGGACGATTCATGAGACTAAA     RTIHETK       1    0
AGGACGATTCATGAGACTATT     RTIHETI       1    0
AGGACGATTCATTTTCCTTAG     RTIHFPQ       1    0
AGGACGATTCCTCAGACTATG     RTIPQTM       1    0
AGGACGATTGAGATGCCGCCT     RTIEMPP       1    0
AGGACGATTGAGTGGGCGATG     RTIEWAM       1    0
AGGACGATTGCTCCTGTTATT     RTIAPVI       1    0
AGGACGATTGCTGGGCATAAT     RTIAGHN       1    0
AGGACGATTGTTGGTAGTACG     RTIVGST       1    0
AGGACGATTGTTGGTAGTACT     RTIVGST       1    0
AGGACGATTTTGCAGAGTAAG     RTILQSK       1    0
AGGACGCAGAATAGGCCTGAG     RTQNRPE       1    0
AGGACGCAGAGTGAGTGTTGG     RTQSECW       1    0
AGGACGCAGAGTGAGTGTTGT     RTQSECC       1    0
AGGACGCAGGAGAATTCGTGG     RTQENSW       1    0
AGGACGCAGGATGATGCTCTG     RTQDDAL       1    0
AGGACGCAGGCGGTTCAGTTT     RTQAVQF       1    0
AGGACGCAGGCTATTCAGCAG     RTQAIQQ       1    0
AGGACGCAGTATGATGCGAAG     RTQYDAK       1    0
AGGACGCAGTATGATGCGTTG     RTQYDAL       1    0
AGGACGCATAATCCGGAGTAA     RTHNPE*       1    0
AGGACGCATAATCCGGAGTAT     RTHNPEY       1    0
AGGACGCATACTCATGATGTT     RTHTHDV       1    0
AGGACGCATATCACAAAGGAA     RTHITKE       1    0
AGGACGCATCTTACTGGTTAT     RTHLTGY       1    0
AGGACGCATGTGCCGCTGTAA     RTHVPL*       1    0
AGGACGCATGTGCCGCTGTAT     RTHVPLY       1    0
AGGACGCATTGGGCTCCACCG     RTHWAPP       1    0
AGGACGCATTGGGCTCCTCCG     RTHWAPP       1    0
AGGACGCATTTGACTATGGTT     RTHLTMV       1    0
AGGACGCCGATGCTTCTGGAT     RTPMLLD       1    0
AGGACGCCGATTACTAATCTG     RTPITNL       1    0
AGGACGCCGCCGCCGGGTGCG     RTPPPGA       1    0
AGGACGCCGCTTTCTCGGCAG     RTPLSRQ       1    0
AGGACGCCGGATTATTCTCAT     RTPDYSH       1    0
AGGACGCCGGCGACGCAAGGG     RTPATQG       1    0
AGGACGCCGGTTAGTACTCAG     RTPVSTQ       1    0
AGGACGCCGGTTCCTGTGGTT     RTPVPVV       1    0
AGGACGCCGTGTTGGCCGATT     RTPCWPI       1    0
AGGACGCCTACGACGCATCAG     RTPTTHQ       1    0
AGGACGCCTACGCCTGCGCAA     RTPTPAQ       1    0
AGGACGCCTACGCCTGCGCAT     RTPTPAH       1    0
AGGACGCCTATTCCGACTATG     RTPIPTM       1    0
AGGACGCCTCATCATCATCAT     RTPHHHH       1    0
AGGACGCCTGAGGTTGTTAAA     RTPEVVK       1    0
AGGACGCCTGAGGTTGTTAAT     RTPEVVN       1    0
AGGACGCCTGATTATGATCTG     RTPDYDL       1    0
AGGACGCCTTCGAATACGGAG     RTPSNTE       1    0
AGGACGCCTTCGAATACGGTG     RTPSNTV       1    0
AGGACGCTGCAACAAAGAAAA     RTLQQRK       1    0
AGGACGCTGCATCATAGTTTT     RTLHHSF       1    0
AGGACGCTGCCGCCGAATTTG     RTLPPNL       1    0
AGGACGCTGCTTGTGCCGCAG     RTLLVPQ       1    0
AGGACGCTGGGGAGTGAGCTG     RTLGSEL       1    0
AGGACGCTGGTGGATTCTCCT     RTLVDSP       1    0
AGGACGCTTAATGATATTCTT     RTLNDIL       1    0
AGGACGCTTGAGACTATTTTG     RTLETIL       1    0
AGGACGCTTGAGGTGGGGGAT     RTLEVGD       1    0
AGGACGCTTGATTCGCATATT     RTLDSHI       1    0
AGGACGGAGAATATGGGACCA     RTENMGP       1    0
AGGACGGAGAATCAGCAGATG     RTENQQM       1    0
AGGACGGAGACGAATACTTGT     RTETNTC       1    0
AGGACGGAGAGTCCGTTTCGA     RTESPFR       1    0
AGGACGGAGCCGCATCCGGTG     RTEPHPV       1    0
AGGACGGAGCCTCGGAAGATT     RTEPRKI       1    0
AGGACGGAGTGTCCGTTTCGT     RTECPFR       1    0
AGGACGGATAATGTTCCTTTT     RTDNVPF       1    0
AGGACGGATACTAATTTGTCT     RTDTNLS       1    0
AGGACGGATCCGGGTATTTTT     RTDPGIF       1    0
AGGACGGATCTGATTTGGCGG     RTDLIWR       1    0
AGGACGGATCTGGATACTTCG     RTDLDTS       1    0
AGGACGGATGAGATTCCACAG     RTDEIPQ       1    0
AGGACGGATGAGATTCCTCTG     RTDEIPL       1    0
AGGACGGATGCGCAGTATTCT     RTDAQYS       1    0
AGGACGGATGCTTTTTATTCG     RTDAFYS       1    0
AGGACGGATGCTTTTTATTCT     RTDAFYS       1    0
AGGACGGATGGGGGTGAAGCG     RTDGGEA       1    0
AGGACGGATGGGGGTGATGCG     RTDGGDA       1    0
AGGACGGATGTGACTGCTGTG     RTDVTAV       1    0
AGGACGGATTATCATCATTTT     RTDYHHF       1    0
AGGACGGATTCGTGTCCTGTT     RTDSCPV       1    0
AGGACGGATTCTGTTCATTTG     RTDSVHL       1    0
AGGACGGCGACGACGGTGTAT     RTATTVY       1    0
AGGACGGCGACGATTCCTGCG     RTATIPA       1    0
AGGACGGCGACGATTCCTGCT     RTATIPA       1    0
AGGACGGCGACTTATCATATG     RTATYHM       1    0
AGGACGGCGCAGACGACGGTT     RTAQTTV       1    0
AGGACGGCGGATTATGAGGTT     RTADYEV       1    0
AGGACGGCGTTTACTTCTAAT     RTAFTSN       1    0
AGGACGGCTAATGAGCATGAT     RTANEHD       1    0
AGGACGGCTAGTCCGCCTAGG     RTASPPR       1    0
AGGACGGCTCCGGGGAGTAGT     RTAPGSS       1    0
AGGACGGCTCTTCATGATAAT     RTALHDN       1    0
AGGACGGCTTATGAGCATGAT     RTAYEHD       1    0
AGGACGGCTTCGTCTACTATT     RTASSTI       1    0
AGGACGGGTCCTGATTAGACA     RTGPDQT       1    0
AGGACGGGTCCTGATTAGACT     RTGPDQT       1    0
AGGACGGGTGCGGTTCCGATG     RTGAVPM       1    0
AGGACGGGTGCGGTTCCGATT     RTGAVPI       1    0
AGGACGGGTGCGTTTCTTCTT     RTGAFLL       1    0
AGGACGGGTTAGGAGCATATT     RTGQEHI       1    0
AGGACGGTGACTCTTCTGGAG     RTVTLLE       1    0
AGGACGGTGCCGCCGCATTTG     RTVPPHL       1    0
AGGACGGTGCCTCATTCGTAG     RTVPHSQ       1    0
AGGACGGTGGGGTATAATTTT     RTVGYNF       1    0
AGGACGGTGTCGTTTGATTCT     RTVSFDS       1    0
AGGACGGTTACTGATTGGTCA     RTVTDWS       1    0
AGGACGGTTACTGATTGGTCT     RTVTDWS       1    0
AGGACGGTTAGTACTCCTCTA     RTVSTPL       1    0
AGGACGGTTAGTACTCCTCTT     RTVSTPL       1    0
AGGACGGTTAGTCCGGAGCCT     RTVSPEP       1    0
AGGACGGTTCCTACTATTGTG     RTVPTIV       1    0
AGGACGGTTCCTGTTGAGCCG     RTVPVEP       1    0
AGGACGGTTCTTTCTCATCCT     RTVLSHP       1    0
AGGACGGTTTATGCGCTGCCT     RTVYALP       1    0
AGGACGGTTTGTACTCCTCTT     RTVCTPL       1    0
AGGACGTAGACGCAGCATTAA     RTQTQH*       1    0
AGGACGTAGACGCAGCATTTT     RTQTQHF       1    0
AGGACGTATACGTCGGTGCCT     RTYTSVP       1    0
AGGACGTATACTCCTCATTTG     RTYTPHL       1    0
AGGACGTATATTGAGTTGAGT     RTYIELS       1    0
AGGACGTATCAGTTGCCTACA     RTYQLPT       1    0
AGGACGTATCAGTTGCCTACT     RTYQLPT       1    0
AGGACGTATCCGTATAATGGG     RTYPYNG       1    0
AGGACGTATGCTCCGACTCAA     RTYAPTQ       1    0
AGGACGTATGTTGATCTGATA     RTYVDLI       1    0
AGGACGTCGACTTTTGAGCAT     RTSTFEH       1    0
AGGACGTCGAGTGAGACTTTT     RTSSETF       1    0
AGGACGTCGCCGCCTATGGTG     RTSPPMV       1    0
AGGACGTCGCCTGGTGATTCT     RTSPGDS       1    0
AGGACGTCGGATATTGCGAAT     RTSDIAN       1    0
AGGACGTCTATTCCGCCGACG     RTSIPPT       1    0
AGGACGTCTCAGCTGCCTCCT     RTSQLPP       1    0
AGGACGTCTCTTCAGTATCAT     RTSLQYH       1    0
AGGACGTCTGATATTCCGTGG     RTSDIPW       1    0
AGGACGTCTGATATTCCGTGT     RTSDIPC       1    0
AGGACGTCTGTGTATTTTCCT     RTSVYFP       1    0
AGGACGTCTGTTAATCCTATT     RTSVNPI       1    0
AGGACGTCTTTGCAGACTGAG     RTSLQTE       1    0
AGGACGTCTTTTCCGCCGACG     RTSFPPT       1    0
AGGACGTGGACGTTGCCTGAG     RTWTLPE       1    0
AGGACGTGGCCGCATGTTCCT     RTWPHVP       1    0
AGGACGTGGGTGAATACTAGA     RTWVNTR       1    0
AGGACGTGGGTGAATACTAGT     RTWVNTS       1    0
AGGACGTGTACGGTTAATTCG     RTCTVNS       1    0
AGGACGTGTCCGCATGCGAAT     RTCPHAN       1    0
AGGACGTTGACGAATTCTATA     RTLTNSI       1    0
AGGACGTTGACGAATTCTATT     RTLTNSI       1    0
AGGACGTTGCAGGATAAGGTT     RTLQDKV       1    0
AGGACGTTGCATTCTTGGTAA     RTLHSW*       1    0
AGGACGTTGCATTCTTGGTTT     RTLHSWF       1    0
AGGACGTTGCTGCTTGAAACA     RTLLLET       1    0
AGGACGTTGCTGCTTGATACT     RTLLLDT       1    0
AGGACGTTGGATGTTCATCTG     RTLDVHL       1    0
AGGACGTTGGTGATGTATGAG     RTLVMYE       1    0
AGGACGTTGGTGATGTATGAT     RTLVMYD       1    0
AGGACGTTGTATATTGTGCAT     RTLYIVH       1    0
AGGACGTTGTCGAATGCTCCG     RTLSNAP       1    0
AGGACGTTTATTACTCATGAT     RTFITHD       1    0
AGGACGTTTCTGATGACGCCG     RTFLMTP       1    0
AGGACGTTTGAGCTTTCGTTA     RTFELSL       1    0
AGGACGTTTGAGCTTTCGTTT     RTFELSF       1    0
AGGACGTTTGAGTATACGACA     RTFEYTT       1    0
AGGACGTTTGTGTATACGACT     RTFVYTT       1    0
AGGACTAAGACGGCGACGCAA     RTKTATQ       1    0
AGGACTAAGCAGTCGCCGGAT     RTKQSPD       1    0
AGGACTAATACTGGGGAGCTG     RTNTGEL       1    0
AGGACTAATATTCCGTAAGCA     RTNIP*A       1    0
AGGACTAATCAGGATAAGCAG     RTNQDKQ       1    0
AGGACTAATCAGGATATGCAG     RTNQDMQ       1    0
AGGACTAATCAGGATTAGATT     RTNQDQI       1    0
AGGACTAATGAGGATATGACG     RTNEDMT       1    0
AGGACTAATGAGTTGGTGACA     RTNELVT       1    0
AGGACTAATGAGTTGGTGTCT     RTNELVS       1    0
AGGACTAATGTTACTGTGATG     RTNVTVM       1    0
AGGACTAATTGGCCGTTGGTG     RTNWPLV       1    0
AGGACTAATTTTCCGTTTGCT     RTNFPFA       1    0
AGGACTACGCCTGTTTATTAT     RTTPVYY       1    0
AGGACTACGTAGGGGATGGAA     RTTQGME       1    0
AGGACTACGTAGGGGATGGAT     RTTQGMD       1    0
AGGACTACTCAGGATGCGTGG     RTTQDAW       1    0
AGGACTACTCTGGATGCGTGG     RTTLDAW       1    0
AGGACTACTGCGGCGTATTCT     RTTAAYS       1    0
AGGACTATAAAAAAAGAGAAA     RTIKKEK       1    0
AGGACTATGAATATGACTGAT     RTMNMTD       1    0
AGGACTATGACGGCGTCGCAT     RTMTASH       1    0
AGGACTATGCAGTCGCCGGAT     RTMQSPD       1    0
AGGACTATGCATACGTCGGAG     RTMHTSE       1    0
AGGACTATGCATGATCCGAAG     RTMHDPK       1    0
AGGACTATGTTGAGTTTGCCT     RTMLSLP       1    0
AGGACTATGTTGCCTACTTAT     RTMLPTY       1    0
AGGACTATTACGACGCAGATG     RTITTQM       1    0
AGGACTATTACGGGGCATAGT     RTITGHS       1    0
AGGACTATTCATAATTCGTCA     RTIHNSS       1    0
AGGACTATTCCTAGTGGTCAT     RTIPSGH       1    0
AGGACTATTCCTATAGAAGCG     RTIPIEA       1    0
AGGACTATTCCTCCTGGGAAA     RTIPPGK       1    0
AGGACTATTCCTCCTGGGAAT     RTIPPGN       1    0
AGGACTATTCTTAATTCGTCT     RTILNSS       1    0
AGGACTATTCTTCTTTCTTCG     RTILLSS       1    0
AGGACTATTGGTGATGATGAG     RTIGDDE       1    0
AGGACTATTTATCAGACGACA     RTIYQTT       1    0
AGGACTATTTATCAGACGACT     RTIYQTT       1    0
AGGACTATTTCGACGCAGATG     RTISTQM       1    0
AGGACTCAGGAGATGACTGTT     RTQEMTV       1    0
AGGACTCAGGAGTTTGCTAGT     RTQEFAS       1    0
AGGACTCAGGATACGTATAGT     RTQDTYS       1    0
AGGACTCAGGCTTCTCCTGCT     RTQASPA       1    0
AGGACTCAGGTGATGACTGTT     RTQVMTV       1    0
AGGACTCATAATCAGATGGGT     RTHNQMG       1    0
AGGACTCATATTGAGAGTATT     RTHIESI       1    0
AGGACTCATCTTCAGTGTGGA     RTHLQCG       1    0
AGGACTCATCTTCAGTGTGGT     RTHLQCG       1    0
AGGACTCATGAGTTGCCGGCA     RTHELPA       1    0
AGGACTCATGTTATTGATTAT     RTHVIDY       1    0
AGGACTCATTATCAGATGGGT     RTHYQMG       1    0
AGGACTCATTTGCAGTTGCTG     RTHLQLL       1    0
AGGACTCATTTTACGCATACA     RTHFTHT       1    0
AGGACTCATTTTACGCATACT     RTHFTHT       1    0
AGGACTCCGACTTCAACTAGT     RTPTSTS       1    0
AGGACTCCGCCGCTGTATAAG     RTPPLYK       1    0
AGGACTCCGGGGACTGTTTAT     RTPGTVY       1    0
AGGACTCCGGTTGATCCGAAT     RTPVDPN       1    0
AGGACTCCGTTTCTGGAGAAG     RTPFLEK       1    0
AGGACTCCGTTTCTGGAGTTG     RTPFLEL       1    0
AGGACTCCTATTGATGTTCGG     RTPIDVR       1    0
AGGACTCCTATTGATGTTCGT     RTPIDVR       1    0
AGGACTCCTCATGGGGTGCCT     RTPHGVP       1    0
AGGACTCCTGATATGATGTAA     RTPDMM*       1    0
AGGACTCCTGCTACTTCGATT     RTPATSI       1    0
AGGACTCCTGTGATTAATGAG     RTPVINE       1    0
AGGACTCTGATGACTACGCAA     RTLMTTQ       1    0
AGGACTCTGATGACTACGCAT     RTLMTTH       1    0
AGGACTCTGATTGAGTATTCT     RTLIEYS       1    0
AGGACTCTGGCTGAGGAGTCG     RTLAEES       1    0
AGGACTCTGGCTGAGGAGTCT     RTLAEES       1    0
AGGACTCTTACGATTTTTCAG     RTLTIFQ       1    0
AGGACTCTTATGCCTTATCCG     RTLMPYP       1    0
AGGACTCTTGATAGTGAGCCT     RTLDSEP       1    0
AGGACTCTTGATATTTAGGTT     RTLDIQV       1    0
AGGACTCTTTATGATTCTAGT     RTLYDSS       1    0
AGGACTCTTTCGATTTTTCAG     RTLSIFQ       1    0
AGGACTGAGCATACGCTTAAA     RTEHTLK       1    0
AGGACTGAGCATCCTTCTTCA     RTEHPSS       1    0
AGGACTGAGCATCCTTCTTCT     RTEHPSS       1    0
AGGACTGAGCTGGCGTTTAAT     RTELAFN       1    0
AGGACTGAGGCTGTGATGCCT     RTEAVMP       1    0
AGGACTGAGTATACTACGCAT     RTEYTTH       1    0
AGGACTGATAATGCGCATTTT     RTDNAHF       1    0
AGGACTGATACTTTTCCTGAT     RTDTFPD       1    0
AGGACTGATATGAGGAGTACG     RTDMRST       1    0
AGGACTGATATGCCGAAGACA     RTDMPKT       1    0
AGGACTGATATGCCGATGACT     RTDMPMT       1    0
AGGACTGATATTAATCGTACG     RTDINRT       1    0
AGGACTGATATTTCTCCTCTG     RTDISPL       1    0
AGGACTGATCAGAATTTTGGT     RTDQNFG       1    0
AGGACTGATCATCGGCATCTG     RTDHRHL       1    0
AGGACTGATCCTCCGAAGAAA     RTDPPKK       1    0
AGGACTGATCCTCCGAAGAAT     RTDPPKN       1    0
AGGACTGATCTTCGGCATCTG     RTDLRHL       1    0
AGGACTGATGAGTATTATCGT     RTDEYYR       1    0
AGGACTGATGATCTGACTGCT     RTDDLTA       1    0
AGGACTGATGCGAGGACTGTA     RTDARTV       1    0
AGGACTGATGCGAGGACTGTT     RTDARTV       1    0
AGGACTGATGCTGATAGGTCA     RTDADRS       1    0
AGGACTGATGCTGATAGGTCT     RTDADRS       1    0
AGGACTGATGTGACGTAGAGT     RTDVTQS       1    0
AGGACTGATGTTACGCAGAGT     RTDVTQS       1    0
AGGACTGATTCTATTGCGCAT     RTDSIAH       1    0
AGGACTGATTTGACGTTTGCG     RTDLTFA       1    0
AGGACTGATTTTAATCGTACG     RTDFNRT       1    0
AGGACTGCGCATACGCTTGAG     RTAHTLE       1    0
AGGACTGCGCTGCATTAGATT     RTALHQI       1    0
AGGACTGCGGGTCCTATGTAT     RTAGPMY       1    0
AGGACTGCTACGATTGAGTTG     RTATIEL       1    0
AGGACTGCTCCGGATCATTAA     RTAPDH*       1    0
AGGACTGCTCCGGATCATTAT     RTAPDHY       1    0
AGGACTGCTGAGAGTGTGCAG     RTAESVQ       1    0
AGGACTGCTGTTAATTGGATG     RTAVNWM       1    0
AGGACTGGGACGATGATTGAT     RTGTMID       1    0
AGGACTGGGGTTGAGGTGTTG     RTGVEVL       1    0
AGGACTGGTAATTCGAATTTA     RTGNSNL       1    0
AGGACTGGTAATTCGAATTTT     RTGNSNF       1    0
AGGACTGGTACGGCGGCGGCT     RTGTAAA       1    0
AGGACTGGTATTGAGGTGATT     RTGIEVI       1    0
AGGACTGGTATTGATCCGGCG     RTGIDPA       1    0
AGGACTGGTGAGAATGCGGAT     RTGENAD       1    0
AGGACTGGTGAGCTGCCTTAG     RTGELPQ       1    0
AGGACTGTGACGGTTCATTCG     RTVTVHS       1    0
AGGACTGTGCCTCTTTTTTCA     RTVPLFS       1    0
AGGACTGTGCCTCTTTTTTCT     RTVPLFS       1    0
AGGACTGTGGAGACTCATAGA     RTVETHR       1    0
AGGACTGTGGAGACTCATAGT     RTVETHS       1    0
AGGACTGTGGCTATTCCGGGT     RTVAIPG       1    0
AGGACTGTGGCTGATGCTCAT     RTVADAH       1    0
AGGACTGTGGTTACGCTGAAT     RTVVTLN       1    0
AGGACTGTGGTTGCTCTGCCT     RTVVALP       1    0
AGGACTGTTCAGCCTACGGTT     RTVQPTV       1    0
AGGACTGTTCATCCGTTTCCG     RTVHPFP       1    0
AGGACTGTTCTGATTACGACA     RTVLITT       1    0
AGGACTGTTCTGATTACGACT     RTVLITT       1    0
AGGACTGTTGCTCTTATTTCG     RTVALIS       1    0
AGGACTGTTTCGTCTGATAGT     RTVSSDS       1    0
AGGACTGTTTGTATTGGGCAT     RTVCIGH       1    0
AGGACTGTTTTGGTTGATAGG     RTVLVDR       1    0
AGGACTGTTTTGTCTACTCTA     RTVLSTL       1    0
AGGACTGTTTTGTCTACTCTT     RTVLSTL       1    0
AGGACTGTTTTGTCTTAGGAG     RTVLSQE       1    0
AGGACTTATACAGAGAGAGAA     RTYTERE       1    0
AGGACTTATACTGTGAGTGAT     RTYTVSD       1    0
AGGACTTATTTTGATCCGGAG     RTYFDPE       1    0
AGGACTTCACCGTAAGAACGA     RTSP*ER       1    0
AGGACTTCGCCGGCGGATAAA     RTSPADK       1    0
AGGACTTCGCCGGCGGATAAT     RTSPADN       1    0
AGGACTTCTCATTTTCCTTAA     RTSHFP*       1    0
AGGACTTCTCATTTTCCTTAT     RTSHFPY       1    0
AGGACTTCTCTGGATCATTGG     RTSLDHW       1    0
AGGACTTCTTATCTTGATATT     RTSYLDI       1    0
AGGACTTCTTTGGGTGCTGGT     RTSLGAG       1    0
AGGACTTGGATTGATCAGATT     RTWIDQI       1    0
AGGACTTGGATTGCGCAGCAA     RTWIAQQ       1    0
AGGACTTGGATTGCGCAGCAT     RTWIAQH       1    0
AGGACTTGGCAGTATAATGGT     RTWQYNG       1    0
AGGACTTGGCAGTATAATGTA     RTWQYNV       1    0
AGGACTTGGCCTATGATTCCT     RTWPMIP       1    0
AGGACTTGTAATTTGCCTGAT     RTCNLPD       1    0
AGGACTTGTGATCTTAAGAGT     RTCDLKS       1    0
AGGACTTGTTTTGGTATTGAT     RTCFGID       1    0
AGGACTTTGCAGCTTGAGCCA     RTLQLEP       1    0
AGGACTTTGCAGCTTGAGCCT     RTLQLEP       1    0
AGGACTTTGCCTACGAGACCG     RTLPTRP       1    0
AGGACTTTGCCTGTGTTGTTT     RTLPVLF       1    0
AGGACTTTGCTTCCTGTGATG     RTLLPVM       1    0
AGGACTTTTAATGATACGCTA     RTFNDTL       1    0
AGGACTTTTAATGATTGGATG     RTFNDWM       1    0
AGGACTTTTCAGCAGGTGCTG     RTFQQVL       1    0
AGGACTTTTCTTAGTGTGCCT     RTFLSVP       1    0
AGGACTTTTTATGATACGCTT     RTFYDTL       1    0
AGGACTTTTTATTCGACGGTT     RTFYSTV       1    0
AGGACTTTTTCTCATAATGCG     RTFSHNA       1    0
AGGAGGGATACTCAGCATTTT     RRDTQHF       1    0
AGGAGGTCTATTGAGAATACG     RRSIENT       1    0
AGGAGTAATACGCTGCCTATT     RSNTLPI       1    0
AGGAGTAATGATATTCCTAGT     RSNDIPS       1    0
AGGAGTACGACGTGTAATCCA     RSTTCNP       1    0
AGGAGTACGACGTGTAATCCT     RSTTCNP       1    0
AGGAGTACGCTGCCTAATCCT     RSTLPNP       1    0
AGGAGTACGGAGGCGAGAAAA     RSTEARK       1    0
AGGAGTACGGAGGCGAGTTTT     RSTEASF       1    0
AGGAGTACGGTTACTGTTCAG     RSTVTVQ       1    0
AGGAGTACTATTAATCCTCTT     RSTINPL       1    0
AGGAGTACTATTCCTTGGGTT     RSTIPWV       1    0
AGGAGTACTCTGGCGGATTTG     RSTLADL       1    0
AGGAGTACTTCGCTTAGTGCA     RSTSLSA       1    0
AGGAGTACTTCGCTTAGTGCT     RSTSLSA       1    0
AGGAGTACTTCTTATATGCAT     RSTSYMH       1    0
AGGAGTAGTCATGTTAATAAG     RSSHVNK       1    0
AGGAGTATGCCGTCTCAGGCG     RSMPSQA       1    0
AGGAGTATGGCGACTAATCTT     RSMATNL       1    0
AGGAGTATGGTGAATTATCAT     RSMVNYH       1    0
AGGAGTATTGATGTTAAGCAA     RSIDVKQ       1    0
AGGAGTATTGATGTTAAGCTT     RSIDVKL       1    0
AGGAGTCATACGTAGATGGAT     RSHTQMD       1    0
AGGAGTCATACTGCTGAGTTT     RSHTAEF       1    0
AGGAGTCATCATCTTTATCTA     RSHHLYL       1    0
AGGAGTCATCATCTTTATCTT     RSHHLYL       1    0
AGGAGTCCGAGTCTTGAGGCG     RSPSLEA       1    0
AGGAGTCCTGATTCAATGTAT     RSPDSMY       1    0
AGGAGTCCTTGGCCGACGGAG     RSPWPTE       1    0
AGGAGTCTGACGGAGCTGTAA     RSLTEL*       1    0
AGGAGTCTGACGGAGCTGTAT     RSLTELY       1    0
AGGAGTCTGACGTATCAGCCG     RSLTYQP       1    0
AGGAGTCTGCCTATTACGGTT     RSLPITV       1    0
AGGAGTCTGGCGGTTCCTATT     RSLAVPI       1    0
AGGAGTCTGGTTCCGATTACT     RSLVPIT       1    0
AGGAGTCTTGAGATTCTGAAG     RSLEILK       1    0
AGGAGTCTTGAGATTCTGTTG     RSLEILL       1    0
AGGAGTGAGCCGGTTTCGTAA     RSEPVS*       1    0
AGGAGTGAGCCGGTTTCGTAT     RSEPVSY       1    0
AGGAGTGAGTTGGGGACTCAT     RSELGTH       1    0
AGGAGTGATAATCTTCAGGCG     RSDNLQA       1    0
AGGAGTGATACTGGTCCGCGG     RSDTGPR       1    0
AGGAGTGATACTGGTCCGCGT     RSDTGPR       1    0
AGGAGTGATCTGTTTATTACT     RSDLFIT       1    0
AGGAGTGATGTGATTGAGGTT     RSDVIEV       1    0
AGGAGTGATTATTCGCCGATT     RSDYSPI       1    0
AGGAGTGATTTTAATCCGGCT     RSDFNPA       1    0
AGGAGTGCGAGTATTACTTGG     RSASITW       1    0
AGGAGTGCGCCGATGGAGAAT     RSAPMEN       1    0
AGGAGTGCTCTTGCGTGGCCT     RSALAWP       1    0
AGGAGTGCTGATCCGAAGGAG     RSADPKE       1    0
AGGAGTGCTGCGCAGACACCA     RSAAQTP       1    0
AGGAGTGCTGCGCAGACTCCT     RSAAQTP       1    0
AGGAGTGTGGCGCCGAATTGG     RSVAPNW       1    0
AGGAGTGTTTATGATCAGAGT     RSVYDQS       1    0
AGGAGTGTTTTGGCTACTTCT     RSVLATS       1    0
AGGAGTTATCCTTATACTCAT     RSYPYTH       1    0
AGGAGTTCTCCTAGTCATACG     RSSPSHT       1    0
AGGAGTTGTAGTACTTATCTT     RSCSTYL       1    0
AGGAGTTGTATTAATAATAGT     RSCINNS       1    0
AGGAGTTGTGCTGAGCAGACA     RSCAEQT       1    0
AGGAGTTTGCCGTCTCCGGAG     RSLPSPE       1    0
AGGAGTTTGGGTGGAGAAGAG     RSLGGEE       1    0
AGGAGTTTGGGTGGTGATGTG     RSLGGDV       1    0
AGGAGTTTGTTGGGGAAGAAT     RSLLGKN       1    0
AGGATAAATTGGATGCCGGTA     RINWMPV       1    0
AGGATGAATAATAATCTTACA     RMNNNLT       1    0
AGGATGAATGAGTATATGCTT     RMNEYML       1    0
AGGATGAATGATAGTCATTGG     RMNDSHW       1    0
AGGATGAATGGGGGTGAGTAT     RMNGGEY       1    0
AGGATGAATTTAGAGAGGAAA     RMNLERK       1    0
AGGATGAATTTTGAGAGGTAT     RMNFERY       1    0
AGGATGACGACGTATATTTGT     RMTTYIC       1    0
AGGATGACGCAGGCTATTCCT     RMTQAIP       1    0
AGGATGACGGAGAATAGTCAT     RMTENSH       1    0
AGGATGACGGATAGTCAGTTA     RMTDSQL       1    0
AGGATGACGGATAGTCAGTTT     RMTDSQF       1    0
AGGATGAGTACGGGTTATATG     RMSTGYM       1    0
AGGATGAGTCCTGCTTGTCCT     RMSPACP       1    0
AGGATGAGTCCTTATGCGTAT     RMSPYAY       1    0
AGGATGAGTCCTTATGCGTTG     RMSPYAL       1    0
AGGATGAGTTATACTCCTTCT     RMSYTPS       1    0
AGGATGATGAATTATTGGCTG     RMMNYWL       1    0
AGGATGATGACGGAGAGTAAG     RMMTESK       1    0
AGGATGATGATGACGCCGCAT     RMMMTPH       1    0
AGGATGATGCAGACGAATAAT     RMMQTNN       1    0
AGGATGATGCATGTGAGGTGG     RMMHVRW       1    0
AGGATGATGCTGACGAATAAT     RMMLTNN       1    0
AGGATGATGCTTGTGAGGTGG     RMMLVRW       1    0
AGGATGATGGAGGATAGTGTG     RMMEDSV       1    0
AGGATGATGGATTATTATAAG     RMMDYYK       1    0
AGGATGATTACTCCTGCTTGA     RMITPA*       1    0
AGGATGATTCTTAGTTATTAG     RMILSYQ       1    0
AGGATGATTCTTAGTTATTAT     RMILSYY       1    0
AGGATGATTGAGGGTTCTATG     RMIEGSM       1    0
AGGATGATTGTGCCGACTCAG     RMIVPTQ       1    0
AGGATGATTGTTGATAAAGCA     RMIVDKA       1    0
AGGATGATTGTTGATAATGCT     RMIVDNA       1    0
AGGATGATTTCGCAGTATAGT     RMISQYS       1    0
AGGATGCAGAATACTATTGAA     RMQNTIE       1    0
AGGATGCAGAATACTATTGAT     RMQNTID       1    0
AGGATGCAGAATATTGATTTG     RMQNIDL       1    0
AGGATGCAGCAGGATCATGTT     RMQQDHV       1    0
AGGATGCAGCATATGTTGACT     RMQHMLT       1    0
AGGATGCAGCATGTGACACCG     RMQHVTP       1    0
AGGATGCAGCTTGTGTCTCCG     RMQLVSP       1    0
AGGATGCAGCTTTATTGGCCT     RMQLYWP       1    0
AGGATGCAGGCTATTGTGGAT     RMQAIVD       1    0
AGGATGCATACGGATTTGTCG     RMHTDLS       1    0
AGGATGCATACGTTTTGGGAT     RMHTFWD       1    0
AGGATGCATACTGAGGAAAAT     RMHTEEN       1    0
AGGATGCATACTGAGGATATG     RMHTEDM       1    0
AGGATGCATAGTGCTGCTTTA     RMHSAAL       1    0
AGGATGCATCATCCGGATACA     RMHHPDT       1    0
AGGATGCATCTTCCGGATACT     RMHLPDT       1    0
AGGATGCATCTTGTTGAGGGA     RMHLVEG       1    0
AGGATGCATGATTCGACACCT     RMHDSTP       1    0
AGGATGCATGATTCGACTCCG     RMHDSTP       1    0
AGGATGCATGCTCCTGAGAAA     RMHAPEK       1    0
AGGATGCATGTGCAGTATATT     RMHVQYI       1    0
AGGATGCATGTTCCGCTTGAG     RMHVPLE       1    0
AGGATGCATTCTCCGCTGAAA     RMHSPLK       1    0
AGGATGCATTCTCCGCTGAAT     RMHSPLN       1    0
AGGATGCCGACGAGGATGTAT     RMPTRMY       1    0
AGGATGCCGATTACTATGAAT     RMPITMN       1    0
AGGATGCCGCCTTAGACTACG     RMPPQTT       1    0
AGGATGCCGCTGCCGGAGTTA     RMPLPEL       1    0
AGGATGCCGCTGGATGTGCTG     RMPLDVL       1    0
AGGATGCCGCTTACTAGGATG     RMPLTRM       1    0
AGGATGCCGCTTACTAGGATT     RMPLTRI       1    0
AGGATGCCGGATTAGATGCAG     RMPDQMQ       1    0
AGGATGCCGGGTTCTCAGGGT     RMPGSQG       1    0
AGGATGCCGGTTCAGGATGAT     RMPVQDD       1    0
AGGATGCCGGTTCAGGATGTG     RMPVQDV       1    0
AGGATGCCGGTTTCGAATGGT     RMPVSNG       1    0
AGGATGCCGGTTTCGAATGTA     RMPVSNV       1    0
AGGATGCCGTCTGCTGTTACT     RMPSAVT       1    0
AGGATGCCGTTGAGTACGCTA     RMPLSTL       1    0
AGGATGCCGTTGAGTACGCTT     RMPLSTL       1    0
AGGATGCCTAATCAGTATTCA     RMPNQYS       1    0
AGGATGCCTAATCAGTATTCT     RMPNQYS       1    0
AGGATGCCTACGCCGAATCAG     RMPTPNQ       1    0
AGGATGCCTATGCATTATAAG     RMPMHYK       1    0
AGGATGCCTATGCATTATAAT     RMPMHYN       1    0
AGGATGCCTATTGAGATGTAA     RMPIEM*       1    0
AGGATGCCTATTGAGATGTAT     RMPIEMY       1    0
AGGATGCCTATTTGTGATCGT     RMPICDR       1    0
AGGATGCCTCAAGATAGTGTG     RMPQDSV       1    0
AGGATGCCTCAAGATAGTGTT     RMPQDSV       1    0
AGGATGCCTCAGATTCTTTCA     RMPQILS       1    0
AGGATGCCTCAGATTCTTTCT     RMPQILS       1    0
AGGATGCCTCAGTCGCCGGCG     RMPQSPA       1    0
AGGATGCCTCATGATATGATA     RMPHDMI       1    0
AGGATGCCTCATGATATGATT     RMPHDMI       1    0
AGGATGCCTCCGACTCAGCCG     RMPPTQP       1    0
AGGATGCCTCTGGGGAATCTT     RMPLGNL       1    0
AGGATGCCTCTGTCGACGGCG     RMPLSTA       1    0
AGGATGCCTCTTATGGAGCAT     RMPLMEH       1    0
AGGATGCCTGATACTAAGCTT     RMPDTKL       1    0
AGGATGCCTGATCCTCCGCAT     RMPDPPH       1    0
AGGATGCCTGCGACGTTGCCT     RMPATLP       1    0
AGGATGCCTGCTACTCCTACG     RMPATPT       1    0
AGGATGCCTGCTGCTACGGGT     RMPAATG       1    0
AGGATGCCTGGAAAGAAGCAG     RMPGKKQ       1    0
AGGATGCCTGGTAATAATACG     RMPGNNT       1    0
AGGATGCCTGGTTAGATGCTG     RMPGQML       1    0
AGGATGCCTGTGACTACTATT     RMPVTTI       1    0
AGGATGCCTGTTCTGTGGCAT     RMPVLWH       1    0
AGGATGCCTTGTGCGACGTGT     RMPCATC       1    0
AGGATGCCTTTTCTGTGTGCA     RMPFLCA       1    0
AGGATGCCTTTTCTGTGTGCT     RMPFLCA       1    0
AGGATGCTGAATCCTGATATT     RMLNPDI       1    0
AGGATGCTGAGTATTCTTCCT     RMLSILP       1    0
AGGATGCTGATTGAGCGTAGT     RMLIERS       1    0
AGGATGCTGCCGAGTGAGTTA     RMLPSEL       1    0
AGGATGCTGCCGAGTGAGTTT     RMLPSEF       1    0
AGGATGCTGGATTAGCTGGTT     RMLDQLV       1    0
AGGATGCTGGTTATGGCGGAG     RMLVMAE       1    0
AGGATGCTGTCGGCGATGGCG     RMLSAMA       1    0
AGGATGCTGTCGGCGATGGCT     RMLSAMA       1    0
AGGATGCTGTCTCAGTCGCCG     RMLSQSP       1    0
AGGATGCTTACGTATGTTGAT     RMLTYVD       1    0
AGGATGCTTCATGTGTAGACT     RMLHVQT       1    0
AGGATGCTTCCGGAGTCTTCG     RMLPESS       1    0
AGGATGCTTTCGTATGTTGAT     RMLSYVD       1    0
AGGATGCTTTGTTATGCGACT     RMLCYAT       1    0
AGGATGGAAACGAAAGAACCA     RMETKEP       1    0
AGGATGGAGAATAATCCTAAA     RMENNPK       1    0
AGGATGGAGAATAATCCTAAT     RMENNPN       1    0
AGGATGGAGCTTTTTCATAAT     RMELFHN       1    0
AGGATGGAGGCGGCTGAGCAT     RMEAAEH       1    0
AGGATGGAGGCTAGGTGGCTG     RMEARWL       1    0
AGGATGGAGTTTGAGCTTTCG     RMEFELS       1    0
AGGATGGATAATGATGAGACT     RMDNDET       1    0
AGGATGGATAGTGAGTGGGAG     RMDSEWE       1    0
AGGATGGATAGTGAGTGGGTG     RMDSEWV       1    0
AGGATGGATATGCCGCAGAAG     RMDMPQK       1    0
AGGATGGATATGGCACAGACG     RMDMAQT       1    0
AGGATGGATATGGCTCAGTCG     RMDMAQS       1    0
AGGATGGATATTTATGTGCAT     RMDIYVH       1    0
AGGATGGATCCGACTGTTCCA     RMDPTVP       1    0
AGGATGGATCCGACTGTTCCT     RMDPTVP       1    0
AGGATGGATCCTTATCAGGAA     RMDPYQE       1    0
AGGATGGATCTGCAGGAAAAG     RMDLQEK       1    0
AGGATGGATCTGCAGGATATG     RMDLQDM       1    0
AGGATGGATCTGCATACGGTA     RMDLHTV       1    0
AGGATGGATCTGCATACGGTT     RMDLHTV       1    0
AGGATGGATCTTTATAGGACG     RMDLYRT       1    0
AGGATGGATGATCGTAATTCG     RMDDRNS       1    0
AGGATGGATGATGTGTTTGTT     RMDDVFV       1    0
AGGATGGATGCGTGTTATGCT     RMDACYA       1    0
AGGATGGATGCTCTTCGTGAT     RMDALRD       1    0
AGGATGGATGGGGCGTATACT     RMDGAYT       1    0
AGGATGGATGTTACTCCACAG     RMDVTPQ       1    0
AGGATGGATGTTACTCCTCTG     RMDVTPL       1    0
AGGATGGATTCGATTGTTCCT     RMDSIVP       1    0
AGGATGGATTCTACTCTTTTT     RMDSTLF       1    0
AGGATGGATTCTGCTTAGAAT     RMDSAQN       1    0
AGGATGGATTGGGCTCCGCCT     RMDWAPP       1    0
AGGATGGCGCAGCCGATGACA     RMAQPMT       1    0
AGGATGGCGCAGCCGATGACT     RMAQPMT       1    0
AGGATGGCGCAGGTTTATAGA     RMAQVYR       1    0
AGGATGGCGTATCCGTCTTAT     RMAYPSY       1    0
AGGATGGCGTCTTATGGGGTT     RMASYGV       1    0
AGGATGGCTAATATTACTTTA     RMANITL       1    0
AGGATGGCTAATATTACTTTT     RMANITF       1    0
AGGATGGCTATGAGTACTTAT     RMAMSTY       1    0
AGGATGGCTGCGTGGCTGTCG     RMAAWLS       1    0
AGGATGGCTGGTGCTGATCAG     RMAGADQ       1    0
AGGATGGCTTATTGGTAGATT     RMAYWQI       1    0
AGGATGGCTTGTGGTCAGGAT     RMACGQD       1    0
AGGATGGGGAATGAGGAACCG     RMGNEEP       1    0
AGGATGGGGAATGATGCGCGT     RMGNDAR       1    0
AGGATGGGGGAGATTGCTTAA     RMGEIA*       1    0
AGGATGGGGGTGATTGCTTAT     RMGVIAY       1    0
AGGATGGGGTATCATGAGCTG     RMGYHEL       1    0
AGGATGGGTAATAATCCTGAG     RMGNNPE       1    0
AGGATGGGTCATCCTTAGATT     RMGHPQI       1    0
AGGATGGGTGCGCCGGTTCCT     RMGAPVP       1    0
AGGATGGTGACTAATCAGCTT     RMVTNQL       1    0
AGGATGGTGACTATGAGTGTA     RMVTMSV       1    0
AGGATGGTGACTATGAGTGTT     RMVTMSV       1    0
AGGATGGTGCATCAGAGTTTT     RMVHQSF       1    0
AGGATGGTGCCGCCGACGCAG     RMVPPTQ       1    0
AGGATGGTGGATACTCGTACT     RMVDTRT       1    0
AGGATGGTGGCTACGGTTTTG     RMVATVL       1    0
AGGATGGTGGGGCCTAATTCA     RMVGPNS       1    0
AGGATGGTGGGGCCTAATTCT     RMVGPNS       1    0
AGGATGGTGGTGAGTGCGAGT     RMVVSAS       1    0
AGGATGGTTAATGGTTATATA     RMVNGYI       1    0
AGGATGGTTGGGCTGGAGGCT     RMVGLEA       1    0
AGGATGGTTGGGCTGGATTCA     RMVGLDS       1    0
AGGATGGTTGGTACTGTTCCG     RMVGTVP       1    0
AGGATGGTTGTGGCTTCTCAT     RMVVASH       1    0
AGGATGGTTTATGGTTATATT     RMVYGYI       1    0
AGGATGGTTTGTAATGTGAGT     RMVCNVS       1    0
AGGATGTAGGCTCAGCCTATT     RMQAQPI       1    0
AGGATGTATACTGAGATGCTG     RMYTEML       1    0
AGGATGTATCCGGAGAGTGCG     RMYPESA       1    0
AGGATGTATGATGATACGTGG     RMYDDTW       1    0
AGGATGTATGATGATACGTGT     RMYDDTC       1    0
AGGATGTATGATGGGCATGAT     RMYDGHD       1    0
AGGATGTCGAATGTTGATAGA     RMSNVDR       1    0
AGGATGTCGAATGTTGATAGT     RMSNVDS       1    0
AGGATGTCGACGTTGCCTGAA     RMSTLPE       1    0
AGGATGTCGACGTTGCCTGAT     RMSTLPD       1    0
AGGATGTCGCCGCATTTGCAT     RMSPHLH       1    0
AGGATGTCGCCGGGGGTTGCG     RMSPGVA       1    0
AGGATGTCGCTGGTTCCTCCG     RMSLVPP       1    0
AGGATGTCGCTGGTTCCTCCT     RMSLVPP       1    0
AGGATGTCTGTGGGGGGAGTA     RMSVGGV       1    0
AGGATGTCTGTGGGGGGTGTT     RMSVGGV       1    0
AGGATGTGGAATGAGACGTAT     RMWNETY       1    0
AGGATGTGGACGAGTTTTATG     RMWTSFM       1    0
AGGATGTGGCTGGATACGCGA     RMWLDTR       1    0
AGGATGTGGCTGGATACGCGT     RMWLDTR       1    0
AGGATGTGTGGGCCTTGTCTG     RMCGPCL       1    0
AGGATGTGTTGTCCGACGTCG     RMCCPTS       1    0
AGGATGTGTTGTGATCATTCA     RMCCDHS       1    0
AGGATGTGTTGTGATCATTCT     RMCCDHS       1    0
AGGATGTTGACTGTGCATCCA     RMLTVHP       1    0
```
