## Supporting Data (Sequencing, Scripts) for "Reproducible Discovery of Cell-Binding Peptides “Lost” in Bulk Amplification via Emulsion Amplification in Phage Display Panning": Summary_Lot2.txt (part 8 of 25)

```
AGGATGTTGGTTGCTACTTTA     RMLVATL       1    0
AGGATGTTGGTTGCTACTTTT     RMLVATF       1    0
AGGATTAAATGGATGCCGGTT     RIKWMPV       1    0
AGGATTAAGGATATGCCTCCT     RIKDMPP       1    0
AGGATTAATACGTCGGCGTTG     RINTSAL       1    0
AGGATTAATACTGCTACGTGG     RINTATW       1    0
AGGATTAATACTGCTACGTGT     RINTATC       1    0
AGGATTAATGAGACGTATTTG     RINETYL       1    0
AGGATTAATGAGGTTTCTGTG     RINEVSV       1    0
AGGATTAATGATGCGCTGTCT     RINDALS       1    0
AGGATTAATGATGTTGCTATT     RINDVAI       1    0
AGGATTAATGCTACGTGTACG     RINATCT       1    0
AGGATTAATTCGTCGGCGTTG     RINSSAL       1    0
AGGATTAATTGGGTGTATTCG     RINWVYS       1    0
AGGATTACGAATTATTCTCCT     RITNYSP       1    0
AGGATTACGATGCTTCATCCT     RITMLHP       1    0
AGGATTACGCATAATTTGGTT     RITHNLV       1    0
AGGATTACGCATATTGTTTTA     RITHIVL       1    0
AGGATTACGCATGCTGCTTAT     RITHAAY       1    0
AGGATTACGTATTTTCCGTAG     RITYFPQ       1    0
AGGATTACGTCTTTGGCGTAT     RITSLAY       1    0
AGGATTACTGCTTGGTATGTT     RITAWYV       1    0
AGGATTACTGTGGCGGCTAAT     RITVAAN       1    0
AGGATTACTGTTGTTACGCAT     RITVVTH       1    0
AGGATTAGTATTTTGCCGTAA     RISILP*       1    0
AGGATTAGTCTGAATTCGCCA     RISLNSP       1    0
AGGATTAGTCTGAATTCGCCT     RISLNSP       1    0
AGGATTAGTCTTATGTCTTAG     RISLMSQ       1    0
AGGATTAGTCTTATTTATATG     RISLIYM       1    0
AGGATTAGTGATTATGAGGGT     RISDYEG       1    0
AGGATTAGTGCGCATACGCCA     RISAHTP       1    0
AGGATTAGTGCGCATACGCCT     RISAHTP       1    0
AGGATTAGTTCTGAGATGCGG     RISSEMR       1    0
AGGATTAGTTCTGAGATGCGT     RISSEMR       1    0
AGGATTAGTTTGAGTACGGAG     RISLSTE       1    0
AGGATTATGAATACTCCTCTG     RIMNTPL       1    0
AGGATTATGAATGAGGCTGTT     RIMNEAV       1    0
AGGATTATGAATGAGGTGAAG     RIMNEVK       1    0
AGGATTATGACGACTACTCCT     RIMTTTP       1    0
AGGATTATGCATATTAATTCT     RIMHINS       1    0
AGGATTATGCATTCTCAAAAA     RIMHSQK       1    0
AGGATTATGCATTCTCATAAT     RIMHSHN       1    0
AGGATTATGCCGTATACTACG     RIMPYTT       1    0
AGGATTATGCCTCTTATGAAG     RIMPLMK       1    0
AGGATTATGCCTCTTATGAAT     RIMPLMN       1    0
AGGATTATGGATACGGATTGG     RIMDTDW       1    0
AGGATTATGGATACGGATTGT     RIMDTDC       1    0
AGGATTATGGATCGTGAGGCT     RIMDREA       1    0
AGGATTATGGCTAATGAGACG     RIMANET       1    0
AGGATTATGGCTGAGCGGCCT     RIMAERP       1    0
AGGATTATGTATACTCCTCTG     RIMYTPL       1    0
AGGATTATGTATATTGCGTCT     RIMYIAS       1    0
AGGATTATGTCTTTTGCGTTG     RIMSFAL       1    0
AGGATTATTCCTATGGAGAAT     RIIPMEN       1    0
AGGATTATTGTGGTTGCTACT     RIIVVAT       1    0
AGGATTCAAAAAGGGACGAAA     RIQKGTK       1    0
AGGATTCAGAATCCTCCTAAA     RIQNPPK       1    0
AGGATTCAGAATCCTCCTAAT     RIQNPPN       1    0
AGGATTCAGAGTAATGAGTGT     RIQSNEC       1    0
AGGATTCAGCAGACGAAGGAA     RIQQTKE       1    0
AGGATTCAGCTTTATATTGAG     RIQLYIE       1    0
AGGATTCAGGAGAATAATACG     RIQENNT       1    0
AGGATTCAGGAGGTTCCGTAT     RIQEVPY       1    0
AGGATTCAGGCGGATCCAACG     RIQADPT       1    0
AGGATTCAGTCGATTCAGTTT     RIQSIQF       1    0
AGGATTCATAATGGGACGTTA     RIHNGTL       1    0
AGGATTCATAATGGGACGTTT     RIHNGTF       1    0
AGGATTCATACAGGGCAGAAA     RIHTGQK       1    0
AGGATTCATACTCTTTTTTCT     RIHTLFS       1    0
AGGATTCATCAGAAGAGGCAA     RIHQKRQ       1    0
AGGATTCATCAGTTGACGCAT     RIHQLTH       1    0
AGGATTCATCAGTTGTGGCTT     RIHQLWL       1    0
AGGATTCATCCTGTTCATCGT     RIHPVHR       1    0
AGGATTCATTATACGAGGTTT     RIHYTRF       1    0
AGGATTCATTCTGGGCTGTAT     RIHSGLY       1    0
AGGATTCATTTAGAGAAAGCA     RIHLEKA       1    0
AGGATTCATTTTCCTGCTTTG     RIHFPAL       1    0
AGGATTCATTTTGAGATTGCT     RIHFEIA       1    0
AGGATTCCGATGATTCATGCG     RIPMIHA       1    0
AGGATTCCGATGGAGGTGACA     RIPMEVT       1    0
AGGATTCCGATGGAGGTGACT     RIPMEVT       1    0
AGGATTCCGATGTCGGCGAGG     RIPMSAR       1    0
AGGATTCCGCAGTCGGATGCG     RIPQSDA       1    0
AGGATTCCGCTGTCGGATGCG     RIPLSDA       1    0
AGGATTCCGGAGGTTATAAAA     RIPEVIK       1    0
AGGATTCCGGAGGTTATTAAT     RIPEVIN       1    0
AGGATTCCGGATTTTAAGAAG     RIPDFKK       1    0
AGGATTCCGGATTTTAAGAAT     RIPDFKN       1    0
AGGATTCCGTGTAGTTGTAAT     RIPCSCN       1    0
AGGATTCCGTTGTCGCTGGCA     RIPLSLA       1    0
AGGATTCCGTTGTCGCTGGCT     RIPLSLA       1    0
AGGATTCCTAATGAGACGAGT     RIPNETS       1    0
AGGATTCCTCATACTTTTAAA     RIPHTFK       1    0
AGGATTCCTGATCTGAATCCA     RIPDLNP       1    0
AGGATTCCTGCGCAGCCTCCA     RIPAQPP       1    0
AGGATTCCTGCGCAGCCTCCT     RIPAQPP       1    0
AGGATTCCTGGTGTGTCAAAG     RIPGVSK       1    0
AGGATTCCTGGTGTGTCTTTG     RIPGVSL       1    0
AGGATTCCTGTGAAGACGTAT     RIPVKTY       1    0
AGGATTCCTGTTGATCTGTAT     RIPVDLY       1    0
AGGATTCTGACTCCGACTTGT     RILTPTC       1    0
AGGATTCTGACTGAGGGTTCG     RILTEGS       1    0
AGGATTCTGCAGTCGATGGAT     RILQSMD       1    0
AGGATTCTGCCGGGGGGTCAT     RILPGGH       1    0
AGGATTCTGTATACGAATGAG     RILYTNE       1    0
AGGATTCTTACTGAGCAACAG     RILTEQQ       1    0
AGGATTCTTACTGAGCATCAG     RILTEHQ       1    0
AGGATTCTTATTCCGTCTTAT     RILIPSY       1    0
AGGATTGAGACTCTGGTTCAT     RIETLVH       1    0
AGGATTGAGATTTTGCCTATG     RIEILPM       1    0
AGGATTGAGGATGGTTGGCCG     RIEDGWP       1    0
AGGATTGAGGCTGCTAATAAG     RIEAANK       1    0
AGGATTGAGGTGACGGCTGAT     RIEVTAD       1    0
AGGATTGAGTTGCCGGTTGGA     RIELPVG       1    0
AGGATTGAGTTGCCGGTTGGT     RIELPVG       1    0
AGGATTGATCAACAAAAAAAG     RIDQQKK       1    0
AGGATTGATCATCATAATATG     RIDHHNM       1    0
AGGATTGATCCTATACAAGAG     RIDPIQE       1    0
AGGATTGATCCTATTCATGTG     RIDPIHV       1    0
AGGATTGATCGTGTTGTTCAT     RIDRVVH       1    0
AGGATTGATGAGACGATGTCG     RIDETMS       1    0
AGGATTGATGATACGGGTAGG     RIDDTGR       1    0
AGGATTGATGTGGCTGCTGTG     RIDVAAV       1    0
AGGATTGATGTTACTCAGATG     RIDVTQM       1    0
AGGATTGATTATCTTACTATG     RIDYLTM       1    0
AGGATTGCAGAGCCACAAGCA     RIAEPQA       1    0
AGGATTGCGAATACGACGCAA     RIANTTQ       1    0
AGGATTGCGAATACGACGCAT     RIANTTH       1    0
AGGATTGCGCAGTGGGATCGT     RIAQWDR       1    0
AGGATTGCGTATGTTGGGCCA     RIAYVGP       1    0
AGGATTGCGTATGTTGGGCCT     RIAYVGP       1    0
AGGATTGCGTTTGAGGATCGT     RIAFEDR       1    0
AGGATTGCTAGTATTGCGAAT     RIASIAN       1    0
AGGATTGCTATTCCGGCGCAT     RIAIPAH       1    0
AGGATTGCTCATAATTGGACT     RIAHNWT       1    0
AGGATTGCTCCTGATTCGACT     RIAPDST       1    0
AGGATTGCTCTGTATGATGCA     RIALYDA       1    0
AGGATTGCTGCGACTATTGAT     RIAATID       1    0
AGGATTGCTGCTAAGGAGCTT     RIAAKEL       1    0
AGGATTGCTGTGCCTCTTGCT     RIAVPLA       1    0
AGGATTGCTGTTCATGAGGAG     RIAVHEE       1    0
AGGATTGGGCATGAGTCTTAG     RIGHESQ       1    0
AGGATTGGGCCTCTTAAAGAG     RIGPLKE       1    0
AGGATTGGGCCTCTTAATGAG     RIGPLNE       1    0
AGGATTGGTAATCCTGTGTGG     RIGNPVW       1    0
AGGATTGGTACGATGCTGCCT     RIGTMLP       1    0
AGGATTGGTACGGAGTCGGTG     RIGTESV       1    0
AGGATTGGTATTGTGTCGGAG     RIGIVSE       1    0
AGGATTGGTCATGCGAATTTT     RIGHANF       1    0
AGGATTGGTCCGGAGGCTAGG     RIGPEAR       1    0
AGGATTGGTCCGGAGGCTAGT     RIGPEAS       1    0
AGGATTGGTTCGATGCTGCCT     RIGSMLP       1    0
AGGATTGGTTCGGTGATGACG     RIGSVMT       1    0
AGGATTGTGACGAGTCTGAAA     RIVTSLK       1    0
AGGATTGTGACGAGTCTGAAT     RIVTSLN       1    0
AGGATTGTGAGTGAGGTGCAT     RIVSEVH       1    0
AGGATTGTGCCTGTGTTGACA     RIVPVLT       1    0
AGGATTGTGCCTGTGTTGTCT     RIVPVLS       1    0
AGGATTGTGCTGGAGTCGAAG     RIVLESK       1    0
AGGATTGTGCTGGAGTCGAAT     RIVLESN       1    0
AGGATTGTGGAGACGCAGCTT     RIVETQL       1    0
AGGATTGTGTTGGAGCAGACA     RIVLEQT       1    0
AGGATTGTGTTGGAGCAGACT     RIVLEQT       1    0
AGGATTGTTACGTAGATTGCA     RIVTQIA       1    0
AGGATTGTTACGTAGATTGCT     RIVTQIA       1    0
AGGATTGTTACTCCTATGGGT     RIVTPMG       1    0
AGGATTGTTCCTTCTCAGGAA     RIVPSQE       1    0
AGGATTGTTGAGTATGCGCCT     RIVEYAP       1    0
AGGATTGTTGTGTGGAGGACG     RIVVWRT       1    0
AGGATTTATACTCTTGATACT     RIYTLDT       1    0
AGGATTTATAGTGAGAAACCT     RIYSEKP       1    0
AGGATTTATAGTGAGAATCCG     RIYSENP       1    0
AGGATTTATATGCAGGATGAA     RIYMQDE       1    0
AGGATTTATATGCAGGATGTT     RIYMQDV       1    0
AGGATTTATCATCATAATTGA     RIYHHN*       1    0
AGGATTTATCATCATAATTGT     RIYHHNC       1    0
AGGATTTATGATGGTGGGCAG     RIYDGGQ       1    0
AGGATTTATTGGTATCCGTCG     RIYWYPS       1    0
AGGATTTCGACGCCGCTGGAA     RISTPLE       1    0
AGGATTTCGCCGATGGAGTGT     RISPMEC       1    0
AGGATTTCGCCGGGGTTGTTG     RISPGLL       1    0
AGGATTTCGCTGGCTTGGTCG     RISLAWS       1    0
AGGATTTCGCTTGAGCTGCTA     RISLELL       1    0
AGGATTTCGCTTGAGCTGCTT     RISLELL       1    0
AGGATTTCGGAAGTGAGTATG     RISEVSM       1    0
AGGATTTCGGATGTGAGTATG     RISDVSM       1    0
AGGATTTCTACTCATCCTGCG     RISTHPA       1    0
AGGATTTCTCATAGTCATGAT     RISHSHD       1    0
AGGATTTCTGATATTATGAAA     RISDIMK       1    0
AGGATTTCTGATATTATGAAT     RISDIMN       1    0
AGGATTTGGAGTGCGGCTGAT     RIWSAAD       1    0
AGGATTTGGGCTCATCAACAG     RIWAHQQ       1    0
AGGATTTGGGCTCATCATCAG     RIWAHHQ       1    0
AGGATTTGGGCTCATCATCAT     RIWAHHH       1    0
AGGATTTGTTATCCGGAGTCG     RICYPES       1    0
AGGATTTTGACTTAAGAAGCA     RILT*EA       1    0
AGGATTTTGACTTATGATGCT     RILTYDA       1    0
AGGATTTTGCAGGCGCTGGAG     RILQALE       1    0
AGGATTTTGCATGCGAGGGTT     RILHARV       1    0
AGGATTTTGCCTGTTACGAGT     RILPVTS       1    0
AGGATTTTGGAGGTTATGTAG     RILEVMQ       1    0
AGGATTTTGGCGTTGAATGAA     RILALNE       1    0
AGGATTTTGGCGTTGAATGAT     RILALND       1    0
AGGATTTTGGTGGTTATGTAG     RILVVMQ       1    0
AGGATTTTGTTTACGGATCTG     RILFTDL       1    0
AGGCAGAATACTACTCTTCCG     RQNTTLP       1    0
AGGCAGAATATTGATGTGGTA     RQNIDVV       1    0
AGGCAGAATATTGATGTGGTT     RQNIDVV       1    0
AGGCAGAATGATGTAGGGAAA     RQNDVGK       1    0
AGGCAGAATTTTACTACGCTT     RQNFTTL       1    0
AGGCAGACGATTGATTTTTTT     RQTIDFF       1    0
AGGCAGACGCAGTTTACTCTT     RQTQFTL       1    0
AGGCAGACGCTGGATCTTGAG     RQTLDLE       1    0
AGGCAGACGCTGGATCTTGAT     RQTLDLD       1    0
AGGCAGACTACTGAGTGGCGG     RQTTEWR       1    0
AGGCAGACTTCTTGGAGTGAT     RQTSWSD       1    0
AGGCAGATGATTGATAAGCAA     RQMIDKQ       1    0
AGGCAGATGATTGATATGCAT     RQMIDMH       1    0
AGGCAGATGCAGGATCATATA     RQMQDHI       1    0
AGGCAGATGCAGGATCATATT     RQMQDHI       1    0
AGGCAGATGCTTGAGGCTGTT     RQMLEAV       1    0
AGGCAGATGTTGCAGAATCAA     RQMLQNQ       1    0
AGGCAGATGTTGCAGAATCAT     RQMLQNH       1    0
AGGCAGATTACGATTCTGAAA     RQITILK       1    0
AGGCAGATTACGCTTCTGAAT     RQITLLN       1    0
AGGCAGATTACTGTTGCTTAT     RQITVAY       1    0
AGGCAGATTCTGATTTCGACG     RQILIST       1    0
AGGCAGATTCTGATTTCGACT     RQILIST       1    0
AGGCAGATTGATCTGCCGCTT     RQIDLPL       1    0
AGGCAGATTTCTGTTCCTGAT     RQISVPD       1    0
AGGCAGATTTCTGTTGCTTAT     RQISVAY       1    0
AGGCAGCATACGGAGATGCCT     RQHTEMP       1    0
AGGCAGCATTTTGTGGATAAT     RQHFVDN       1    0
AGGCAGCCGAAGGGGCATCAG     RQPKGHQ       1    0
AGGCAGCCGACGAATATTCCT     RQPTNIP       1    0
AGGCAGCCGCCGTCTGGTCCT     RQPPSGP       1    0
AGGCAGCCTGCTACGCATATG     RQPATHM       1    0
AGGCAGCCTGGTGTTGAGGTG     RQPGVEV       1    0
AGGCAGCCTTGTCAGATTCCA     RQPCQIP       1    0
AGGCAGCCTTGTCAGATTCCT     RQPCQIP       1    0
AGGCAGCTGATGTCTTATCAG     RQLMSYQ       1    0
AGGCAGCTGGAGACTAATTGG     RQLETNW       1    0
AGGCAGCTGGAGACTAATTGT     RQLETNC       1    0
AGGCAGCTGGTGTATGAGGCG     RQLVYEA       1    0
AGGCAGCTGGTGTATGAGGCT     RQLVYEA       1    0
AGGCAGCTGTCGTCGCAGGTT     RQLSSQV       1    0
AGGCAGCTGTTTGTGGATCTG     RQLFVDL       1    0
AGGCAGGAGCTGGTTGATCAT     RQELVDH       1    0
AGGCAGGAGGCTCTTCCGGAT     RQEALPD       1    0
AGGCAGGATAGTGGGCTTCAG     RQDSGLQ       1    0
AGGCAGGATAGTGGGCTTCAT     RQDSGLH       1    0
AGGCAGGATATTACTTGGGTT     RQDITWV       1    0
AGGCAGGATCCGCATTGGCTG     RQDPHWL       1    0
AGGCAGGATCTGGCTGGTACT     RQDLAGT       1    0
AGGCAGGATCTGTCTGTTACA     RQDLSVT       1    0
AGGCAGGATGATAGGCCGAAG     RQDDRPK       1    0
AGGCAGGATGATAGGCCGTTG     RQDDRPL       1    0
AGGCAGGATTTGCCGAATTTA     RQDLPNL       1    0
AGGCAGGATTTGCCGAATTTT     RQDLPNF       1    0
AGGCAGGCGACGGAGGATTTT     RQATEDF       1    0
AGGCAGGCGACGGATATGTTG     RQATDML       1    0
AGGCAGGCGCTGCCGTTTAAT     RQALPFN       1    0
AGGCAGGCGGGTGAGTTGCAT     RQAGELH       1    0
AGGCAGGCGGTTAATCTGCCT     RQAVNLP       1    0
AGGCAGGCGTGTTTTGTGGAT     RQACFVD       1    0
AGGCAGGCGTTGGATAGTCCT     RQALDSP       1    0
AGGCAGGCTAGTGATGGGTAT     RQASDGY       1    0
AGGCAGGCTGAGGTGCCGGTA     RQAEVPV       1    0
AGGCAGGCTGAGGTGCCGGTT     RQAEVPV       1    0
AGGCAGGCTGATAGGGTTGGG     RQADRVG       1    0
AGGCAGGGTGCTGAGCATAGT     RQGAEHS       1    0
AGGCAGGTGCATCCTTATGCT     RQVHPYA       1    0
AGGCAGGTTCATGCTCTTACT     RQVHALT       1    0
AGGCAGGTTCCGACGAGTGAT     RQVPTSD       1    0
AGGCAGGTTGAGATGCTTCTG     RQVEMLL       1    0
AGGCAGGTTGAGCTTAAGGAA     RQVELKE       1    0
AGGCAGGTTGAGCTTAAGGTT     RQVELKV       1    0
AGGCAGTAGGCGCTGACTGTG     RQQALTV       1    0
AGGCAGTATGTGGAGCGGCCA     RQYVERP       1    0
AGGCAGTATGTGGAGCGGCCT     RQYVERP       1    0
AGGCAGTCGGAGTTTGAGCAT     RQSEFEH       1    0
AGGCAGTGGATTCCGTTGCCT     RQWIPLP       1    0
AGGCAGTGTGATCTGCTTCAT     RQCDLLH       1    0
AGGCAGTTGGCGTGTGTGTAT     RQLACVY       1    0
AGGCAGTTGGTGACTCCGCCA     RQLVTPP       1    0
AGGCAGTTTATTAGTGTTCAG     RQFISVQ       1    0
AGGCAGTTTATTAGTGTTCAT     RQFISVH       1    0
AGGCAGTTTGAGCAGATGCTG     RQFEQML       1    0
AGGCAGTTTTCTATGGAGTGG     RQFSMEW       1    0
AGGCAGTTTTGGAAGCATGAG     RQFWKHE       1    0
AGGCAGTTTTGGATGCATGAG     RQFWMHE       1    0
AGGCATAATAGTATTCATATG     RHNSIHM       1    0
AGGCATAATGTTTTTGAGCAA     RHNVFEQ       1    0
AGGCATAATGTTTTTGAGCAT     RHNVFEH       1    0
AGGCATAATTCGGATGGTATT     RHNSDGI       1    0
AGGCATAATTTGCAAAGGGAG     RHNLQRE       1    0
AGGCATAATTTGCATTGGGAG     RHNLHWE       1    0
AGGCATACTCCGGATAATGGG     RHTPDNG       1    0
AGGCATACTGAGCAGCTGACG     RHTEQLT       1    0
AGGCATAGTACTCTGCTTAGT     RHSTLLS       1    0
AGGCATAGTCATAATCATATT     RHSHNHI       1    0
AGGCATAGTCTTGATGTTAGG     RHSLDVR       1    0
AGGCATAGTGATCTGGCGTCT     RHSDLAS       1    0
AGGCATATGACGATAGTAGGA     RHMTIVG       1    0
AGGCATATGACGATTGTTGGT     RHMTIVG       1    0
AGGCATATGACTGAGCTGACG     RHMTELT       1    0
AGGCATATGACTGAGCTGACT     RHMTELT       1    0
AGGCATATGCCTCAGCTGATT     RHMPQLI       1    0
AGGCATATGGATGTGAATGGT     RHMDVNG       1    0
AGGCATATGGATTCTGGTACA     RHMDSGT       1    0
AGGCATATGGATTCTGGTACT     RHMDSGT       1    0
AGGCATATGTAGGATCTTGAT     RHMQDLD       1    0
AGGCATATGTATATTGATACG     RHMYIDT       1    0
AGGCATATGTATCCGCATGAG     RHMYPHE       1    0
AGGCATATTAGTTGTGCGCTT     RHISCAL       1    0
AGGCATATTCAGACGGCGCCT     RHIQTAP       1    0
AGGCATATTCCGATGAATCTT     RHIPMNL       1    0
AGGCATATTCCGATGCATCTT     RHIPMHL       1    0
AGGCATATTCTGGCTACGGTG     RHILATV       1    0
AGGCATATTGATAGTGTTAGG     RHIDSVR       1    0
AGGCATATTGATAGTGTTAGT     RHIDSVS       1    0
AGGCATATTGATTATGATTAG     RHIDYDQ       1    0
AGGCATATTGTTTATGATTAG     RHIVYDQ       1    0
AGGCATCAGGCTTATACGGCG     RHQAYTA       1    0
AGGCATCAGGTGGAGACTGTG     RHQVETV       1    0
AGGCATCATACTATTGAGACT     RHHTIET       1    0
AGGCATCATAGTTTTTTTATG     RHHSFFM       1    0
AGGCATCATATGGCTGATCAT     RHHMADH       1    0
AGGCATCATATGTAGACTCAA     RHHMQTQ       1    0
AGGCATCATATGTAGACTCTT     RHHMQTL       1    0
AGGCATCATATTGCTGGTGCT     RHHIAGA       1    0
AGGCATCATCCTGCGATTGAT     RHHPAID       1    0
AGGCATCATTTTACTCCTGGG     RHHFTPG       1    0
AGGCATCCTACGGTTAGTGAT     RHPTVSD       1    0
AGGCATCCTATTACGACGCAG     RHPITTQ       1    0
AGGCATCCTATTCCGGCGCAG     RHPIPAQ       1    0
AGGCATCCTCATTCGCAGTTA     RHPHSQL       1    0
AGGCATCCTCCTAATTGTGTT     RHPPNCV       1    0
AGGCATCCTCCTCATCCTCAT     RHPPHPH       1    0
AGGCATCCTCTTTCGCAGTTT     RHPLSQF       1    0
AGGCATCTGAGTACTGCGCCT     RHLSTAP       1    0
AGGCATCTGATGGAGTATACG     RHLMEYT       1    0
AGGCATCTGCCGAGTTGGATG     RHLPSWM       1    0
AGGCATCTGTTTGAGTTTTAT     RHLFEFY       1    0
AGGCATCTTACTCTGGCTTTG     RHLTLAL       1    0
AGGCATCTTACTCTGGCTTTT     RHLTLAF       1    0
AGGCATCTTCCAGATCAACAT     RHLPDQH       1    0
AGGCATCTTGCGCTGGATATG     RHLALDM       1    0
AGGCATGAAGGAAGACCAAGA     RHEGRPR       1    0
AGGCATGAGACGAGTGCGGTT     RHETSAV       1    0
AGGCATGAGACGTCGAATCCG     RHETSNP       1    0
AGGCATGAGATGCATACGATT     RHEMHTI       1    0
AGGCATGAGATTATTACGAAT     RHEIITN       1    0
AGGCATGAGATTATTACGATG     RHEIITM       1    0
AGGCATGAGATTTTTATGGAT     RHEIFMD       1    0
AGGCATGAGCAGACGAATATT     RHEQTNI       1    0
AGGCATGAGCTGGTGATGCTA     RHELVML       1    0
AGGCATGAGCTGGTGATGCTT     RHELVML       1    0
AGGCATGAGCTTAGTCATTCG     RHELSHS       1    0
AGGCATGAGGCTCTTGCTCGG     RHEALAR       1    0
AGGCATGAGGTTGCTAGTGTT     RHEVASV       1    0
AGGCATGAGTCGTTGGGGAGG     RHESLGR       1    0
AGGCATGAGTTTTAGATGCAT     RHEFQMH       1    0
AGGCATGATACGACGTTGCCG     RHDTTLP       1    0
AGGCATGATCAGTCTGTGAGT     RHDQSVS       1    0
AGGCATGATCCGGAGCAGGTG     RHDPEQV       1    0
AGGCATGATCCGGCTTCTGCG     RHDPASA       1    0
AGGCATGATCCTAATTTTACG     RHDPNFT       1    0
AGGCATGATCCTAATTTTACT     RHDPNFT       1    0
AGGCATGATGATATTTCTTGG     RHDDISW       1    0
AGGCATGATGGTAGTCCTAGT     RHDGSPS       1    0
AGGCATGATGGTCAGGGTACT     RHDGQGT       1    0
AGGCATGATGTTATTTCTTGG     RHDVISW       1    0
AGGCATGATTCTTAGTCTCGG     RHDSQSR       1    0
AGGCATGATTGGAAGCAGCAA     RHDWKQQ       1    0
AGGCATGATTGGAAGCAGCAT     RHDWKQH       1    0
AGGCATGCACAACCGGGGGCA     RHAQPGA       1    0
AGGCATGCGGAGCATCATAGT     RHAEHHS       1    0
AGGCATGCGGAGGGGGAACGA     RHAEGER       1    0
AGGCATGCGGAGGGGGTTCGT     RHAEGVR       1    0
AGGCATGCGGTGGAGTATTCG     RHAVEYS       1    0
AGGCATGCGGTTCATGTGAAT     RHAVHVN       1    0
AGGCATGCGTAAACGGAGAAA     RHA*TEK       1    0
AGGCATGCTACTCTTGCGTGT     RHATLAC       1    0
AGGCATGCTACTGATGCGTAG     RHATDAQ       1    0
AGGCATGCTATTACGGAGTAA     RHAITE*       1    0
AGGCATGCTATTACGGAGTAT     RHAITEY       1    0
AGGCATGCTCATCCGGGGGCT     RHAHPGA       1    0
AGGCATGCTGAGAATGAGTGG     RHAENEW       1    0
AGGCATGCTGAGAATGAGTGT     RHAENEC       1    0
AGGCATGCTGTTTCGACGATT     RHAVSTI       1    0
AGGCATGCTTCGGATGTGTTG     RHASDVL       1    0
AGGCATGCTTCTATTTGGCTT     RHASIWL       1    0
AGGCATGGGCATGATAGTCAT     RHGHDSH       1    0
AGGCATGGGCTTGATAGTCAT     RHGLDSH       1    0
AGGCATGTAAGACAGGAACAA     RHVRQEQ       1    0
AGGCATGTGCCTACGATTTCA     RHVPTIS       1    0
AGGCATGTGCCTACGATTTCT     RHVPTIS       1    0
AGGCATGTGCCTGGGAAAACG     RHVPGKT       1    0
AGGCATGTGCCTGGGAATACG     RHVPGNT       1    0
AGGCATGTGGAGATTTTTACT     RHVEIFT       1    0
AGGCATGTGGATGAGGTGAAA     RHVDEVK       1    0
AGGCATGTGGTGATTTTTACG     RHVVIFT       1    0
AGGCATGTGGTTGAGGTGAAT     RHVVEVN       1    0
AGGCATGTGTCGAATCATACG     RHVSNHT       1    0
AGGCATGTTAATCCTAGTGTG     RHVNPSV       1    0
AGGCATGTTACGCCGCTTCTG     RHVTPLL       1    0
AGGCATGTTATGCTTGAGATT     RHVMLEI       1    0
AGGCATGTTATTTTTGATGAT     RHVIFDD       1    0
AGGCATGTTGAGCAGGCTATT     RHVEQAI       1    0
AGGCATGTTGAGGCTAGGTCG     RHVEARS       1    0
AGGCATGTTGATTGGCCTGTG     RHVDWPV       1    0
AGGCATGTTGCGACGTATAGT     RHVATYS       1    0
AGGCATGTTGGGGGGACGCAA     RHVGGTQ       1    0
AGGCATGTTGGGGGGACGCAT     RHVGGTH       1    0
AGGCATGTTTATCTTACTCAT     RHVYLTH       1    0
AGGCATTATACTAGTCATAGT     RHYTSHS       1    0
AGGCATTATGCTACGATGAGT     RHYATMS       1    0
AGGCATTATGCTACGATGATA     RHYATMI       1    0
AGGCATTATGTTCCGCATGAT     RHYVPHD       1    0
AGGCATTATGTTGCGCAGATT     RHYVAQI       1    0
AGGCATTATTAGATGGATTTG     RHYQMDL       1    0
AGGCATTCTCTTTCTTGGCAT     RHSLSWH       1    0
AGGCATTGAGAGACAACAAGA     RH*ETTR       1    0
AGGCATTGGTATCTTATGGAG     RHWYLME       1    0
AGGCATTGGTATGAGTATTCT     RHWYEYS       1    0
AGGCATTGTGAGACTACTTGT     RHCETTC       1    0
AGGCATTGTGATTTGCATTCG     RHCDLHS       1    0
AGGCATTGTTGTCTTAGGCTT     RHCCLRL       1    0
AGGCATTTGAATTTGGCTACG     RHLNLAT       1    0
AGGCATTTGCTGGATCCGGGG     RHLLDPG       1    0
AGGCATTTGGTGCAGGATGTT     RHLVQDV       1    0
AGGCATTTTCATACTAATGGG     RHFHTNG       1    0
AGGCATTTTGAGCCTCATCCT     RHFEPHP       1    0
AGGCATTTTGATGATTCGTAT     RHFDDSY       1    0
AGGCATTTTTCTCCTTCTGGG     RHFSPSG       1    0
AGGCCAATGAATTTGTATATT     RPMNLYI       1    0
AGGCCGAAAAAGCCGAAAACA     RPKKPKT       1    0
AGGCCGAAGAAACAGGAACGG     RPKKQER       1    0
AGGCCGAATAATATTGCTACT     RPNNIAT       1    0
AGGCCGAATAATTATTTGGAG     RPNNYLE       1    0
AGGCCGAATATTACGACTCAT     RPNITTH       1    0
AGGCCGAATCAGGAGGCTGGT     RPNQEAG       1    0
AGGCCGAATCCTGAGATTGCG     RPNPEIA       1    0
AGGCCGAATGAGATGAGAGTG     RPNEMRV       1    0
AGGCCGAATGAGATGAGTGTG     RPNEMSV       1    0
AGGCCGAATGATCCGATGTGT     RPNDPMC       1    0
AGGCCGAATGCGCCTACAAAA     RPNAPTK       1    0
AGGCCGAATGCGCCTACTTAT     RPNAPTY       1    0
AGGCCGAATTATTCTCATTTT     RPNYSHF       1    0
AGGCCGAATTTGCCGAATTCT     RPNLPNS       1    0
AGGCCGACGACTTATCATTCG     RPTTYHS       1    0
AGGCCGACGGATATGGATATA     RPTDMDI       1    0
AGGCCGACGGATATGGATATT     RPTDMDI       1    0
AGGCCGACGGTGGTTTCGTTT     RPTVVSF       1    0
AGGCCGACTATTCCGTTGGCT     RPTIPLA       1    0
AGGCCGACTCTGTAGGGGCAT     RPTLQGH       1    0
AGGCCGACTGCTACTGAGTTG     RPTATEL       1    0
AGGCCGACTGTTCCGTGGCCA     RPTVPWP       1    0
AGGCCGACTGTTCCGTGGCCT     RPTVPWP       1    0
AGGCCGACTTGGTCTGTGAGT     RPTWSVS       1    0
AGGCCGAGTCATGAGTTGTCG     RPSHELS       1    0
AGGCCGAGTCTGGCTTGGGAT     RPSLAWD       1    0
AGGCCGAGTTCGCTTGCAGAA     RPSSLAE       1    0
AGGCCGAGTTCGCTTGCTGAT     RPSSLAD       1    0
AGGCCGATGAATTTGTATATT     RPMNLYI       1    0
AGGCCGATGACTTGGCCTGCG     RPMTWPA       1    0
AGGCCGATGAGTGTGACGACG     RPMSVTT       1    0
AGGCCGATGATTCTGGATCGG     RPMILDR       1    0
AGGCCGATGCTTTGGCCTAAT     RPMLWPN       1    0
AGGCCGATGGATCCGAATCCA     RPMDPNP       1    0
AGGCCGATGGATCCTCAGCGG     RPMDPQR       1    0
AGGCCGATGGATCCTCAGCGT     RPMDPQR       1    0
AGGCCGATGGTGTTGTTGCAG     RPMVLLQ       1    0
AGGCCGATGTCTACGGATACG     RPMSTDT       1    0
AGGCCGATGTTTTATAAGATT     RPMFYKI       1    0
AGGCCGATTATGTGGCTGAAG     RPIMWLK       1    0
AGGCCGATTATTACGACTCAT     RPIITTH       1    0
AGGCCGATTCATGTTCAGGCG     RPIHVQA       1    0
AGGCCGATTCTTAATTTTTCG     RPILNFS       1    0
AGGCCGATTCTTAATTTTTCT     RPILNFS       1    0
AGGCCGATTGAGGCTTGTATG     RPIEACM       1    0
AGGCCGATTGCTACTAATACG     RPIATNT       1    0
AGGCCGATTGTGAGTGCTTAT     RPIVSAY       1    0
AGGCCGATTGTTCAGACGGAG     RPIVQTE       1    0
AGGCCGATTTATGGTTTGAAT     RPIYGLN       1    0
AGGCCGATTTCGGCTAGAAAA     RPISARK       1    0
AGGCCGATTTCGGCTAGTAAT     RPISASN       1    0
AGGCCGATTTGGCCTCGGAAT     RPIWPRN       1    0
AGGCCGATTTTGGAGGTTAGT     RPILEVS       1    0
AGGCCGATTTTTAATGCTAAT     RPIFNAN       1    0
AGGCCGATTTTTATGCAGGTT     RPIFMQV       1    0
AGGCCGATTTTTCTGCTTGCG     RPIFLLA       1    0
AGGCCGCAGAAAGAGCAAGTA     RPQKEQV       1    0
AGGCCGCAGAATTTGTGGTTG     RPQNLWL       1    0
AGGCCGCAGAATTTTCCGCCT     RPQNFPP       1    0
AGGCCGCAGACTCTGATGGAT     RPQTLMD       1    0
AGGCCGCAGATTGAGCTTGTT     RPQIELV       1    0
AGGCCGCAGCCTGGTAATCAT     RPQPGNH       1    0
AGGCCGCAGGATACTTGTAAT     RPQDTCN       1    0
AGGCCGCAGTAGATTGATCAT     RPQQIDH       1    0
AGGCCGCAGTATTTTCCGCCT     RPQYFPP       1    0
AGGCCGCATGATGATTATAGG     RPHDDYR       1    0
AGGCCGCATGATGATTATAGT     RPHDDYS       1    0
AGGCCGCATGTGTTTTATCAT     RPHVFYH       1    0
AGGCCGCATTATCCGGATAGT     RPHYPDS       1    0
AGGCCGCATTTTGAGTAGGGA     RPHFEQG       1    0
AGGCCGCATTTTGAGTTGGGT     RPHFELG       1    0
AGGCCGCCGATTACTCAGTAT     RPPITQY       1    0
AGGCCGCCGGAGTATACGTGG     RPPEYTW       1    0
AGGCCGCCGGATGGTGTGTTT     RPPDGVF       1    0
AGGCCGCCGTGGTCTCGTTTT     RPPWSRF       1    0
AGGCCGCCTACGAAGCCGAGA     RPPTKPR       1    0
AGGCCGCCTACGAAGCCGAGT     RPPTKPS       1    0
AGGCCGCCTATTCAGCTGACG     RPPIQLT       1    0
AGGCCGCCTCCTAGTACGTCT     RPPPSTS       1    0
AGGCCGCCTCTGACTTCTCAA     RPPLTSQ       1    0
AGGCCGCCTCTGACTTCTCAT     RPPLTSH       1    0
AGGCCGCCTCTTTAGATTTTG     RPPLQIL       1    0
AGGCCGCCTGATACTTAGGCT     RPPDTQA       1    0
AGGCCGCCTGCGGAGACGACT     RPPAETT       1    0
AGGCCGCCTGTGTAGCTTCTT     RPPVQLL       1    0
AGGCCGCCTGTTGTTCCTTAG     RPPVVPQ       1    0
AGGCCGCCTGTTTATAATTCT     RPPVYNS       1    0
AGGCCGCCTTATACTCATCCG     RPPYTHP       1    0
AGGCCGCCTTATGTTGCGTCT     RPPYVAS       1    0
AGGCCGCCTTCGATTAATACG     RPPSINT       1    0
AGGCCGCCTTCGATTAATACT     RPPSINT       1    0
AGGCCGCCTTCGCAGTTTTAT     RPPSQFY       1    0
AGGCCGCCTTTGGTTTGTTCT     RPPLVCS       1    0
AGGCCGCTAAAACCGAAAAAA     RPLKPKK       1    0
AGGCCGCTGATGGAAGCGGAG     RPLMEAE       1    0
AGGCCGCTGATGGATGCGGAG     RPLMDAE       1    0
AGGCCGCTGATTGAGTTGCAG     RPLIELQ       1    0
AGGCCGCTGATTGATCAGGCT     RPLIDQA       1    0
AGGCCGCTGCCGTCTCCTTGG     RPLPSPW       1    0
AGGCCGCTGCCGTCTCCTTGT     RPLPSPC       1    0
AGGCCGCTGGCGTCTTTTTAT     RPLASFY       1    0
AGGCCGCTGGGGAGTATTTGG     RPLGSIW       1    0
AGGCCGCTGGTTGATGGTAGG     RPLVDGR       1    0
AGGCCGCTGTCTAGTACTTGG     RPLSSTW       1    0
AGGCCGCTTAATCCGATTAAT     RPLNPIN       1    0
AGGCCGCTTCCGATTTGGCAT     RPLPIWH       1    0
AGGCCGCTTGATAAGCTGCAT     RPLDKLH       1    0
AGGCCGCTTGGGATTCTGGTT     RPLGILV       1    0
AGGCCGCTTGGGTATTATTCG     RPLGYYS       1    0
AGGCCGCTTTTGGTGGATAGG     RPLLVDR       1    0
AGGCCGGAGACAGAAAAAGAG     RPETEKE       1    0
AGGCCGGAGATTTTTACTACA     RPEIFTT       1    0
AGGCCGGAGATTTTTACTACT     RPEIFTT       1    0
AGGCCGGAGGCGGAGAATTTG     RPEAENL       1    0
AGGCCGGAGTTTAAGTTTAAT     RPEFKFN       1    0
AGGCCGGAGTTTGGTGGTCAG     RPEFGGQ       1    0
AGGCCGGATACTAATTGTATG     RPDTNCM       1    0
AGGCCGGATAGTCTTTCTACA     RPDSLST       1    0
AGGCCGGATAGTCTTTCTACT     RPDSLST       1    0
AGGCCGGATATGAAGGTTGCG     RPDMKVA       1    0
AGGCCGGATATTAATGGTCGG     RPDINGR       1    0
AGGCCGGATTATTTGGCGGCT     RPDYLAA       1    0
AGGCCGGATTTGAATTATATT     RPDLNYI       1    0
AGGCCGGCGAATCAGCATGTT     RPANQHV       1    0
AGGCCGGCGATTGAGTCGTTG     RPAIESL       1    0
AGGCCGGCGCATCAGGAGCGT     RPAHQER       1    0
AGGCCGGCGCGTCAAGGGACA     RPARQGT       1    0
AGGCCGGCGGAGTTGATTTCT     RPAELIS       1    0
AGGCCGGCGGGTACGGCGACT     RPAGTAT       1    0
AGGCCGGCGGTTCCTCAGACA     RPAVPQT       1    0
AGGCCGGCGGTTCCTCTGACT     RPAVPLT       1    0
AGGCCGGCGTGGAATTATTTG     RPAWNYL       1    0
AGGCCGGCGTTTTCTATGCAG     RPAFSMQ       1    0
AGGCCGGCTACGGCGGTTGCT     RPATAVA       1    0
AGGCCGGCTACGGCTGTTGCT     RPATAVA       1    0
AGGCCGGCTATTCCTCATTTT     RPAIPHF       1    0
AGGCCGGCTCATGTTACTCTG     RPAHVTL       1    0
AGGCCGGCTCTGTCTTATTCG     RPALSYS       1    0
AGGCCGGCTGAGCTTAATACG     RPAELNT       1    0
AGGCCGGCTTTTCCTCATTTT     RPAFPHF       1    0
AGGCCGGGGACTCAGCAGACT     RPGTQQT       1    0
AGGCCGGGGGAGTTGTATCTG     RPGELYL       1    0
AGGCCGGGGGTGATGATGGAG     RPGVMME       1    0
AGGCCGGGGTGTACGGATTAT     RPGCTDY       1    0
AGGCCGGGTAATACTCATCCA     RPGNTHP       1    0
AGGCCGGGTAATACTCATCCT     RPGNTHP       1    0
AGGCCGGGTCCTACTCCGATG     RPGPTPM       1    0
AGGCCGGTGACTGATAATGTG     RPVTDNV       1    0
AGGCCGGTGACTGGGATGACG     RPVTGMT       1    0
AGGCCGGTGATTACGGATGCT     RPVITDA       1    0
AGGCCGGTGCAGGGGGAGCAG     RPVQGEQ       1    0
AGGCCGGTGCATATGCAGGAG     RPVHMQE       1    0
AGGCCGGTGCATTATAGTGAT     RPVHYSD       1    0
AGGCCGGTGCCTATTTCTTGG     RPVPISW       1    0
AGGCCGGTGCTGCATGTGTCT     RPVLHVS       1    0
AGGCCGGTGCTGGGGGAGCAG     RPVLGEQ       1    0
AGGCCGGTGCTGTAGATAAAA     RPVLQIK       1    0
AGGCCGGTGCTGTAGATTATT     RPVLQII       1    0
AGGCCGGTGCTTTTTGAGCTA     RPVLFEL       1    0
AGGCCGGTGGCGAGTCATCAT     RPVASHH       1    0
AGGCCGGTGTTTGCAGAAAAA     RPVFAEK       1    0
AGGCCGGTGTTTGCTGTTTAT     RPVFAVY       1    0
AGGCCGGTTACTCTTCGTACT     RPVTLRT       1    0
AGGCCGGTTACTTTGATGCAG     RPVTLMQ       1    0
AGGCCGGTTAGTGTTGGGTCG     RPVSVGS       1    0
AGGCCGGTTAGTGTTGGGTCT     RPVSVGS       1    0
AGGCCGGTTCATATTAGTCAG     RPVHISQ       1    0
AGGCCGGTTCCGCATCCGTAG     RPVPHPQ       1    0
AGGCCGGTTGGGCCTGCTGTT     RPVGPAV       1    0
AGGCCGGTTGGTGTGACAAAG     RPVGVTK       1    0
AGGCCGGTTGGTGTGACTATG     RPVGVTM       1    0
AGGCCGGTTTGGAATGGAATG     RPVWNGM       1    0
AGGCCGGTTTGGAATGGTATG     RPVWNGM       1    0
AGGCCGTAAGAGACAAAGAAG     RP*ETKK       1    0
AGGCCGTAGACGAAGGAGATT     RPQTKEI       1    0
AGGCCGTATACTATGTGGGAG     RPYTMWE       1    0
AGGCCGTATACTGCGCATGTG     RPYTAHV       1    0
AGGCCGTATCAGTCGGTAAAA     RPYQSVK       1    0
AGGCCGTATCAGTCGGTTATT     RPYQSVI       1    0
AGGCCGTATCATAATTTTATT     RPYHNFI       1    0
AGGCCGTATCTGACTTTGCCG     RPYLTLP       1    0
AGGCCGTATGTGACTATGTTG     RPYVTML       1    0
AGGCCGTATGTGATTCCGTTG     RPYVIPL       1    0
AGGCCGTATGTGTTGCCTTCG     RPYVLPS       1    0
AGGCCGTATGTTCCTGCGCGG     RPYVPAR       1    0
AGGCCGTATTCTTTGGGTACA     RPYSLGT       1    0
AGGCCGTATTCTTTGGGTACT     RPYSLGT       1    0
AGGCCGTCGATTCCGAAAGAG     RPSIPKE       1    0
AGGCCGTCGATTCCGTATGTG     RPSIPYV       1    0
AGGCCGTCGCAGGTTCATTGG     RPSQVHW       1    0
AGGCCGTCGCTGGTTAGTACT     RPSLVST       1    0
AGGCCGTCGCTTTTTTGGTCG     RPSLFWS       1    0
AGGCCGTCGGCTCCGGTTCTT     RPSAPVL       1    0
AGGCCGTCGGTGAGTGAGTAT     RPSVSEY       1    0
AGGCCGTCGGTTAATGAGTCT     RPSVNES       1    0
AGGCCGTCGTCTCTTGCTATG     RPSSLAM       1    0
AGGCCGTCGTTGTCTTCTGCG     RPSLSSA       1    0
AGGCCGTCTATTATGGATGTG     RPSIMDV       1    0
AGGCCGTCTCAGGAGTGTCTG     RPSQECL       1    0
AGGCCGTCTCAGGTGTGTCTG     RPSQVCL       1    0
AGGCCGTCTCCTCAGCATGCG     RPSPQHA       1    0
AGGCCGTCTGAGCCTACTCAT     RPSEPTH       1    0
AGGCCGTCTGGGATTTGGGCT     RPSGIWA       1    0
AGGCCGTCTTCTTGGGATGAT     RPSSWDD       1    0
AGGCCGTGGACGGATCCGCGT     RPWTDPR       1    0
AGGCCGTGGATGATGAGTGAG     RPWMMSE       1    0
AGGCCGTGGCAGTCTATGCCA     RPWQSMP       1    0
AGGCCGTGGCAGTCTATGCCT     RPWQSMP       1    0
AGGCCGTGGGAGGTTTCGGAT     RPWEVSD       1    0
AGGCCGTGGTATCATACTCAT     RPWYHTH       1    0
AGGCCGTGGTATGAGTATAGT     RPWYEYS       1    0
AGGCCGTGGTCGGATCCGCGT     RPWSDPR       1    0
AGGCCGTGGTTTGTTCAGCCT     RPWFVQP       1    0
AGGCCGTGTAATCTGGTTAAG     RPCNLVK       1    0
AGGCCGTGTGTGGAGATGAAA     RPCVEMK       1    0
AGGCCGTGTGTGGAGATGAAT     RPCVEMN       1    0
AGGCCGTTGACGAAGGAGATT     RPLTKEI       1    0
AGGCCGTTGACTCTGATGACG     RPLTLMT       1    0
AGGCCGTTGCTGATGATTAAT     RPLLMIN       1    0
AGGCCGTTGGTTGGTCTGGAT     RPLVGLD       1    0
AGGCCGTTGTATCTTCCTCTT     RPLYLPL       1    0
AGGCCGTTGTTTACTTCTTAT     RPLFTSY       1    0
AGGCCGTTTAATTTTTTGCTT     RPFNFLL       1    0
AGGCCGTTTAGTTTGAGTGGT     RPFSLSG       1    0
AGGCCGTTTATGGGTTATCTT     RPFMGYL       1    0
AGGCCGTTTCATGATCATATT     RPFHDHI       1    0
AGGCCGTTTCATGGGCCGTAA     RPFHGP*       1    0
AGGCCGTTTCTTGGGCCGTAT     RPFLGPY       1    0
AGGCCGTTTGATACGAATAGT     RPFDTNS       1    0
AGGCCGTTTGTGAATTCAACA     RPFVNST       1    0
AGGCCGTTTGTGAATTCTACT     RPFVNST       1    0
AGGCCGTTTGTGCATGATCCG     RPFVHDP       1    0
AGGCCGTTTTATCAGTTTAAT     RPFYQFN       1    0
AGGCCGTTTTATCTGTTTAAT     RPFYLFN       1    0
AGGCCGTTTTCTCCGGAGAAA     RPFSPEK       1    0
AGGCCGTTTTCTCCGGAGATT     RPFSPEI       1    0
AGGCCTAATAATGATTATAGG     RPNNDYR       1    0
AGGCCTAATACTTATTCTTAT     RPNTYSY       1    0
AGGCCTAATATAAAAAAAAAA     RPNIKKK       1    0
AGGCCTAATATTATTTATATT     RPNIIYI       1    0
AGGCCTAATCAGGAGAAACGG     RPNQEKR       1    0
AGGCCTAATCAGGTGATTCGG     RPNQVIR       1    0
AGGCCTAATCGGTGGATGCTG     RPNRWML       1    0
AGGCCTAATCTTAATTTTACA     RPNLNFT       1    0
AGGCCTAATCTTATGCATACG     RPNLMHT       1    0
AGGCCTAATGAGTCTCATAAA     RPNESHK       1    0
AGGCCTAATGAGTCTCATATT     RPNESHI       1    0
AGGCCTAATTCTTATTCTTAT     RPNSYSY       1    0
AGGCCTAATTGGCCGTAGGTG     RPNWPQV       1    0
AGGCCTACGACGTTGTGGCCT     RPTTLWP       1    0
AGGCCTACGACTTTGCATATG     RPTTLHM       1    0
AGGCCTACGCATTATCGTTTA     RPTHYRL       1    0
AGGCCTACGCATTATCGTTTT     RPTHYRF       1    0
AGGCCTACGCCTATTCTGACG     RPTPILT       1    0
AGGCCTACGGAGGAGCAGTGG     RPTEEQW       1    0
AGGCCTACGGAGGCGTTTTTG     RPTEAFL       1    0
AGGCCTACGGATGTTACTTTG     RPTDVTL       1    0
AGGCCTACGGGGGTTACTCCG     RPTGVTP       1    0
AGGCCTACGGTTGTGGATTTG     RPTVVDL       1    0
AGGCCTACGTCTACTATGTTA     RPTSTML       1    0
AGGCCTACGTTGGTTAATACT     RPTLVNT       1    0
AGGCCTACTACGGATCGTACT     RPTTDRT       1    0
AGGCCTACTATGACTCATCGT     RPTMTHR       1    0
AGGCCTACTCCTTGTGTTAGT     RPTPCVS       1    0
AGGCCTACTGAGCCGCTTATG     RPTEPLM       1    0
AGGCCTACTTCGCTTGTGCCG     RPTSLVP       1    0
AGGCCTAGTACGAGTATGCCG     RPSTSMP       1    0
AGGCCTAGTACTACGTATTTG     RPSTTYL       1    0
AGGCCTAGTCATATTTCGGTT     RPSHISV       1    0
AGGCCTAGTGATTCGGATACT     RPSDSDT       1    0
AGGCCTAGTGGTACGCTGCTG     RPSGTLL       1    0
AGGCCTAGTGGTACGCTGCTT     RPSGTLL       1    0
AGGCCTATGAATATGTGGAGA     RPMNMWR       1    0
AGGCCTATGAATATGTGGAGT     RPMNMWS       1    0
AGGCCTATGAATCAGTAGATT     RPMNQQI       1    0
AGGCCTATGAATCTTCCTGTA     RPMNLPV       1    0
AGGCCTATGAATCTTCCTGTT     RPMNLPV       1    0
AGGCCTATGACGAATACGTAT     RPMTNTY       1    0
AGGCCTATGACTCATACGATA     RPMTHTI       1    0
AGGCCTATGACTCATACGATT     RPMTHTI       1    0
AGGCCTATGATGGATTAGAAT     RPMMDQN       1    0
AGGCCTATGATGGATTTGATG     RPMMDLM       1    0
AGGCCTATGATGTATATTGAT     RPMMYID       1    0
AGGCCTATGCCTACTAAAACA     RPMPTKT       1    0
AGGCCTATGCCTACTAATTCT     RPMPTNS       1    0
AGGCCTATGCCTGATAATCCG     RPMPDNP       1    0
AGGCCTATGCTTAGAGAGACG     RPMLRET       1    0
AGGCCTATGCTTAGTGAGACG     RPMLSET       1    0
AGGCCTATGGAGCCGTCTCAT     RPMEPSH       1    0
AGGCCTATGTCTCAGGTTCCG     RPMSQVP       1    0
AGGCCTATTATTGCGATGGAG     RPIIAME       1    0
AGGCCTATTCAGTGGGTTGAG     RPIQWVE       1    0
AGGCCTATTCTGACTTCTGAT     RPILTSD       1    0
AGGCCTATTCTTGCGATTTTA     RPILAIL       1    0
AGGCCTATTCTTGCGATTTTT     RPILAIF       1    0
AGGCCTATTGCTGCTAATTCT     RPIAANS       1    0
AGGCCTATTTCTTCGTCTCCG     RPISSSP       1    0
AGGCCTCAGAGAACGGAAAAG     RPQRTEK       1    0
AGGCCTCAGCAGGTGACTCCA     RPQQVTP       1    0
AGGCCTCAGCAGGTGACTCCT     RPQQVTP       1    0
AGGCCTCAGCAGTCTTAAAAA     RPQQS*K       1    0
AGGCCTCAGCAGTCTTATTAA     RPQQSY*       1    0
AGGCCTCAGGCTATTTATCAA     RPQAIYQ       1    0
AGGCCTCAGGCTCAGGATCAA     RPQAQDQ       1    0
AGGCCTCAGGCTCAGGATCAT     RPQAQDH       1    0
AGGCCTCAGGTGCCTGGGTCT     RPQVPGS       1    0
AGGCCTCAGTGGACTACTGTT     RPQWTTV       1    0
AGGCCTCAGTTGCCTGGGTCT     RPQLPGS       1    0
AGGCCTCATACTCATATTGAT     RPHTHID       1    0
AGGCCTCATACTGATATTGAG     RPHTDIE       1    0
AGGCCTCATATAGAAACGAAA     RPHIETK       1    0
AGGCCTCATATTGCGTGGGAA     RPHIAWE       1    0
AGGCCTCATCCTGTGATTCCT     RPHPVIP       1    0
AGGCCTCATCTGGTTAATACA     RPHLVNT       1    0
AGGCCTCATCTGGTTAATACT     RPHLVNT       1    0
AGGCCTCATCTTACTTTGATG     RPHLTLM       1    0
AGGCCTCATCTTACTTTGATT     RPHLTLI       1    0
AGGCCTCATCTTGGGGCTATT     RPHLGAI       1    0
AGGCCTCATGAGTATATTCGT     RPHEYIR       1    0
AGGCCTCATGTGATTCCGGCT     RPHVIPA       1    0
AGGCCTCATGTTCTTTTTGAG     RPHVLFE       1    0
AGGCCTCATTATTATTCGATG     RPHYYSM       1    0
AGGCCTCATTCGAATATGCCT     RPHSNMP       1    0
AGGCCTCATTCTGATATTGAG     RPHSDIE       1    0
AGGCCTCATTTTGATTCGAAT     RPHFDSN       1    0
AGGCCTCATTTTGCGTGGGAT     RPHFAWD       1    0
AGGCCTCCGACTGTGAAGTTG     RPPTVKL       1    0
AGGCCTCCGTATTTGGTTATT     RPPYLVI       1    0
AGGCCTCCGTGTGATCCGGAT     RPPCDPD       1    0
AGGCCTCCTAATAATGTGCTA     RPPNNVL       1    0
AGGCCTCCTAATAATGTGCTT     RPPNNVL       1    0
AGGCCTCCTATTATTCCGAGG     RPPIIPR       1    0
AGGCCTCCTATTATTCCGAGT     RPPIIPS       1    0
AGGCCTCCTCATGATGCGTAT     RPPHDAY       1    0
AGGCCTCCTCTGAGTACGCCT     RPPLSTP       1    0
AGGCCTCCTGATCATCAGCCG     RPPDHQP       1    0
AGGCCTCCTGATTCGGTTCCT     RPPDSVP       1    0
AGGCCTCCTGCGAATCCTACG     RPPANPT       1    0
AGGCCTCCTGTTCCGATGCAG     RPPVPMQ       1    0
AGGCCTCCTTCGATGTTTCTG     RPPSMFL       1    0
AGGCCTCCTTTGACGGCTCCT     RPPLTAP       1    0
AGGCCTCTGAATGCTCCGCCT     RPLNAPP       1    0
AGGCCTCTGAGTTTGTGGCCA     RPLSLWP       1    0
AGGCCTCTGAGTTTGTGGCCT     RPLSLWP       1    0
AGGCCTCTGATTACGAGTTTG     RPLITSL       1    0
AGGCCTCTGCCTGTTGCTCGA     RPLPVAR       1    0
AGGCCTCTGCCTGTTGCTCGT     RPLPVAR       1    0
AGGCCTCTGCTGCATTCTCTG     RPLLHSL       1    0
AGGCCTCTGTATGATGGTACT     RPLYDGT       1    0
AGGCCTCTGTGGCATTGGTCT     RPLWHWS       1    0
AGGCCTCTGTGTACGGTTTTG     RPLCTVL       1    0
AGGCCTCTTACTGGGTTGTTT     RPLTGLF       1    0
AGGCCTCTTATGCCGATGTTG     RPLMPML       1    0
AGGCCTCTTGCGAATACGTAA     RPLANT*       1    0
AGGCCTCTTTTGCATAATGAT     RPLLHND       1    0
AGGCCTCTTTTGCATATAGAA     RPLLHIE       1    0
AGGCCTCTTTTGCCTGAGCCG     RPLLPEP       1    0
AGGCCTGAGGCTACTCCTCAA     RPEATPQ       1    0
AGGCCTGAGGCTACTCCTCAT     RPEATPH       1    0
AGGCCTGAGGGTTAGGCGCCT     RPEGQAP       1    0
AGGCCTGAGGTGTCTGAAACG     RPEVSET       1    0
AGGCCTGAGGTGTCTGATTCG     RPEVSDS       1    0
AGGCCTGAGGTGTCTGATTCT     RPEVSDS       1    0
AGGCCTGAGTCGCTGAAGGCA     RPESLKA       1    0
AGGCCTGAGTCGCTGATGGCT     RPESLMA       1    0
AGGCCTGAGTCGTTGCGGTTG     RPESLRL       1    0
AGGCCTGATAGTCATCTTGAG     RPDSHLE       1    0
AGGCCTGATATTCTGAAGCAG     RPDILKQ       1    0
AGGCCTGATCATTTGCCTGAT     RPDHLPD       1    0
AGGCCTGATCCGATGAATCTG     RPDPMNL       1    0
AGGCCTGATCCGATGAATCTT     RPDPMNL       1    0
AGGCCTGATCCGTAGAGGGCA     RPDPQRA       1    0
AGGCCTGATCCGTAGAGGGCT     RPDPQRA       1    0
AGGCCTGATCTGCTACGGCGA     RPDLLRR       1    0
AGGCCTGATGATGGTTCGTGG     RPDDGSW       1    0
AGGCCTGATGCGATTGCGGCG     RPDAIAA       1    0
AGGCCTGATGGTTATTATCCT     RPDGYYP       1    0
AGGCCTGATGTGACTGCGTGG     RPDVTAW       1    0
AGGCCTGATTATATTCCTGAT     RPDYIPD       1    0
AGGCCTGATTCTTTGAATATT     RPDSLNI       1    0
AGGCCTGATTGTCATCTTGAG     RPDCHLE       1    0
AGGCCTGATTTTAGTCATAAT     RPDFSHN       1    0
AGGCCTGATTTTATGGATCCG     RPDFMDP       1    0
AGGCCTGATTTTCTGAAGCAG     RPDFLKQ       1    0
AGGCCTGCGACGGATAGAAAA     RPATDRK       1    0
AGGCCTGCGACGGATAGTAAT     RPATDSN       1    0
AGGCCTGCGATTGTGTCTGTT     RPAIVSV       1    0
AGGCCTGCGCCTTATGAGCAT     RPAPYEH       1    0
AGGCCTGCGGCGAATCCTCCG     RPAANPP       1    0
AGGCCTGCGGCGAATCCTCCT     RPAANPP       1    0
AGGCCTGCGGCTTTGGAGATG     RPAALEM       1    0
AGGCCTGCGTATGTTCATGTT     RPAYVHV       1    0
AGGCCTGCGTGGCTGCCTTCG     RPAWLPS       1    0
AGGCCTGCTACTGTGGCGGAT     RPATVAD       1    0
AGGCCTGCTCTTACGGGTCAA     RPALTGQ       1    0
AGGCCTGCTGAGGATAAGTAT     RPAEDKY       1    0
AGGCCTGCTGAGGTTAGTTCG     RPAEVSS       1    0
AGGCCTGCTGAGGTTAGTTCT     RPAEVSS       1    0
AGGCCTGCTGGGACTACTGAA     RPAGTTE       1    0
AGGCCTGCTGGGACTACTGAT     RPAGTTD       1    0
AGGCCTGCTGTGGTGTTGCGT     RPAVVLR       1    0
AGGCCTGCTTATATGACTTCT     RPAYMTS       1    0
AGGCCTGCTTCGTGTGGGTCG     RPASCGS       1    0
AGGCCTGCTTCTTTGGATCCT     RPASLDP       1    0
AGGCCTGGGAATATTGCGACT     RPGNIAT       1    0
AGGCCTGGGACTGCTACGCCG     RPGTATP       1    0
AGGCCTGGGCCGATGGATACT     RPGPMDT       1    0
AGGCCTGGGGATGGTAATATG     RPGDGNM       1    0
AGGCCTGGGGCTGTGGTTGAG     RPGAVVE       1    0
AGGCCTGGGGTTGAGACTTTG     RPGVETL       1    0
AGGCCTGGGTTTATTCTTTCG     RPGFILS       1    0
AGGCCTGGTACTTATGTTACT     RPGTYVT       1    0
AGGCCTGGTCCTTCGCATTAT     RPGPSHY       1    0
AGGCCTGGTCTGCAGGCGATG     RPGLQAM       1    0
AGGCCTGGTCTGGTTGAGGGT     RPGLVEG       1    0
AGGCCTGGTTCTTATGTTACT     RPGSYVT       1    0
AGGCCTGTGATGTCTAAAAAA     RPVMSKK       1    0
AGGCCTGTGATGTCTAATTAT     RPVMSNY       1    0
AGGCCTGTGCAGTTTTTTTAT     RPVQFFY       1    0
AGGCCTGTGCTGTTTTTTTAT     RPVLFFY       1    0
AGGCCTGTGGTTAAGGAGCCT     RPVVKEP       1    0
AGGCCTGTGTATGAGCAGAAA     RPVYEQK       1    0
AGGCCTGTGTATGAGCAGAAT     RPVYEQN       1    0
AGGCCTGTGTATGTGGTTCAG     RPVYVVQ       1    0
AGGCCTGTGTCTGTTAAGATA     RPVSVKI       1    0
AGGCCTGTGTCTGTTAAGATT     RPVSVKI       1    0
AGGCCTGTGTGGTCTAGTGAG     RPVWSSE       1    0
AGGCCTGTTAATGCGTTTACG     RPVNAFT       1    0
AGGCCTGTTACTCCGCTGCAG     RPVTPLQ       1    0
AGGCCTGTTGATAATGCGTAG     RPVDNAQ       1    0
AGGCCTGTTGCTTGGCAGCAT     RPVAWQH       1    0
AGGCCTGTTGCTTTTTCTGGA     RPVAFSG       1    0
AGGCCTGTTGCTTTTTCTGGT     RPVAFSG       1    0
AGGCCTGTTTATGCTCAGCAG     RPVYAQQ       1    0
AGGCCTGTTTATTAGCTGCCA     RPVYQLP       1    0
AGGCCTGTTTATTAGCTGCCT     RPVYQLP       1    0
AGGCCTGTTTCGCATACTTTG     RPVSHTL       1    0
AGGCCTGTTTCGTCGTCTTCT     RPVSSSS       1    0
AGGCCTGTTTCTATGACTCAT     RPVSMTH       1    0
AGGCCTGTTTTGTCTCAGATG     RPVLSQM       1    0
AGGCCTGTTTTTGATGAGCCT     RPVFDEP       1    0
AGGCCTTAAAAAGAGCAACAG     RP*KEQQ       1    0
AGGCCTTAGCCGAAAAAGAAG     RPQPKKK       1    0
AGGCCTTAGGATGTGCCAAAA     RPQDVPK       1    0
AGGCCTTAGGATGTGCCTTAA     RPQDVP*       1    0
AGGCCTTAGGATGTGCCTTTT     RPQDVPF       1    0
AGGCCTTAGGGGACTTATCTG     RPQGTYL       1    0
AGGCCTTATAATGCTCATCTG     RPYNAHL       1    0
AGGCCTTATCATCCGCAGGGT     RPYHPQG       1    0
AGGCCTTATGTGTTGTAGATA     RPYVLQI       1    0
AGGCCTTATGTGTTGTAGATT     RPYVLQI       1    0
AGGCCTTATGTTCCGCAGGGG     RPYVPQG       1    0
AGGCCTTATGTTCCTAATGAT     RPYVPND       1    0
AGGCCTTATGTTCCTAATGTG     RPYVPNV       1    0
AGGCCTTATGTTGGTATTGTA     RPYVGIV       1    0
AGGCCTTATGTTGGTATTGTT     RPYVGIV       1    0
AGGCCTTATTTTGAGCTTCTG     RPYFELL       1    0
AGGCCTTCGACTAATAGTTAT     RPSTNSY       1    0
AGGCCTTCGCATCCGGTGATA     RPSHPVI       1    0
AGGCCTTCGCATCCGGTGATT     RPSHPVI       1    0
AGGCCTTCGGGTTATCTGAAA     RPSGYLK       1    0
AGGCCTTCGGGTTATCTGAAT     RPSGYLN       1    0
AGGCCTTCGTCGTTTCATAAT     RPSSFHN       1    0
AGGCCTTCTCATACGATTGTT     RPSHTIV       1    0
AGGCCTTCTCCTCCGCTTGAG     RPSPPLE       1    0
AGGCCTTCTGATATTCATGCT     RPSDIHA       1    0
AGGCCTTCTGTTATTCATGCT     RPSVIHA       1    0
AGGCCTTCTGTTGGGGATTCA     RPSVGDS       1    0
AGGCCTTCTGTTGGGGATTCT     RPSVGDS       1    0
AGGCCTTCTTAGATTTCGCTG     RPSQISL       1    0
AGGCCTTGGCCGTTGGTTATG     RPWPLVM       1    0
AGGCCTTGGCCTGTTATTTGG     RPWPVIW       1    0
AGGCCTTGGTTGAATGATGAG     RPWLNDE       1    0
AGGCCTTGTGCGACTGAGCGA     RPCATER       1    0
AGGCCTTGTGCGACTGAGCGT     RPCATER       1    0
AGGCCTTGTGGTGATGCTCCG     RPCGDAP       1    0
AGGCCTTGTGTGTCTTATGAG     RPCVSYE       1    0
AGGCCTTGTGTGTCTTATGAT     RPCVSYD       1    0
AGGCCTTTGACTGCGTTTAGT     RPLTAFS       1    0
AGGCCTTTGATTTATAATGAT     RPLIYND       1    0
AGGCCTTTGCTGCCGATTGCG     RPLLPIA       1    0
AGGCCTTTGGAGACTGTTGAG     RPLETVE       1    0
AGGCCTTTGGTAGAAGCACCG     RPLVEAP       1    0
AGGCCTTTGGTTGATGCTCCG     RPLVDAP       1    0
AGGCCTTTGTCTACTACTACA     RPLSTTT       1    0
AGGCCTTTGTCTACTACTACT     RPLSTTT       1    0
AGGCCTTTTCCGCCTGTTAAG     RPFPPVK       1    0
AGGCCTTTTCTGATGTCTTAT     RPFLMSY       1    0
AGGCCTTTTCTGATGTCTTTG     RPFLMSL       1    0
AGGCCTTTTTTGACGACGCAT     RPFLTTH       1    0
AGGCGGTCTAATGAGATGCAT     RRSNEMH       1    0
AGGCGTACGATGGAGGTGGAT     RRTMEVD       1    0
AGGCTGAAGTTGCCGTGTTTG     RLKLPCL       1    0
AGGCTGAATACTGTTTTTGTT     RLNTVFV       1    0
AGGCTGAATAGTCATAGTGAT     RLNSHSD       1    0
AGGCTGAATCATCCTATTGAG     RLNHPIE       1    0
AGGCTGAATGATTCGCCGTGG     RLNDSPW       1    0
AGGCTGAATGCGGTGTTTGTG     RLNAVFV       1    0
AGGCTGAATGCGGTGTTTGTT     RLNAVFV       1    0
AGGCTGAATTATCAGTCTTTT     RLNYQSF       1    0
AGGCTGAATTATTATCAGAAA     RLNYYQK       1    0
AGGCTGAATTCGCAGATACAA     RLNSQIQ       1    0
AGGCTGAATTCGCAGATTCAT     RLNSQIH       1    0
AGGCTGAATTTGTGGTCGCCT     RLNLWSP       1    0
AGGCTGAATTTTTATCAGAAT     RLNFYQN       1    0
AGGCTGACGAAAAAACAGACA     RLTKKQT       1    0
AGGCTGACGAATTGGATTATG     RLTNWIM       1    0
AGGCTGACGCATGCTCCTATG     RLTHAPM       1    0
AGGCTGACGGATTCGGGAAAA     RLTDSGK       1    0
AGGCTGACGGATTCGGGTTAT     RLTDSGY       1    0
AGGCTGACGGCTACGACTCCA     RLTATTP       1    0
AGGCTGACGGTTGTTTCGGTG     RLTVVSV       1    0
AGGCTGACGTATTGGAATATT     RLTYWNI       1    0
AGGCTGACGTATTGGGCTGAT     RLTYWAD       1    0
AGGCTGACGTTTAATCAGACT     RLTFNQT       1    0
AGGCTGACTAATGATAAGATG     RLTNDKM       1    0
AGGCTGACTACTCCGGTGCGG     RLTTPVR       1    0
AGGCTGACTACTTCTAATACT     RLTTSNT       1    0
AGGCTGACTCAGGAGATTAGT     RLTQEIS       1    0
AGGCTGACTCCTACATTGTTT     RLTPTLF       1    0
AGGCTGACTCCTACTTTGTTT     RLTPTLF       1    0
AGGCTGACTGAGAATTATCTG     RLTENYL       1    0
AGGCTGACTGCGTCGGGTGCT     RLTASGA       1    0
AGGCTGACTTATGGTGAGATT     RLTYGEI       1    0
AGGCTGAGAACAGAGCCAGAG     RLRTEPE       1    0
AGGCTGAGTACGATTCTGGCG     RLSTILA       1    0
AGGCTGAGTATTAATCTTGGG     RLSINLG       1    0
AGGCTGAGTCAGACGTTGCCG     RLSQTLP       1    0
AGGCTGAGTCAGGATCCTTTG     RLSQDPL       1    0
AGGCTGAGTCATGCGTGGACT     RLSHAWT       1    0
AGGCTGAGTGAACAGAAAAAA     RLSEQKK       1    0
AGGCTGAGTGATCCTGGGAAA     RLSDPGK       1    0
AGGCTGAGTGATCCTGGGAAT     RLSDPGN       1    0
AGGCTGAGTGATCTGTATATT     RLSDLYI       1    0
AGGCTGAGTGGTCCTCATGAG     RLSGPHE       1    0
AGGCTGATAGAGAAGCAAAAG     RLIEKQK       1    0
AGGCTGATGACGAGGGTGCCG     RLMTRVP       1    0
AGGCTGATGATGTTGGATAAG     RLMMLDK       1    0
AGGCTGATGGGGTCGGCTCCG     RLMGSAP       1    0
AGGCTGATGTCGGGTGCTACG     RLMSGAT       1    0
AGGCTGATGTTGCAGAGTATT     RLMLQSI       1    0
AGGCTGATGTTGTTGGATAAG     RLMLLDK       1    0
AGGCTGATTAATGGGACTACG     RLINGTT       1    0
AGGCTGATTCTTCCGAGGAGG     RLILPRR       1    0
AGGCTGATTCTTCCGAGGTGG     RLILPRW       1    0
AGGCTGATTCTTCCTATTCCA     RLILPIP       1    0
AGGCTGATTCTTCCTATTCCT     RLILPIP       1    0
AGGCTGATTGAGTTTGCGTAA     RLIEFA*       1    0
AGGCTGATTGCGCTGCCTAGA     RLIALPR       1    0
AGGCTGATTGCGCTGCCTAGT     RLIALPS       1    0
AGGCTGATTGCTTCGCAGGAG     RLIASQE       1    0
AGGCTGATTGTGGAGCATATG     RLIVEHM       1    0
AGGCTGATTGTGGAGCATATT     RLIVEHI       1    0
AGGCTGATTGTGTTGCATAAG     RLIVLHK       1    0
AGGCTGCAACCGAAAGAAGAA     RLQPKEE       1    0
AGGCTGCAGCCGTCGTATAGT     RLQPSYS       1    0
AGGCTGCAGCTGCCGCAGGTT     RLQLPQV       1    0
AGGCTGCAGGATATGTAGGGG     RLQDMQG       1    0
AGGCTGCAGGCTCTTGATGGA     RLQALDG       1    0
AGGCTGCAGGCTCTTGATGGT     RLQALDG       1    0
AGGCTGCAGTCTATGACGCAT     RLQSMTH       1    0
AGGCTGCATACGACTTTGAAG     RLHTTLK       1    0
AGGCTGCATATGAATCATACG     RLHMNHT       1    0
AGGCTGCATATTGATGTGAGG     RLHIDVR       1    0
AGGCTGCATCCGAATGTTGAT     RLHPNVD       1    0
AGGCTGCATCTGGCGTCGACG     RLHLAST       1    0
AGGCTGCATCTTCAGTCGCCT     RLHLQSP       1    0
AGGCTGCATGAGATGATTAGT     RLHEMIS       1    0
AGGCTGCATTCTGTTTTGCAG     RLHSVLQ       1    0
AGGCTGCATTTGAATCATACG     RLHLNHT       1    0
AGGCTGCCAACGAAGCCAAAA     RLPTKPK       1    0
AGGCTGCCGGAGTGGTCTGCT     RLPEWSA       1    0
AGGCTGCCGGCGATTACTCTG     RLPAITL       1    0
AGGCTGCCGGCTGTTAATCAT     RLPAVNH       1    0
AGGCTGCCGGTTCATGATGAT     RLPVHDD       1    0
AGGCTGCCGGTTCCGGTTACG     RLPVPVT       1    0
AGGCTGCCGTAGAATTATATA     RLPQNYI       1    0
AGGCTGCCGTAGAATTATATT     RLPQNYI       1    0
AGGCTGCCGTCTTATAATCTG     RLPSYNL       1    0
AGGCTGCCTACGTTGCCTTAT     RLPTLPY       1    0
AGGCTGCCTACTTCTGATATT     RLPTSDI       1    0
AGGCTGCCTATTGATCGTCTG     RLPIDRL       1    0
AGGCTGCCTCAGTATGAGGTG     RLPQYEV       1    0
AGGCTGCCTCTTGGGTAGCTT     RLPLGQL       1    0
AGGCTGCCTGAGGATTTGAAT     RLPEDLN       1    0
AGGCTGCCTGATAGGACTAGT     RLPDRTS       1    0
AGGCTGCCTGCTACTACAGAG     RLPATTE       1    0
AGGCTGCCTGCTACTACTGAG     RLPATTE       1    0
AGGCTGCCTGTGTTGCTTTCG     RLPVLLS       1    0
AGGCTGCCTGTTACTGGGTAA     RLPVTG*       1    0
AGGCTGCCTTCTTCTGATATT     RLPSSDI       1    0
AGGCTGCCTTTGTGGTAGCTA     RLPLWQL       1    0
AGGCTGCCTTTGTGGTAGCTT     RLPLWQL       1    0
AGGCTGCCTTTTATGCATATT     RLPFMHI       1    0
AGGCTGCCTTTTCTTGCTCGG     RLPFLAR       1    0
AGGCTGCCTTTTGTTGGGAGT     RLPFVGS       1    0
AGGCTGCTGGAGATTGTTGGT     RLLEIVG       1    0
AGGCTGCTGGATAAGAGTGCG     RLLDKSA       1    0
AGGCTGCTGGATAAGTGTGCG     RLLDKCA       1    0
AGGCTGCTTCATACTAATGTG     RLLHTNV       1    0
AGGCTGCTTCCTTATGGTGTG     RLLPYGV       1    0
AGGCTGCTTGAGAGTGCTTTG     RLLESAL       1    0
AGGCTGCTTTCTACTACGCAT     RLLSTTH       1    0
AGGCTGGAGACTCCTTTGCGA     RLETPLR       1    0
AGGCTGGAGACTCCTTTGCGT     RLETPLR       1    0
AGGCTGGAGCCTACTATGAAT     RLEPTMN       1    0
AGGCTGGAGTTGAAGATGATG     RLELKMM       1    0
AGGCTGGATAATTGGTATACA     RLDNWYT       1    0
AGGCTGGATAATTGGTATACT     RLDNWYT       1    0
AGGCTGGATATGACTGATAAG     RLDMTDK       1    0
AGGCTGGATCATGGGCATTCG     RLDHGHS       1    0
AGGCTGGATCATGGGCATTCT     RLDHGHS       1    0
AGGCTGGATCCGATTACTATT     RLDPITI       1    0
AGGCTGGATCGGGATGTGCTT     RLDRDVL       1    0
AGGCTGGATCTGCATTTTGCA     RLDLHFA       1    0
AGGCTGGATCTGCATTTTGCT     RLDLHFA       1    0
AGGCTGGATGCTTGTTGTCAT     RLDACCH       1    0
AGGCTGGATTCGAGGCAGTAT     RLDSRQY       1    0
AGGCTGGATTCGTGGCAGTAG     RLDSWQQ       1    0
AGGCTGGATTCTCCGGAGCGG     RLDSPER       1    0
AGGCTGGATTTGCAGTATAAG     RLDLQYK       1    0
AGGCTGGATTTGCTGACTTAT     RLDLLTY       1    0
AGGCTGGATTTTTATTATCAG     RLDFYYQ       1    0
AGGCTGGCGCAGATGTATGTT     RLAQMYV       1    0
AGGCTGGCGCTTTCGAATTTG     RLALSNL       1    0
AGGCTGGCGGCGTGGAATAGT     RLAAWNS       1    0
AGGCTGGCGGCTACGACGATG     RLAATTM       1    0
AGGCTGGCGTTGAAACGAGAG     RLALKRE       1    0
AGGCTGGCGTTGATTCGTGAG     RLALIRE       1    0
AGGCTGGCTGAGCCTGCTCAG     RLAEPAQ       1    0
AGGCTGGCTGATATGGGTCTG     RLADMGL       1    0
AGGCTGGCTGGGATGAGTGTG     RLAGMSV       1    0
AGGCTGGCTTATCCTTCGGAG     RLAYPSE       1    0
AGGCTGGCTTTTCGTGATATG     RLAFRDM       1    0
AGGCTGGGGAGTTATCATTCG     RLGSYHS       1    0
AGGCTGGGGGAGCCGAAGGCA     RLGEPKA       1    0
AGGCTGGGGGTTACGATTTTG     RLGVTIL       1    0
AGGCTGGGTCAGACGTTTCAG     RLGQTFQ       1    0
AGGCTGGGTCCGGATTGGTAA     RLGPDW*       1    0
AGGCTGGGTGTGGATAATATA     RLGVDNI       1    0
AGGCTGGGTGTGGATAATATT     RLGVDNI       1    0
AGGCTGGTGATTGATTCTAGT     RLVIDSS       1    0
AGGCTGGTGCATGATGGGCTG     RLVHDGL       1    0
AGGCTGGTGCATGATGGGCTT     RLVHDGL       1    0
AGGCTGGTGCCGATGTATGTT     RLVPMYV       1    0
AGGCTGGTGCTTCTTAATTAA     RLVLLN*       1    0
AGGCTGGTGCTTCTTAATTAT     RLVLLNY       1    0
AGGCTGGTGCTTTCTTATCTT     RLVLSYL       1    0
AGGCTGGTGGATCAGCAAAGA     RLVDQQR       1    0
AGGCTGGTGGTTCAGCATTGT     RLVVQHC       1    0
AGGCTGGTGTATGATATGCGG     RLVYDMR       1    0
AGGCTGGTGTATGATTTGCGG     RLVYDLR       1    0
AGGCTGGTGTTGGAGAAAGCA     RLVLEKA       1    0
AGGCTGGTGTTGGAGAATGCT     RLVLENA       1    0
AGGCTGGTTCTTTTGCCTGGG     RLVLLPG       1    0
AGGCTGGTTCTTTTGCCTGGT     RLVLLPG       1    0
AGGCTGGTTGGGTCTTATGTT     RLVGSYV       1    0
AGGCTGGTTTATGAAAAGCGG     RLVYEKR       1    0
AGGCTGTAGATTCCTTGGGAT     RLQIPWD       1    0
AGGCTGTATACTTCTCCTTCG     RLYTSPS       1    0
AGGCTGTATATTAATTATCCA     RLYINYP       1    0
AGGCTGTATATTAATTATCCT     RLYINYP       1    0
AGGCTGTATCATGATTCGTGT     RLYHDSC       1    0
AGGCTGTATCCTAATGAAACT     RLYPNET       1    0
AGGCTGTATCCTAATGATTCG     RLYPNDS       1    0
AGGCTGTCGAATGATCCGGGT     RLSNDPG       1    0
AGGCTGTCGACTAATCTGCAG     RLSTNLQ       1    0
AGGCTGTCGCTGGCTGGTGAG     RLSLAGE       1    0
AGGCTGTCGCTTAAGTATCCT     RLSLKYP       1    0
AGGCTGTCGGTGAATACGATG     RLSVNTM       1    0
AGGCTGTCGGTTATTTTGAAT     RLSVILN       1    0
AGGCTGTCTAATTTTGATCTG     RLSNFDL       1    0
AGGCTGTCTCAGCAGGCTATA     RLSQQAI       1    0
AGGCTGTCTCAGCAGGCTATT     RLSQQAI       1    0
AGGCTGTCTCCGTCTACGTCG     RLSPSTS       1    0
AGGCTGTCTCTTATTACGGAT     RLSLITD       1    0
AGGCTGTCTTCTATGAATAGT     RLSSMNS       1    0
AGGCTGTGGAATGATTTTCCT     RLWNDFP       1    0
AGGCTGTGGCATCAGTATGAA     RLWHQYE       1    0
AGGCTGTGGCTTCAGTATGAT     RLWLQYD       1    0
AGGCTGTGGTATGATTTTCCT     RLWYDFP       1    0
AGGCTGTGTAGTTCTATTGAG     RLCSSIE       1    0
AGGCTGTGTTGGCCGGGTGAT     RLCWPGD       1    0
AGGCTGTTGGAGCCGGAGCGG     RLLEPER       1    0
AGGCTGTTGGATGTACCAGCA     RLLDVPA       1    0
AGGCTGTTTACGACGCCGGAT     RLFTTPD       1    0
AGGCTGTTTCTGTATCAGTCG     RLFLYQS       1    0
AGGCTGTTTGCAACGCCAGAA     RLFATPE       1    0
AGGCTGTTTGCTTCGCCTGAT     RLFASPD       1    0
AGGCTGTTTTGGCAGAATATG     RLFWQNM       1    0
AGGCTGTTTTTGCCGACTGCA     RLFLPTA       1    0
AGGCTGTTTTTGCCGACTGCT     RLFLPTA       1    0
AGGCTTAATACGGCTACGACG     RLNTATT       1    0
AGGCTTAATACGGCTACGACT     RLNTATT       1    0
AGGCTTAATCTTGCGAGGGAG     RLNLARE       1    0
AGGCTTAATGATATTTATTAT     RLNDIYY       1    0
AGGCTTAATGTGATGACTACG     RLNVMTT       1    0
AGGCTTAATGTGATGTGGATG     RLNVMWM       1    0
AGGCTTAATGTGCCGAAGACG     RLNVPKT       1    0
AGGCTTAATGTGTCGGTGTAT     RLNVSVY       1    0
AGGCTTAATTATCCTAGTAAA     RLNYPSK       1    0
AGGCTTAATTATCCTAGTAAT     RLNYPSN       1    0
AGGCTTACGACTCCTATGACT     RLTTPMT       1    0
AGGCTTACGATGCCTATTAAG     RLTMPIK       1    0
AGGCTTACGATTGATGATATG     RLTIDDM       1    0
AGGCTTACGGAGCTGTCTGAG     RLTELSE       1    0
AGGCTTACGGAGCTGTCTGAT     RLTELSD       1    0
AGGCTTACGGAGGTTCATACA     RLTEVHT       1    0
AGGCTTACGGAGGTTCATACT     RLTEVHT       1    0
AGGCTTACGGCTTATTAGACG     RLTAYQT       1    0
AGGCTTACGTCTCCGGCTTAT     RLTSPAY       1    0
AGGCTTACTACGTCTGCTCCA     RLTTSAP       1    0
AGGCTTACTCCGGGGGTTTTT     RLTPGVF       1    0
AGGCTTACTCCTCATCAGAAT     RLTPHQN       1    0
AGGCTTACTCTTAGTTCGATT     RLTLSSI       1    0
AGGCTTACTGAGCCGATTGCG     RLTEPIA       1    0
AGGCTTACTGAGGCTACGCGT     RLTEATR       1    0
AGGCTTACTGAGGTTATGAAT     RLTEVMN       1    0
AGGCTTACTGCTCTGACTTAT     RLTALTY       1    0
AGGCTTACTTCGTCTGCTCCT     RLTSSAP       1    0
AGGCTTAGTAATGTGATTCCG     RLSNVIP       1    0
AGGCTTAGTGGGCAGCATGAT     RLSGQHD       1    0
AGGCTTAGTGGTGATGATCGT     RLSGDDR       1    0
AGGCTTAGTGTGCTGACGTGG     RLSVLTW       1    0
AGGCTTAGTTTGATGCCTACG     RLSLMPT       1    0
AGGCTTAGTTTTGCGACTTCG     RLSFATS       1    0
AGGCTTATGAATCTGAATGCA     RLMNLNA       1    0
AGGCTTATGAGTGCTTGGCCG     RLMSAWP       1    0
AGGCTTATGGATTTGATGCCT     RLMDLMP       1    0
AGGCTTATGTATCTGAATGCT     RLMYLNA       1    0
AGGCTTATTAATGCTACGAGT     RLINATS       1    0
AGGCTTATTATGCCTAATAAA     RLIMPNK       1    0
AGGCTTATTCCGATTACGATT     RLIPITI       1    0
AGGCTTATTGGGGATACTATT     RLIGDTI       1    0
AGGCTTATTTATGCTACGAGT     RLIYATS       1    0
AGGCTTATTTTGCCTAATAAT     RLILPNN       1    0
AGGCTTCAGACGTATGATCCG     RLQTYDP       1    0
AGGCTTCAGATGACTGCTGCT     RLQMTAA       1    0
AGGCTTCAGCTTAGTTCGTTT     RLQLSSF       1    0
AGGCTTCAGGTTAATGTGGCT     RLQVNVA       1    0
AGGCTTCATCCTCTGGTTTTG     RLHPLVL       1    0
AGGCTTCATGAGACTTCGACA     RLHETST       1    0
AGGCTTCATGCGCATCTGGAT     RLHAHLD       1    0
AGGCTTCATGCGCTTGATATT     RLHALDI       1    0
AGGCTTCATGCTGTTGTGATA     RLHAVVI       1    0
AGGCTTCATGCTGTTGTGATT     RLHAVVI       1    0
AGGCTTCCGAATATTCCTATG     RLPNIPM       1    0
AGGCTTCCGACTCTTGAGGAA     RLPTLEE       1    0
AGGCTTCCGACTCTTGAGGTT     RLPTLEV       1    0
AGGCTTCCGAGTAATCAGAAT     RLPSNQN       1    0
AGGCTTCCGAGTCCTTCGACG     RLPSPST       1    0
AGGCTTCCGCATACTTTGTAG     RLPHTLQ       1    0
AGGCTTCCGGGTCTGCCGTTT     RLPGLPF       1    0
AGGCTTCCGGTTTATGTGATT     RLPVYVI       1    0
AGGCTTCCGTGGTCGATTAAA     RLPWSIK       1    0
AGGCTTCCGTGGTCGATTAAT     RLPWSIN       1    0
AGGCTTCCTAATCAGATTGTG     RLPNQIV       1    0
AGGCTTCCTAGTGCGTTTATT     RLPSAFI       1    0
AGGCTTCCTCCTACGTTGGTT     RLPPTLV       1    0
AGGCTTCCTCCTGTGATTACG     RLPPVIT       1    0
AGGCTTCCTCTTTGTTGTGCG     RLPLCCA       1    0
AGGCTTCCTGCGGTGTCGCTA     RLPAVSL       1    0
AGGCTTCCTGCGGTGTCGCTT     RLPAVSL       1    0
AGGCTTCCTTCTATGGATAGG     RLPSMDR       1    0
AGGCTTCCTTGTGCGTTTATT     RLPCAFI       1    0
AGGCTTCTGCATCCTTGGAAT     RLLHPWN       1    0
AGGCTTCTGCATTTTAATCCG     RLLHFNP       1    0
AGGCTTCTGCTGACGCTTCCG     RLLLTLP       1    0
AGGCTTCTGGGGCTTGATCGG     RLLGLDR       1    0
AGGCTTCTGGGTCCTTGTAAT     RLLGPCN       1    0
AGGCTTCTTACTGATTTTGCG     RLLTDFA       1    0
AGGCTTCTTATGTCTAGTTAA     RLLMSS*       1    0
AGGCTTCTTATGTCTAGTTAT     RLLMSSY       1    0
AGGCTTCTTCAGCATGCGATT     RLLQHAI       1    0
AGGCTTCTTGAGTCGGATTCG     RLLESDS       1    0
AGGCTTGAAAAGCAAAAAAAG     RLEKQKK       1    0
AGGCTTGAGATGACTTATGGG     RLEMTYG       1    0
AGGCTTGAGATGACTTATGGT     RLEMTYG       1    0
AGGCTTGAGCCTTGGCCGATT     RLEPWPI       1    0
AGGCTTGAGCTAGAACAAGAA     RLELEQE       1    0
AGGCTTGAGCTTGATCATGAA     RLELDHE       1    0
AGGCTTGAGGCGGTTCTTGTT     RLEAVLV       1    0
AGGCTTGAGGGGGATATTAGG     RLEGDIR       1    0
AGGCTTGAGGTGGGGACTAGG     RLEVGTR       1    0
AGGCTTGAGTATGGTGTGATT     RLEYGVI       1    0
AGGCTTGAGTCGTCGCTTGGG     RLESSLG       1    0
AGGCTTGAGTCGTCGGGGCAT     RLESSGH       1    0
AGGCTTGAGTCTGGGTCGACG     RLESGST       1    0
AGGCTTGAGTTGGGTGATTGG     RLELGDW       1    0
AGGCTTGATAATCCGACGAAT     RLDNPTN       1    0
AGGCTTGATACTCAGTCTGGG     RLDTQSG       1    0
AGGCTTGATACTCAGTCTGTT     RLDTQSV       1    0
AGGCTTGATAGTGGTGTGAGG     RLDSGVR       1    0
AGGCTTGATATGCGTACGTTA     RLDMRTL       1    0
AGGCTTGATATGCGTACGTTT     RLDMRTF       1    0
AGGCTTGATATGTTTCTGGAG     RLDMFLE       1    0
AGGCTTGATCATGTTAGGACT     RLDHVRT       1    0
AGGCTTGATCCGCTGGATGCA     RLDPLDA       1    0
AGGCTTGATCTTCATATGTCG     RLDLHMS       1    0
AGGCTTGATGAGCGGATTTCG     RLDERIS       1    0
AGGCTTGATGAGTCGCAGTCG     RLDESQS       1    0
AGGCTTGATGCGCCTAGTCCG     RLDAPSP       1    0
AGGCTTGATGCGTCTCGTGGG     RLDASRG       1    0
AGGCTTGATGCGTCTCGTGGT     RLDASRG       1    0
AGGCTTGATGCGTCTGCGCCT     RLDASAP       1    0
AGGCTTGATGTGATTTTTATG     RLDVIFM       1    0
AGGCTTGATGTGATTTTTATT     RLDVIFI       1    0
AGGCTTGATGTGGTTCCTTGG     RLDVVPW       1    0
AGGCTTGATTCTTCTGCTGAG     RLDSSAE       1    0
AGGCTTGATTGGAGTTGGCAT     RLDWSWH       1    0
AGGCTTGATTGGAGTTGGCTG     RLDWSWL       1    0
AGGCTTGATTTGATTATGCAA     RLDLIMQ       1    0
AGGCTTGATTTGATTATGCAT     RLDLIMH       1    0
AGGCTTGATTTGTTTCTGGAG     RLDLFLE       1    0
AGGCTTGCGACTACGCTTTGA     RLATTL*       1    0
AGGCTTGCGGCGCATAATCTG     RLAAHNL       1    0
AGGCTTGCGGCGCATATTAAG     RLAAHIK       1    0
AGGCTTGCGGCGGTGGTGTTT     RLAAVVF       1    0
AGGCTTGCGGCTGTTCCGAAA     RLAAVPK       1    0
AGGCTTGCGGTGACGCCGGCG     RLAVTPA       1    0
AGGCTTGCTAATATGTATACA     RLANMYT       1    0
AGGCTTGCTAATATGTATACT     RLANMYT       1    0
AGGCTTGCTATTTCTGATCAA     RLAISDQ       1    0
AGGCTTGCTATTTCTGATCAT     RLAISDH       1    0
AGGCTTGCTCCGTGGCATCAT     RLAPWHH       1    0
AGGCTTGCTCTGACGGGGACA     RLALTGT       1    0
AGGCTTGCTCTGACGGGGACT     RLALTGT       1    0
AGGCTTGCTGAGAGTGGGGCT     RLAESGA       1    0
AGGCTTGCTGCGCCTGGAAAA     RLAAPGK       1    0
AGGCTTGCTGCGCCTGGTATT     RLAAPGI       1    0
AGGCTTGCTGTGAGTGCTCAT     RLAVSAH       1    0
AGGCTTGCTTATGAGTCTTTA     RLAYESL       1    0
AGGCTTGCTTATGAGTCTTTT     RLAYESF       1    0
AGGCTTGCTTCGTTGCAGAGT     RLASLQS       1    0
AGGCTTGCTTCTAATCCTGGA     RLASNPG       1    0
AGGCTTGCTTCTAATCCTGGT     RLASNPG       1    0
AGGCTTGCTTTTCATACTAAT     RLAFHTN       1    0
AGGCTTGGGACTCAGTAGATT     RLGTQQI       1    0
AGGCTTGGGATTAATGCTTTG     RLGINAL       1    0
AGGCTTGGGCCGCTTGATTCG     RLGPLDS       1    0
AGGCTTGGGGGGCATCAGAAA     RLGGHQK       1    0
AGGCTTGGTATGGTGAGAACG     RLGMVRT       1    0
AGGCTTGGTCATGCGTATATG     RLGHAYM       1    0
AGGCTTGGTCCTCATGTTCAG     RLGPHVQ       1    0
AGGCTTGGTGCGATTTAGGCA     RLGAIQA       1    0
AGGCTTGGTGCGATTTTGGCT     RLGAILA       1    0
AGGCTTGTGCCGAAGTGGTTT     RLVPKWF       1    0
AGGCTTGTGCCTGATATTATG     RLVPDIM       1    0
AGGCTTGTGGATGTGCAAAGA     RLVDVQR       1    0
AGGCTTGTGGGGAATTCTCCT     RLVGNSP       1    0
AGGCTTGTGGTTGTGCATAGT     RLVVVHS       1    0
AGGCTTGTTAGTTCGAGTTTA     RLVSSSL       1    0
AGGCTTGTTAGTTCGAGTTTT     RLVSSSF       1    0
AGGCTTGTTATAAGGAAGCCA     RLVIRKP       1    0
AGGCTTGTTATGCATAATAAG     RLVMHNK       1    0
AGGCTTGTTATTTGGTTGCCT     RLVIWLP       1    0
AGGCTTGTTGCGGTGCAGACT     RLVAVQT       1    0
AGGCTTTATACGATGGAGCTA     RLYTMEL       1    0
AGGCTTTATCTGGATTGGACT     RLYLDWT       1    0
AGGCTTTATCTTCCGTAGATT     RLYLPQI       1    0
AGGCTTTATGAGTCGTCTAGG     RLYESSR       1    0
AGGCTTTATGCGATGGATGTT     RLYAMDV       1    0
AGGCTTTATTCGATGGAGCTT     RLYSMEL       1    0
AGGCTTTATTCGGCTACTGTT     RLYSATV       1    0
AGGCTTTATTTTTCGAATTAT     RLYFSNY       1    0
AGGCTTTCGAATCCTGGTGTG     RLSNPGV       1    0
AGGCTTTCGACTGATACGAAG     RLSTDTK       1    0
AGGCTTTCGCATACTTCTACG     RLSHTST       1    0
AGGCTTTCGCTTACTTCTACG     RLSLTST       1    0
AGGCTTTCGGTTGGGATTTAT     RLSVGIY       1    0
AGGCTTTCGTTTATGATGTCG     RLSFMMS       1    0
AGGCTTTCTGGGGAGTGGTAG     RLSGEWQ       1    0
AGGCTTTGGCAGTTTACTCAT     RLWQFTH       1    0
AGGCTTTGGGCGCCGCAGCTT     RLWAPQL       1    0
AGGCTTTGTCCTCCTACGGTG     RLCPPTV       1    0
AGGCTTTGTGCGGCGGCTGAT     RLCAAAD       1    0
AGGCTTTGTGCGGTTAAGGAT     RLCAVKD       1    0
AGGCTTTGTGCTGCTTGTTTG     RLCAACL       1    0
AGGCTTTGTTGTCCTGATAAG     RLCCPDK       1    0
AGGCTTTTGACGCCGCCGTTG     RLLTPPL       1    0
AGGCTTTTGACGTCGGTAAAA     RLLTSVK       1    0
AGGCTTTTGACGTCGGTTATT     RLLTSVI       1    0
AGGCTTTTGCATCCGACGTCG     RLLHPTS       1    0
AGGCTTTTGCATCCGACGTCT     RLLHPTS       1    0
AGGCTTTTGTAGATTCAGCAT     RLLQIQH       1    0
AGGCTTTTGTAGATTCAGCTG     RLLQIQL       1    0
AGGCTTTTGTGGACTTCTAGA     RLLWTSR       1    0
AGGCTTTTGTGGACTTCTAGT     RLLWTSS       1    0
AGGCTTTTTCCTATTCGGGAA     RLFPIRE       1    0
AGGCTTTTTCCTATTCGGGAT     RLFPIRD       1    0
AGGCTTTTTGCGCTGCCGTCA     RLFALPS       1    0
AGGCTTTTTGCGCTGCCGTCT     RLFALPS       1    0
AGGGAGAAGATGGTGGATACA     REKMVDT       1    0
AGGGAGAAGATGGTGGATACT     REKMVDT       1    0
AGGGAGAATCCTACTACTTGA     RENPTT*       1    0
AGGGAGAATCCTACTACTTGT     RENPTTC       1    0
AGGGAGAATTCTTGTGAGATG     RENSCEM       1    0
AGGGAGACGACTCCTTCTACG     RETTPST       1    0
AGGGAGACGACTCCTTCTACT     RETTPST       1    0
AGGGAGACGATTGTGGATGTG     RETIVDV       1    0
AGGGAGACGCTGAGTTATCTG     RETLSYL       1    0
AGGGAGACGCTGTCGATTTAG     RETLSIQ       1    0
AGGGAGACGGATAGGTATATA     RETDRYI       1    0
AGGGAGACGGATAGGTATATT     RETDRYI       1    0
AGGGAGACGGTTACGGAGGAA     RETVTEE       1    0
AGGGAGACGGTTCTGAATTCT     RETVLNS       1    0
AGGGAGACGTTGAAGTTTCCA     RETLKFP       1    0
AGGGAGACGTTGAAGTTTCCT     RETLKFP       1    0
AGGGAGAGGACTACTCTTATG     RERTTLM       1    0
AGGGAGAGTCCTATTCATCTT     RESPIHL       1    0
AGGGAGAGTTGGACGGATGAT     RESWTDD       1    0
AGGGAGAGTTGTTATTAGGCA     RESCYQA       1    0
AGGGAGAGTTGTTATTAGGCT     RESCYQA       1    0
AGGGAGATGAATTTGGCTTAT     REMNLAY       1    0
AGGGAGATGACTCCTTATGAG     REMTPYE       1    0
AGGGAGATGACTTTTATTCCT     REMTFIP       1    0
AGGGAGATGCCGTAGATTTAA     REMPQI*       1    0
AGGGAGATGCCGTAGATTTAT     REMPQIY       1    0
AGGGAGATGCTTCATGCTCCG     REMLHAP       1    0
AGGGAGATGTTTAAGGGGGAA     REMFKGE       1    0
AGGGAGATGTTTAAGGGGGAT     REMFKGD       1    0
AGGGAGATTCATGCTGTTGCG     REIHAVA       1    0
AGGGAGATTCCTTGTAATGCT     REIPCNA       1    0
AGGGAGATTGGGCAGCCGCCG     REIGQPP       1    0
AGGGAGCAGCCTAATACTCCG     REQPNTP       1    0
AGGGAGCAGCCTAATACTCCT     REQPNTP       1    0
AGGGAGCAGCCTACTGATTAT     REQPTDY       1    0
AGGGAGCATAATCATATGAGA     REHNHMR       1    0
AGGGAGCATAGTTATGATCGA     REHSYDR       1    0
AGGGAGCATCATGATTTTTTT     REHHDFF       1    0
AGGGAGCATTATCATATGAGT     REHYHMS       1    0
AGGGAGCATTGTTATGATCGT     REHCYDR       1    0
AGGGAGCCGAATTATGTTAGA     REPNYVR       1    0
AGGGAGCCGAATTATGTTAGT     REPNYVS       1    0
AGGGAGCCGCCGATGATTTTA     REPPMIL       1    0
AGGGAGCCGCCGATGATTTTT     REPPMIF       1    0
AGGGAGCCGCCTATTGTTCCG     REPPIVP       1    0
AGGGAGCCGCTGGAGATTAGG     REPLEIR       1    0
AGGGAGCCGCTTATGCGTCCG     REPLMRP       1    0
AGGGAGCCGCTTGCGGCGCTG     REPLAAL       1    0
AGGGAGCCGCTTTTGATGAAT     REPLLMN       1    0
AGGGAGCCGCTTTTGATGATG     REPLLMM       1    0
AGGGAGCCGGCTGATCGTTAA     REPADR*       1    0
AGGGAGCCGGCTGATCGTTAT     REPADRY       1    0
AGGGAGCCGGTTGTTCGTTAT     REPVVRY       1    0
AGGGAGCCTAGTACGACGATG     REPSTTM       1    0
AGGGAGCCTATGGTTGGGAAG     REPMVGK       1    0
AGGGAGCCTCCGCGTCCGTTT     REPPRPF       1    0
AGGGAGCCTGCTAATCAGTAA     REPANQ*       1    0
AGGGAGCCTGCTAATCAGTTT     REPANQF       1    0
AGGGAGCTGAATTATAATGCG     RELNYNA       1    0
AGGGAGCTGAGTGCTATGTAG     RELSAMQ       1    0
AGGGAGCTGCATTGGAATCCT     RELHWNP       1    0
AGGGAGCTGCATTTGGAGCCG     RELHLEP       1    0
AGGGAGCTGCCTACTGAACCA     RELPTEP       1    0
AGGGAGCTGCCTACTGATCCT     RELPTDP       1    0
AGGGAGCTGGGTTTGTATGAA     RELGLYE       1    0
AGGGAGCTGGGTTTGTATGTT     RELGLYV       1    0
AGGGAGCTGGTGTTGAAAGAA     RELVLKE       1    0
AGGGAGCTGTATTATAATGCG     RELYYNA       1    0
AGGGAGCTGTGGTTTGAGCCG     RELWFEP       1    0
AGGGAGCTGTGTGCTATGTAG     RELCAMQ       1    0
AGGGAGCTTCTTAAGCATGAG     RELLKHE       1    0
AGGGAGCTTCTTAAGCATGAT     RELLKHD       1    0
AGGGAGCTTGGTCCGTTTCAT     RELGPFH       1    0
AGGGAGCTTTCTGGTGGGACT     RELSGGT       1    0
AGGGAGGAGACGAATTATTCG     REETNYS       1    0
AGGGAGGAGCTGAGTTATGCT     REELSYA       1    0
AGGGAGGAGGTTACTCGTCCT     REEVTRP       1    0
AGGGAGGAGTATAGGGTGCAT     REEYRVH       1    0
AGGGAGGAGTTTGCTGTTAAA     REEFAVK       1    0
AGGGAGGAGTTTGCTGTTAAT     REEFAVN       1    0
AGGGAGGATAAGGCTTATCTT     REDKAYL       1    0
AGGGAGGATAGTTTTTATAGG     REDSFYR       1    0
AGGGAGGATAGTTTTTATATT     REDSFYI       1    0
AGGGAGGATATGCGGCATACG     REDMRHT       1    0
AGGGAGGATATTGATATGGGT     REDIDMG       1    0
AGGGAGGATATTGATATTTTA     REDIDIL       1    0
AGGGAGGATCCTAGTGTTCTT     REDPSVL       1    0
AGGGAGGATGCTACTTGGCGG     REDATWR       1    0
AGGGAGGCGATGCTTCCTGGT     REAMLPG       1    0
AGGGAGGCGCTGAATATGGAG     REALNME       1    0
AGGGAGGCGCTGATTACTCAT     REALITH       1    0
AGGGAGGCGGAGGCGTTTACG     REAEAFT       1    0
AGGGAGGCGGAGGCGTTTACT     REAEAFT       1    0
AGGGAGGCGGATTCGCATCTG     READSHL       1    0
AGGGAGGCGGTTCATTAGTGG     REAVHQW       1    0
AGGGAGGCGGTTCTTTTGTGG     REAVLLW       1    0
AGGGAGGCGTGTAGGCTGAAT     REACRLN       1    0
AGGGAGGCGTTGCTTCCTGGT     REALLPG       1    0
AGGGAGGCTACTCTTCCGCGT     REATLPR       1    0
AGGGAGGCTCCTCGGGCGACA     REAPRAT       1    0
AGGGAGGCTCCTCGGGCGACT     REAPRAT       1    0
AGGGAGGCTCGTGAGGCGCAT     REAREAH       1    0
AGGGAGGCTTTTATTCTGCCT     REAFILP       1    0
AGGGAGGGGACGCTTTGAAGA     REGTL*R       1    0
AGGGAGGGGACGCTTTGTTGT     REGTLCC       1    0
AGGGAGGGTGCGATGGATCAA     REGAMDQ       1    0
AGGGAGGGTGCGATGGATCAT     REGAMDH       1    0
AGGGAGGTGAATATTGAGAAT     REVNIEN       1    0
AGGGAGGTGTGGTATCTGAAT     REVWYLN       1    0
AGGGAGGTTATGCCTTGGCCT     REVMPWP       1    0
AGGGAGGTTCCTATTCTTTAT     REVPILY       1    0
AGGGAGGTTGGGTCTTCGGTG     REVGSSV       1    0
AGGGAGGTTGGTAGTCCGGAT     REVGSPD       1    0
AGGGAGGTTTTGCCTCTTCTG     REVLPLL       1    0
AGGGAGTAGAGTGAGCATAAT     REQSEHN       1    0
AGGGAGTATAATTCGGTGCCG     REYNSVP       1    0
AGGGAGTATACGTTTTTTCCA     REYTFFP       1    0
AGGGAGTATACGTTTTTTCCT     REYTFFP       1    0
AGGGAGTATTATGCGTTTGCG     REYYAFA       1    0
AGGGAGTATTATGCGTTTGCT     REYYAFA       1    0
AGGGAGTCGAGTAGTTATGTG     RESSSYV       1    0
AGGGAGTCGATGCATATTCGT     RESMHIR       1    0
AGGGAGTCGGTGGGTCTGTAT     RESVGLY       1    0
AGGGAGTCTGTTACGACGGCG     RESVTTA       1    0
AGGGAGTCTTATCAGACTACG     RESYQTT       1    0
AGGGAGTCTTATCAGACTACT     RESYQTT       1    0
AGGGAGTGGACGGTAGAAAAA     REWTVEK       1    0
AGGGAGTGGAGGGCGCCTCAT     REWRAPH       1    0
AGGGAGTGGATGTTGCCTTAT     REWMLPY       1    0
AGGGAGTGGCATGATGTTACT     REWHDVT       1    0
AGGGAGTGGCTTGATGTTACT     REWLDVT       1    0
AGGGAGTGTATTTGGTGTACG     RECIWCT       1    0
AGGGAGTGTCATTCGCATAAT     RECHSHN       1    0
AGGGAGTGTCCTGCTGGTAAT     RECPAGN       1    0
AGGGAGTTGCCTTCGGATATG     RELPSDM       1    0
AGGGAGTTGCTGATGTCGGAT     RELLMSD       1    0
AGGGAGTTTAAGTCGCCTATT     REFKSPI       1    0
AGGGAGTTTCAGGGGGGGGAT     REFQGGD       1    0
AGGGAGTTTCCGCAGTTGTTG     REFPQLL       1    0
AGGGAGTTTCTGGGGGGGGAT     REFLGGD       1    0
AGGGAGTTTCTTATTTCGCCA     REFLISP       1    0
AGGGAGTTTCTTATTTCGCCT     REFLISP       1    0
AGGGAGTTTGTGCGGCATGAG     REFVRHE       1    0
AGGGATAATCCGTATATGTGG     RDNPYMW       1    0
AGGGATAATCCGTATATGTTT     RDNPYMF       1    0
AGGGATAATCTTTCGCATACT     RDNLSHT       1    0
AGGGATAATCTTTTTAATAAT     RDNLFNN       1    0
AGGGATAATGCGCCTAGGCTA     RDNAPRL       1    0
AGGGATAATGCGCCTAGGCTT     RDNAPRL       1    0
AGGGATAATGTTTCTGTGGTT     RDNVSVV       1    0
AGGGATAATTTTGTGATTCAA     RDNFVIQ       1    0
AGGGATAATTTTGTGATTCAT     RDNFVIH       1    0
AGGGATACAGAAACGCAAGGA     RDTETQG       1    0
AGGGATACGCAGGAGCAAAAG     RDTQEQK       1    0
AGGGATACGCATGTTTATGTG     RDTHVYV       1    0
AGGGATACGCATGTTTATGTT     RDTHVYV       1    0
AGGGATACGCCTCATAAGATG     RDTPHKM       1    0
AGGGATACGCCTCATAAGATT     RDTPHKI       1    0
AGGGATACGCCTGATAGTCGG     RDTPDSR       1    0
AGGGATACGCTGCATTATTTT     RDTLHYF       1    0
AGGGATACGCTTAATTTGCTG     RDTLNLL       1    0
AGGGATACGGCTGAGGAGTGG     RDTAEEW       1    0
AGGGATACGTCTTCTTCGAAG     RDTSSSK       1    0
AGGGATACGTGTCATACTGCG     RDTCHTA       1    0
AGGGATACTACGTCGCCTGCT     RDTTSPA       1    0
AGGGATACTATGAATCGGGTT     RDTMNRV       1    0
AGGGATACTCAGTATGTGCCT     RDTQYVP       1    0
AGGGATACTCTGATGAGTTTT     RDTLMSF       1    0
AGGGATACTCTTGTGCCGTGG     RDTLVPW       1    0
AGGGATACTGGGATTAGGGAG     RDTGIRE       1    0
AGGGATACTGTTCATCGTATA     RDTVHRI       1    0
AGGGATACTGTTCATCGTATT     RDTVHRI       1    0
AGGGATACTGTTTCGCTTGGT     RDTVSLG       1    0
AGGGATACTTCGACGATTAAT     RDTSTIN       1    0
AGGGATACTTTGGCTGCTAAG     RDTLAAK       1    0
AGGGATACTTTTGCTGCGTGT     RDTFAAC       1    0
AGGGATAGTATTGTTCCTCTT     RDSIVPL       1    0
AGGGATAGTCTGACGGTTTCG     RDSLTVS       1    0
AGGGATAGTTCGTATTTTCCG     RDSSYFP       1    0
AGGGATAGTTTGAATTAGGCT     RDSLNQA       1    0
AGGGATATAGCGAAGGTGTCG     RDIAKVS       1    0
AGGGATATGAAGACTAGTGCT     RDMKTSA       1    0
AGGGATATGAATCTGAATATG     RDMNLNM       1    0
AGGGATATGACTTATGGTGCG     RDMTYGA       1    0
AGGGATATGAGACCAACGGAA     RDMRPTE       1    0
AGGGATATGAGTCCTTCGGAT     RDMSPSD       1    0
AGGGATATGCGGCTGGTGGAG     RDMRLVE       1    0
AGGGATATGGGAGGAAGGCCA     RDMGGRP       1    0
AGGGATATGGGTGGTAGGCCT     RDMGGRP       1    0
AGGGATATGTATCTGAATATG     RDMYLNM       1    0
AGGGATATTCATACTCCTTAT     RDIHTPY       1    0
AGGGATATTCCGCTAGAAGGA     RDIPLEG       1    0
AGGGATATTCCGCTTGTTGGT     RDIPLVG       1    0
AGGGATATTCTTGATATTGAG     RDILDIE       1    0
AGGGATATTGAGCAGCGGAAT     RDIEQRN       1    0
AGGGATATTGATACGAGTACT     RDIDTST       1    0
AGGGATATTGCGAAGGTGTCG     RDIAKVS       1    0
AGGGATATTTATGCTACGGGA     RDIYATG       1    0
AGGGATATTTATGCTACGGGT     RDIYATG       1    0
AGGGATATTTTGGTTATTAAG     RDILVIK       1    0
AGGGATATTTTTATTACTCTG     RDIFITL       1    0
AGGGATCAGACTACGAATCAA     RDQTTNQ       1    0
AGGGATCAGACTACGAATCAT     RDQTTNH       1    0
AGGGATCAGGCGATGCTGACT     RDQAMLT       1    0
AGGGATCATACGCGTGCTGAT     RDHTRAD       1    0
AGGGATCATATGCCGTCTGGG     RDHMPSG       1    0
AGGGATCATCAGATGTTGATG     RDHQMLM       1    0
AGGGATCATCAGGATTATATT     RDHQDYI       1    0
AGGGATCATCTTAGTAGGCCT     RDHLSRP       1    0
AGGGATCATGATCATCCGTTT     RDHDHPF       1    0
AGGGATCATGTGCTGGCGGAT     RDHVLAD       1    0
AGGGATCATTATATTGTTGAG     RDHYIVE       1    0
AGGGATCATTATATTGTTGAT     RDHYIVD       1    0
AGGGATCATTATCAGCTGGAT     RDHYQLD       1    0
AGGGATCATTTGCCGTCTGGG     RDHLPSG       1    0
AGGGATCCGACTATTGTTTAA     RDPTIV*       1    0
AGGGATCCGACTATTGTTTAT     RDPTIVY       1    0
AGGGATCCGCTGGTGCTGCAA     RDPLVLQ       1    0
AGGGATCCGCTGGTGCTGCAT     RDPLVLH       1    0
AGGGATCCGGAAGAGCCAAGG     RDPEEPR       1    0
AGGGATCCGGCGGTGTGTTGT     RDPAVCC       1    0
AGGGATCCGGTTCGAGAGGAG     RDPVREE       1    0
AGGGATCCGGTTCGTGTGGAG     RDPVRVE       1    0
AGGGATCCTCATGAAAAAGCG     RDPHEKA       1    0
AGGGATCCTCATGATAATGCG     RDPHDNA       1    0
AGGGATCCTCATGATAATGCT     RDPHDNA       1    0
AGGGATCCTGAGCAGGCAACG     RDPEQAT       1    0
AGGGATCCTTCTGAGCCAAAG     RDPSEPK       1    0
AGGGATCCTTCTGAGCCTTTG     RDPSEPL       1    0
AGGGATCGTCTTTTGTCTGTG     RDRLLSV       1    0
AGGGATCTGAATCATAGTGCA     RDLNHSA       1    0
AGGGATCTGACTTTTACTAAA     RDLTFTK       1    0
AGGGATCTGACTTTTACTTAT     RDLTFTY       1    0
AGGGATCTGCCGAGGAAATAA     RDLPRK*       1    0
AGGGATCTGCCGAGGAATGAT     RDLPRND       1    0
AGGGATCTGCCGGGGTGTGCT     RDLPGCA       1    0
AGGGATCTGCTTCGTTCTCAT     RDLLRSH       1    0
AGGGATCTGGCTACTTGGGTG     RDLATWV       1    0
AGGGATCTGTATCATAGTGCT     RDLYHSA       1    0
AGGGATCTGTCTACTCTTACA     RDLSTLT       1    0
AGGGATCTGTCTACTCTTACT     RDLSTLT       1    0
AGGGATCTTCATGCTAATACG     RDLHANT       1    0
AGGGATCTTCTGAATACGTAG     RDLLNTQ       1    0
AGGGATCTTGATGTTATGGTT     RDLDVMV       1    0
AGGGATCTTGCGCATACTTTG     RDLAHTL       1    0
AGGGATCTTGGTCTTATGAAT     RDLGLMN       1    0
AGGGATCTTGGTCTTATGATG     RDLGLMM       1    0
AGGGATCTTGTGATGCGTGCG     RDLVMRA       1    0
AGGGATCTTGTGCAGATTGGT     RDLVQIG       1    0
AGGGATCTTTGTTATGCTCCG     RDLCYAP       1    0
AGGGATGAGATGGCTGGGGCT     RDEMAGA       1    0
AGGGATGAGCTGCGGTATGAA     RDELRYE       1    0
AGGGATGAGCTGCGGTATGTT     RDELRYV       1    0
AGGGATGAGGAGAGAAAAACG     RDEERKT       1    0
AGGGATGAGGGGTTGCAGTCT     RDEGLQS       1    0
AGGGATGATAATTGGTATCCT     RDDNWYP       1    0
AGGGATGATATTTCTAGTCGG     RDDISSR       1    0
AGGGATGATATTTCTAGTCGT     RDDISSR       1    0
AGGGATGATCATAGGAGTGTG     RDDHRSV       1    0
AGGGATGATCCTAAGGTTCAG     RDDPKVQ       1    0
AGGGATGATCTGTCGCATCGT     RDDLSHR       1    0
AGGGATGATGTTAGTCTGTAT     RDDVSLY       1    0
AGGGATGATTATTATACGCAA     RDDYYTQ       1    0
AGGGATGATTATTATACGCTT     RDDYYTL       1    0
AGGGATGATTCGAGTACGATT     RDDSSTI       1    0
AGGGATGCGGATATGTATTAT     RDADMYY       1    0
AGGGATGCGGCTACTCCTATA     RDAATPI       1    0
AGGGATGCTCATATTATGACT     RDAHIMT       1    0
AGGGATGCTCATGTGCTGATG     RDAHVLM       1    0
AGGGATGCTCTTGGTCATTTG     RDALGHL       1    0
AGGGATGCTGAGAATGCGTTT     RDAENAF       1    0
AGGGATGCTGGTCAGTATGCT     RDAGQYA       1    0
AGGGATGCTGTGATTCGGCAA     RDAVIRQ       1    0
AGGGATGCTGTGTATCGTACT     RDAVYRT       1    0
AGGGATGCTGTTATGGGGAGT     RDAVMGS       1    0
AGGGATGCTTGTGTTGAGTGA     RDACVE*       1    0
AGGGATGCTTGTGTTGAGTGT     RDACVEC       1    0
AGGGATGCTTTTCGGACGTTG     RDAFRTL       1    0
AGGGATGCTTTTGAGGTGAAG     RDAFEVK       1    0
AGGGATGGGATGCTTAATGTG     RDGMLNV       1    0
AGGGATGGGGTGCATAGTCCT     RDGVHSP       1    0
AGGGATGGGTGGCAGCCTTTG     RDGWQPL       1    0
AGGGATGGTCAGCTTGCGACG     RDGQLAT       1    0
AGGGATGGTCTGCTTGCGACG     RDGLLAT       1    0
AGGGATGGTGCTGTGCGGGTG     RDGAVRV       1    0
AGGGATGGTGCTTATAAGGAA     RDGAYKE       1    0
AGGGATGGTGCTTATAAGGTT     RDGAYKV       1    0
AGGGATGGTTAGACGTCGAAG     RDGQTSK       1    0
AGGGATGGTTCGCATTTTGCT     RDGSHFA       1    0
AGGGATGTGAATACTCTTCAT     RDVNTLH       1    0
AGGGATGTGACTACTACAAAG     RDVTTTK       1    0
AGGGATGTGACTACTACTTAG     RDVTTTQ       1    0
AGGGATGTGAGTCGGCCTGAA     RDVSRPE       1    0
AGGGATGTGCAGCCGATTGTT     RDVQPIV       1    0
AGGGATGTGCAGCCTACGAAT     RDVQPTN       1    0
AGGGATGTGCATATTCAGACG     RDVHIQT       1    0
AGGGATGTGCTGCCTACGATG     RDVLPTM       1    0
AGGGATGTGCTGGCTCCTATG     RDVLAPM       1    0
AGGGATGTGGAGAGTATTACG     RDVESIT       1    0
AGGGATGTGGTGCCTTATTTT     RDVVPYF       1    0
AGGGATGTGGTGGTTGCTATG     RDVVVAM       1    0
AGGGATGTGTCTCTGCCGGTT     RDVSLPV       1    0
AGGGATGTGTTTTGGCATACA     RDVFWHT       1    0
AGGGATGTGTTTTGGCATACT     RDVFWHT       1    0
AGGGATGTTATGACTACGAAT     RDVMTTN       1    0
AGGGATGTTATGGCTCCGGCG     RDVMAPA       1    0
AGGGATGTTCAGGGTTACCTT     RDVQGYL       1    0
AGGGATGTTCCGAGAGAACAG     RDVPREQ       1    0
AGGGATGTTCCGAGTGATCAG     RDVPSDQ       1    0
AGGGATGTTCCTAGTCCGTAT     RDVPSPY       1    0
AGGGATGTTCGGCATTGGACA     RDVRHWT       1    0
AGGGATGTTCTGCGAGTGGAT     RDVLRVD       1    0
AGGGATGTTGAGCAAAGACCA     RDVEQRP       1    0
AGGGATGTTGGTTGTTTTCGT     RDVGCFR       1    0
AGGGATGTTGTGAAGCATTCT     RDVVKHS       1    0
AGGGATGTTGTTAGGTATGGG     RDVVRYG       1    0
AGGGATGTTTATCAGCAGACG     RDVYQQT       1    0
AGGGATGTTTATCAGCAGACT     RDVYQQT       1    0
AGGGATGTTTATGATATGATA     RDVYDMI       1    0
AGGGATGTTTATGATATGATT     RDVYDMI       1    0
AGGGATTAAGCAAAGAGACAA     RD*AKRQ       1    0
AGGGATTATACTACTACGGTG     RDYTTTV       1    0
AGGGATTATATGTTTTCAAGG     RDYMFSR       1    0
AGGGATTATATGTTTTCTTGG     RDYMFSW       1    0
AGGGATTATGATTCGGAGTGG     RDYDSEW       1    0
AGGGATTATGATTCGGAGTGT     RDYDSEC       1    0
AGGGATTATGCTATGAGTCTT     RDYAMSL       1    0
AGGGATTATGTGCCTGGTTAT     RDYVPGY       1    0
AGGGATTATGTGCCTTTTAAT     RDYVPFN       1    0
AGGGATTATTCTCATCGTTAG     RDYSHRQ       1    0
AGGGATTCGACGAATACTGTA     RDSTNTV       1    0
AGGGATTCGACGAATACTGTT     RDSTNTV       1    0
AGGGATTCGCATACGTATCAG     RDSHTYQ       1    0
AGGGATTCGCCGATTACTACA     RDSPITT       1    0
AGGGATTCGCCGATTACTACT     RDSPITT       1    0
AGGGATTCGCTGCTTGAGAAG     RDSLLEK       1    0
AGGGATTCGCTTAAGACTTAA     RDSLKT*       1    0
AGGGATTCGCTTAAGACTTAT     RDSLKTY       1    0
AGGGATTCGTGGACGACTCCA     RDSWTTP       1    0
AGGGATTCGTGGACGACTCCT     RDSWTTP       1    0
AGGGATTCTACGCCTTCTCTT     RDSTPSL       1    0
AGGGATTCTACTGGGATTCGT     RDSTGIR       1    0
AGGGATTCTCTTGTGGTTAAG     RDSLVVK       1    0
AGGGATTCTGTGCCGTATGTT     RDSVPYV       1    0
AGGGATTCTTAAAAGACAACG     RDS*KTT       1    0
AGGGATTCTTATTTGTCTACG     RDSYLST       1    0
AGGGATTCTTTGGATATTCCG     RDSLDIP       1    0
AGGGATTCTTTGGATTATGAG     RDSLDYE       1    0
AGGGATTGGATTCCTAGGTAT     RDWIPRY       1    0
AGGGATTGGCAGGTGGAGATG     RDWQVEM       1    0
AGGGATTGGCAGGTTATTCAA     RDWQVIQ       1    0
AGGGATTGGGAGACGATTATT     RDWETII       1    0
AGGGATTGGGAGGATGCGCAA     RDWEDAQ       1    0
AGGGATTGGGAGGATGCGCAT     RDWEDAH       1    0
AGGGATTGGTTTCCTAGGTAT     RDWFPRY       1    0
AGGGATTGTTATATGATGAAT     RDCYMMN       1    0
AGGGATTGTTGGGGGCATATG     RDCWGHM       1    0
AGGGATTGTTGGGTGCAAAAG     RDCWVQK       1    0
AGGGATTTGACGCCTCAGGGT     RDLTPQG       1    0
AGGGATTTGACTACGATGCAG     RDLTTMQ       1    0
AGGGATTTGACTCGTACTTAT     RDLTRTY       1    0
AGGGATTTGCCTACTCCAAAG     RDLPTPK       1    0
AGGGATTTGCCTACTCCTAAG     RDLPTPK       1    0
AGGGATTTGCTGAGTGTTCTG     RDLLSVL       1    0
AGGGATTTGTGTATTGAGGAG     RDLCIEE       1    0
AGGGATTTTAATATTTGGATG     RDFNIWM       1    0
AGGGATTTTAATTCTCATCCA     RDFNSHP       1    0
AGGGATTTTATTGGTCTAGAG     RDFIGLE       1    0
AGGGATTTTATTGGTCTTGAG     RDFIGLE       1    0
AGGGATTTTTATTCTCATCCT     RDFYSHP       1    0
AGGGCGAATCATTTGATTCTT     RANHLIL       1    0
AGGGCGAATCTGGATGATAAT     RANLDDN       1    0
AGGGCGAATCTTGTGGGGACA     RANLVGT       1    0
AGGGCGAATTCGATGATGATG     RANSMMM       1    0
AGGGCGAATTTGGAGAGTGAG     RANLESE       1    0
AGGGCGACGATGATGAATAAG     RATMMNK       1    0
AGGGCGACGCAGCATGATCAT     RATQHDH       1    0
AGGGCGACGCTTCATCTGGCG     RATLHLA       1    0
AGGGCGACGTCGACTCAGTGG     RATSTQW       1    0
AGGGCGACTACTATTCGGGAT     RATTIRD       1    0
AGGGCGACTGTTGATAGTTGG     RATVDSW       1    0
AGGGCGAGTATTTCTGATGTT     RASISDV       1    0
AGGGCGAGTGCGTATAATTGG     RASAYNW       1    0
AGGGCGAGTGTGGAGTTTGCA     RASVEFA       1    0
AGGGCGAGTGTGGAGTTTGCT     RASVEFA       1    0
AGGGCGATGACGATTAAGGCT     RAMTIKA       1    0
AGGGCGATGCCTTCGATTGAT     RAMPSID       1    0
AGGGCGATGGAGTGGCGTTTA     RAMEWRL       1    0
AGGGCGATGGAGTGGCGTTTT     RAMEWRF       1    0
AGGGCGATGGATAATATTGCT     RAMDNIA       1    0
AGGGCGATGTCGATTATGGCG     RAMSIMA       1    0
AGGGCGATTAATACGTGGGAT     RAINTWD       1    0
AGGGCGATTACTACGATTGAG     RAITTIE       1    0
AGGGCGATTAGTACTGATGGG     RAISTDG       1    0
AGGGCGATTCAGGAGTGGCAT     RAIQEWH       1    0
AGGGCGATTCCGGTGGAGAAG     RAIPVEK       1    0
AGGGCGATTCTGGAGTGGCAT     RAILEWH       1    0
AGGGCGATTCTGGTTAATTGG     RAILVNW       1    0
AGGGCGATTGATGCTCATATT     RAIDAHI       1    0
AGGGCGATTTATACGTATAGT     RAIYTYS       1    0
AGGGCGATTTGGGAGCAGTAA     RAIWEQ*       1    0
AGGGCGCAGATGAGTCATGCG     RAQMSHA       1    0
AGGGCGCAGATGAGTCATGCT     RAQMSHA       1    0
AGGGCGCAGGATAATACTCCA     RAQDNTP       1    0
AGGGCGCAGGATAATACTCCT     RAQDNTP       1    0
AGGGCGCATAATATGGGTGAT     RAHNMGD       1    0
AGGGCGCATCAGATGTGGCTG     RAHQMWL       1    0
AGGGCGCATCTGCCGATGATT     RAHLPMI       1    0
AGGGCGCATGAGATGCATGAA     RAHEMHE       1    0
AGGGCGCATGAGATGCATGAT     RAHEMHD       1    0
AGGGCGCATGCTCCTAATGCT     RAHAPNA       1    0
AGGGCGCATGTTCAGCCTCTG     RAHVQPL       1    0
AGGGCGCATTCGGATCTTCAT     RAHSDLH       1    0
AGGGCGCCGAATGTTCCAGCG     RAPNVPA       1    0
AGGGCGCCGAGTTCTATTGTT     RAPSSIV       1    0
AGGGCGCCGATGGCTCGTATT     RAPMARI       1    0
AGGGCGCCGGCTCTTCAGCAA     RAPALQQ       1    0
AGGGCGCCGGCTCTTCTGCTT     RAPALLL       1    0
AGGGCGCCGGGGACGTCACTT     RAPGTSL       1    0
AGGGCGCCGGGGACGTCTCTA     RAPGTSL       1    0
AGGGCGCCTCAGCTTTTGCGT     RAPQLLR       1    0
AGGGCGCCTCATACTATTAGG     RAPHTIR       1    0
AGGGCGCCTGAGTATCCTACT     RAPEYPT       1    0
AGGGCGCCTTTGACTATTTCG     RAPLTIS       1    0
AGGGCGCTGACGGCTCTGCTT     RALTALL       1    0
AGGGCGCTGACGGGGCCACCG     RALTGPP       1    0
AGGGCGCTGACGGGGCCTCCG     RALTGPP       1    0
AGGGCGCTGGTTGCTCATCTT     RALVAHL       1    0
AGGGCGCTGTAGGGTATGAAT     RALQGMN       1    0
AGGGCGCTTCCTTATCATTAG     RALPYHQ       1    0
AGGGCGGAGCATCTTCCGAGG     RAEHLPR       1    0
AGGGCGGAGCATCTTCCGTGG     RAEHLPW       1    0
AGGGCGGAGCTTGATGATCAA     RAELDDQ       1    0
AGGGCGGAGCTTGATGATCAT     RAELDDH       1    0
AGGGCGGAGGCTCCGATGCTT     RAEAPML       1    0
AGGGCGGATACGAATTGGGTG     RADTNWV       1    0
AGGGCGGATACGCCTTATGAT     RADTPYD       1    0
AGGGCGGATACGGGGGGGACT     RADTGGT       1    0
AGGGCGGATACTAGTTCGCCT     RADTSSP       1    0
AGGGCGGATATTAAGCTGCAG     RADIKLQ       1    0
AGGGCGGATGAGGTTCATGCT     RADEVHA       1    0
AGGGCGGATTATAGGGGTACT     RADYRGT       1    0
AGGGCGGATTCGAATTGGGTG     RADSNWV       1    0
AGGGCGGATTTGAATGAGTTT     RADLNEF       1    0
AGGGCGGATTTGCATATACAA     RADLHIQ       1    0
AGGGCGGATTTGCATATTCTT     RADLHIL       1    0
AGGGCGGATTTTCAGGCTAAT     RADFQAN       1    0
AGGGCGGCGCATGAGGGTGCG     RAAHEGA       1    0
AGGGCGGCGCATGAGGGTGCT     RAAHEGA       1    0
AGGGCGGCGCCGTATGTTCCA     RAAPYVP       1    0
AGGGCGGCGCCGTATGTTCCT     RAAPYVP       1    0
AGGGCGGCTGAGACTAGTGAG     RAAETSE       1    0
AGGGCGGCTGTGGTGGCTAAT     RAAVVAN       1    0
AGGGCGGGCTAGATTATTGAT     RAGQIID       1    0
AGGGCGGGGACGCCGAGTCCT     RAGTPSP       1    0
AGGGCGGGGTAGATTATTGAG     RAGQIIE       1    0
AGGGCGGGTTATGAGCCTTCT     RAGYEPS       1    0
AGGGCGGTGCATGAGGGTCCA     RAVHEGP       1    0
AGGGCGGTGCATGAGGGTCCT     RAVHEGP       1    0
AGGGCGGTGGCTGAGACTGGG     RAVAETG       1    0
AGGGCGGTGGTGTCGGGTTTG     RAVVSGL       1    0
AGGGCGGTTATGCAGCCTATG     RAVMQPM       1    0
AGGGCGGTTGCTCCTAATGCT     RAVAPNA       1    0
AGGGCGGTTGCTGCGTATGGG     RAVAAYG       1    0
AGGGCGGTTGCTGCGTATGTT     RAVAAYV       1    0
AGGGCGGTTGGTGAGATGAGT     RAVGEMS       1    0
AGGGCGTAAAAACCAACACAA     RA*KPTQ       1    0
AGGGCGTAGACGCAGCCTTTT     RAQTQPF       1    0
AGGGCGTAGATTATTGAGGCT     RAQIIEA       1    0
AGGGCGTAGATTGCTATTTCG     RAQIAIS       1    0
AGGGCGTATAATCCTTCTCTT     RAYNPSL       1    0
AGGGCGTATAGTATGATGGGA     RAYSMMG       1    0
AGGGCGTATCATCCTGTGCCG     RAYHPVP       1    0
AGGGCGTATCATCCTGTGCCT     RAYHPVP       1    0
AGGGCGTATGTGCCTGAGGAG     RAYVPEE       1    0
AGGGCGTATTTGACTATTAAA     RAYLTIK       1    0
AGGGCGTATTTGACTATTAAT     RAYLTIN       1    0
AGGGCGTATTTTGATGCTCGG     RAYFDAR       1    0
AGGGCGTCGACGACTCATGGA     RASTTHG       1    0
AGGGCGTCGCTGTCTACGTTT     RASLSTF       1    0
AGGGCGTCGGATCATTGGGTT     RASDHWV       1    0
AGGGCGTCGTCGACTCATGGT     RASSTHG       1    0
AGGGCGTCGTGGCCGGATTTA     RASWPDL       1    0
AGGGCGTCGTGGCCGGATTTT     RASWPDF       1    0
AGGGCGTCTTTTGAGCCTTCT     RASFEPS       1    0
AGGGCGTGGAGAGCTTATTTG     RAWRAYL       1    0
AGGGCGTGGAGTGCTTATTTG     RAWSAYL       1    0
AGGGCGTGGTCTAGTCCTCTT     RAWSSPL       1    0
AGGGCGTGTTGTGAGTTGGGG     RACCELG       1    0
AGGGCGTTGACGGAGAATACG     RALTENT       1    0
AGGGCGTTGACGGCGCAGGTT     RALTAQV       1    0
AGGGCGTTGACGGCTCAGGTT     RALTAQV       1    0
AGGGCGTTGGAGGAGCCGTAT     RALEEPY       1    0
AGGGCGTTGGTGACGATTGAT     RALVTID       1    0
AGGGCGTTGGTGATTCCTAAT     RALVIPN       1    0
AGGGCGTTTACTGAGACGTAT     RAFTETY       1    0
AGGGCGTTTACTGAGAGGTTG     RAFTERL       1    0
AGGGCGTTTGATAGGCCGTAT     RAFDRPY       1    0
AGGGCGTTTTCTGAGACGTAT     RAFSETY       1    0
AGGGCTAATAGTCTTGGTTTT     RANSLGF       1    0
AGGGCTAATATTCTTCTGAGT     RANILLS       1    0
AGGGCTAATCAGTATGTGGTA     RANQYVV       1    0
AGGGCTAATCAGTATGTGGTT     RANQYVV       1    0
AGGGCTAATCTTGATCCTGTG     RANLDPV       1    0
AGGGCTAATTATCATTATCAG     RANYHYQ       1    0
AGGGCTAATTATCATTATCAT     RANYHYH       1    0
AGGGCTAATTGTCCGTCTCAT     RANCPSH       1    0
AGGGCTAATTTTAATATTTGG     RANFNIW       1    0
AGGGCTACGACTCATGATCCA     RATTHDP       1    0
AGGGCTACGATTGATAATGTG     RATIDNV       1    0
AGGGCTACGCCGATGACTACA     RATPMTT       1    0
AGGGCTACGCCGATGACTACT     RATPMTT       1    0
AGGGCTACGCTGGAGTGGATG     RATLEWM       1    0
AGGGCTACGGAGTTTGAGAAG     RATEFEK       1    0
AGGGCTACGTCGAGTACTATG     RATSSTM       1    0
AGGGCTACTACGCTAACGACA     RATTLTT       1    0
AGGGCTACTACGCTTTCGTCT     RATTLSS       1    0
AGGGCTACTACTCAGTATCAT     RATTQYH       1    0
AGGGCTACTAGTGCGTTTGAT     RATSAFD       1    0
AGGGCTACTCTTCCTAATACT     RATLPNT       1    0
AGGGCTACTGTTTGGTCTCGG     RATVWSR       1    0
AGGGCTACTTCGATTTCGGCT     RATSISA       1    0
AGGGCTACTTCGATTTCTTCA     RATSISS       1    0
AGGGCTAGGGGTTATGTTGTT     RARGYVV       1    0
AGGGCTAGTAATATTAATCTT     RASNINL       1    0
AGGGCTAGTCATCTTACTGCG     RASHLTA       1    0
AGGGCTAGTCCGGAGCTGCCT     RASPELP       1    0
AGGGCTAGTGAGGATCTTACT     RASEDLT       1    0
AGGGCTATGAATCTTTCGGTT     RAMNLSV       1    0
AGGGCTATGACTATGCATATG     RAMTMHM       1    0
AGGGCTATGAGTTAGATTGTA     RAMSQIV       1    0
AGGGCTATGCCGACTTGGAGT     RAMPTWS       1    0
AGGGCTATGCCTGATAGTAGA     RAMPDSR       1    0
AGGGCTATGCCTGATAGTAGT     RAMPDSS       1    0
AGGGCTATGGTGGCGGATCAT     RAMVADH       1    0
AGGGCTATTATTACGACTCCA     RAIITTP       1    0
AGGGCTATTATTACGACTCCT     RAIITTP       1    0
AGGGCTATTCATATGCTTGCT     RAIHMLA       1    0
AGGGCTATTCCGATGCTTGGT     RAIPMLG       1    0
AGGGCTATTGCGTCGTATGTG     RAIASYV       1    0
AGGGCTATTGCTACGTGTTAT     RAIATCY       1    0
AGGGCTATTTATCATATGTAG     RAIYHMQ       1    0
AGGGCTCAGACTCAGCTAAAA     RAQTQLK       1    0
AGGGCTCAGACTCAGCTTTAT     RAQTQLY       1    0
AGGGCTCAGCTGATTACGAGT     RAQLITS       1    0
AGGGCTCAGGGGTTTCATAGA     RAQGFHR       1    0
AGGGCTCAGGGGTTTCATAGT     RAQGFHS       1    0
AGGGCTCAGTTTTCTCAGCAT     RAQFSQH       1    0
AGGGCTCATACGTTGTATCAT     RAHTLYH       1    0
AGGGCTCATATGAATCCTCCA     RAHMNPP       1    0
AGGGCTCATATGATGCAGAAG     RAHMMQK       1    0
AGGGCTCATATGATGCTGATG     RAHMMLM       1    0
AGGGCTCATATGGTTAATCAT     RAHMVNH       1    0
AGGGCTCATCTTACGACTAAA     RAHLTTK       1    0
AGGGCTCATCTTACGACTAAT     RAHLTTN       1    0
AGGGCTCATTTGAATCCTCCT     RAHLNPP       1    0
AGGGCTCCGATGAGTCCGACA     RAPMSPT       1    0
AGGGCTCCGATGAGTCCGACT     RAPMSPT       1    0
AGGGCTCCGCAGATGGCGCTT     RAPQMAL       1    0
AGGGCTCCGGATCATCTTCAG     RAPDHLQ       1    0
AGGGCTCCGTCGTGGGTGTTT     RAPSWVF       1    0
AGGGCTCCGTGGATTGTTAGA     RAPWIVR       1    0
AGGGCTCCGTGGATTGTTAGT     RAPWIVS       1    0
AGGGCTCCTAGTCAGGAAGAG     RAPSQEE       1    0
AGGGCTCCTCATCCTAATATT     RAPHPNI       1    0
AGGGCTCCTCTTCATTATTCA     RAPLHYS       1    0
AGGGCTCCTCTTCATTATTCT     RAPLHYS       1    0
AGGGCTCCTGATATGGGTATT     RAPDMGI       1    0
AGGGCTCCTTTTCTGCCGAGT     RAPFLPS       1    0
AGGGCTCTGGAGTATGTTCCT     RALEYVP       1    0
AGGGCTCTGGATATGCAGAAG     RALDMQK       1    0
AGGGCTCTGGATTTGCGTCTG     RALDLRL       1    0
AGGGCTCTGTCTAGTCCGTTG     RALSSPL       1    0
AGGGCTCTTCTTATGAGTCCG     RALLMSP       1    0
AGGGCTGAGAAAAAGGCAAAG     RAEKKAK       1    0
AGGGCTGAGACGTTGTATTGG     RAETLYW       1    0
AGGGCTGAGCCGAATATTCTA     RAEPNIL       1    0
AGGGCTGAGCCGAATATTCTT     RAEPNIL       1    0
AGGGCTGAGCCGACTGAGCTG     RAEPTEL       1    0
AGGGCTGAGCCTTGGGTTCCT     RAEPWVP       1    0
AGGGCTGAGCTGAAGTATGCT     RAELKYA       1    0
AGGGCTGAGCTTTGGAAGTGG     RAELWKW       1    0
AGGGCTGAGGAGGGTAATGGT     RAEEGNG       1    0
AGGGCTGAGGCGGATGCTCTT     RAEADAL       1    0
AGGGCTGAGTCGAGTATTCAA     RAESSIQ       1    0
AGGGCTGAGTCGAGTATTCAT     RAESSIH       1    0
AGGGCTGAGTTTTCGAGGGTG     RAEFSRV       1    0
AGGGCTGATAATGAGGCGTAG     RADNEAQ       1    0
AGGGCTGATACGGATCCGAGT     RADTDPS       1    0
AGGGCTGATAGTGCGTTGTCT     RADSALS       1    0
AGGGCTGATAGTTGTGTGCCT     RADSCVP       1    0
AGGGCTGATGTGTCTCTTTCT     RADVSLS       1    0
AGGGCTGATTGTGCTGAACCA     RADCAEP       1    0
AGGGCTGATTGTGCTGATCCT     RADCADP       1    0
AGGGCTGATTGTTGTGTGCCT     RADCCVP       1    0
AGGGCTGCAGGAAAGCCAAAG     RAAGKPK       1    0
AGGGCTGCGAATCAGTTTACG     RAANQFT       1    0
AGGGCTGCGAATCAGTTTACT     RAANQFT       1    0
AGGGCTGCGAATCCTTATTAA     RAANPY*       1    0
AGGGCTGCGAATCCTTATTAT     RAANPYY       1    0
AGGGCTGCTAATCAGAGACCA     RAANQRP       1    0
AGGGCTGCTAATCAGAGTCCT     RAANQSP       1    0
AGGGCTGCTCCTACGCTGTTT     RAAPTLF       1    0
AGGGCTGCTGAGAATGATAGA     RAAENDR       1    0
AGGGCTGCTGAGAATGATAGT     RAAENDS       1    0
AGGGCTGCTGGTATGCCTATG     RAAGMPM       1    0
AGGGCTGCTTGGCCGTTGATG     RAAWPLM       1    0
AGGGCTGGGCTGACTACTCAA     RAGLTTQ       1    0
AGGGCTGGGCTGACTACTCAT     RAGLTTH       1    0
AGGGCTGGGGATAGTAGAACT     RAGDSRT       1    0
AGGGCTGGGGGGCCTATGTAT     RAGGPMY       1    0
AGGGCTGGGGTTAGTAGTTCG     RAGVSSS       1    0
AGGGCTGGGTCGCCTATGTAA     RAGSPM*       1    0
AGGGCTGGTACTGATTCGTCT     RAGTDSS       1    0
AGGGCTGGTCCTAATACTGGG     RAGPNTG       1    0
AGGGCTGTGATGTATGCGTCG     RAVMYAS       1    0
AGGGCTGTGATGTATGCTACT     RAVMYAT       1    0
AGGGCTGTGCCGGGGACTTCG     RAVPGTS       1    0
AGGGCTGTGGAGCAGCTTCCG     RAVEQLP       1    0
AGGGCTGTGGCTCATCATAAT     RAVAHHN       1    0
AGGGCTGTTACGAGTACTGCA     RAVTSTA       1    0
AGGGCTGTTACGAGTACTGCT     RAVTSTA       1    0
AGGGCTGTTTATCCTACGTGT     RAVYPTC       1    0
AGGGCTGTTTTGAGTCCTCAT     RAVLSPH       1    0
AGGGCTTAGACGCAGCCTAAG     RAQTQPK       1    0
AGGGCTTATATTATGCAGCAG     RAYIMQQ       1    0
AGGGCTTATCCGAATGGGAGG     RAYPNGR       1    0
AGGGCTTATCCGTTGCTTAAT     RAYPLLN       1    0
AGGGCTTATGAGAATCCGTCG     RAYENPS       1    0
AGGGCTTATGAGTTGTCGCTG     RAYELSL       1    0
AGGGCTTATGGGTAGGAGAAT     RAYGQEN       1    0
AGGGCTTATGGTCATGAGGCG     RAYGHEA       1    0
AGGGCTTATGGTCATGAGGCT     RAYGHEA       1    0
AGGGCTTATGTTTCTTGGTGG     RAYVSWW       1    0
AGGGCTTATTCGGTTAATACT     RAYSVNT       1    0
AGGGCTTCGATTACTGAGCAT     RASITEH       1    0
AGGGCTTCGGGGGTTCATGAT     RASGVHD       1    0
AGGGCTTCTGAGGTTACGGAG     RASEVTE       1    0
AGGGCTTCTGTGGAGGAGGAA     RASVEEE       1    0
AGGGCTTCTGTGGAGGTGGAT     RASVEVD       1    0
AGGGCTTGGCATAGTCCGCCG     RAWHSPP       1    0
AGGGCTTGGCATTTTACGGCG     RAWHFTA       1    0
AGGGCTTGGGAGACTGGTGTT     RAWETGV       1    0
AGGGCTTGTGTTATGTGTGAA     RACVMCE       1    0
AGGGCTTGTGTTATGTGTGTT     RACVMCV       1    0
AGGGCTTGTTTGACTCATTCA     RACLTHS       1    0
AGGGCTTGTTTGACTCATTCT     RACLTHS       1    0
AGGGCTTTGAATAATATTACT     RALNNIT       1    0
AGGGCTTTGCTTTCTCCGCAG     RALLSPQ       1    0
AGGGCTTTGGCGAATTAGCAG     RALANQQ       1    0
AGGGCTTTGGCGAATTTGCTG     RALANLL       1    0
AGGGCTTTGGCTACTAATCAA     RALATNQ       1    0
AGGGCTTTGGCTACTAATCTT     RALATNL       1    0
AGGGCTTTGGGTGCTGAGTTT     RALGAEF       1    0
AGGGCTTTGGTTGTTCTGTCT     RALVVLS       1    0
AGGGCTTTGTTGAGGGTGCCG     RALLRVP       1    0
AGGGCTTTTGAGACGAGTCCG     RAFETSP       1    0
AGGGCTTTTGAGACGAGTCCT     RAFETSP       1    0
AGGGGGACTATTGAGATAGAA     RGTIEIE       1    0
AGGGGGACTCAGGCTGTGAAT     RGTQAVN       1    0
AGGGGGACTCAGGCTGTGATG     RGTQAVM       1    0
AGGGGGACTGATAATACACCA     RGTDNTP       1    0
AGGGGGACTGATAATACTCCT     RGTDNTP       1    0
AGGGGGACTGGTGATCCGCCA     RGTGDPP       1    0
AGGGGGACTGGTGATCCGCCT     RGTGDPP       1    0
AGGGGGACTTTGGAGCCAGTG     RGTLEPV       1    0
AGGGGGAGTGCGGAGCTTGCG     RGSAELA       1    0
AGGGGGATGGAGACGATTATG     RGMETIM       1    0
AGGGGGATTATTACGGTTCCA     RGIITVP       1    0
AGGGGGATTCTGTTGCCGACA     RGILLPT       1    0
AGGGGGATTCTGTTGCCGTCT     RGILLPS       1    0
AGGGGGATTGAGGCTCGTAAT     RGIEARN       1    0
AGGGGGATTGCTAGTCTTCAT     RGIASLH       1    0
AGGGGGATTTTTACGGTTCCT     RGIFTVP       1    0
AGGGGGCAAAAAGCGGAAAAA     RGQKAEK       1    0
AGGGGGCAGACTTATTTGGTG     RGQTYLV       1    0
AGGGGGCATATTGCGGTTATT     RGHIAVI       1    0
AGGGGGCATGAGGCGGAGCAG     RGHEAEQ       1    0
AGGGGGCATGAGTTGTTTCAG     RGHELFQ       1    0
AGGGGGCATGTGTTGTTTCAG     RGHVLFQ       1    0
AGGGGGCCGACTCAGGCTACT     RGPTQAT       1    0
AGGGGGCCGATGCATCATCCT     RGPMHHP       1    0
AGGGGGCCGCATCATCATTAT     RGPHHHY       1    0
AGGGGGCCTCTGATTGATAGT     RGPLIDS       1    0
AGGGGGCCTGATTTTAGTGTT     RGPDFSV       1    0
AGGGGGCCTGTGGAGATTCGT     RGPVEIR       1    0
AGGGGGCCTGTTCCGACTATT     RGPVPTI       1    0
AGGGGGCTGACTCTTACTGAT     RGLTLTD       1    0
AGGGGGCTGCCTATGAAAAGA     RGLPMKR       1    0
AGGGGGCTGCCTATGAATAGT     RGLPMNS       1    0
AGGGGGGAGATTTAGACTTTT     RGEIQTF       1    0
AGGGGGGAGTTTTAGACTTTT     RGEFQTF       1    0
AGGGGGGATAATGTGGATTAG     RGDNVDQ       1    0
AGGGGGGATGGGACAGAAGGA     RGDGTEG       1    0
AGGGGGGATGGGACTGTTGGT     RGDGTVG       1    0
AGGGGGGATGTTCAGCTTAAG     RGDVQLK       1    0
AGGGGGGATTTGTCGCATGGT     RGDLSHG       1    0
AGGGGGGCGTATGATCAGACT     RGAYDQT       1    0
AGGGGGGCTGATGGTGAGCCT     RGADGEP       1    0
AGGGGGGCTGATTATACTGGT     RGADYTG       1    0
AGGGGGGTGATGGGTGATTAT     RGVMGDY       1    0
AGGGGGGTGATTGCAAGTACG     RGVIAST       1    0
AGGGGGGTTGAGCATGCGAAA     RGVEHAK       1    0
AGGGGGTCGCAGATGATGTGG     RGSQMMW       1    0
AGGGGGTCGCTGCCTACGATT     RGSLPTI       1    0
AGGGGGTCGGATCCTGCGCTG     RGSDPAL       1    0
AGGGGGTGGGCTGATACGCTG     RGWADTL       1    0
AGGGGGTGGGTGCATATTACT     RGWVHIT       1    0
AGGGGGTGGTTGCATCAGTGG     RGWLHQW       1    0
AGGGGGTGTAGTTATCCTATT     RGCSYPI       1    0
AGGGGGTGTTCGACGTTTACT     RGCSTFT       1    0
AGGGGGTGTTGTTATCCTATT     RGCCYPI       1    0
AGGGGGTTGACGACTCATTAT     RGLTTHY       1    0
AGGGGGTTGCCTACGGTTGCT     RGLPTVA       1    0
AGGGGTAATGATAGTGGGCAT     RGNDSGH       1    0
AGGGGTACGAGTTGGGAGACA     RGTSWET       1    0
AGGGGTACGAGTTGGGAGACT     RGTSWET       1    0
AGGGGTACGCCGGTTTGGAGT     RGTPVWS       1    0
AGGGGTACTCATAATATTAAG     RGTHNIK       1    0
AGGGGTAGTGAGTTTTTTCAG     RGSEFFQ       1    0
AGGGGTATGAAGGTTGGTGAG     RGMKVGE       1    0
AGGGGTATGCATGAGCTTCAT     RGMHELH       1    0
AGGGGTATGCCTCCGGATATA     RGMPPDI       1    0
AGGGGTATGCCTCCGGATATT     RGMPPDI       1    0
AGGGGTATGCTTGAGCTTCAT     RGMLELH       1    0
AGGGGTATGGAGACTCATCTT     RGMETHL       1    0
AGGGGTCAGCCGTCAGAAAAA     RGQPSEK       1    0
AGGGGTCAGCCGTCTGATATT     RGQPSDI       1    0
AGGGGTCAGTAGGATTGGTTT     RGQQDWF       1    0
AGGGGTCATACTAATTCGTAA     RGHTNS*       1    0
AGGGGTCATACTAATTCGTAT     RGHTNSY       1    0
AGGGGTCATATGGATGATCAT     RGHMDDH       1    0
AGGGGTCATGATTATCCGATT     RGHDYPI       1    0
AGGGGTCCGATGCTTCTTAAT     RGPMLLN       1    0
AGGGGTCCGGAGTCTAATTAT     RGPESNY       1    0
AGGGGTCCGTCGCAGACTTAA     RGPSQT*       1    0
AGGGGTCCGTCGCAGACTTAT     RGPSQTY       1    0
AGGGGTCCGTCTTATCTTGCT     RGPSYLA       1    0
AGGGGTCCTGCTAGTCCTCCG     RGPASPP       1    0
AGGGGTCTGCATTTGATGCCG     RGLHLMP       1    0
AGGGGTCTGGATTATCAGACT     RGLDYQT       1    0
AGGGGTGAGCCGATGCGTATG     RGEPMRM       1    0
AGGGGTGAGCCGGGGGTTCCT     RGEPGVP       1    0
AGGGGTGAGCTGAAGTCACAA     RGELKSQ       1    0
AGGGGTGAGCTGAAGTCTCAT     RGELKSH       1    0
AGGGGTGAGGTTATGGAGACA     RGEVMET       1    0
AGGGGTGAGGTTATGGAGACT     RGEVMET       1    0
AGGGGTGATACTCTTGAGCAG     RGDTLEQ       1    0
AGGGGTGATCATACTCTTTGG     RGDHTLW       1    0
AGGGGTGATCATTATGGACAG     RGDHYGQ       1    0
AGGGGTGATCATTATGGTCAG     RGDHYGQ       1    0
AGGGGTGATCTTAGTGGGTTG     RGDLSGL       1    0
AGGGGTGATGTGACTGAGTCG     RGDVTES       1    0
AGGGGTGATTATATGCTTCAT     RGDYMLH       1    0
AGGGGTGCGCAGCCGTCTATG     RGAQPSM       1    0
AGGGGTGCGTCTGTTCCTTAT     RGASVPY       1    0
AGGGGTGCGTGGGTGCCGGCG     RGAWVPA       1    0
AGGGGTGCTACGGTTATTCAA     RGATVIQ       1    0
AGGGGTGGGTTGCCTTGTCCG     RGGLPCP       1    0
AGGGGTGGTGAGGAGGGGTTG     RGGEEGL       1    0
AGGGGTGGTGAGGTGGGGTTG     RGGEVGL       1    0
AGGGGTTATGATTGGTTTCAG     RGYDWFQ       1    0
AGGGGTTATGTGCCTTTGACT     RGYVPLT       1    0
AGGGGTTGTGTGCAGCAGTTG     RGCVQQL       1    0
AGGGGTTTTCAGCAGGCTTCA     RGFQQAS       1    0
AGGGGTTTTCAGCAGGCTTCT     RGFQQAS       1    0
AGGGGTTTTGAGGATCAGGCT     RGFEDQA       1    0
AGGGGTTTTGCTCAGCAGCTG     RGFAQQL       1    0
AGGGTGAATACTAATCATTCA     RVNTNHS       1    0
AGGGTGAATACTAATCATTCT     RVNTNHS       1    0
AGGGTGAATCATGTGTATGTT     RVNHVYV       1    0
AGGGTGAATCTTTTGTGGAGT     RVNLLWS       1    0
AGGGTGAATGCGTGTGCTGCG     RVNACAA       1    0
AGGGTGAATGTGTGGATGACG     RVNVWMT       1    0
AGGGTGAATGTTAAGCCGGAG     RVNVKPE       1    0
AGGGTGAATGTTCCTCAGAAT     RVNVPQN       1    0
AGGGTGAATGTTGTGGCGCCT     RVNVVAP       1    0
AGGGTGAATTGGCCTCATTGG     RVNWPHW       1    0
AGGGTGAATTGGCCTCATTGT     RVNWPHC       1    0
AGGGTGAATTTGGAGAAAGCG     RVNLEKA       1    0
AGGGTGACGCTTGATAATAGT     RVTLDNS       1    0
AGGGTGACGGCGTATTCTCAG     RVTAYSQ       1    0
AGGGTGACGGTGACTACTCTG     RVTVTTL       1    0
AGGGTGACGTATACTATGCCT     RVTYTMP       1    0
AGGGTGACTGTGCCTGAGCAG     RVTVPEQ       1    0
AGGGTGAGTAGTATTGCGGTG     RVSSIAV       1    0
AGGGTGAGTGTGTATTTTAGT     RVSVYFS       1    0
AGGGTGAGTGTTAATCTTAAT     RVSVNLN       1    0
AGGGTGATGACGCAGCCGTAT     RVMTQPY       1    0
AGGGTGATGATGTATGCGTAT     RVMMYAY       1    0
AGGGTGATGATGTATGCTAAA     RVMMYAK       1    0
AGGGTGATGCCGATTGGTGAG     RVMPIGE       1    0
AGGGTGATGGCGATGTGGCCG     RVMAMWP       1    0
AGGGTGATGGGTAGTCTTGTT     RVMGSLV       1    0
AGGGTGATGGTGGCTCAGGTT     RVMVAQV       1    0
AGGGTGATTACGACGCTTCAG     RVITTLQ       1    0
AGGGTGATTACGTTGCATCAG     RVITLHQ       1    0
AGGGTGCAGACGGCGCCTACT     RVQTAPT       1    0
AGGGTGCAGCAGTATGTTTTG     RVQQYVL       1    0
AGGGTGCAGCAGTATGTTTTT     RVQQYVF       1    0
AGGGTGCAGCTTAGTGGTAAT     RVQLSGN       1    0
AGGGTGCAGGATCATCCGGCG     RVQDHPA       1    0
AGGGTGCATAATCTTCTTGAT     RVHNLLD       1    0
AGGGTGCATACTTCTGAGGAT     RVHTSED       1    0
AGGGTGCATATTGATGAGAAG     RVHIDEK       1    0
AGGGTGCATCATACGGCGGGT     RVHHTAG       1    0
AGGGTGCATCATATTATTCTG     RVHHIIL       1    0
AGGGTGCATCCGCAGTTGCCT     RVHPQLP       1    0
AGGGTGCATCTGACGTGGGGT     RVHLTWG       1    0
AGGGTGCATCTTATTATTCTG     RVHLIIL       1    0
AGGGTGCATCTTCATTATGAT     RVHLHYD       1    0
AGGGTGCATGATTTTACGCAG     RVHDFTQ       1    0
AGGGTGCATGGGGAGGAGAGG     RVHGEER       1    0
AGGGTGCATGGTGATCGGACA     RVHGDRT       1    0
AGGGTGCATGGTGATCGGACT     RVHGDRT       1    0
AGGGTGCATGTTTTTACGCAG     RVHVFTQ       1    0
AGGGTGCATTTGACGATTGCT     RVHLTIA       1    0
AGGGTGCATTTGTGGAATTAA     RVHLWN*       1    0
AGGGTGCATTTGTGGAATTAT     RVHLWNY       1    0
AGGGTGCATTTGTTTCCGCCG     RVHLFPP       1    0
AGGGTGCATTTGTTTCCGCCT     RVHLFPP       1    0
AGGGTGCATTTTGATGAGAAG     RVHFDEK       1    0
AGGGTGCATTTTTCTCATATA     RVHFSHI       1    0
AGGGTGCATTTTTCTCATATT     RVHFSHI       1    0
AGGGTGCCGAGTTATTATACG     RVPSYYT       1    0
AGGGTGCCGAGTTATTATACT     RVPSYYT       1    0
AGGGTGCCGGATCGTGCTCAG     RVPDRAQ       1    0
AGGGTGCCGGCTAGTATTATG     RVPASIM       1    0
AGGGTGCCGTAGCATAAGGTG     RVPQHKV       1    0
AGGGTGCCGTATACGGGGCCT     RVPYTGP       1    0
AGGGTGCCGTTTTCGGGTCCA     RVPFSGP       1    0
AGGGTGCCGTTTTCGGGTCCT     RVPFSGP       1    0
AGGGTGCCTACTTCTAATCCA     RVPTSNP       1    0
AGGGTGCCTACTTCTAATCCT     RVPTSNP       1    0
AGGGTGCCTATGACGGAGAAA     RVPMTEK       1    0
AGGGTGCCTATGACGGAGAAC     RVPMTEN       1    0
AGGGTGCCTATGACGGAGAAT     RVPMTEN       1    0
AGGGTGCCTCCGAAGTGGCTT     RVPPKWL       1    0
AGGGTGCCTCCTATGATGCGG     RVPPMMR       1    0
AGGGTGCCTGAGCATTCGGAT     RVPEHSD       1    0
AGGGTGCCTGATAAGTATCAT     RVPDKYH       1    0
AGGGTGCCTTTGACGGAGAAT     RVPLTEN       1    0
AGGGTGCTGACAAAGGAGAAA     RVLTKEK       1    0
AGGGTGCTGCATATTTCTGAA     RVLHISE       1    0
AGGGTGCTGCATATTTCTGAT     RVLHISD       1    0
AGGGTGCTGGGGACGTTGTAT     RVLGTLY       1    0
AGGGTGCTGGGTTGGGAGCTG     RVLGWEL       1    0
AGGGTGCTGTCGGCGAATTTG     RVLSANL       1    0
AGGGTGCTGTCTAAGGTGTAT     RVLSKVY       1    0
AGGGTGCTGTGGTTTGAGCCG     RVLWFEP       1    0
AGGGTGCTGTTGAATCCTCAT     RVLLNPH       1    0
AGGGTGCTTCAGCCTGAGTTT     RVLQPEF       1    0
AGGGTGCTTCCGCTTGCGAAA     RVLPLAK       1    0
AGGGTGCTTCCGCTTGCGAAT     RVLPLAN       1    0
AGGGTGCTTGAGGTTGCTTCT     RVLEVAS       1    0
AGGGTGCTTTATGAGGCGAGT     RVLYEAS       1    0
AGGGTGCTTTTTCCTGATCAT     RVLFPDH       1    0
AGGGTGGAGAATGTGATTCGT     RVENVIR       1    0
AGGGTGGAGCAGCAGGGACAA     RVEQQGQ       1    0
AGGGTGGAGCCGCGGAATCTA     RVEPRNL       1    0
AGGGTGGAGCCGCGGAATCTT     RVEPRNL       1    0
AGGGTGGAGCCTCCTTCTAAG     RVEPPSK       1    0
AGGGTGGAGCTGCCTTCTTTT     RVELPSF       1    0
AGGGTGGAGCTTCATAGTCGG     RVELHSR       1    0
AGGGTGGAGGTGCCTAGGCTT     RVEVPRL       1    0
AGGGTGGAGTATAGGACTGAT     RVEYRTD       1    0
AGGGTGGAGTATTTGCTGATG     RVEYLLM       1    0
AGGGTGGAGTTGCATTATTCT     RVELHYS       1    0
AGGGTGGAGTTGGCGACGTTA     RVELATL       1    0
AGGGTGGATAATATTGATCAT     RVDNIDH       1    0
AGGGTGGATACGATTAAGTTT     RVDTIKF       1    0
AGGGTGGATATGCCTAGTAAG     RVDMPSK       1    0
AGGGTGGATATTACTATTGCG     RVDITIA       1    0
AGGGTGGATCAGCTTATTAGA     RVDQLIR       1    0
AGGGTGGATCAGCTTATTAGT     RVDQLIS       1    0
AGGGTGGATCAGGTTCTTAAA     RVDQVLK       1    0
AGGGTGGATCCGAATTATAGA     RVDPNYR       1    0
AGGGTGGATCCGAATTATAGT     RVDPNYS       1    0
AGGGTGGATCTTCAAAAGAAA     RVDLQKK       1    0
AGGGTGGATGCGCATGAGTCG     RVDAHES       1    0
AGGGTGGATGGTCAGTATAAA     RVDGQYK       1    0
AGGGTGGATGGTCAGTATATT     RVDGQYI       1    0
AGGGTGGATGTTCCGCCGACT     RVDVPPT       1    0
AGGGTGGATTATAAGGGTATT     RVDYKGI       1    0
AGGGTGGATTATATTGATCAT     RVDYIDH       1    0
AGGGTGGATTCTCCGGGGGAT     RVDSPGD       1    0
AGGGTGGATTTGTATTTTATT     RVDLYFI       1    0
AGGGTGGCGGAGCTGCCGTAT     RVAELPY       1    0
AGGGTGGCTAGTCCGGCGTGT     RVASPAC       1    0
AGGGTGGCTCTGATTCCTGGT     RVALIPG       1    0
AGGGTGGGCATTCTGCAGGAG     RVGILQE       1    0
AGGGTGGGCGTTACAAAAAAA     RVGVTKK       1    0
AGGGTGGGGATTCTGCAGGAG     RVGILQE       1    0
AGGGTGGGGGTTACTATTTTT     RVGVTIF       1    0
AGGGTGGGGTATCATACTTAT     RVGYHTY       1    0
AGGGTGGGGTTGGATTCGATG     RVGLDSM       1    0
AGGGTGGGTGTGGCGGAAGCG     RVGVAEA       1    0
AGGGTGGGTGTGGCGGTTGCG     RVGVAVA       1    0
AGGGTGGTGAGTTCGTGTCAT     RVVSSCH       1    0
AGGGTGGTGATTCCGAGTCTG     RVVIPSL       1    0
AGGGTGGTGCAGACGGTGTTT     RVVQTVF       1    0
AGGGTGGTGCAGTCGGGTTAT     RVVQSGY       1    0
AGGGTGGTGGATGCTGATACT     RVVDADT       1    0
AGGGTGGTGGTGTATGCTACG     RVVVYAT       1    0
AGGGTGGTGTGGGTGTCTGCG     RVVWVSA       1    0
AGGGTGGTTCATGATACTTTG     RVVHDTL       1    0
AGGGTGGTTGGGTCTTCGGTG     RVVGSSV       1    0
AGGGTGGTTTAGATGGTTTCG     RVVQMVS       1    0
AGGGTGGTTTATTATTAGGTG     RVVYYQV       1    0
AGGGTGTAGATGTATACTGTT     RVQMYTV       1    0
AGGGTGTAGGTGACTACGCTG     RVQVTTL       1    0
AGGGTGTATCCGTAGACGTTT     RVYPQTF       1    0
AGGGTGTATGTTTCGTATAAA     RVYVSYK       1    0
AGGGTGTATGTTTCGTATAAT     RVYVSYN       1    0
AGGGTGTCGAATACGTATATG     RVSNTYM       1    0
AGGGTGTCGATTAATCATTTG     RVSINHL       1    0
AGGGTGTCGGATTGGAAGGAA     RVSDWKE       1    0
AGGGTGTCGGTTTGGATGGAT     RVSVWMD       1    0
AGGGTGTCTACTCCTGATTGG     RVSTPDW       1    0
AGGGTGTCTACTCCTGATTTT     RVSTPDF       1    0
AGGGTGTCTACTTCGAGTTTT     RVSTSSF       1    0
AGGGTGTCTGATGTGCTTATA     RVSDVLI       1    0
AGGGTGTCTGATGTGCTTATT     RVSDVLI       1    0
AGGGTGTTGACTTATGTGGAG     RVLTYVE       1    0
AGGGTGTTGGATGAGCATACA     RVLDEHT       1    0
AGGGTGTTGGATGAGCATACT     RVLDEHT       1    0
AGGGTGTTGGCTATTCCGTCG     RVLAIPS       1    0
AGGGTGTTGTATGATGATTTT     RVLYDDF       1    0
AGGGTGTTTACTACTTTGGGA     RVFTTLG       1    0
AGGGTGTTTACTACTTTGGGT     RVFTTLG       1    0
AGGGTGTTTAGTTCGAATCAT     RVFSSNH       1    0
AGGGTGTTTGATGCGAGGATT     RVFDARI       1    0
AGGGTGTTTTTGAATGCGCAG     RVFLNAQ       1    0
AGGGTTAATCAGCTTCATCAT     RVNQLHH       1    0
AGGGTTAATGAGATGCGTACT     RVNEMRT       1    0
AGGGTTAATGCGCCGAATGCA     RVNAPNA       1    0
AGGGTTAATGCGCCGAATGCT     RVNAPNA       1    0
AGGGTTAATGTGGCTACTCAT     RVNVATH       1    0
AGGGTTAATTATATTACTATT     RVNYITI       1    0
AGGGTTACGACTACTATTATT     RVTTTII       1    0
AGGGTTACGACTGAGGGTTTG     RVTTEGL       1    0
AGGGTTACGATGGGTGGGCAA     RVTMGGQ       1    0
AGGGTTACGATGGGTGGGGAT     RVTMGGD       1    0
AGGGTTACGATTCTTCCGAAA     RVTILPK       1    0
AGGGTTACGATTCTTCCGAAT     RVTILPN       1    0
AGGGTTACGATTTCGAAAAAA     RVTISKK       1    0
AGGGTTACGATTTCGAATTAT     RVTISNY       1    0
AGGGTTACGCTTACTAATTCG     RVTLTNS       1    0
AGGGTTACGGAGGGTCTGCCG     RVTEGLP       1    0
AGGGTTACGGTGACTCGGATG     RVTVTRM       1    0
AGGGTTACGTAGGCGCCGCAT     RVTQAPH       1    0
AGGGTTACTCCGCTGGATAGT     RVTPLDS       1    0
AGGGTTACTCTGATTGGTGAT     RVTLIGD       1    0
AGGGTTACTGCGAATTGGGTG     RVTANWV       1    0
AGGGTTACTGGTCATGTTGAT     RVTGHVD       1    0
AGGGTTACTTAGGTTGAGCCA     RVTQVEP       1    0
AGGGTTACTTAGGTTGAGCCT     RVTQVEP       1    0
AGGGTTACTTGTGATCAGATG     RVTCDQM       1    0
AGGGTTACTTTGGCGCAGCCT     RVTLAQP       1    0
AGGGTTAGTCATCAGACAACG     RVSHQTT       1    0
AGGGTTAGTCATCAGACTTCG     RVSHQTS       1    0
AGGGTTAGTTTTTCGTCGTAA     RVSFSS*       1    0
AGGGTTAGTTTTTCGTCGTAT     RVSFSSY       1    0
AGGGTTATGATGTATGGTTCA     RVMMYGS       1    0
AGGGTTATGATGTATGGTTCT     RVMMYGS       1    0
AGGGTTATGCCTGAGTTGGTT     RVMPELV       1    0
AGGGTTATGGGTGATAGGAAG     RVMGDRK       1    0
AGGGTTATGGGTGATTGGTTG     RVMGDWL       1    0
AGGGTTATGTATACTACTGAT     RVMYTTD       1    0
AGGGTTATGTCTGATAGACGG     RVMSDRR       1    0
AGGGTTATGTGGAAGGAGGTA     RVMWKEV       1    0
AGGGTTATGTGGAAGGAGGTT     RVMWKEV       1    0
AGGGTTATTAAGGATGTTCCG     RVIKDVP       1    0
AGGGTTATTAATGATCAGTCG     RVINDQS       1    0
AGGGTTATTACTTATCAGAAG     RVITYQK       1    0
AGGGTTATTCAGAATTCTTCG     RVIQNSS       1    0
AGGGTTATTCATGATGGTGCG     RVIHDGA       1    0
AGGGTTATTCTTGATGGTGCG     RVILDGA       1    0
AGGGTTATTGATGCGTAATAA     RVIDA**       1    0
AGGGTTATTGATGCGTATGTT     RVIDAYV       1    0
AGGGTTATTTATCATCTTGCT     RVIYHLA       1    0
AGGGTTATTTCTTATCAGAAG     RVISYQK       1    0
AGGGTTCAAGAGAAGAAAAAA     RVQEKKK       1    0
AGGGTTCAGATTTCGAGTACG     RVQISST       1    0
AGGGTTCAGGTGACGAGTATT     RVQVTSI       1    0
AGGGTTCAGTTTAATAGTCAT     RVQFNSH       1    0
AGGGTTCAGTTTGAGCCGAAT     RVQFEPN       1    0
AGGGTTCATAATCCGTTTCTT     RVHNPFL       1    0
AGGGTTCATATTCCTATTACA     RVHIPIT       1    0
AGGGTTCATATTCCTATTACT     RVHIPIT       1    0
AGGGTTCATCTTATTGCGCCT     RVHLIAP       1    0
AGGGTTCATCTTCTGACTCAG     RVHLLTQ       1    0
AGGGTTCATCTTTGGCCTCAA     RVHLWPQ       1    0
AGGGTTCATCTTTGGCCTCAT     RVHLWPH       1    0
AGGGTTCATGAGATGATTATT     RVHEMII       1    0
AGGGTTCATTATGCTTGGTAT     RVHYAWY       1    0
AGGGTTCATTGGTGGTCGCCG     RVHWWSP       1    0
AGGGTTCATTGGTGGTCGCCT     RVHWWSP       1    0
AGGGTTCCGATTATGTCTTAT     RVPIMSY       1    0
AGGGTTCCGTAGATTCCTAGT     RVPQIPS       1    0
AGGGTTCCGTTGCATATTGGG     RVPLHIG       1    0
AGGGTTCCTCTGGGTAAAAAA     RVPLGKK       1    0
AGGGTTCCTCTGGGTAATATT     RVPLGNI       1    0
AGGGTTCCTGGTATGATGCCT     RVPGMMP       1    0
AGGGTTCCTTTGTTGGGTATG     RVPLLGM       1    0
AGGGTTCGTTTGATGCCTATT     RVRLMPI       1    0
AGGGTTCTGAATCCTCCTTCG     RVLNPPS       1    0
AGGGTTCTGAATCCTCCTTCT     RVLNPPS       1    0
AGGGTTCTGAATTCGAGTCAT     RVLNSSH       1    0
AGGGTTCTGACTGATATGGGT     RVLTDMG       1    0
AGGGTTCTGAGTAATTATAAG     RVLSNYK       1    0
AGGGTTCTGTGTGTTCGACCG     RVLCVRP       1    0
AGGGTTCTGTGTGTTCGTCCG     RVLCVRP       1    0
AGGGTTCTTATTTCGTCGGCT     RVLISSA       1    0
AGGGTTGAGCAGATTAATATG     RVEQINM       1    0
AGGGTTGAGCATGGGGATTCG     RVEHGDS       1    0
AGGGTTGAGCCGTCTCATCTT     RVEPSHL       1    0
AGGGTTGAGCTGTATCCTGGT     RVELYPG       1    0
AGGGTTGAGGATGAGCATTAA     RVEDEH*       1    0
AGGGTTGAGGGGCTGGCTGTA     RVEGLAV       1    0
AGGGTTGAGGTTGAGCATTAT     RVEVEHY       1    0
AGGGTTGAGTGTATTCTGTGT     RVECILC       1    0
AGGGTTGATACTTATTTTGAT     RVDTYFD       1    0
AGGGTTGATACTTCTGCGGCT     RVDTSAA       1    0
AGGGTTGATCATCCTACTGGG     RVDHPTG       1    0
AGGGTTGATCTGACTAATGCG     RVDLTNA       1    0
AGGGTTGATCTGGTGATGCAG     RVDLVMQ       1    0
AGGGTTGATCTTACGAAAAAG     RVDLTKK       1    0
AGGGTTGATCTTACGTATATG     RVDLTYM       1    0
AGGGTTGATCTTCCTACTGGG     RVDLPTG       1    0
AGGGTTGATGATCAGACGGTG     RVDDQTV       1    0
AGGGTTGATTTGTCGCCTGAG     RVDLSPE       1    0
AGGGTTGCGACGCCTTCTAGT     RVATPSS       1    0
AGGGTTGCGATGACTTCGAAA     RVAMTSK       1    0
AGGGTTGCGATGACTTCGTAT     RVAMTSY       1    0
AGGGTTGCGCAGCAGGAACAA     RVAQQEQ       1    0
AGGGTTGCGCATCATACGAAA     RVAHHTK       1    0
AGGGTTGCGCATCATACGAAT     RVAHHTN       1    0
AGGGTTGCGCTGCAGGATCTT     RVALQDL       1    0
AGGGTTGCGTCGTTGGGTCTT     RVASLGL       1    0
AGGGTTGCGTCTCCTTTGATG     RVASPLM       1    0
AGGGTTGCTACGATGACTTCG     RVATMTS       1    0
AGGGTTGCTGAGGGTTTTCAG     RVAEGFQ       1    0
AGGGTTGCTGATCCTAGGCCT     RVADPRP       1    0
AGGGTTGCTGGTGATGCTTGG     RVAGDAW       1    0
AGGGTTGCTGGTGATGCTTTT     RVAGDAF       1    0
AGGGTTGCTGTTCATACTGAT     RVAVHTD       1    0
AGGGTTGGGACGGATGCAAAA     RVGTDAK       1    0
AGGGTTGGGACGGATGCTTAT     RVGTDAY       1    0
AGGGTTGGGAGAGATCTGTTA     RVGRDLL       1    0
AGGGTTGGGAGAGATCTGTTT     RVGRDLF       1    0
AGGGTTGGTATGCCTGATCTA     RVGMPDL       1    0
AGGGTTGGTCATTCGCTTGTT     RVGHSLV       1    0
AGGGTTGGTCCTAGTGAGTTG     RVGPSEL       1    0
AGGGTTGGTCTTTCGCTTGTT     RVGLSLV       1    0
AGGGTTGTGCATCATTATTCG     RVVHHYS       1    0
AGGGTTGTGTCTACGCTTCAA     RVVSTLQ       1    0
AGGGTTGTGTCTACGCTTCAT     RVVSTLH       1    0
AGGGTTGTTAAGCCTGTGACT     RVVKPVT       1    0
AGGGTTGTTCTTATGCTTCAG     RVVLMLQ       1    0
AGGGTTGTTGAGTCGTATAGT     RVVESYS       1    0
AGGGTTGTTGATGGTGGTTCG     RVVDGGS       1    0
AGGGTTGTTGCGTGGGTAGAA     RVVAWVE       1    0
AGGGTTGTTGCGTGGGTTGAT     RVVAWVD       1    0
AGGGTTTATAATACTATTCAT     RVYNTIH       1    0
AGGGTTTATCAGCAGAATTCA     RVYQQNS       1    0
AGGGTTTATCAGCAGAATTCT     RVYQQNS       1    0
AGGGTTTATCCTCCGCCTACG     RVYPPPT       1    0
AGGGTTTATCTGCCTATTAAG     RVYLPIK       1    0
AGGGTTTATTTTGGGGTGCTT     RVYFGVL       1    0
AGGGTTTATTTTGGGGTTCAA     RVYFGVQ       1    0
AGGGTTTCGACGTCGACTTAT     RVSTSTY       1    0
AGGGTTTCTCAGCCGCTGCTA     RVSQPLL       1    0
AGGGTTTCTCAGCCGCTGCTT     RVSQPLL       1    0
AGGGTTTCTGATATTAAGAGG     RVSDIKR       1    0
AGGGTTTGTACTGATGCGCAA     RVCTDAQ       1    0
AGGGTTTGTACTGATGCGCAT     RVCTDAH       1    0
AGGGTTTGTCTGTCTGTTTTG     RVCLSVL       1    0
AGGGTTTGTTCTGATGCGCAT     RVCSDAH       1    0
AGGGTTTTGTATAATTATGAG     RVLYNYE       1    0
AGGGTTTTGTCGTGTCCTGAT     RVLSCPD       1    0
AGGTAGACGTCTGAGACGCCA     RQTSETP       1    0
AGGTAGATGACGACGCAGTGA     RQMTTQ*       1    0
AGGTAGATGACGACGCAGTGT     RQMTTQC       1    0
AGGTAGATTGATAATACGTAT     RQIDNTY       1    0
AGGTAGGTGCATGTTGATGCT     RQVHVDA       1    0
AGGTAGGTGCCTGTTGGAATA     RQVPVGI       1    0
AGGTAGGTGCCTGTTGGTAGT     RQVPVGS       1    0
AGGTAGGTGGCGCTTATGGCT     RQVALMA       1    0
AGGTAGGTTCCTGTTGCTTTG     RQVPVAL       1    0
AGGTAGTAGAGTGAGCTTTTT     RQQSELF       1    0
AGGTATAATATTCATTATCTT     RYNIHYL       1    0
AGGTATAATGATACTATTGAT     RYNDTID       1    0
AGGTATAATGGGGCTCTTGAG     RYNGALE       1    0
AGGTATAATGGTACGGTTTTA     RYNGTVL       1    0
AGGTATAATGGTACGGTTTTT     RYNGTVF       1    0
AGGTATACGAATGAGACTTAG     RYTNETQ       1    0
AGGTATACGACGGAGAAAAAA     RYTTEKK       1    0
AGGTATACGCATCCTGTGAAG     RYTHPVK       1    0
AGGTATACGGGGAATGATAAA     RYTGNDK       1    0
AGGTATACGGGGAATGATAAT     RYTGNDN       1    0
AGGTATACGGGTTTGGAGCTG     RYTGLEL       1    0
AGGTATACGTCGGAGTTTAAT     RYTSEFN       1    0
AGGTATACTGGTCCGGTGACT     RYTGPVT       1    0
AGGTATAGTACTCCTGTTGAG     RYSTPVE       1    0
AGGTATAGTCAGGTGGATCAT     RYSQVDH       1    0
AGGTATATGCAGGTGGTTCCT     RYMQVVP       1    0
AGGTATATGCATATTGATAAA     RYMHIDK       1    0
AGGTATATGCATATTGATAAT     RYMHIDN       1    0
AGGTATATGCTGGTGGTTCCG     RYMLVVP       1    0
AGGTATATGGATCAGTTTCTT     RYMDQFL       1    0
AGGTATATGGATGATGTTTCG     RYMDDVS       1    0
AGGTATATGGATGCTCGTAGT     RYMDARS       1    0
AGGTATATGTTTTTGGTTCCG     RYMFLVP       1    0
AGGTATATTTATGGGAATGTG     RYIYGNV       1    0
AGGTATATTTCTATGCCTGTT     RYISMPV       1    0
AGGTATCAGCTTAATGCGGAT     RYQLNAD       1    0
AGGTATCAGTCGATTTGGGAT     RYQSIWD       1    0
AGGTATCCGACGCAGATTGCA     RYPTQIA       1    0
AGGTATCCGAGTCTTCAGACA     RYPSLQT       1    0
AGGTATCCGAGTCTTCAGACT     RYPSLQT       1    0
AGGTATCCGCAACAAAAAACG     RYPQQKT       1    0
AGGTATCCGCATAGTATTGTG     RYPHSIV       1    0
AGGTATCCGCATCTTATTTCG     RYPHLIS       1    0
AGGTATCCGGTGCAGATTTAG     RYPVQIQ       1    0
AGGTATCCGGTGCAGATTTAT     RYPVQIY       1    0
AGGTATCCGTCTCATCCGTCG     RYPSHPS       1    0
AGGTATCCGTGTAGTACTACT     RYPCSTT       1    0
AGGTATCCTAAGATTCCTCGG     RYPKIPR       1    0
AGGTATCCTACGCGGGAGTCT     RYPTRES       1    0
AGGTATCCTCCTCATCAGACG     RYPPHQT       1    0
AGGTATCCTCTTGATGCGCTT     RYPLDAL       1    0
AGGTATCTGCCTTGGATGAAT     RYLPWMN       1    0
AGGTATCTTGATTCGATGGAT     RYLDSMD       1    0
AGGTATGAGAGTCAGACACAT     RYESQTH       1    0
AGGTATGAGAGTCAGACTCTG     RYESQTL       1    0
AGGTATGAGCCTAGTCTTAAG     RYEPSLK       1    0
AGGTATGAGGTTACGAGTACT     RYEVTST       1    0
AGGTATGAGTGGAGTCATTAG     RYEWSHQ       1    0
AGGTATGATAATCGGCTTGAA     RYDNRLE       1    0
AGGTATGATACTTTTAATACT     RYDTFNT       1    0
AGGTATGATAGTAGGGTTCAT     RYDSRVH       1    0
AGGTATGATATGAGGCTTGTG     RYDMRLV       1    0
AGGTATGATATTGGAACGACG     RYDIGTT       1    0
AGGTATGATCAGGAGATGTCT     RYDQEMS       1    0
AGGTATGATCATCGTTCGCCA     RYDHRSP       1    0
AGGTATGATCATCGTTCGCCT     RYDHRSP       1    0
AGGTATGATCCGACTCATTCA     RYDPTHS       1    0
AGGTATGATCCGACTCATTCT     RYDPTHS       1    0
AGGTATGATCCTGATCAGGCA     RYDPDQA       1    0
AGGTATGATCCTGATCAGGCT     RYDPDQA       1    0
AGGTATGATGAGATGTATGCG     RYDEMYA       1    0
AGGTATGATGAGCATACTCTG     RYDEHTL       1    0
AGGTATGATGCTTATCTTCAG     RYDAYLQ       1    0
AGGTATGATGTTTTTCTTACG     RYDVFLT       1    0
AGGTATGATTATCGGCTTGAT     RYDYRLD       1    0
AGGTATGCGGATTTGCCGAAT     RYADLPN       1    0
AGGTATGCGGCTGAGAGTAAT     RYAAESN       1    0
AGGTATGCGGTGGCTCCTATT     RYAVAPI       1    0
AGGTATGCTAATTCGATGGAA     RYANSME       1    0
AGGTATGCTAATTCGATGGAT     RYANSMD       1    0
AGGTATGCTACTCTGTCGCCA     RYATLSP       1    0
AGGTATGCTCTGTATGAGTTG     RYALYEL       1    0
AGGTATGCTGTTTATCCTACT     RYAVYPT       1    0
AGGTATGCTTCTCTGTCGCCT     RYASLSP       1    0
AGGTATGGGATAACAGAAACG     RYGITET       1    0
AGGTATGGGATTACTGTTTCG     RYGITVS       1    0
AGGTATGGTGAGTTGTGGCTG     RYGELWL       1    0
AGGTATGGTTATACTGAGCAT     RYGYTEH       1    0
AGGTATGTGGGTCATCTTCCG     RYVGHLP       1    0
AGGTATGTGTCGCAGATTGAG     RYVSQIE       1    0
AGGTATGTTCAGATTAGAACA     RYVQIRT       1    0
AGGTATGTTCAGATTAGTACT     RYVQIST       1    0
AGGTATGTTCCTGATTATTCG     RYVPDYS       1    0
AGGTATGTTGATCATACTAAA     RYVDHTK       1    0
AGGTATGTTGATCATACTAAT     RYVDHTN       1    0
AGGTATGTTGGGCATGATAAA     RYVGHDK       1    0
AGGTATGTTGGGCATGATAAT     RYVGHDN       1    0
AGGTATGTTGTGCATTCTCTG     RYVVHSL       1    0
AGGTATGTTGTTAATCCTGCA     RYVVNPA       1    0
AGGTATGTTGTTAATCCTGCT     RYVVNPA       1    0
AGGTATGTTTCGCAGATGCCG     RYVSQMP       1    0
AGGTATTATCATCAGGATTTT     RYYHQDF       1    0
AGGTATTCGCAGTATGTGCCT     RYSQYVP       1    0
AGGTATTCGGGGTTGAATGAG     RYSGLNE       1    0
AGGTATTCTGATCCGGGGCCT     RYSDPGP       1    0
AGGTATTCTGATGGGCCTGCG     RYSDGPA       1    0
AGGTATTGTGAGAGGTGTCCT     RYCERCP       1    0
AGGTATTTGAGACAGGAGGAA     RYLRQEE       1    0
AGGTATTTGAGTCTGGTGGAT     RYLSLVD       1    0
AGGTATTTGATGGATGATGAT     RYLMDDD       1    0
AGGTCGACGGCGACTCCTATT     RSTATPI       1    0
AGGTCGACTTATGAGAATTAT     RSTYENY       1    0
AGGTCGAGTAATGATCATATT     RSSNDHI       1    0
AGGTCGAGTCTGGATCAGCTT     RSSLDQL       1    0
AGGTCGAGTCTGGATCTGCGG     RSSLDLR       1    0
AGGTCGAGTGATCATATGCCT     RSSDHMP       1    0
AGGTCGATGCAGTTGCCTGAT     RSMQLPD       1    0
AGGTCGATGGATGTGACGGGT     RSMDVTG       1    0
AGGTCGCATCCGTATAATCAG     RSHPYNQ       1    0
AGGTCGCATGAGGTTGGTTAT     RSHEVGY       1    0
AGGTCGCATGCGGATCTGAAA     RSHADLK       1    0
AGGTCGCATGCGGATCTGAAT     RSHADLN       1    0
AGGTCGCATTATATGACTCAG     RSHYMTQ       1    0
AGGTCGCCGCAGCTGACTGCG     RSPQLTA       1    0
AGGTCGCCGCAGCTGACTGCT     RSPQLTA       1    0
AGGTCGCCGGAGAAGCAGGCT     RSPEKQA       1    0
AGGTCGCCGGAGATGCAGGCG     RSPEMQA       1    0
AGGTCGCCGGGGGATATTTCA     RSPGDIS       1    0
AGGTCGCCGGGGGATATTTCT     RSPGDIS       1    0
AGGTCGCCGGGTCTTTTGTAT     RSPGLLY       1    0
AGGTCGCCGGTTACGGGTGAT     RSPVTGD       1    0
AGGTCGCCGTCTAGTGTTGTG     RSPSSVV       1    0
AGGTCGCCTAATCTGGATGGA     RSPNLDG       1    0
AGGTCGCCTAATCTGGATGGT     RSPNLDG       1    0
AGGTCGCCTATTGTTCCTGAG     RSPIVPE       1    0
AGGTCGCCTCATCCTTGGATT     RSPHPWI       1    0
AGGTCGCCTCTTCAGGTTCAT     RSPLQVH       1    0
AGGTCGCCTGATGTGCAGCCT     RSPDVQP       1    0
AGGTCGCCTGCTTTGGATCCT     RSPALDP       1    0
AGGTCGCTGACGCCGATTGCG     RSLTPIA       1    0
AGGTCGCTGCCCACGCATGAG     RSLPTHE       1    0
AGGTCGCTGCCCACGCATGAT     RSLPTHD       1    0
AGGTCGCTGCCGCATACTTCT     RSLPHTS       1    0
AGGTCGCTGGTTGGTCATTTT     RSLVGHF       1    0
AGGTCGCTTCCGATGGGGTCA     RSLPMGS       1    0
AGGTCGCTTCCGATGGGGTCT     RSLPMGS       1    0
AGGTCGGAGATTGCTGAGGCT     RSEIAEA       1    0
AGGTCGGAGGAGCCGCAGTGT     RSEEPQC       1    0
AGGTCGGAGTATTTTCAGAAA     RSEYFQK       1    0
AGGTCGGAGTATTTTCAGTAT     RSEYFQY       1    0
AGGTCGGAGTTTTGGACGTCG     RSEFWTS       1    0
AGGTCGGATATGATTGTTTAT     RSDMIVY       1    0
AGGTCGGCGGAGCAGATGCTG     RSAEQML       1    0
AGGTCGGCGTAGATTAATCAA     RSAQINQ       1    0
AGGTCGGCTGAGATTCCGAGT     RSAEIPS       1    0
AGGTCGGCTGCTGGTTAACCT     RSAAG*P       1    0
AGGTCGGCTGCTGGTTATCCG     RSAAGYP       1    0
AGGTCGGTACATCCGATTGTA     RSVHPIV       1    0
AGGTCGGTACATCCGATTGTT     RSVHPIV       1    0
AGGTCGGTGAATGCGCTTGAG     RSVNALE       1    0
AGGTCGGTGGCGCATCAGTTG     RSVAHQL       1    0
AGGTCGGTGGTGTGGTATGTG     RSVVWYV       1    0
AGGTCGGTGTGGGAGCTTCCT     RSVWELP       1    0
AGGTCGGTTTCTGGGTCGTGG     RSVSGSW       1    0
AGGTCGTAGAATCTGTATAAA     RSQNLYK       1    0
AGGTCGTATGAGGAGACTTGG     RSYEETW       1    0
AGGTCGTATGAGGAGACTTTT     RSYEETF       1    0
AGGTCGTATGATAATATGGGT     RSYDNMG       1    0
AGGTCGTATGTGGTGCCTCTT     RSYVVPL       1    0
AGGTCGTATTAAGAGAAAAAA     RSY*EKK       1    0
AGGTCGTATTATAGTTCTTTG     RSYYSSL       1    0
AGGTCGTATTTTGAGACTATA     RSYFETI       1    0
AGGTCGTATTTTGAGACTATT     RSYFETI       1    0
AGGTCGTATTTTGAGATTTAT     RSYFEIY       1    0
AGGTCGTCGGCGTATCATAAG     RSSAYHK       1    0
AGGTCGTGGTCTCCGCCTAGA     RSWSPPR       1    0
AGGTCGTGGTCTCCGCCTAGT     RSWSPPS       1    0
AGGTCGTTGAAGACGGCGGAT     RSLKTAD       1    0
AGGTCGTTGATGTATACTGAT     RSLMYTD       1    0
AGGTCGTTGGCGCTTGGTGAG     RSLALGE       1    0
AGGTCGTTGGCGCTTGGTGAT     RSLALGD       1    0
AGGTCGTTGTATCCTCAAGAA     RSLYPQE       1    0
AGGTCGTTGTATCCTCTTGAT     RSLYPLD       1    0
AGGTCGTTTTCGACTTGGCAT     RSFSTWH       1    0
AGGTCTAATCTGCCACCAGCA     RSNLPPA       1    0
AGGTCTAATCTGCCGTTGACG     RSNLPLT       1    0
AGGTCTAATCTGCCTCCTGCT     RSNLPPA       1    0
AGGTCTAATCTGGCGTTGCCT     RSNLALP       1    0
AGGTCTAATGTTGATAGTCCT     RSNVDSP       1    0
AGGTCTACGAGTACTCTTCAT     RSTSTLH       1    0
AGGTCTACGCATTTTATGGAT     RSTHFMD       1    0
AGGTCTACGGATTTGTCGATA     RSTDLSI       1    0
AGGTCTACGGATTTGTCGATT     RSTDLSI       1    0
AGGTCTACGTCGTGGACGGCT     RSTSWTA       1    0
AGGTCTACTAGTCTGGAGTCG     RSTSLES       1    0
AGGTCTACTCCGCCTCATAAT     RSTPPHN       1    0
AGGTCTATGACTAATGTGTCG     RSMTNVS       1    0
AGGTCTATGATTCCGTATCCT     RSMIPYP       1    0
AGGTCTATGCCGACGCCGGTA     RSMPTPV       1    0
AGGTCTATGCCGACGCCGGTT     RSMPTPV       1    0
AGGTCTATGCTTCCTATGAAT     RSMLPMN       1    0
AGGTCTATGGATTGTAATACT     RSMDCNT       1    0
AGGTCTATGTCTAATGTGTCG     RSMSNVS       1    0
AGGTCTATTAATGATGCTAAG     RSINDAK       1    0
AGGTCTATTGTGACGACGTAT     RSIVTTY       1    0
AGGTCTCAGGCGATTTTGCAT     RSQAILH       1    0
AGGTCTCATCCGAATTTTGCG     RSHPNFA       1    0
AGGTCTCATCTTCAGCATATG     RSHLQHM       1    0
AGGTCTCATGTTAGTGATTTT     RSHVSDF       1    0
AGGTCTCATTTTAGTGTTATT     RSHFSVI       1    0
AGGTCTCCGAGTGATATGCGA     RSPSDMR       1    0
AGGTCTCCGCAGTTGCATCAT     RSPQLHH       1    0
AGGTCTCCGGAACAACGACCA     RSPEQRP       1    0
AGGTCTCCGGATCTTCGTCCT     RSPDLRP       1    0
AGGTCTCCGGTGCCTATGTTG     RSPVPML       1    0
AGGTCTCCGTGTGATATGCGT     RSPCDMR       1    0
AGGTCTCTAGCTATTCGGGCT     RSLAIRA       1    0
AGGTCTCTGGAGACGACGGTA     RSLETTV       1    0
AGGTCTCTGGAGACGACGGTT     RSLETTV       1    0
AGGTCTCTGGAGTATGAGGGG     RSLEYEG       1    0
AGGTCTCTTGATCTTATGGAG     RSLDLME       1    0
AGGTCTCTTGATCTTATGGAT     RSLDLMD       1    0
AGGTCTCTTGCTATTCGGGCT     RSLAIRA       1    0
AGGTCTGAAGGGGCGCCAGAG     RSEGAPE       1    0
AGGTCTGAGATGCCGCTGGAG     RSEMPLE       1    0
AGGTCTGAGATGGTGCTTACA     RSEMVLT       1    0
AGGTCTGAGATTGTGCTTCAT     RSEIVLH       1    0
AGGTCTGAGTTGGTGCTTACT     RSELVLT       1    0
AGGTCTGATCATACTCCGTAT     RSDHTPY       1    0
AGGTCTGATCATCTGGATGCA     RSDHLDA       1    0
AGGTCTGATCATCTGGATGCT     RSDHLDA       1    0
AGGTCTGATGAGGCGTTTACT     RSDEAFT       1    0
AGGTCTGATGTTAATCCGCTT     RSDVNPL       1    0
AGGTCTGCGATGACGCCGCAG     RSAMTPQ       1    0
AGGTCTGCGATGACGCCGCAT     RSAMTPH       1    0
AGGTCTGCTACTATTATGGTT     RSATIMV       1    0
AGGTCTGCTCTGATTTTGGAT     RSALILD       1    0
AGGTCTGCTGCGGCTTATGTG     RSAAAYV       1    0
AGGTCTGCTGGTCTGCCGCAG     RSAGLPQ       1    0
AGGTCTGCTGGTCTGCCGCAT     RSAGLPH       1    0
AGGTCTGGTGATGCGGAGAAA     RSGDAEK       1    0
AGGTCTGGTGATGCGGAGATT     RSGDAEI       1    0
AGGTCTGGTGATGTTTGGAAA     RSGDVWK       1    0
AGGTCTGGTGTTGTTTGGAAT     RSGVVWN       1    0
AGGTCTGTGAATCTGCCTGCT     RSVNLPA       1    0
AGGTCTGTGCTGTGTGTTAAT     RSVLCVN       1    0
AGGTCTGTGGATTCGCAGGAG     RSVDSQE       1    0
AGGTCTGTGTTTACGGATCAT     RSVFTDH       1    0
AGGTCTGTTAATGATAAAAGT     RSVNDKS       1    0
AGGTCTGTTAATGATAATTGG     RSVNDNW       1    0
AGGTCTGTTACTGCGTATTAT     RSVTAYY       1    0
AGGTCTGTTAGAGTTGTTCCT     RSVRVVP       1    0
AGGTCTGTTAGTCATTCGCTT     RSVSHSL       1    0
AGGTCTGTTAGTGTTGTTCCT     RSVSVVP       1    0
AGGTCTGTTGCGCTGTGGGAG     RSVALWE       1    0
AGGTCTGTTGCGCTGTGGGAT     RSVALWD       1    0
AGGTCTGTTTGGATTTCGGAT     RSVWISD       1    0
AGGTCTTATCTTCATGAGGTT     RSYLHEV       1    0
AGGTCTTCGTTGGAGGTTGCT     RSSLEVA       1    0
AGGTCTTTTCAGAATGTGTTG     RSFQNVL       1    0
AGGTCTTTTGCTACGTAGGTT     RSFATQV       1    0
AGGTCTTTTGCTGATCCGAAT     RSFADPN       1    0
AGGTGGAAGCCGGTGGTGCCT     RWKPVVP       1    0
AGGTGGAATCATGTGAATCTG     RWNHVNL       1    0
AGGTGGAATGATTCTTCTGTG     RWNDSSV       1    0
AGGTGGACGCCTGGTCCTTGG     RWTPGPW       1    0
AGGTGGACGGAGATTCAGGTG     RWTEIQV       1    0
AGGTGGACTCCTCTTCCGCCG     RWTPLPP       1    0
AGGTGGACTCCTCTTCCGCCT     RWTPLPP       1    0
AGGTGGACTGCGTAGATTATG     RWTAQIM       1    0
AGGTGGACTTTGAATTATATT     RWTLNYI       1    0
AGGTGGACTTTTCCTGAGGGT     RWTFPEG       1    0
AGGTGGAGTATTGATGCGTCA     RWSIDAS       1    0
AGGTGGAGTATTGATGCGTCT     RWSIDAS       1    0
AGGTGGAGTCTGTAGACTCCT     RWSLQTP       1    0
AGGTGGAGTGTGGTTTATACG     RWSVVYT       1    0
AGGTGGAGTTTTGAGTGGCAG     RWSFEWQ       1    0
AGGTGGATGACGGAGTCGCAG     RWMTESQ       1    0
AGGTGGATGCATGATAATCTT     RWMHDNL       1    0
AGGTGGATGCCGTTGCCTCGT     RWMPLPR       1    0
AGGTGGATGCTTGATACTGTG     RWMLDTV       1    0
AGGTGGATGGATCATAGGCCT     RWMDHRP       1    0
AGGTGGATGTATGAGTATCAG     RWMYEYQ       1    0
AGGTGGATGTCGACTAATGAG     RWMSTNE       1    0
AGGTGGATGTTGCATGATTCT     RWMLHDS       1    0
AGGTGGATTAATACTGTGACG     RWINTVT       1    0
AGGTGGATTCAGGCGGATATT     RWIQADI       1    0
AGGTGGATTCCGAATAGTCCT     RWIPNSP       1    0
AGGTGGATTGAGTCTGTTGCT     RWIESVA       1    0
AGGTGGCAGATGATTGATCAA     RWQMIDQ       1    0
AGGTGGCAGATGATTGATCAT     RWQMIDH       1    0
AGGTGGCAGCATACGCCGAAT     RWQHTPN       1    0
AGGTGGCATAATCAGATTCCG     RWHNQIP       1    0
AGGTGGCATCCTATGGTTGAG     RWHPMVE       1    0
AGGTGGCATGAGCTGAGTCTG     RWHELSL       1    0
AGGTGGCATGTGGATCGTACT     RWHVDRT       1    0
AGGTGGCCGATTCCGAATTTA     RWPIPNL       1    0
AGGTGGCCGATTCCGAATTTT     RWPIPNF       1    0
AGGTGGCCGGATCCTCCTTTT     RWPDPPF       1    0
AGGTGGCCGGCTCATTCTACG     RWPAHST       1    0
AGGTGGCCGTTTCCGAATTTT     RWPFPNF       1    0
AGGTGGCCTACTCAAAAAAAA     RWPTQKK       1    0
AGGTGGCCTACTGAGGTTTCA     RWPTEVS       1    0
AGGTGGCCTGAGAGTTCGATA     RWPESSI       1    0
AGGTGGCCTGAGAGTTCGATT     RWPESSI       1    0
AGGTGGCCTGTTACGCTGAAT     RWPVTLN       1    0
AGGTGGCCTTCAGATACTAAA     RWPSDTK       1    0
AGGTGGCCTTCTGATACTAAT     RWPSDTN       1    0
AGGTGGCTGGATGGTATTGTT     RWLDGIV       1    0
AGGTGGCTGGGTTCGATTCCG     RWLGSIP       1    0
AGGTGGCTTTCGACGTCGTAT     RWLSTSY       1    0
AGGTGGGAGAAGGATGTTCAA     RWEKDVQ       1    0
AGGTGGGAGAAGGATGTTCAT     RWEKDVH       1    0
AGGTGGGAGAATTTGCCGTCT     RWENLPS       1    0
AGGTGGGAGACGCGGATGGAG     RWETRME       1    0
AGGTGGGAGCATCCGCCGGCG     RWEHPPA       1    0
AGGTGGGAGCATCCGCCGGCT     RWEHPPA       1    0
AGGTGGGAGCCTGTGCGTACG     RWEPVRT       1    0
AGGTGGGAGGCTATGAATGGT     RWEAMNG       1    0
AGGTGGGAGTATTTGCCGTCT     RWEYLPS       1    0
AGGTGGGAGTTTTCGCCGAGT     RWEFSPS       1    0
AGGTGGGATACGGCTTCGTTG     RWDTASL       1    0
AGGTGGGATACTCAGCATTAA     RWDTQH*       1    0
AGGTGGGATATGTAGATTAAG     RWDMQIK       1    0
AGGTGGGATCAGGGGCTGCAG     RWDQGLQ       1    0
AGGTGGGATCCGGCGACTTGG     RWDPATW       1    0
AGGTGGGATGATAATTCGCTA     RWDDNSL       1    0
AGGTGGGATGATAATTCGCTT     RWDDNSL       1    0
AGGTGGGATGGGAGTCATACA     RWDGSHT       1    0
AGGTGGGATGGGAGTCATACT     RWDGSHT       1    0
AGGTGGGATGTGCCTACTGGG     RWDVPTG       1    0
AGGTGGGATGTGCCTTCTGGT     RWDVPSG       1    0
AGGTGGGATGTTCGTGATACG     RWDVRDT       1    0
AGGTGGGATTAGACTGGGGGT     RWDQTGG       1    0
AGGTGGGCGCCTACGCATTAA     RWAPTH*       1    0
AGGTGGGCGCCTGTGGTGACG     RWAPVVT       1    0
AGGTGGGCGGATACTTCGAAG     RWADTSK       1    0
AGGTGGGCGGATACTTCGTTG     RWADTSL       1    0
AGGTGGGCGGTTGGGGATGCT     RWAVGDA       1    0
AGGTGGGCTAGTGATATTATG     RWASDIM       1    0
AGGTGGGCTATTGTTCTGCCG     RWAIVLP       1    0
AGGTGGGCTCCTACGGAGATA     RWAPTEI       1    0
AGGTGGGCTCCTACGGAGATT     RWAPTEI       1    0
AGGTGGGCTCTTCCGTTGTGG     RWALPLW       1    0
AGGTGGGCTGAGCCTCATCCT     RWAEPHP       1    0
AGGTGGGCTGTGCCTCATCCT     RWAVPHP       1    0
AGGTGGGGTGCGGTGTATAGT     RWGAVYS       1    0
AGGTGGTAGACTATTTCTTCT     RWQTISS       1    0
AGGTGGTCGCCTACGCCTAAA     RWSPTPK       1    0
AGGTGGTCGCCTGATCTTAAA     RWSPDLK       1    0
AGGTGGTCGCCTTTTCTTACA     RWSPFLT       1    0
AGGTGGTCGGAGTAGGAGTAA     RWSEQE*       1    0
AGGTGGTCGGAGTAGGAGTAT     RWSEQEY       1    0
AGGTGGTGGATTACGCAACCA     RWWITQP       1    0
AGGTGGTGGATTACGCATCCT     RWWITHP       1    0
AGGTGGTGTCATCCGACTGGG     RWCHPTG       1    0
AGGTGGTTTACTGGTGAGAAT     RWFTGEN       1    0
AGGTGTAATCCGGTTCAGGAT     RCNPVQD       1    0
AGGTGTAATCCTGAGTAGACA     RCNPEQT       1    0
AGGTGTAATCCTGAGTAGACT     RCNPEQT       1    0
AGGTGTAATGGGATGGTTTAG     RCNGMVQ       1    0
AGGTGTAATGTGGAGTGTTGG     RCNVECW       1    0
AGGTGTAGTTTGAATACGCTA     RCSLNTL       1    0
AGGTGTAGTTTGAATACGCTT     RCSLNTL       1    0
AGGTGTATGTCGCTTTAGAAT     RCMSLQN       1    0
AGGTGTATGTCTTCGTTTCCG     RCMSSFP       1    0
AGGTGTCAGATTAATAATGAA     RCQINNE       1    0
AGGTGTCAGATTAATAATGAT     RCQINND       1    0
AGGTGTCAGGATATGACGCAA     RCQDMTQ       1    0
AGGTGTCAGGATATGACGCAT     RCQDMTH       1    0
AGGTGTCAGGATATGTCTGCT     RCQDMSA       1    0
AGGTGTCATATTCCTACTCTT     RCHIPTL       1    0
AGGTGTCATGAGAGTTCGTGG     RCHESSW       1    0
AGGTGTCATGAGAGTTCGTGT     RCHESSC       1    0
AGGTGTCCGACTATGTTGACG     RCPTMLT       1    0
AGGTGTCCGAGTGCGTTGCAG     RCPSALQ       1    0
AGGTGTCCTAGTGATCCTAGG     RCPSDPR       1    0
AGGTGTCTGCCTACGGCTCTG     RCLPTAL       1    0
AGGTGTCTGGAGCCGGCTAGA     RCLEPAR       1    0
AGGTGTCTGGAGCCGGCTAGT     RCLEPAS       1    0
AGGTGTCTTCCGGATGTGACT     RCLPDVT       1    0
AGGTGTCTTGATATTGAGGTG     RCLDIEV       1    0
AGGTGTGAGACGCCTAGGATG     RCETPRM       1    0
AGGTGTGAGATTTCGCGTTAA     RCEISR*       1    0
AGGTGTGAGATTTCGCGTTAT     RCEISRY       1    0
AGGTGTGATATTGATTGACAA     RCDID*Q       1    0
AGGTGTGATATTGATTGTCAT     RCDIDCH       1    0
AGGTGTGATCAGGTGTAACCA     RCDQV*P       1    0
AGGTGTGATCAGGTGTTTCCT     RCDQVFP       1    0
AGGTGTGATGATAGTGCGTTG     RCDDSAL       1    0
AGGTGTGATGTTAGTGCGTTG     RCDVSAL       1    0
AGGTGTGCGCAGGGGCAGCCA     RCAQGQP       1    0
AGGTGTGCGCAGGGGCAGCCT     RCAQGQP       1    0
AGGTGTGCGGATGTGTGTGCG     RCADVCA       1    0
AGGTGTGCTACGTATGGAGCA     RCATYGA       1    0
AGGTGTGCTACGTATGGTGCT     RCATYGA       1    0
AGGTGTGCTGCGTTTCCTATA     RCAAFPI       1    0
AGGTGTGCTGCGTTTCCTATT     RCAAFPI       1    0
AGGTGTGTGCAGACTCCGACT     RCVQTPT       1    0
AGGTGTTGTACTCCGCCTCAT     RCCTPPH       1    0
AGGTGTTGTAGTCTGTGGCAT     RCCSLWH       1    0
AGGTGTTGTTCGGCTGATCTA     RCCSADL       1    0
AGGTGTTGTTCGGCTGATCTT     RCCSADL       1    0
AGGTGTTTTTGTCCTCCTTCG     RCFCPPS       1    0
AGGTTGAATATGCATAATCAT     RLNMHNH       1    0
AGGTTGAATCAGGCGGGTGTA     RLNQAGV       1    0
AGGTTGAATCAGGCGGGTGTT     RLNQAGV       1    0
AGGTTGAATCCTAATTTTGAT     RLNPNFD       1    0
AGGTTGAATGTGAATCATGAT     RLNVNHD       1    0
AGGTTGAATTAGGAGGTTTAT     RLNQEVY       1    0
AGGTTGAATTATACTATTGAA     RLNYTIE       1    0
AGGTTGAATTATACTATTGAT     RLNYTID       1    0
AGGTTGAATTATCCGTGGTAT     RLNYPWY       1    0
AGGTTGACGAGTACGTGGTGG     RLTSTWW       1    0
AGGTTGACGAGTGCTGGGCCG     RLTSAGP       1    0
AGGTTGACGCCGACGCTGTAT     RLTPTLY       1    0
AGGTTGACGGATATGACGCAA     RLTDMTQ       1    0
AGGTTGACGGATATGACGCAT     RLTDMTH       1    0
AGGTTGACGTATCCGGAGTGG     RLTYPEW       1    0
AGGTTGACTACGAATATTCCT     RLTTNIP       1    0
AGGTTGACTGCTAGTCCGTTT     RLTASPF       1    0
AGGTTGACTGCTCATTTTTAT     RLTAHFY       1    0
AGGTTGACTGCTTATTTTTAG     RLTAYFQ       1    0
AGGTTGACTGTTCAGGATCAG     RLTVQDQ       1    0
AGGTTGACTTATAAGATTAGT     RLTYKIS       1    0
AGGTTGAGTAATGCGGATAAT     RLSNADN       1    0
AGGTTGAGTATTATGGATAAT     RLSIMDN       1    0
AGGTTGAGTCTGACTTTTTGT     RLSLTFC       1    0
AGGTTGAGTGAGCATTATATG     RLSEHYM       1    0
AGGTTGAGTTATGCGGATAAT     RLSYADN       1    0
AGGTTGAGTTCGGAGAGTGCG     RLSSESA       1    0
AGGTTGAGTTTGACGCATACG     RLSLTHT       1    0
AGGTTGATGATGACGAAGGAG     RLMMTKE       1    0
AGGTTGATGCAGCATCATGAT     RLMQHHD       1    0
AGGTTGATGCATCCTCTTTAT     RLMHPLY       1    0
AGGTTGATGCCGAATACTAGT     RLMPNTS       1    0
AGGTTGATGCCGGGGCATGCG     RLMPGHA       1    0
AGGTTGATGCTTGTTGATTCG     RLMLVDS       1    0
AGGTTGATGCTTGTTGATTCT     RLMLVDS       1    0
AGGTTGATGTGGGATAAGGAG     RLMWDKE       1    0
AGGTTGATTAGTCATGGTTGT     RLISHGC       1    0
AGGTTGATTCATCAGCATATG     RLIHQHM       1    0
AGGTTGATTGCGAGTCCGTCG     RLIASPS       1    0
AGGTTGATTTGTCATGGTTGG     RLICHGW       1    0
AGGTTGATTTTTGATACGACT     RLIFDTT       1    0
AGGTTGCAGACGGCTCCTTAT     RLQTAPY       1    0
AGGTTGCAGAGTTCGGATTGT     RLQSSDC       1    0
AGGTTGCAGATGATGGCGGGG     RLQMMAG       1    0
AGGTTGCAGCTGCAGACTCAT     RLQLQTH       1    0
AGGTTGCAGGCGGCTCATTGG     RLQAAHW       1    0
AGGTTGCAGGTGCTGCAGCTG     RLQVLQL       1    0
AGGTTGCAGTGTTCGGATTGT     RLQCSDC       1    0
AGGTTGCATACTATGTCTTTT     RLHTMSF       1    0
AGGTTGCATATGCCGCTTGCT     RLHMPLA       1    0
AGGTTGCATCCTAGTATTTTT     RLHPSIF       1    0
AGGTTGCATGATTCGACTGCG     RLHDSTA       1    0
AGGTTGCATGTTAGTACGAGG     RLHVSTR       1    0
AGGTTGCATGTTAGTACGTGG     RLHVSTW       1    0
AGGTTGCCGACTGGGGTTGCG     RLPTGVA       1    0
AGGTTGCCGACTTGGAGTAAA     RLPTWSK       1    0
AGGTTGCCGATGGAGCTTCGG     RLPMELR       1    0
AGGTTGCCGATTCTTAGTGAT     RLPILSD       1    0
AGGTTGCCGCCTATGGCTGAG     RLPPMAE       1    0
AGGTTGCCGCCTATTACTCGG     RLPPITR       1    0
AGGTTGCCGCTGGTTAATGAT     RLPLVND       1    0
AGGTTGCCGCTTGTTTTTAAG     RLPLVFK       1    0
AGGTTGCCGTTGCCGACGTAG     RLPLPTQ       1    0
AGGTTGCCGTTGCCGACGTAT     RLPLPTY       1    0
AGGTTGCCGTTTTATGGTACG     RLPFYGT       1    0
AGGTTGCCTAATACTAGTGGT     RLPNTSG       1    0
AGGTTGCCTAATCAGCATTAG     RLPNQHQ       1    0
AGGTTGCCTACTCAGCCGAGT     RLPTQPS       1    0
AGGTTGCCTCCGATTCCTCGG     RLPPIPR       1    0
AGGTTGCCTGAGGCTCTTAGG     RLPEALR       1    0
AGGTTGCCTGTTATGCCGCAG     RLPVMPQ       1    0
AGGTTGCTGCCGGTGGATGGG     RLLPVDG       1    0
AGGTTGCTGCCGGTGGATGGT     RLLPVDG       1    0
AGGTTGCTGGATGTGATGCTT     RLLDVML       1    0
AGGTTGCTGGTGTCGGTTCCA     RLLVSVP       1    0
AGGTTGCTGGTGTCGGTTCCT     RLLVSVP       1    0
AGGTTGCTGTCTATTTCGAGA     RLLSISR       1    0
AGGTTGCTGTCTATTTCGAGT     RLLSISS       1    0
AGGTTGCTGTTGATTCATTCG     RLLLIHS       1    0
AGGTTGCTTGAGCATCCTATA     RLLEHPI       1    0
AGGTTGCTTGAGCATCCTATT     RLLEHPI       1    0
AGGTTGCTTGAGTCGCTGCTG     RLLESLL       1    0
AGGTTGCTTGCTGTTCCGGCA     RLLAVPA       1    0
AGGTTGCTTGCTGTTCCGGCT     RLLAVPA       1    0
AGGTTGGAGAGTGCGGCGACT     RLESAAT       1    0
AGGTTGGAGATGCCGTCTGGT     RLEMPSG       1    0
AGGTTGGAGATGGTTTCTTAG     RLEMVSQ       1    0
AGGTTGGAGATTACGGAGTTA     RLEITEL       1    0
AGGTTGGAGATTACGGAGTTT     RLEITEF       1    0
AGGTTGGAGCAGACTTGGTTG     RLEQTWL       1    0
AGGTTGGAGGTTCGGGGTGTG     RLEVRGV       1    0
AGGTTGGATATGATGCTTGCA     RLDMMLA       1    0
AGGTTGGATATGTGGTATTTT     RLDMWYF       1    0
AGGTTGGATCCTATGAATTAT     RLDPMNY       1    0
AGGTTGGATCTGAATAAGTGG     RLDLNKW       1    0
AGGTTGGATTAGATTTATTCA     RLDQIYS       1    0
AGGTTGGATTAGATTTATTCT     RLDQIYS       1    0
AGGTTGGATTATCAGAAGAAA     RLDYQKK       1    0
AGGTTGGATTATCAGATGTAA     RLDYQM*       1    0
AGGTTGGATTGTTGTATTGAG     RLDCCIE       1    0
AGGTTGGATTTGCAGGCGAGG     RLDLQAR       1    0
AGGTTGGCGAATGATTCGTCT     RLANDSS       1    0
AGGTTGGCGACTTATAGGCAT     RLATYRH       1    0
AGGTTGGCGATTGGTCCTCCT     RLAIGPP       1    0
AGGTTGGCGCTTCATCATCCA     RLALHHP       1    0
AGGTTGGCGCTTCATCATCCT     RLALHHP       1    0
AGGTTGGCGGAGAATCCGGTG     RLAENPV       1    0
AGGTTGGCGGATCAGACGTCT     RLADQTS       1    0
AGGTTGGCGGATCATACGTAT     RLADHTY       1    0
AGGTTGGCGGATTCGGCGCAT     RLADSAH       1    0
AGGTTGGCGGGGAGTCTTGAA     RLAGSLE       1    0
AGGTTGGCGGTGCTTAATCTG     RLAVLNL       1    0
AGGTTGGCGTATGATTCGTCT     RLAYDSS       1    0
AGGTTGGCGTTTACGCCGTCT     RLAFTPS       1    0
AGGTTGGCTACGTATTCTGGT     RLATYSG       1    0
AGGTTGGCTATTTCTGATCCT     RLAISDP       1    0
AGGTTGGCTGAGATGTTTGCG     RLAEMFA       1    0
AGGTTGGCTGTTTGGGAGTCG     RLAVWES       1    0
AGGTTGGCTGTTTGGGAGTCT     RLAVWES       1    0
AGGTTGGCTTCGTATTCTGGG     RLASYSG       1    0
AGGTTGGGGACTCCTGAGGCG     RLGTPEA       1    0
AGGTTGGGGCTGGTTTCGGAG     RLGLVSE       1    0
AGGTTGGGGCTGGTTTCTTAT     RLGLVSY       1    0
AGGTTGGGTATGAATCCAGAA     RLGMNPE       1    0
AGGTTGGGTATGAATCCTGTT     RLGMNPV       1    0
AGGTTGGGTCTTAATATTATT     RLGLNII       1    0
AGGTTGGGTGATCTGAGGCAT     RLGDLRH       1    0
AGGTTGGGTTATCATATGTAT     RLGYHMY       1    0
AGGTTGGTGGCGTGTACGGCT     RLVACTA       1    0
AGGTTGGTGGGTTCGCCAGGT     RLVGSPG       1    0
AGGTTGGTGTATGAGAGTGAG     RLVYESE       1    0
AGGTTGGTGTCGCTTGAGATG     RLVSLEM       1    0
AGGTTGGTTATGGATTATCGG     RLVMDYR       1    0
AGGTTGGTTTAGACTATGCAT     RLVQTMH       1    0
AGGTTGTAGATGTTGGAGAGT     RLQMLES       1    0
AGGTTGTAGATTATGCAGCGG     RLQIMQR       1    0
AGGTTGTATACTCATCTTTCT     RLYTHLS       1    0
AGGTTGTCGAATGTTGGTCCT     RLSNVGP       1    0
AGGTTGTCGACGAATGGTATA     RLSTNGI       1    0
AGGTTGTCGACGAATGGTATT     RLSTNGI       1    0
AGGTTGTCGGCTCATGATGCT     RLSAHDA       1    0
AGGTTGTCTGAGCATTTGAGT     RLSEHLS       1    0
AGGTTGTCTGCGGCGCCGGAG     RLSAAPE       1    0
AGGTTGTCTGCGGCGCCGGTG     RLSAAPV       1    0
AGGTTGTGGGATGGTAGTACG     RLWDGST       1    0
AGGTTGTGTACTCGTGTGCCT     RLCTRVP       1    0
AGGTTGTGTGATTATTGTGCT     RLCDYCA       1    0
AGGTTGTTGAATGAGATTTCA     RLLNEIS       1    0
AGGTTGTTGAATGAGATTTCT     RLLNEIS       1    0
AGGTTGTTGCCACCAGGACCA     RLLPPGP       1    0
AGGTTGTTGCCTCCTGGTCCT     RLLPPGP       1    0
AGGTTGTTTATTCCTGAAGAT     RLFIPED       1    0
AGGTTGTTTTTTCCTGTTGAG     RLFFPVE       1    0
AGGTTTAATCATCATCAGCTG     RFNHHQL       1    0
AGGTTTAATCTTCATCAGCTG     RFNLHQL       1    0
AGGTTTAATGTGCAGACGGTT     RFNVQTV       1    0
AGGTTTAATTATGATGTGGCG     RFNYDVA       1    0
AGGTTTACGACGACGAATAAT     RFTTTNN       1    0
AGGTTTACGACGACGATTAAT     RFTTTIN       1    0
AGGTTTACGCTTATTGAGGAT     RFTLIED       1    0
AGGTTTACGGCAACGGAAAAA     RFTATEK       1    0
AGGTTTACGGCTTCGGTTATT     RFTASVI       1    0
AGGTTTACTATTATGTATGCT     RFTIMYA       1    0
AGGTTTACTCAGATGCATCCG     RFTQMHP       1    0
AGGTTTACTGTGCTGCATAAG     RFTVLHK       1    0
AGGTTTAGTGGTGATTTGGTT     RFSGDLV       1    0
AGGTTTATGACTGATCCGGCG     RFMTDPA       1    0
AGGTTTATGACTGATCCGGCT     RFMTDPA       1    0
AGGTTTATGCATTATGAACAA     RFMHYEQ       1    0
AGGTTTATGCATTATGATCAT     RFMHYDH       1    0
AGGTTTATTCAGGAGACGCGG     RFIQETR       1    0
AGGTTTATTGAGCAGAATGTA     RFIEQNV       1    0
AGGTTTATTGGTATGCCTGAG     RFIGMPE       1    0
AGGTTTATTGTGCAGAATGTT     RFIVQNV       1    0
AGGTTTCAGCCTGGTCATTAA     RFQPGH*       1    0
AGGTTTCAGCCTGGTCATTAT     RFQPGHY       1    0
AGGTTTCAGGCTCCGCTTTCT     RFQAPLS       1    0
AGGTTTCATAATGGGACGTTT     RFHNGTF       1    0
AGGTTTCATCCTCTTAAGGAG     RFHPLKE       1    0
AGGTTTCATGAGTGGCTGAAA     RFHEWLK       1    0
AGGTTTCATGAGTGGCTGAAT     RFHEWLN       1    0
AGGTTTCCGATTATGAGTCCG     RFPIMSP       1    0
AGGTTTCCGCATAATTTGTCT     RFPHNLS       1    0
AGGTTTCCGCATATTTTGTCT     RFPHILS       1    0
AGGTTTCCGTTTATGAGTCCG     RFPFMSP       1    0
AGGTTTCCTAGTCTGGATTTG     RFPSLDL       1    0
AGGTTTCCTTCGGATAAACGA     RFPSDKR       1    0
AGGTTTCCTTCGGATAATCGT     RFPSDNR       1    0
AGGTTTCTGCCTCTGCAGATT     RFLPLQI       1    0
AGGTTTCTGGAGCATACGCAG     RFLEHTQ       1    0
AGGTTTCTGGCTCATACTGAG     RFLAHTE       1    0
AGGTTTCTTCCGGAGATGACG     RFLPEMT       1    0
AGGTTTCTTTCGGAGCTGAGA     RFLSELR       1    0
AGGTTTCTTTCGGAGCTGAGT     RFLSELS       1    0
AGGTTTGAGATGACTAATCAA     RFEMTNQ       1    0
AGGTTTGAGATTACTTCTAGG     RFEITSR       1    0
AGGTTTGAGCATTAGCTGGAG     RFEHQLE       1    0
AGGTTTGAGCTGTTTTCTCAT     RFELFSH       1    0
AGGTTTGAGGTGACTGAGCCT     RFEVTEP       1    0
AGGTTTGAGGTGCCGTATAGA     RFEVPYR       1    0
AGGTTTGATAGTGGTTTTTCT     RFDSGFS       1    0
AGGTTTGATCCGCATCATTGG     RFDPHHW       1    0
AGGTTTGATGCTATGATTACT     RFDAMIT       1    0
AGGTTTGATGTTCAGTAGATT     RFDVQQI       1    0
AGGTTTGATGTTGAGATTCCT     RFDVEIP       1    0
AGGTTTGATTCGTCTGAGCTG     RFDSSEL       1    0
AGGTTTGATTGGGTTACGCAA     RFDWVTQ       1    0
AGGTTTGATTTGACTTCTGTT     RFDLTSV       1    0
AGGTTTGCGGTAGAAACAAAG     RFAVETK       1    0
AGGTTTGCGGTTGATTCTATG     RFAVDSM       1    0
AGGTTTGCGTTTGAGCCTCTG     RFAFEPL       1    0
AGGTTTGCTACTCTTGCTCCG     RFATLAP       1    0
AGGTTTGGGAATTTGGAGGGA     RFGNLEG       1    0
AGGTTTGGGAATTTGGAGGGT     RFGNLEG       1    0
AGGTTTGGGCCGGAGATTTTG     RFGPEIL       1    0
AGGTTTGGTAATCCTGTGTGT     RFGNPVC       1    0
AGGTTTGTGCCGGAGAAAAAG     RFVPEKK       1    0
AGGTTTGTGCCTTCGGAACAG     RFVPSEQ       1    0
AGGTTTGTGCCTTCGGATCTG     RFVPSDL       1    0
AGGTTTGTTCATGATGAGCCT     RFVHDEP       1    0
AGGTTTTATACGGGGTGGCAA     RFYTGWQ       1    0
AGGTTTTATACGGGGTGGCAT     RFYTGWH       1    0
AGGTTTTATCAGCAGCTGAAT     RFYQQLN       1    0
AGGTTTTATCAGCAGTTGAAT     RFYQQLN       1    0
AGGTTTTCGACTACTGAGCAG     RFSTTEQ       1    0
AGGTTTTCTCATCCTAATGCT     RFSHPNA       1    0
AGGTTTTCTGAGCAGATTCCG     RFSEQIP       1    0
AGGTTTTCTGATGTTGTTCCT     RFSDVVP       1    0
AGGTTTTGTGGTATTTCTCTA     RFCGISL       1    0
AGTAAAGCGATGACTGCACCA     SKAMTAP       1    0
AGTAAGAATATACCGCCGGAA     SKNIPPE       1    0
AGTAAGAATATTCCGCCGGAT     SKNIPPD       1    0
AGTAAGAATCATGTGAAGAAT     SKNHVKN       1    0
AGTAAGAATCCGTTTGATAGA     SKNPFDR       1    0
AGTAAGAATCCGTTTGATAGT     SKNPFDS       1    0
AGTAAGAATCTGATTCAGACA     SKNLIQT       1    0
AGTAAGAATGAGGTTGTTCGT     SKNEVVR       1    0
AGTAAGAATGAGGTTGTTCTA     SKNEVVL       1    0
AGTAAGAATGTGACTTTAAAA     SKNVTLK       1    0
AGTAAGAATGTGACTTTTTTT     SKNVTFF       1    0
AGTAAGAATTTTCTGCCGAAA     SKNFLPK       1    0
AGTAAGAATTTTCTGCCGAAT     SKNFLPN       1    0
AGTAAGACGACGCTTTGGAAA     SKTTLWK       1    0
AGTAAGACGACGCTTTGGAAT     SKTTLWN       1    0
AGTAAGACGATGATTATTAGT     SKTMIIS       1    0
AGTAAGACGATTGTTAGTGAT     SKTIVSD       1    0
AGTAAGACGCCGGAGCTGCGT     SKTPELR       1    0
AGTAAGACGGCGAGGAAAACG     SKTARKT       1    0
AGTAAGACGGCGTGGAATACG     SKTAWNT       1    0
AGTAAGACGGCTCATACTTTT     SKTAHTF       1    0
AGTAAGACGTGGCTTTCGAAT     SKTWLSN       1    0
AGTAAGACTACTTCTCATTCG     SKTTSHS       1    0
AGTAAGACTATGGCTCGTATT     SKTMARI       1    0
AGTAAGACTATTACGAGTGCT     SKTITSA       1    0
AGTAAGACTCAGCAGGCTACT     SKTQQAT       1    0
AGTAAGACTCATATGCTTCAA     SKTHMLQ       1    0
AGTAAGACTCATATGCTTCAT     SKTHMLH       1    0
AGTAAGACTCATCTGTGGGAT     SKTHLWD       1    0
AGTAAGACTCCGACGTGTTTA     SKTPTCL       1    0
AGTAAGACTCCGACGTGTTTT     SKTPTCF       1    0
AGTAAGACTCTGTCGGCTATG     SKTLSAM       1    0
AGTAAGACTGCGGATTCGGAA     SKTADSE       1    0
AGTAAGACTGCGGATTCGGTT     SKTADSV       1    0
AGTAAGACTGGTTGGAATCAA     SKTGWNQ       1    0
AGTAAGACTGGTTGGAATCAT     SKTGWNH       1    0
AGTAAGACTGTGAAGCATGAT     SKTVKHD       1    0
AGTAAGACTTAGGTTGATCTA     SKTQVDL       1    0
AGTAAGACTTAGGTTGATCTT     SKTQVDL       1    0
AGTAAGACTTATTCAGCGAGA     SKTYSAR       1    0
AGTAAGACTTATTCTGCGAGT     SKTYSAS       1    0
AGTAAGACTTGGGATCATCGG     SKTWDHR       1    0
AGTAAGACTTGTGCTTGGACT     SKTCAWT       1    0
AGTAAGAGTACGACTATTGTG     SKSTTIV       1    0
AGTAAGAGTATTGATAAGATG     SKSIDKM       1    0
AGTAAGAGTATTTCGTCTCAG     SKSISSQ       1    0
AGTAAGAGTCCTTATGTGCAT     SKSPYVH       1    0
AGTAAGAGTGCTAATTGTGCA     SKSANCA       1    0
AGTAAGAGTTATTGTCTGAGG     SKSYCLR       1    0
AGTAAGAGTTGTACTACGGAG     SKSCTTE       1    0
AGTAAGATGAATTATCCGTTG     SKMNYPL       1    0
AGTAAGATGACGGCGCGTGAA     SKMTARE       1    0
AGTAAGATGACGGCGCGTGAT     SKMTARD       1    0
AGTAAGATGCAGAATCTTATT     SKMQNLI       1    0
AGTAAGATGCAGACTTCAGAA     SKMQTSE       1    0
AGTAAGATGCAGACTTCTGTT     SKMQTSV       1    0
AGTAAGATGCCTGATTTTTAG     SKMPDFQ       1    0
AGTAAGATGCCTGGTGCTGCT     SKMPGAA       1    0
AGTAAGATGCTGCCGTATGTT     SKMLPYV       1    0
AGTAAGATGGATTGTTGTGAG     SKMDCCE       1    0
AGTAAGATGGGTCCGTCGACA     SKMGPST       1    0
AGTAAGATGGGTCCGTCGACT     SKMGPST       1    0
AGTAAGATGTAGACGCGGAGA     SKMQTRR       1    0
AGTAAGATGTAGACGCGGAGT     SKMQTRS       1    0
AGTAAGATGTATATGGATGGT     SKMYMDG       1    0
AGTAAGATGTATTATCCGTTG     SKMYYPL       1    0
AGTAAGATGTCGACGTGTTCA     SKMSTCS       1    0
AGTAAGATGTCGACGTGTTCT     SKMSTCS       1    0
AGTAAGATGTCTATTACTTAA     SKMSIT*       1    0
AGTAAGATGTCTATTACTTAT     SKMSITY       1    0
AGTAAGATTAATTTTTCGAAG     SKINFSK       1    0
AGTAAGATTATTTCGGAGAGT     SKIISES       1    0
AGTAAGATTCCGCCGCTTCAT     SKIPPLH       1    0
AGTAAGATTGCGCCGTTGCGG     SKIAPLR       1    0
AGTAAGATTGCGCCGTTTCTT     SKIAPFL       1    0
AGTAAGATTTATGGGCAGGAT     SKIYGQD       1    0
AGTAAGATTTTGGAGGCGCTG     SKILEAL       1    0
AGTAAGCAAGCACAAAAACAA     SKQAQKQ       1    0
AGTAAGCAGACTTATACGACT     SKQTYTT       1    0
AGTAAGCAGATTTGGTCGCAA     SKQIWSQ       1    0
AGTAAGCAGGGTTGGATTTAT     SKQGWIY       1    0
AGTAAGCATAGTTGGGAGAGT     SKHSWES       1    0
AGTAAGCATAGTTGTCCTTGG     SKHSCPW       1    0
AGTAAGCATATGACTCGGGGA     SKHMTRG       1    0
AGTAAGCATATGCGGGTTGGA     SKHMRVG       1    0
AGTAAGCATATGCGGGTTGGT     SKHMRVG       1    0
AGTAAGCATATTGCTACTAGT     SKHIATS       1    0
AGTAAGCATCCGGATGTGCCG     SKHPDVP       1    0
AGTAAGCATCTGTGGCTTTCG     SKHLWLS       1    0
AGTAAGCATGCTCATATTCTT     SKHAHIL       1    0
AGTAAGCATGGGTCGACGGGG     SKHGSTG       1    0
AGTAAGCATGGTGATTGGCAA     SKHGDWQ       1    0
AGTAAGCATGGTGATTGGCAT     SKHGDWH       1    0
AGTAAGCATGTGGCGGTTGAT     SKHVAVD       1    0
AGTAAGCATTAGGCTCAGACG     SKHQAQT       1    0
AGTAAGCATTTGACTCGGGGT     SKHLTRG       1    0
AGTAAGCCGACGATGTTTTTA     SKPTMFL       1    0
AGTAAGCCGAGTTTGTATAAA     SKPSLYK       1    0
AGTAAGCCGAGTTTGTATAAT     SKPSLYN       1    0
AGTAAGCCGATGAATGTTTCT     SKPMNVS       1    0
AGTAAGCCGATGACTCCGAAT     SKPMTPN       1    0
AGTAAGCCGATGTTTTCGCCT     SKPMFSP       1    0
AGTAAGCCGCATCCGAAGAAT     SKPHPKN       1    0
AGTAAGCCGCATCCGATGAAG     SKPHPMK       1    0
AGTAAGCCGCCGATTTCTCGT     SKPPISR       1    0
AGTAAGCCGCTTTCTCTGATG     SKPLSLM       1    0
AGTAAGCCGGTGAGTTATAGT     SKPVSYS       1    0
AGTAAGCCGTATCTGATGTAT     SKPYLMY       1    0
AGTAAGCCGTATTATAATTTA     SKPYYNL       1    0
AGTAAGCCGTATTATAATTTT     SKPYYNF       1    0
AGTAAGCCGTCTCTTAGTTAT     SKPSLSY       1    0
AGTAAGCCGTCTGGGATTCAG     SKPSGIQ       1    0
AGTAAGCCGTTGCCGTGGGAT     SKPLPWD       1    0
AGTAAGCCTAATAATGTTCAA     SKPNNVQ       1    0
AGTAAGCCTAATGTTTTTAAT     SKPNVFN       1    0
AGTAAGCCTACTGAGTGGGCG     SKPTEWA       1    0
AGTAAGCCTCCGAGTAATAAG     SKPPSNK       1    0
AGTAAGCCTCCTGTTACGGTA     SKPPVTV       1    0
AGTAAGCCTCCTGTTACGGTT     SKPPVTV       1    0
AGTAAGCCTCCTTGGCCTGAG     SKPPWPE       1    0
AGTAAGCCTCCTTGGCCTGAT     SKPPWPD       1    0
AGTAAGCCTCTGACTGATCAG     SKPLTDQ       1    0
AGTAAGCCTCTTCTTGAGTAG     SKPLLEQ       1    0
AGTAAGCCTGGGATGACTAAG     SKPGMTK       1    0
AGTAAGCCTGGTCCTGTGTAA     SKPGPV*       1    0
AGTAAGCCTGGTCCTGTGTAT     SKPGPVY       1    0
AGTAAGCCTGGTTATACTGTT     SKPGYTV       1    0
AGTAAGCCTTATAATGTTCAT     SKPYNVH       1    0
AGTAAGCCTTATTCTAGGCTG     SKPYSRL       1    0
AGTAAGCCTTATTCTAGGCTT     SKPYSRL       1    0
AGTAAGCCTTGGAATGGTGAT     SKPWNGD       1    0
AGTAAGCCTTTGCATTTGAAT     SKPLHLN       1    0
AGTAAGCCTTTGGGTGCGATA     SKPLGAI       1    0
AGTAAGCCTTTGGGTGCGATT     SKPLGAI       1    0
AGTAAGCCTTTTCCGCAGATA     SKPFPQI       1    0
AGTAAGCCTTTTCCGCAGATT     SKPFPQI       1    0
AGTAAGCCTTTTTGGCTGCAT     SKPFWLH       1    0
AGTAAGCGGGATTTGGATATT     SKRDLDI       1    0
AGTAAGCTGACGTGTAAGGCG     SKLTCKA       1    0
AGTAAGCTGACTGCGAAGTAT     SKLTAKY       1    0
AGTAAGCTGATTACTGAGCAA     SKLITEQ       1    0
AGTAAGCTGATTGATTCTGCT     SKLIDSA       1    0
AGTAAGCTGCAGGCGGATGAG     SKLQADE       1    0
AGTAAGCTGCCTTTGCGGACG     SKLPLRT       1    0
AGTAAGCTGTCTTCTGATCCG     SKLSSDP       1    0
AGTAAGCTGTTGAGTATGGAT     SKLLSMD       1    0
AGTAAGCTGTTTACTGAGCAT     SKLFTEH       1    0
AGTAAGCTTACGGATTGGAGT     SKLTDWS       1    0
AGTAAGCTTCTTGGTGCTTTG     SKLLGAL       1    0
AGTAAGCTTGCTAAGTCTGAA     SKLAKSE       1    0
AGTAAGCTTGCTAAGTCTGAT     SKLAKSD       1    0
AGTAAGCTTGCTCAGAATCTG     SKLAQNL       1    0
AGTAAGCTTTATAATAGAATA     SKLYNRI       1    0
AGTAAGCTTTATAATAGTATT     SKLYNSI       1    0
AGTAAGCTTTCTGATTATAAG     SKLSDYK       1    0
AGTAAGCTTTTTCTGAATTCT     SKLFLNS       1    0
AGTAAGGAGATGCGTCATTGT     SKEMRHC       1    0
AGTAAGGAGCAGATTAATGAT     SKEQIND       1    0
AGTAAGGAGCCTCGTAATTAT     SKEPRNY       1    0
AGTAAGGAGGCGAATTCTACT     SKEANST       1    0
AGTAAGGAGGCTCATGATACG     SKEAHDT       1    0
AGTAAGGAGGCTGAGTGGCGT     SKEAEWR       1    0
AGTAAGGAGTATGCTGTTGCG     SKEYAVA       1    0
AGTAAGGAGTCGATGCTGCAT     SKESMLH       1    0
AGTAAGGAGTGTTGTGCTAAT     SKECCAN       1    0
AGTAAGGAGTTGTCTCCGACG     SKELSPT       1    0
AGTAAGGATACTCCGTTGTAT     SKDTPLY       1    0
AGTAAGGATATTAGGAATACA     SKDIRNT       1    0
AGTAAGGATATTAGGAATACT     SKDIRNT       1    0
AGTAAGGATCCGCAGGCGGGT     SKDPQAG       1    0
AGTAAGGATGATTCGTAAAAA     SKDDS*K       1    0
AGTAAGGATGATTCGTTTTTT     SKDDSFF       1    0
AGTAAGGATGCTGCTTGTACG     SKDAACT       1    0
AGTAAGGATGTTGATATGCAT     SKDVDMH       1    0
AGTAAGGATTATACGGGGCAA     SKDYTGQ       1    0
AGTAAGGATTATACGGGGCAT     SKDYTGH       1    0
AGTAAGGATTGGCGGGGTACG     SKDWRGT       1    0
AGTAAGGATTGGCGGGGTACT     SKDWRGT       1    0
AGTAAGGATTTTGGGCTTAAA     SKDFGLK       1    0
AGTAAGGATTTTGGGCTTAAT     SKDFGLN       1    0
AGTAAGGCGAAGTTTCCTTCG     SKAKFPS       1    0
AGTAAGGCGACGATGCCGAAG     SKATMPK       1    0
AGTAAGGCGGAGACGATTCCT     SKAETIP       1    0
AGTAAGGCGTATCCGAAGCTG     SKAYPKL       1    0
AGTAAGGCGTATGGTATTAAT     SKAYGIN       1    0
AGTAAGGCGTCTCTGATGCGT     SKASLMR       1    0
AGTAAGGCGTGGTTGCCGAAT     SKAWLPN       1    0
AGTAAGGCTCTGCCGTAAGAG     SKALP*E       1    0
AGTAAGGCTCTGCCGTTTGTG     SKALPFV       1    0
AGTAAGGCTCTGGTGGATCAG     SKALVDQ       1    0
AGTAAGGCTGATGCGGGGTAG     SKADAGQ       1    0
AGTAAGGCTGCGAGTCATGAT     SKAASHD       1    0
AGTAAGGCTTTTACTCCTAGT     SKAFTPS       1    0
AGTAAGGGGGAGGTGTATGCA     SKGEVYA       1    0
AGTAAGGGGGCGAATAGTATT     SKGANSI       1    0
AGTAAGGGGGGTTCTTCGCCT     SKGGSSP       1    0
AGTAAGGGTCCGCAGCTTACG     SKGPQLT       1    0
AGTAAGGGTCTTCTTAATACT     SKGLLNT       1    0
AGTAAGGTGACGCATGCTGTT     SKVTHAV       1    0
AGTAAGGTGAGTATGCCTACT     SKVSMPT       1    0
AGTAAGGTGATGACTTATAAA     SKVMTYK       1    0
AGTAAGGTGATTGAGCAGACG     SKVIEQT       1    0
AGTAAGGTGCCGTATGTTGCG     SKVPYVA       1    0
AGTAAGGTGCTGAATCATCCG     SKVLNHP       1    0
AGTAAGGTGCTTTTTCCGACA     SKVLFPT       1    0
AGTAAGGTGCTTTTTCCGACT     SKVLFPT       1    0
AGTAAGGTGTATATGGATCCG     SKVYMDP       1    0
AGTAAGGTGTATCAGGCTAGT     SKVYQAS       1    0
AGTAAGGTGTATTTGTGTGAG     SKVYLCE       1    0
AGTAAGGTGTTTACTAAGGAT     SKVFTKD       1    0
AGTAAGGTGTTTACTTCGATT     SKVFTSI       1    0
AGTAAGGTTAGTTGGTTTTAG     SKVSWFQ       1    0
AGTAAGGTTCCGATTTGGCAT     SKVPIWH       1    0
AGTAAGGTTCCGCAGGCGGGT     SKVPQAG       1    0
AGTAAGGTTCTTGAGTGGATA     SKVLEWI       1    0
AGTAAGGTTCTTGAGTGGATT     SKVLEWI       1    0
AGTAAGGTTGCTGATCGGGAT     SKVADRD       1    0
AGTAAGGTTGCTGATTCGTAA     SKVADS*       1    0
AGTAAGGTTGCTGATTCGTAT     SKVADSY       1    0
AGTAAGGTTGTGGGTTCTGTA     SKVVGSV       1    0
AGTAAGGTTGTGGGTTCTGTT     SKVVGSV       1    0
AGTAAGGTTTATTGTGTGGAT     SKVYCVD       1    0
AGTAAGGTTTTGACTGGTGCA     SKVLTGA       1    0
AGTAAGGTTTTGACTGGTGCT     SKVLTGA       1    0
AGTAAGTAGATGTATAAAGAG     SKQMYKE       1    0
AGTAAGTAGATGTATAATGTG     SKQMYNV       1    0
AGTAAGTAGGAGGAAAAAACG     SKQEEKT       1    0
AGTAAGTAGGTGGATTATACG     SKQVDYT       1    0
AGTAAGTATCCGTCTATGCAG     SKYPSMQ       1    0
AGTAAGTATGGTAATATTGAA     SKYGNIE       1    0
AGTAAGTATGGTAATATTGTT     SKYGNIV       1    0
AGTAAGTATGGTCCGGGGCAG     SKYGPGQ       1    0
AGTAAGTATGGTCCGGGGCTG     SKYGPGL       1    0
AGTAAGTATGTTATGCAGCTT     SKYVMQL       1    0
AGTAAGTATTATGAGACGACG     SKYYETT       1    0
AGTAAGTATTCTGATGTGCTG     SKYSDVL       1    0
AGTAAGTATTCTGATGTGCTT     SKYSDVL       1    0
AGTAAGTATTTGAAGAATCCA     SKYLKNP       1    0
AGTAAGTATTTGAAGAATCCT     SKYLKNP       1    0
AGTAAGTCGGATAATCAGGCT     SKSDNQA       1    0
AGTAAGTCGGTTATGAAGGAG     SKSVMKE       1    0
AGTAAGTCGGTTCATGATCCT     SKSVHDP       1    0
AGTAAGTCGGTTCTTCGTGCG     SKSVLRA       1    0
AGTAAGTCGGTTGCTCAGGAT     SKSVAQD       1    0
AGTAAGTCGTTTAATTGGTTT     SKSFNWF       1    0
AGTAAGTCTATGCTGCTGACT     SKSMLLT       1    0
AGTAAGTCTATTAGTTAGGAT     SKSISQD       1    0
AGTAAGTCTATTAGTTTGGTG     SKSISLV       1    0
AGTAAGTCTGAGCCGTCGAAT     SKSEPSN       1    0
AGTAAGTCTTTTAGTTTGGTG     SKSFSLV       1    0
AGTAAGTGGAGTGGTGAGTAT     SKWSGEY       1    0
AGTAAGTGGATTGAGTTGACA     SKWIELT       1    0
AGTAAGTGGATTGAGTTGACT     SKWIELT       1    0
AGTAAGTGGCAGGATCTGATG     SKWQDLM       1    0
AGTAAGTGGGATAAGGCGCTA     SKWDKAL       1    0
AGTAAGTGGGATAAGGCGCTT     SKWDKAL       1    0
AGTAAGTGGGCTAGTGCTCTT     SKWASAL       1    0
AGTAAGTGGTATGGGCAGCCT     SKWYGQP       1    0
AGTAAGTGGTTGGAGCGTTAT     SKWLERY       1    0
AGTAAGTGTCAGAATGCGAAA     SKCQNAK       1    0
AGTAAGTGTCAGAATGCGATT     SKCQNAI       1    0
AGTAAGTGTGTGTCGAAGGAT     SKCVSKD       1    0
AGTAAGTTGACGATTGAGGCT     SKLTIEA       1    0
AGTAAGTTGACTCCGAAGGGT     SKLTPKG       1    0
AGTAAGTTGGGGCTTACGCGT     SKLGLTR       1    0
AGTAAGTTGGGTCATCTTGGT     SKLGHLG       1    0
AGTAAGTTGTATCATACTCAA     SKLYHTQ       1    0
AGTAAGTTGTATCATACTCAT     SKLYHTH       1    0
AGTAAGTTTCAGATTGAGTCT     SKFQIES       1    0
AGTAAGTTTCCGCAGTCTGTT     SKFPQSV       1    0
AGTAAGTTTGCTCCGTTTTGG     SKFAPFW       1    0
AGTAAGTTTGCTTATAATGAT     SKFAYND       1    0
AGTAATAAGAAAAAGACAAAA     SNKKKTK       1    0
AGTAATAAGATTCTTCTTCAG     SNKILLQ       1    0
AGTAATAAGATTTTGTCTAAT     SNKILSN       1    0
AGTAATAAGCAGCCGTGGATT     SNKQPWI       1    0
AGTAATAAGGAGGTTCCTGCT     SNKEVPA       1    0
AGTAATAAGGGTGCTGCGGGT     SNKGAAG       1    0
AGTAATAAGGTTACGCGTTGG     SNKVTRW       1    0
AGTAATAAGGTTCAGCTTCTG     SNKVQLL       1    0
AGTAATAAGGTTCATCAGGTA     SNKVHQV       1    0
AGTAATAAGGTTCATCAGGTT     SNKVHQV       1    0
AGTAATAAGTTTCTTCTTCAG     SNKFLLQ       1    0
AGTAATAAGTTTGTTGTGTAT     SNKFVVY       1    0
AGTAATAAGTTTGTTGTGTTG     SNKFVVL       1    0
AGTAATAATAAGGCTACTCAT     SNNKATH       1    0
AGTAATAATAATCTTTATAAG     SNNNLYK       1    0
AGTAATAATACTACGAGGCAG     SNNTTRQ       1    0
AGTAATAATACTTGGCTGCGG     SNNTWLR       1    0
AGTAATAATAGGGAGGCGTAG     SNNREAQ       1    0
AGTAATAATAGTCGGGATATT     SNNSRDI       1    0
AGTAATAATATGTAGGAGGAT     SNNMQED       1    0
AGTAATAATATTTTGCAGCGG     SNNILQR       1    0
AGTAATAATCCTTCGACTAAG     SNNPSTK       1    0
AGTAATAATCTGAGTACGACA     SNNLSTT       1    0
AGTAATAATCTGGATAAGTTT     SNNLDKF       1    0
AGTAATAATCTGGTGAAGGGA     SNNLVKG       1    0
AGTAATAATCTGGTGAAGGGT     SNNLVKG       1    0
AGTAATAATGCGCAGCCTCCA     SNNAQPP       1    0
AGTAATAATGCGGCTGATGAT     SNNAADD       1    0
AGTAATAATGCTCCGAATACG     SNNAPNT       1    0
AGTAATAATTATGAGCATTCG     SNNYEHS       1    0
AGTAATAATTATGAGCATTCT     SNNYEHS       1    0
AGTAATAATTCGCATGAGACT     SNNSHET       1    0
AGTAATAATTCGGTGCCTTAT     SNNSVPY       1    0
AGTAATAATTCTACTAATCGG     SNNSTNR       1    0
AGTAATAATTCTCAGGTGGCT     SNNSQVA       1    0
AGTAATAATTCTTGGCTGCGG     SNNSWLR       1    0
AGTAATACAGAGCGAGAAAAA     SNTEREK       1    0
AGTAATACGAATCAGTATATG     SNTNQYM       1    0
AGTAATACGAATGGGTGGTAT     SNTNGWY       1    0
AGTAATACGACGCCGCATGAT     SNTTPHD       1    0
AGTAATACGACGTTTTGTAAG     SNTTFCK       1    0
AGTAATACGAGGCCTTGTCCT     SNTRPCP       1    0
AGTAATACGCAGGCTATGCGT     SNTQAMR       1    0
AGTAATACGCATCCTACGCAG     SNTHPTQ       1    0
AGTAATACGCCGGGGGTGATG     SNTPGVM       1    0
AGTAATACGCGTGTGCATCTG     SNTRVHL       1    0
AGTAATACGGAGTTGGCGCTG     SNTELAL       1    0
AGTAATACGGATTATTTTAAG     SNTDYFK       1    0
AGTAATACGGTGGCGGAGATT     SNTVAEI       1    0
AGTAATACGGTTACTCATCCG     SNTVTHP       1    0
AGTAATACGGTTATGAGTGTG     SNTVMSV       1    0
AGTAATACGTATCATTTTGTT     SNTYHFV       1    0
AGTAATACGTCTGGTGAGAAT     SNTSGEN       1    0
AGTAATACGTTGCTTTTAAGG     SNTLLLR       1    0
AGTAATACGTTGCTTTTTAGG     SNTLLFR       1    0
AGTAATACTACGTCTTATCCA     SNTTSYP       1    0
AGTAATACTACGTCTTATCCT     SNTTSYP       1    0
AGTAATACTACTAAGGTTAAT     SNTTKVN       1    0
AGTAATACTACTCCGATGCCG     SNTTPMP       1    0
AGTAATACTATAACGAAAAAA     SNTITKK       1    0
AGTAATACTATGCCGGTTCAT     SNTMPVH       1    0
AGTAATACTATTTCGTTTTAT     SNTISFY       1    0
AGTAATACTCATAGTCGTGCG     SNTHSRA       1    0
AGTAATACTCCGAAGTCGCAT     SNTPKSH       1    0
AGTAATACTCTGGTGGATTCG     SNTLVDS       1    0
AGTAATACTCTTCTTTCGGTT     SNTLLSV       1    0
AGTAATACTGAGTCTCTGCCT     SNTESLP       1    0
AGTAATACTGAGTCTTTTCGG     SNTESFR       1    0
AGTAATACTGATAATAGTAAG     SNTDNSK       1    0
AGTAATACTGATTATAGTAAG     SNTDYSK       1    0
AGTAATACTGCGGTTCCTTAA     SNTAVP*       1    0
AGTAATACTGCGGTTCCTTAT     SNTAVPY       1    0
AGTAATACTGTGCAGACTGAT     SNTVQTD       1    0
AGTAATACTTATGCGGCGAAA     SNTYAAK       1    0
AGTAATACTTATGCGGCGAAT     SNTYAAN       1    0
AGTAATACTTTGGCGCGTTAT     SNTLARY       1    0
AGTAATACTTTTATTGTGAGT     SNTFIVS       1    0
AGTAATAGGCTTAGTTTGACA     SNRLSLT       1    0
AGTAATAGGCTTAGTTTGACT     SNRLSLT       1    0
AGTAATAGGCTTGATCCGGTT     SNRLDPV       1    0
AGTAATAGGCTTGGGGGGAGT     SNRLGGS       1    0
AGTAATAGGGATAATAGTAGT     SNRDNSS       1    0
AGTAATAGGGATATTGATCGT     SNRDIDR       1    0
AGTAATAGGGGTGAGTGGGGT     SNRGEWG       1    0
AGTAATAGGTGGAGTGAGTAG     SNRWSEQ       1    0
AGTAATAGGTGGAGTGAGTAT     SNRWSEY       1    0
AGTAATAGTAAGCTTGCTCCT     SNSKLAP       1    0
AGTAATAGTAATAGTTGGATG     SNSNSWM       1    0
AGTAATAGTCCGTCGTGGTTT     SNSPSWF       1    0
AGTAATAGTCCGTGGCCGGAT     SNSPWPD       1    0
AGTAATAGTCTGCATTGGGCT     SNSLHWA       1    0
AGTAATAGTCTTAATCGTGCT     SNSLNRA       1    0
AGTAATAGTGATCGGATTTCG     SNSDRIS       1    0
AGTAATAGTGCTCATGATCAT     SNSAHDH       1    0
AGTAATAGTGGGCAGCCGCAG     SNSGQPQ       1    0
AGTAATAGTGTTAGTATTGAT     SNSVSID       1    0
AGTAATAGTGTTGGGCTTCAT     SNSVGLH       1    0
AGTAATAGTTATAGTTGGATG     SNSYSWM       1    0
AGTAATAGTTATCAGAATTCT     SNSYQNS       1    0
AGTAATAGTTCTGTTTCTACT     SNSSVST       1    0
AGTAATAGTTCTTCGAAGTCG     SNSSSKS       1    0
AGTAATATGAAGAATATTTAT     SNMKNIY       1    0
AGTAATATGAAGATGGAGTGG     SNMKMEW       1    0
AGTAATATGAATAATTTTATT     SNMNNFI       1    0
AGTAATATGAATCTGTCGCCG     SNMNLSP       1    0
AGTAATATGACTCGGACTCTA     SNMTRTL       1    0
AGTAATATGACTCGGACTCTT     SNMTRTL       1    0
AGTAATATGAGTTTGTTGAAA     SNMSLLK       1    0
AGTAATATGAGTTTGTTGAAT     SNMSLLN       1    0
AGTAATATGCGGCTGTTGCTT     SNMRLLL       1    0
AGTAATATGCTTCAGGATGTT     SNMLQDV       1    0
AGTAATATGGAGGATGCGTGG     SNMEDAW       1    0
AGTAATATGGCTAGTGAGCCG     SNMASEP       1    0
AGTAATATGGCTGGGAGGTCG     SNMAGRS       1    0
AGTAATATGGCTGGGGCGACT     SNMAGAT       1    0
AGTAATATGGGGCTGTCGACT     SNMGLST       1    0
AGTAATATGGGTCTGGGGGTT     SNMGLGV       1    0
AGTAATATGGTGAAGTCGTGG     SNMVKSW       1    0
AGTAATATGGTGAAGTCGTGT     SNMVKSC       1    0
AGTAATATGGTGACTCAGTTG     SNMVTQL       1    0
AGTAATATGTATCTGTCGCCG     SNMYLSP       1    0
AGTAATATGTCGGTTCCGAAT     SNMSVPN       1    0
AGTAATATTAAGCCTATGGAG     SNIKPME       1    0
AGTAATATTCAGGCTCATGAG     SNIQAHE       1    0
AGTAATATTCGAGCAAAGAAG     SNIRAKK       1    0
AGTAATATTCGTGCTAAGTTG     SNIRAKL       1    0
AGTAATATTCTGGCTCATGAG     SNILAHE       1    0
AGTAATATTGAGCCGCGGACT     SNIEPRT       1    0
AGTAATATTGCGGTGATTCCT     SNIAVIP       1    0
AGTAATATTGCGTTGAAGAGT     SNIALKS       1    0
AGTAATATTGGTGAGGCGCAT     SNIGEAH       1    0
AGTAATATTTAGGATCGTCTT     SNIQDRL       1    0
AGTAATATTTATGGTTCTGTA     SNIYGSV       1    0
AGTAATATTTATGGTTCTGTT     SNIYGSV       1    0
AGTAATATTTCTCAGCCGTTG     SNISQPL       1    0
AGTAATATTTTTGGTTCTGTT     SNIFGSV       1    0
AGTAATCAAGCGAGAGGGCAG     SNQARGQ       1    0
AGTAATCAGAATCTTTCGTCT     SNQNLSS       1    0
AGTAATCAGACGGCGATTATT     SNQTAII       1    0
AGTAATCAGACTCCTTAGCCG     SNQTPQP       1    0
AGTAATCAGACTCCTTTGCCG     SNQTPLP       1    0
AGTAATCAGACTGTGCCGGTT     SNQTVPV       1    0
AGTAATCAGAGTATGATGTAG     SNQSMMQ       1    0
AGTAATCAGATTATGAGTAAT     SNQIMSN       1    0
AGTAATCAGATTTATGTTGAG     SNQIYVE       1    0
AGTAATCAGCAGAATGGGCTG     SNQQNGL       1    0
AGTAATCAGCTGCCGAATAAG     SNQLPNK       1    0
AGTAATCAGGCGAATCTGACA     SNQANLT       1    0
AGTAATCAGGCGAATCTGACT     SNQANLT       1    0
AGTAATCAGGGGCTGTCGATT     SNQGLSI       1    0
AGTAATCAGGGTACGAAGCTT     SNQGTKL       1    0
AGTAATCAGGTACAAACACCG     SNQVQTP       1    0
AGTAATCAGGTGCTTCGAGAA     SNQVLRE       1    0
AGTAATCAGGTGCTTCGTGAT     SNQVLRD       1    0
AGTAATCAGGTTACTGATCTG     SNQVTDL       1    0
AGTAATCAGGTTCATTTGTCG     SNQVHLS       1    0
AGTAATCAGGTTCCTTATCGA     SNQVPYR       1    0
AGTAATCAGGTTCCTTATCGT     SNQVPYR       1    0
AGTAATCAGGTTCTTACTCCG     SNQVLTP       1    0
AGTAATCAGTATACTAAGCAG     SNQYTKQ       1    0
AGTAATCAGTATACTATGCTG     SNQYTML       1    0
AGTAATCAGTCTCCGGATACT     SNQSPDT       1    0
AGTAATCAGTGGGTGTCTCCT     SNQWVSP       1    0
AGTAATCAGTGTTCTGGTAGT     SNQCSGS       1    0
AGTAATCATAATCAGGAGGTT     SNHNQEV       1    0
AGTAATCATAATGAGAATCAA     SNHNENQ       1    0
AGTAATCATAATGAGAATCAT     SNHNENH       1    0
AGTAATCATAATTCGTGGTAA     SNHNSW*       1    0
AGTAATCATAATTCGTGGTTT     SNHNSWF       1    0
AGTAATCATACGCTTGATCTG     SNHTLDL       1    0
AGTAATCATACTCCTACTCTG     SNHTPTL       1    0
AGTAATCATCAGAGTGGTGGT     SNHQSGG       1    0
AGTAATCATCATCTGAGGAGA     SNHHLRR       1    0
AGTAATCATCATCTGAGGAGT     SNHHLRS       1    0
AGTAATCATCATCTTGTTACG     SNHHLVT       1    0
AGTAATCATCTGAGTGGTGGT     SNHLSGG       1    0
AGTAATCATCTGTATCAGCAT     SNHLYQH       1    0
AGTAATCATCTTCTTGTTACG     SNHLLVT       1    0
AGTAATCATGATAAGGCTCAT     SNHDKAH       1    0
AGTAATCATGCGAGTGGGCAG     SNHASGQ       1    0
AGTAATCATGCGCAGACTCTT     SNHAQTL       1    0
AGTAATCATGGGACTTATGCT     SNHGTYA       1    0
AGTAATCATGGTTGGTCGACG     SNHGWST       1    0
AGTAATCATGTGTTGTCGCAG     SNHVLSQ       1    0
AGTAATCATTAGAATGCGACA     SNHQNAT       1    0
AGTAATCATTAGAATGCGACT     SNHQNAT       1    0
AGTAATCATTATTATCAGACA     SNHYYQT       1    0
AGTAATCATTATTTTACGTCT     SNHYFTS       1    0
AGTAATCATTATTTTCAGACT     SNHYFQT       1    0
AGTAATCATTCGTCTAATCAT     SNHSSNH       1    0
AGTAATCATTGGATGTAGAAT     SNHWMQN       1    0
AGTAATCATTGGCCGCATGAG     SNHWPHE       1    0
AGTAATCATTGGCGTCTTGTG     SNHWRLV       1    0
AGTAATCATTTTACTAGGTTA     SNHFTRL       1    0
AGTAATCATTTTACTAGGTTT     SNHFTRF       1    0
AGTAATCCGAATACTTGGAGT     SNPNTWS       1    0
AGTAATCCGACGTGTTCTCAA     SNPTCSQ       1    0
AGTAATCCGACGTGTTCTCAT     SNPTCSH       1    0
AGTAATCCGACTGTTGTTTTT     SNPTVVF       1    0
AGTAATCCGAGGGCGACTCTT     SNPRATL       1    0
AGTAATCCGCCGCGAAAAAAA     SNPPRKK       1    0
AGTAATCCGCCGCGTTATTTT     SNPPRYF       1    0
AGTAATCCGCCGTATATTTAG     SNPPYIQ       1    0
AGTAATCCGCGTTTGGATATG     SNPRLDM       1    0
AGTAATCCGCTGGCTACTGGG     SNPLATG       1    0
AGTAATCCGGAGAGGCCGGAA     SNPERPE       1    0
AGTAATCCGGAGTGGCCGGAT     SNPEWPD       1    0
AGTAATCCGGCTTATTTTGCT     SNPAYFA       1    0
AGTAATCCGGCTTCGACGAAT     SNPASTN       1    0
AGTAATCCGGGTCTGGCAAAA     SNPGLAK       1    0
AGTAATCCGGGTCTGGCTAAT     SNPGLAN       1    0
AGTAATCCGGGTTCGGCTAAT     SNPGSAN       1    0
AGTAATCCGGGTTTGTTTTTT     SNPGLFF       1    0
AGTAATCCGGTTGAGTGGAAG     SNPVEWK       1    0
AGTAATCCGGTTTATCGTCCG     SNPVYRP       1    0
AGTAATCCGTATACTTGGAGG     SNPYTWR       1    0
AGTAATCCGTCGTATCAGAGA     SNPSYQR       1    0
AGTAATCCGTCGTATCTGAGT     SNPSYLS       1    0
AGTAATCCGTCTGATGTTATT     SNPSDVI       1    0
AGTAATCCGTGGCCTCATAGG     SNPWPHR       1    0
AGTAATCCGTGGTGGCAGCAT     SNPWWQH       1    0
AGTAATCCGTGTATGGAGCCA     SNPCMEP       1    0
AGTAATCCGTTTACTCTGTAG     SNPFTLQ       1    0
AGTAATCCTAATGATAATAAT     SNPNDNN       1    0
AGTAATCCTAGGTTTTAGGAG     SNPRFQE       1    0
AGTAATCCTCATTTGCAGCCT     SNPHLQP       1    0
AGTAATCCTCTGACTAATGAT     SNPLTND       1    0
AGTAATCCTCTTGCGCATCCG     SNPLAHP       1    0
AGTAATCCTGATAATATGAAG     SNPDNMK       1    0
AGTAATCCTGATTGGGATAAT     SNPDWDN       1    0
AGTAATCCTGCGAAGCATAAT     SNPAKHN       1    0
AGTAATCCTGCTCATCATCGG     SNPAHHR       1    0
AGTAATCCTGTTAATATGAAG     SNPVNMK       1    0
AGTAATCCTGTTTCGGCGCGG     SNPVSAR       1    0
AGTAATCCTTATGCGTCGAAA     SNPYASK       1    0
AGTAATCCTTATGCGTCGAAT     SNPYASN       1    0
AGTAATCCTTGGGCGACTTGT     SNPWATC       1    0
AGTAATCCTTTGCGGCTTGAT     SNPLRLD       1    0
AGTAATCGGGATTTTGAGAGT     SNRDFES       1    0
AGTAATCGGGCTACTCATTCG     SNRATHS       1    0
AGTAATCGTACGATGTAGATG     SNRTMQM       1    0
AGTAATCGTACTGATGCTGTT     SNRTDAV       1    0
AGTAATCGTATTAGTAAAAAA     SNRISKK       1    0
AGTAATCGTATTCTGAGTGGA     SNRILSG       1    0
AGTAATCGTATTCTGAGTGGT     SNRILSG       1    0
AGTAATCGTCCTACGCCGCAG     SNRPTPQ       1    0
AGTAATCGTGTGCAGACTGCT     SNRVQTA       1    0
AGTAATCGTGTTTCGACTTAT     SNRVSTY       1    0
AGTAATCTGAATGCGGGGAAG     SNLNAGK       1    0
AGTAATCTGAGGTGGGGTAAA     SNLRWGK       1    0
AGTAATCTGAGGTGGGGTTAA     SNLRWG*       1    0
AGTAATCTGAGTACTAAGCAT     SNLSTKH       1    0
AGTAATCTGCGGCATTCGGAT     SNLRHSD       1    0
AGTAATCTGCGTACTGCGACG     SNLRTAT       1    0
AGTAATCTGCTGGTGCATAAT     SNLLVHN       1    0
AGTAATCTGCTGTAGATGAAT     SNLLQMN       1    0
AGTAATCTGCTTCTTGTGGCT     SNLLLVA       1    0
AGTAATCTGTATTAGGTGCTT     SNLYQVL       1    0
AGTAATCTGTCGGGTGGTTAT     SNLSGGY       1    0
AGTAATCTGTGGAATCCGGTA     SNLWNPV       1    0
AGTAATCTGTGGAATCCGGTT     SNLWNPV       1    0
AGTAATCTGTTGGTTGATAAG     SNLLVDK       1    0
AGTAATCTTAGTTCGTCTGCT     SNLSSSA       1    0
AGTAATCTTCATCGGCCTGCA     SNLHRPA       1    0
AGTAATCTTCATCGGCCTGCT     SNLHRPA       1    0
AGTAATCTTCCGCATTCTTTT     SNLPHSF       1    0
AGTAATCTTGAGATTGGTACA     SNLEIGT       1    0
AGTAATCTTGATAAGATGATG     SNLDKMM       1    0
AGTAATCTTGCTCTGTTTAAG     SNLALFK       1    0
AGTAATCTTGGGCTTTTTAAA     SNLGLFK       1    0
AGTAATCTTGGGCTTTTTAAT     SNLGLFN       1    0
AGTAATCTTGTGATTGGTACT     SNLVIGT       1    0
AGTAATCTTTCGGGTAATATT     SNLSGNI       1    0
AGTAATCTTTCTCCGAATATA     SNLSPNI       1    0
AGTAATCTTTCTCCGAATATT     SNLSPNI       1    0
AGTAATCTTTGTCGGCAACCA     SNLCRQP       1    0
AGTAATCTTTGTCGGCATCCT     SNLCRHP       1    0
AGTAATGAGAAGCATGCGATG     SNEKHAM       1    0
AGTAATGAGAAGGTGAGGTTT     SNEKVRF       1    0
AGTAATGAGACGCAAAAACGA     SNETQKR       1    0
AGTAATGAGACGCATTTTCGT     SNETHFR       1    0
AGTAATGAGAGTCATCCTAAA     SNESHPK       1    0
AGTAATGAGAGTCATCCTAAT     SNESHPN       1    0
AGTAATGAGATGCATCGGTGT     SNEMHRC       1    0
AGTAATGAGATGGCTGTTCGT     SNEMAVR       1    0
AGTAATGAGATGTCGACTCCA     SNEMSTP       1    0
AGTAATGAGCCTGAGCTTAAT     SNEPELN       1    0
AGTAATGAGCGGTGGATGGCG     SNERWMA       1    0
AGTAATGAGCGGTGGATGGCT     SNERWMA       1    0
AGTAATGAGCTGCAAACGCGG     SNELQTR       1    0
AGTAATGAGCTGCATACGCGG     SNELHTR       1    0
AGTAATGAGCTTATGTCGCTG     SNELMSL       1    0
AGTAATGAGCTTATTGTGCGG     SNELIVR       1    0
AGTAATGAGGAAGAGCAAGAG     SNEEEQE       1    0
AGTAATGAGGAGCATAAGTAT     SNEEHKY       1    0
AGTAATGAGGAGTATTATGAG     SNEEYYE       1    0
AGTAATGAGGATCAGGTGATG     SNEDQVM       1    0
AGTAATGAGGTTGTGCTTGAG     SNEVVLE       1    0
AGTAATGAGTTGCGTACGGCG     SNELRTA       1    0
AGTAATGAGTTGTCGACTCCT     SNELSTP       1    0
AGTAATGAGTTTGATCCGATG     SNEFDPM       1    0
AGTAATGAGTTTGTTATTGTT     SNEFVIV       1    0
AGTAATGATACGAGGAAGGAT     SNDTRKD       1    0
AGTAATGATACGTTTTATTTG     SNDTFYL       1    0
AGTAATGATAGGAATACTCTA     SNDRNTL       1    0
AGTAATGATAGTGTGCTTATA     SNDSVLI       1    0
AGTAATGATATTCTGCGTAAG     SNDILRK       1    0
AGTAATGATCAGTCGTCTTAT     SNDQSSY       1    0
AGTAATGATCCTAATAAAACG     SNDPNKT       1    0
AGTAATGATCCTATTATTACG     SNDPIIT       1    0
AGTAATGATCGTGTGACGTTG     SNDRVTL       1    0
AGTAATGATGCGCGGGTTTTA     SNDARVL       1    0
AGTAATGATGCGCGGGTTTTT     SNDARVF       1    0
AGTAATGATGCTGCGCATGAT     SNDAAHD       1    0
AGTAATGATGCTGCGCATGTG     SNDAAHV       1    0
AGTAATGATGGTTCGACGTGG     SNDGSTW       1    0
AGTAATGATGTTAAGGCGATT     SNDVKAI       1    0
AGTAATGATGTTACTAAGCTA     SNDVTKL       1    0
AGTAATGATGTTACTAAGCTT     SNDVTKL       1    0
AGTAATGATTATCGTGCGTTT     SNDYRAF       1    0
AGTAATGATTCTCGTGCGGTT     SNDSRAV       1    0
AGTAATGATTCTTAGGAGGTT     SNDSQEV       1    0
AGTAATGATTGGAATACTCTT     SNDWNTL       1    0
AGTAATGATTGTGTGCTTATT     SNDCVLI       1    0
AGTAATGATTTTGTTACTTAT     SNDFVTY       1    0
AGTAATGCGAATTCTACTTAT     SNANSTY       1    0
AGTAATGCGAATTCTGGGAGA     SNANSGR       1    0
AGTAATGCGAATTCTGGGAGT     SNANSGS       1    0
AGTAATGCGAGTAGTTTTACG     SNASSFT       1    0
AGTAATGCGAGTCATATAACA     SNASHIT       1    0
AGTAATGCGAGTCATATTACT     SNASHIT       1    0
AGTAATGCGAGTTGGAGTTTT     SNASWSF       1    0
AGTAATGCGATGACGAAGAAA     SNAMTKK       1    0
AGTAATGCGATGACGAAGAAT     SNAMTKN       1    0
AGTAATGCGATGACTGCTCCT     SNAMTAP       1    0
AGTAATGCGATGCGTTTTGCT     SNAMRFA       1    0
AGTAATGCGATGGCGAAGAAT     SNAMAKN       1    0
AGTAATGCGATTGCTGCGAAA     SNAIAAK       1    0
AGTAATGCGATTGCTGCGAAT     SNAIAAN       1    0
AGTAATGCGCAGTATGTGACT     SNAQYVT       1    0
AGTAATGCGCATCATTTGTCG     SNAHHLS       1    0
AGTAATGCGCATCGTTTTGAG     SNAHRFE       1    0
AGTAATGCGCCGTTTCATTCG     SNAPFHS       1    0
AGTAATGCGCCTTCTGTTCCG     SNAPSVP       1    0
AGTAATGCGCGTTATACTTTT     SNARYTF       1    0
AGTAATGCGCTGATGGGTCGT     SNALMGR       1    0
AGTAATGCGCTGATGGGTCTA     SNALMGL       1    0
AGTAATGCGCTTACGAAGCAG     SNALTKQ       1    0
AGTAATGCGCTTCCGGGTTGA     SNALPG*       1    0
AGTAATGCGCTTCCGGGTTGT     SNALPGC       1    0
AGTAATGCGCTTCCGTCTCAT     SNALPSH       1    0
AGTAATGCGCTTCGTCCTGTA     SNALRPV       1    0
AGTAATGCGCTTCGTCCTGTT     SNALRPV       1    0
AGTAATGCGCTTCGTTTTGAG     SNALRFE       1    0
AGTAATGCGGAGACGGTTGAT     SNAETVD       1    0
AGTAATGCGGATATGCATGGG     SNADMHG       1    0
AGTAATGCGGATGAGTTTAAT     SNADEFN       1    0
AGTAATGCGGCGAATGAGTTA     SNAANEL       1    0
AGTAATGCGGCGAATGAGTTT     SNAANEF       1    0
AGTAATGCGGCGAATGATTCT     SNAANDS       1    0
AGTAATGCGGCTTCGCATCTG     SNAASHL       1    0
AGTAATGCGGGTGATCATCAT     SNAGDHH       1    0
AGTAATGCGTATACTATGAAG     SNAYTMK       1    0
AGTAATGCGTCTGATCCGTGG     SNASDPW       1    0
AGTAATGCGTCTGATCCGTGT     SNASDPC       1    0
AGTAATGCGTGGCTGAATGAG     SNAWLNE       1    0
AGTAATGCGTGGGATACGTAG     SNAWDTQ       1    0
AGTAATGCGTGGGATACGTAT     SNAWDTY       1    0
AGTAATGCGTGTTTGCATAAG     SNACLHK       1    0
AGTAATGCGTTGCGTTTTGCT     SNALRFA       1    0
AGTAATGCTAATCCGGCTTAT     SNANPAY       1    0
AGTAATGCTACGCCGGCTCGT     SNATPAR       1    0
AGTAATGCTACTAATTGGAAA     SNATNWK       1    0
AGTAATGCTACTAATTGGAAT     SNATNWN       1    0
AGTAATGCTATTCATAAGGGA     SNAIHKG       1    0
AGTAATGCTATTTCGATGATT     SNAISMI       1    0
AGTAATGCTCATATTAAGTCA     SNAHIKS       1    0
AGTAATGCTCATATTAAGTCT     SNAHIKS       1    0
AGTAATGCTCCGGCTTTTCAT     SNAPAFH       1    0
AGTAATGCTCTGGCGCATATG     SNALAHM       1    0
AGTAATGCTCTTTCTACTCAT     SNALSTH       1    0
AGTAATGCTGAGCAGACGTAT     SNAEQTY       1    0
AGTAATGCTGAGTGTTTTAGG     SNAECFR       1    0
AGTAATGCTGCGGTGTCGCCG     SNAAVSP       1    0
AGTAATGCTGTGGGTGCGAAT     SNAVGAN       1    0
AGTAATGCTGTTTGGCCTGAT     SNAVWPD       1    0
AGTAATGCTTAGTTTGTGGCG     SNAQFVA       1    0
AGTAATGCTTCGCATCTTGAT     SNASHLD       1    0
AGTAATGCTTCTATTAATCTT     SNASINL       1    0
AGTAATGCTTTTTCGATGATT     SNAFSMI       1    0
AGTAATGGGAAGCCTTTTACG     SNGKPFT       1    0
AGTAATGGGAATTATGTTGCA     SNGNYVA       1    0
AGTAATGGGAATTATGTTGCT     SNGNYVA       1    0
AGTAATGGGCAGGCGGTGGTT     SNGQAVV       1    0
AGTAATGGGCCTGGGCCGATT     SNGPGPI       1    0
AGTAATGGGCTGCTGAGGAAA     SNGLLRK       1    0
AGTAATGGGCTGCTGAGGAAT     SNGLLRN       1    0
AGTAATGGGGTTCTTCCTGTT     SNGVLPV       1    0
AGTAATGGGTAGCCTTTTACG     SNGQPFT       1    0
AGTAATGGGTATAGGTATCTG     SNGYRYL       1    0
AGTAATGGGTCTCGGACGAAT     SNGSRTN       1    0
AGTAATGGTAAGTGGATGACG     SNGKWMT       1    0
AGTAATGGTAATGCTCCGAAA     SNGNAPK       1    0
AGTAATGGTACTTTGATGCTG     SNGTLML       1    0
AGTAATGGTAGGGTGTAGAAT     SNGRVQN       1    0
AGTAATGGTAGTTATTCTGCG     SNGSYSA       1    0
AGTAATGGTATTGATAAGTGA     SNGIDK*       1    0
AGTAATGGTATTGATAAGTGT     SNGIDKC       1    0
AGTAATGGTCTGCATATTTCG     SNGLHIS       1    0
AGTAATGGTGGGCAGGAGGAT     SNGGQED       1    0
AGTAATGGTGGTAAGCTGCAT     SNGGKLH       1    0
AGTAATGGTGTGCTGACTTCA     SNGVLTS       1    0
AGTAATGGTGTGCTGACTTCT     SNGVLTS       1    0
AGTAATGGTTAGACGCTTGTG     SNGQTLV       1    0
AGTAATGGTTCTGGTATGATG     SNGSGMM       1    0
AGTAATGGTTTTATGATGACA     SNGFMMT       1    0
AGTAATGGTTTTATGATGACT     SNGFMMT       1    0
AGTAATGGTTTTATTGCTTTT     SNGFIAF       1    0
AGTAATGTGAAAGGAAAGCCA     SNVKGKP       1    0
AGTAATGTGAATGGTATGCCA     SNVNGMP       1    0
AGTAATGTGAGTTTGACGGCA     SNVSLTA       1    0
AGTAATGTGAGTTTGACGGCT     SNVSLTA       1    0
AGTAATGTGATGTAGATGAGG     SNVMQMR       1    0
AGTAATGTGATTGCGATTCAA     SNVIAIQ       1    0
AGTAATGTGCATGATCAGATA     SNVHDQI       1    0
AGTAATGTGCATGATCAGATT     SNVHDQI       1    0
AGTAATGTGCCTTCGATTTCG     SNVPSIS       1    0
AGTAATGTGGATCCGTATGAT     SNVDPYD       1    0
AGTAATGTGGCTCGGGTTCAG     SNVARVQ       1    0
AGTAATGTGGTGGCGATTTTT     SNVVAIF       1    0
AGTAATGTGGTTACGACTCAT     SNVVTTH       1    0
AGTAATGTGTGGACATCGAAA     SNVWTSK       1    0
AGTAATGTGTGGACTTCGAAT     SNVWTSN       1    0
AGTAATGTGTTTGCGCTGGTG     SNVFALV       1    0
AGTAATGTGTTTGGTATGCCT     SNVFGMP       1    0
AGTAATGTTACGCATGGGTTT     SNVTHGF       1    0
AGTAATGTTACGTTTCAGAAG     SNVTFQK       1    0
AGTAATGTTATGTGTAGTGAT     SNVMCSD       1    0
AGTAATGTTCAGACGCATGCG     SNVQTHA       1    0
AGTAATGTTCCGGGTCTGACG     SNVPGLT       1    0
AGTAATGTTCCTATGGTTGCG     SNVPMVA       1    0
AGTAATGTTCCTATGGTTGCT     SNVPMVA       1    0
AGTAATGTTCGGCTTCTTTCG     SNVRLLS       1    0
AGTAATGTTGAGGATTTGCAT     SNVEDLH       1    0
AGTAATGTTGCTGATGCGTTG     SNVADAL       1    0
AGTAATGTTGCTGATGCGTTT     SNVADAF       1    0
AGTAATGTTGTGCTGATGAAA     SNVVLMK       1    0
AGTAATGTTGTGGATTTGCAT     SNVVDLH       1    0
AGTAATGTTTAGAAGGGTATG     SNVQKGM       1    0
AGTAATGTTTATAATACGAGG     SNVYNTR       1    0
AGTAATGTTTATTTTTATGAA     SNVYFYE       1    0
AGTAATGTTTATTTTTATGAT     SNVYFYD       1    0
AGTAATGTTTCGCATGGGTTT     SNVSHGF       1    0
AGTAATGTTTCTATGAATAAG     SNVSMNK       1    0
AGTAATTAGAAGGATTCGCTG     SNQKDSL       1    0
AGTAATTAGACGTTGGTGCGT     SNQTLVR       1    0
AGTAATTAGCCGGATAGTGTG     SNQPDSV       1    0
AGTAATTAGGAGGAGAAAGGA     SNQEEKG       1    0
AGTAATTAGGAGGAGTATGGT     SNQEEYG       1    0
AGTAATTAGGGGCCTACTTAT     SNQGPTY       1    0
AGTAATTATAATGCTTAGGCT     SNYNAQA       1    0
AGTAATTATATTTCGTATCGG     SNYISYR       1    0
AGTAATTATCAGGGTTATCGT     SNYQGYR       1    0
AGTAATTATCAGTTGGAGGTT     SNYQLEV       1    0
AGTAATTATCATCAGTCGCTG     SNYHQSL       1    0
AGTAATTATCGGTTTGTGGGA     SNYRFVG       1    0
AGTAATTATCGGTTTGTGGGT     SNYRFVG       1    0
AGTAATTATGTTCCGACGCCA     SNYVPTP       1    0
AGTAATTATGTTCCGACGCCT     SNYVPTP       1    0
AGTAATTATTATCATTCGAGG     SNYYHSR       1    0
AGTAATTATTATCATTCGAGT     SNYYHSS       1    0
AGTAATTATTCGTGGCAGTAA     SNYSWQ*       1    0
AGTAATTATTCGTGGCAGTAT     SNYSWQY       1    0
AGTAATTCGAATCATGAGTCT     SNSNHES       1    0
AGTAATTCGACGCATTCGTAT     SNSTHSY       1    0
AGTAATTCGAGGACGTATCAT     SNSRTYH       1    0
AGTAATTCGAGTACTTGGACG     SNSSTWT       1    0
AGTAATTCGATGGATCTTACG     SNSMDLT       1    0
AGTAATTCGCAGGCGGATCAA     SNSQADQ       1    0
AGTAATTCGCAGGCGGATCAT     SNSQADH       1    0
AGTAATTCGCATGCGGATACT     SNSHADT       1    0
AGTAATTCGCCGCTTAATTAG     SNSPLNQ       1    0
AGTAATTCGCTGTTTACTAGA     SNSLFTR       1    0
AGTAATTCGCTGTTTACTAGT     SNSLFTS       1    0
AGTAATTCGCTTGTGACGTCT     SNSLVTS       1    0
AGTAATTCGGATGAGCCGAAG     SNSDEPK       1    0
AGTAATTCGGCGGCTCTTTCG     SNSAALS       1    0
AGTAATTCGGGTCTTTGGTCT     SNSGLWS       1    0
AGTAATTCGTATAATTCTTTT     SNSYNSF       1    0
AGTAATTCGTATGTTAATCCT     SNSYVNP       1    0
AGTAATTCGTCGGAGCCGCGT     SNSSEPR       1    0
AGTAATTCTAAGGTGGCGGCT     SNSKVAA       1    0
AGTAATTCTAATACTAGGTCA     SNSNTRS       1    0
AGTAATTCTAATACTAGGTCT     SNSNTRS       1    0
AGTAATTCTACGCGTAGTGTT     SNSTRSV       1    0
AGTAATTCTCAGGTGCAGCGT     SNSQVQR       1    0
AGTAATTCTCCTCAGACTGTT     SNSPQTV       1    0
AGTAATTCTGAGAGTGAGGCG     SNSESEA       1    0
AGTAATTCTGAGCATAGTCAG     SNSEHSQ       1    0
AGTAATTCTGCGCCTATGACA     SNSAPMT       1    0
AGTAATTCTGCGCCTATGACT     SNSAPMT       1    0
AGTAATTCTGCTCATTATACT     SNSAHYT       1    0
AGTAATTCTTATCTTATTGGG     SNSYLIG       1    0
AGTAATTCTTATCTTATTGGT     SNSYLIG       1    0
AGTAATTCTTCGTATCCAACT     SNSSYPT       1    0
AGTAATTGGAAGAATACGAAG     SNWKNTK       1    0
AGTAATTGGACTTTATCGGGA     SNWTLSG       1    0
AGTAATTGGACTTTTTCGGGT     SNWTFSG       1    0
AGTAATTGGAGGTCTCATCCT     SNWRSHP       1    0
AGTAATTGGAGGTTGCTTGGT     SNWRLLG       1    0
AGTAATTGGAGTAGGCTTGAT     SNWSRLD       1    0
AGTAATTGGAGTGTTGGAAAA     SNWSVGK       1    0
AGTAATTGGAGTGTTGGTATT     SNWSVGI       1    0
AGTAATTGGATTCCTTCGACG     SNWIPST       1    0
AGTAATTGGCCAAAAAAGGCA     SNWPKKA       1    0
AGTAATTGGCCTTTTTTGGCT     SNWPFLA       1    0
AGTAATTGGTTGAATACGAAG     SNWLNTK       1    0
AGTAATTGGTTGACTTCGAAG     SNWLTSK       1    0
AGTAATTGTCCGGGTAAGTTA     SNCPGKL       1    0
AGTAATTGTGATGAGCCTATA     SNCDEPI       1    0
AGTAATTGTGATGAGCCTATT     SNCDEPI       1    0
AGTAATTGTGCTGAGTGTTCT     SNCAECS       1    0
AGTAATTGTTATGCTGAGGAT     SNCYAED       1    0
AGTAATTGTTCGGTGCAGGAA     SNCSVQE       1    0
AGTAATTGTTCGGTGCAGGTT     SNCSVQV       1    0
AGTAATTGTTGTCGTCAGCCT     SNCCRQP       1    0
AGTAATTTGAAGCAGACGGTG     SNLKQTV       1    0
AGTAATTTGCATTATATTTCT     SNLHYIS       1    0
AGTAATTTGCCGGATAGTGTG     SNLPDSV       1    0
AGTAATTTGGAAGTTGTTAAA     SNLEVVK       1    0
AGTAATTTGGATGTTGTTAAT     SNLDVVN       1    0
AGTAATTTGGGGACGCGGGTT     SNLGTRV       1    0
AGTAATTTGTCGAGGCTTCTT     SNLSRLL       1    0
AGTAATTTGTCTTTGAGTCCT     SNLSLSP       1    0
AGTAATTTTAATCCTGAGGCT     SNFNPEA       1    0
AGTAATTTTATGCTGTCTTTA     SNFMLSL       1    0
AGTAATTTTCATCAGGCGGAA     SNFHQAE       1    0
AGTAATTTTGAGGTGAGTGAT     SNFEVSD       1    0
AGTAATTTTTATCAGGAGTTT     SNFYQEF       1    0
AGTAATTTTTATCCTGAGGCG     SNFYPEA       1    0
AGTAATTTTTCGCTTTTTCGA     SNFSLFR       1    0
AGTAATTTTTCGCTTTTTCGT     SNFSLFR       1    0
AGTAATTTTTTGCTGTCTTTT     SNFLLSF       1    0
AGTACAGAGAATCTTACTGAG     STENLTE       1    0
AGTACAGGGATTATTCAAAAA     STGIIQK       1    0
AGTACGAAACGAAAAAAGACG     STKRKKT       1    0
AGTACGAAGAAAAAGACGCCA     STKKKTP       1    0
AGTACGAAGAAGCCACGGCCA     STKKPRP       1    0
AGTACGAAGACGCTTTATGGT     STKTLYG       1    0
AGTACGAAGACTATTTGGAAG     STKTIWK       1    0
AGTACGAAGATTCCTTATTTG     STKIPYL       1    0
AGTACGAAGCAGCCGGAGAGT     STKQPES       1    0
AGTACGAAGCAGCCTGTGAGT     STKQPVS       1    0
AGTACGAAGCCAACAGAAGAG     STKPTEE       1    0
AGTACGAAGCCTCTGAATGAA     STKPLNE       1    0
AGTACGAAGCCTCTGAATGAT     STKPLND       1    0
AGTACGAAGCTGCCTCTTCTT     STKLPLL       1    0
AGTACGAAGGATCTTCCTTTT     STKDLPF       1    0
AGTACGAAGGCGACGAATTTT     STKATNF       1    0
AGTACGAAGGGTTTTTATATT     STKGFYI       1    0
AGTACGAAGGTTAGTGATCTT     STKVSDL       1    0
AGTACGAAGGTTGCTACTTTA     STKVATL       1    0
AGTACGAAGGTTGCTACTTTT     STKVATF       1    0
AGTACGAAGTATCCTGAGGCG     STKYPEA       1    0
AGTACGAAGTATCCTGTGGCG     STKYPVA       1    0
AGTACGAAGTATCGTTTGCCT     STKYRLP       1    0
AGTACGAAGTCGGATTATAAT     STKSDYN       1    0
AGTACGAAGTGTGATGCTCTT     STKCDAL       1    0
AGTACGAAGTTGCCTCCGTTG     STKLPPL       1    0
AGTACGAATAAGGGGGCTGAG     STNKGAE       1    0
AGTACGAATAAGTGTTGTACT     STNKCCT       1    0
AGTACGAATACTCGTCCGCTT     STNTRPL       1    0
AGTACGAATACTGTTCCGTCT     STNTVPS       1    0
AGTACGAATATGCGGTTGATT     STNMRLI       1    0
AGTACGAATATGTCGCTTCAA     STNMSLQ       1    0
AGTACGAATATGTCGCTTCAT     STNMSLH       1    0
AGTACGAATCAGGGAGATATT     STNQGDI       1    0
AGTACGAATCAGGGCGATATT     STNQGDI       1    0
AGTACGAATCATCGGTTTCAG     STNHRFQ       1    0
AGTACGAATCATTGGGCTGAT     STNHWAD       1    0
AGTACGAATCCGGCTAATGGT     STNPANG       1    0
AGTACGAATCCGGCTAATGTA     STNPANV       1    0
AGTACGAATCCTAGTCGGTCA     STNPSRS       1    0
AGTACGAATCCTATTTTTTAT     STNPIFY       1    0
AGTACGAATCCTTATAGTAAG     STNPYSK       1    0
AGTACGAATCGTTTTTTGACG     STNRFLT       1    0
AGTACGAATCTGACGCATTCG     STNLTHS       1    0
AGTACGAATCTGACGCATTCT     STNLTHS       1    0
AGTACGAATCTGATTACGACG     STNLITT       1    0
AGTACGAATCTGCCTTAGCCA     STNLPQP       1    0
AGTACGAATCTGCCTTTGCCT     STNLPLP       1    0
AGTACGAATCTTATTTATTAT     STNLIYY       1    0
AGTACGAATGATAAGACGAAT     STNDKTN       1    0
AGTACGAATGATACTCATAAG     STNDTHK       1    0
AGTACGAATGATACTCATAAT     STNDTHN       1    0
AGTACGAATGATTTTTGTCAA     STNDFCQ       1    0
AGTACGAATGATTTTTGTCAT     STNDFCH       1    0
AGTACGAATGCTGAGGGTTCG     STNAEGS       1    0
AGTACGAATGGGTCTAATTCT     STNGSNS       1    0
AGTACGAATGGTACTTTTGAT     STNGTFD       1    0
AGTACGAATTATACGCCTCAG     STNYTPQ       1    0
AGTACGAATTATCCTCTGAGG     STNYPLR       1    0
AGTACGAATTATCCTCTGAGT     STNYPLS       1    0
AGTACGAATTATTCTCTGTCT     STNYSLS       1    0
AGTACGAATTCGTTTAATTCG     STNSFNS       1    0
AGTACGAATTCGTTTAATTCT     STNSFNS       1    0
AGTACGAATTTTACGCAGCCG     STNFTQP       1    0
AGTACGACGAAGGCGATGACG     STTKAMT       1    0
AGTACGACGACGCTTCATCGG     STTTLHR       1    0
AGTACGACGACTATTCAGGCT     STTTIQA       1    0
AGTACGACGACTTTTCAGGCA     STTTFQA       1    0
AGTACGACGCAGATGATGAGG     STTQMMR       1    0
AGTACGACGCAGATGATGAGT     STTQMMS       1    0
AGTACGACGCAGCGTATTGTA     STTQRIV       1    0
AGTACGACGCCTATTAATAAT     STTPINN       1    0
AGTACGACGCCTATTCTTCCA     STTPILP       1    0
AGTACGACGCGGAATAATGAT     STTRNND       1    0
AGTACGACGCTGCGTATTGTT     STTLRIV       1    0
AGTACGACGCTTGGTAAGCGA     STTLGKR       1    0
AGTACGACGCTTGTGGGTAGT     STTLVGS       1    0
AGTACGACGGAGAGGTCTAAG     STTERSK       1    0
AGTACGACGGATTAGACGGGG     STTDQTG       1    0
AGTACGACGGCGAAGCAACGA     STTAKQR       1    0
AGTACGACGGCGAAGCATCGT     STTAKHR       1    0
AGTACGACGGCTGCGAGGACA     STTAART       1    0
AGTACGACGGCTGCGAGGACT     STTAART       1    0
AGTACGACGGGGACTGTAAAA     STTGTVK       1    0
AGTACGACGGGGACTGTTATA     STTGTVI       1    0
AGTACGACGGGGCATAGTTAT     STTGHSY       1    0
AGTACGACGGGTCAAGCGCAA     STTGQAQ       1    0
AGTACGACGGGTCATGCGCTT     STTGHAL       1    0
AGTACGACGTAGGCTATTTAT     STTQAIY       1    0
AGTACGACGTATTATAGGAAA     STTYYRK       1    0
AGTACGACGTATTATAGGAAT     STTYYRN       1    0
AGTACGACGTCTAATGATCAT     STTSNDH       1    0
AGTACGACGTGGCATTAGATG     STTWHQM       1    0
AGTACGACGTGGTTGCTGATT     STTWLLI       1    0
AGTACGACGTTTAAGAAAAAA     STTFKKK       1    0
AGTACGACGTTTAAGTATTTT     STTFKYF       1    0
AGTACGACTAAGGAACCGAAA     STTKEPK       1    0
AGTACGACTAAGGTTCCGTAT     STTKVPY       1    0
AGTACGACTAATAATCCGCCT     STTNNPP       1    0
AGTACGACTAATCATGCGTCT     STTNHAS       1    0
AGTACGACTACGCCGCGAGGG     STTTPRG       1    0
AGTACGACTACGCCGCGTGGG     STTTPRG       1    0
AGTACGACTACTGTGTATCGG     STTTVYR       1    0
AGTACGACTAGTGTGAGTACT     STTSVST       1    0
AGTACGACTATTCAGCTGCAT     STTIQLH       1    0
AGTACGACTCGGCTGGATAAT     STTRLDN       1    0
AGTACGACTCTTAAGCTTGCT     STTLKLA       1    0
AGTACGACTCTTCCTAGTGCT     STTLPSA       1    0
AGTACGACTGAGAAGGTGGAT     STTEKVD       1    0
AGTACGACTGCGCGGTATCTG     STTARYL       1    0
AGTACGACTGCTGATGCTAGG     STTADAR       1    0
AGTACGACTGCTGATGCTATT     STTADAI       1    0
AGTACGACTGGGGGTTTGATG     STTGGLM       1    0
AGTACGACTGGTACTTTTCTA     STTGTFL       1    0
AGTACGACTGTAGCGGGGTCG     STTVAGS       1    0
AGTACGACTGTGCGGACAGAA     STTVRTE       1    0
AGTACGACTGTGCGGACTGTA     STTVRTV       1    0
AGTACGACTGTTGCGGGGTCG     STTVAGS       1    0
AGTACGACTTCGGAGGCGTAA     STTSEA*       1    0
AGTACGACTTCGGAGGCGTAT     STTSEAY       1    0
AGTACGACTTCTGTGTCGCGA     STTSVSR       1    0
AGTACGACTTCTGTGTCGCGT     STTSVSR       1    0
AGTACGAGGAATGTTACGGAG     STRNVTE       1    0
AGTACGAGGACTCTGCCGTTA     STRTLPL       1    0
AGTACGAGGACTCTGCCGTTT     STRTLPF       1    0
AGTACGAGGATGCCTAATGAG     STRMPNE       1    0
AGTACGAGGCATGTTCTTTAA     STRHVL*       1    0
AGTACGAGGCATGTTCTTTAT     STRHVLY       1    0
AGTACGAGGGGGGTTATTGCG     STRGVIA       1    0
AGTACGAGGTCGCCTAGTGAG     STRSPSE       1    0
AGTACGAGGTCTGCTGATACT     STRSADT       1    0
AGTACGAGGTGGACGGATAAT     STRWTDN       1    0
AGTACGAGTAATCATATGTCT     STSNHMS       1    0
AGTACGAGTAATCCTTATGAG     STSNPYE       1    0
AGTACGAGTAATGCTAAGCCT     STSNAKP       1    0
AGTACGAGTACGCATTCGGGT     STSTHSG       1    0
AGTACGAGTACGGAGCGTCGT     STSTERR       1    0
AGTACGAGTAGTATTGAGCTA     STSSIEL       1    0
AGTACGAGTAGTATTGAGCTT     STSSIEL       1    0
AGTACGAGTCAGTCGAATCTG     STSQSNL       1    0
AGTACGAGTCATAGTGATGTA     STSHSDV       1    0
AGTACGAGTCATTCGTTTCCA     STSHSFP       1    0
AGTACGAGTCCGTGGAAGTCG     STSPWKS       1    0
AGTACGAGTCCTAATCATAAG     STSPNHK       1    0
AGTACGAGTCCTAGTTAACAG     STSPS*Q       1    0
AGTACGAGTCCTAGTTTTCAG     STSPSFQ       1    0
AGTACGAGTCCTTTGAATCAT     STSPLNH       1    0
AGTACGAGTCGTATGCCGTCG     STSRMPS       1    0
AGTACGAGTCTGGCTTTTGCT     STSLAFA       1    0
AGTACGAGTCTTAGTGATGTT     STSLSDV       1    0
AGTACGAGTCTTGGTGCTTGG     STSLGAW       1    0
AGTACGAGTGAGACTATGCTT     STSETML       1    0
AGTACGAGTGATACGCGTATG     STSDTRM       1    0
AGTACGAGTGCGGGGTTGCGT     STSAGLR       1    0
AGTACGAGTGGTACGGAGGGA     STSGTEG       1    0
AGTACGAGTGTGATTTCGCTT     STSVISL       1    0
AGTACGAGTTAGCTTACGTAG     STSQLTQ       1    0
AGTACGAGTTATGCTAAGCCT     STSYAKP       1    0
AGTACGATAAAGAAAGCAACA     STIKKAT       1    0
AGTACGATACCAAGGCAGGTA     STIPRQV       1    0
AGTACGATGAAGGAGATGACG     STMKEMT       1    0
AGTACGATGAATTTGGCTCTG     STMNLAL       1    0
AGTACGATGACGGCGGAGATG     STMTAEM       1    0
AGTACGATGACTTGGTCTCAT     STMTWSH       1    0
AGTACGATGACTTTGAAGAGA     STMTLKR       1    0
AGTACGATGACTTTGAAGAGT     STMTLKS       1    0
AGTACGATGATGCAGCAGATT     STMMQQI       1    0
AGTACGATGATTGCTGATCAT     STMIADH       1    0
AGTACGATGCAGGATACTATG     STMQDTM       1    0
AGTACGATGCAGTAGGGTGAT     STMQQGD       1    0
AGTACGATGCCTACTGTGAAT     STMPTVN       1    0
AGTACGATGCCTACTGTTGAG     STMPTVE       1    0
AGTACGATGCGGCTGTCGCCG     STMRLSP       1    0
AGTACGATGCGGCTGTCGCCT     STMRLSP       1    0
AGTACGATGCTTAATCCGCTG     STMLNPL       1    0
AGTACGATGCTTAATCCGCTT     STMLNPL       1    0
AGTACGATGGCGAAGTGTGTG     STMAKCV       1    0
AGTACGATGGGTACGACGTAG     STMGTTQ       1    0
AGTACGATGGGTTCGCAGAAA     STMGSQK       1    0
AGTACGATGGGTTCGCTGAAT     STMGSLN       1    0
AGTACGATGTATCAGGGTCCT     STMYQGP       1    0
AGTACGATGTCGGGGTTTGAT     STMSGFD       1    0
AGTACGATGTGGATGGGTACA     STMWMGT       1    0
AGTACGATGTGGATGGGTACT     STMWMGT       1    0
AGTACGATGTTAGCGAGACAG     STMLARQ       1    0
AGTACGATTAAGTTGCTTCAA     STIKLLQ       1    0
AGTACGATTAATACGACGTAG     STINTTQ       1    0
AGTACGATTATGAAGGTGTTG     STIMKVL       1    0
AGTACGATTATGAATGCTTCT     STIMNAS       1    0
AGTACGATTATGCTTCATCAT     STIMLHH       1    0
AGTACGATTATGTCTCAAAAA     STIMSQK       1    0
AGTACGATTCAGATGGAGCCA     STIQMEP       1    0
AGTACGATTCAGATGGAGCCT     STIQMEP       1    0
AGTACGATTCATCCTTGGAAT     STIHPWN       1    0
AGTACGATTCATGCTCTTGTG     STIHALV       1    0
AGTACGATTCCTTGGCTGGTT     STIPWLV       1    0
AGTACGATTCGGCATGTGCGT     STIRHVR       1    0
AGTACGATTCGGGAGTATTAT     STIREYY       1    0
AGTACGATTCGGTCTACGTCA     STIRSTS       1    0
AGTACGATTCGTGAGGGGACT     STIREGT       1    0
AGTACGATTGATCGGCCTTTG     STIDRPL       1    0
AGTACGATTGGTCCTCTGTCG     STIGPLS       1    0
AGTACGATTGGTCTGAGGTAT     STIGLRY       1    0
AGTACGATTGGTTCTACTTAT     STIGSTY       1    0
AGTACGATTTAGTTGCTTCAT     STIQLLH       1    0
AGTACGATTTATCGGACTTTT     STIYRTF       1    0
AGTACGATTTCGCATAGGACT     STISHRT       1    0
AGTACGATTTGTTGTTCGAAT     STICCSN       1    0
AGTACGCAGAATCATTTGCAG     STQNHLQ       1    0
AGTACGCAGACAGGACAAAAA     STQTGQK       1    0
AGTACGCAGACGAGTTCTAAA     STQTSSK       1    0
AGTACGCAGACGCCTAATGCG     STQTPNA       1    0
AGTACGCAGACGCCTAATGCT     STQTPNA       1    0
AGTACGCAGACTGATCTTACT     STQTDLT       1    0
AGTACGCAGATTAGGGAGGCA     STQIREA       1    0
AGTACGCAGATTAGGGTGGCT     STQIRVA       1    0
AGTACGCAGATTCAGTGGGAG     STQIQWE       1    0
AGTACGCAGCAAGAACCACAA     STQQEPQ       1    0
AGTACGCAGCAGAATACTGTT     STQQNTV       1    0
AGTACGCAGCAGCATGCTAAG     STQQHAK       1    0
AGTACGCAGCATGATCCTCAT     STQHDPH       1    0
AGTACGCAGCCGATGGCGAAG     STQPMAK       1    0
AGTACGCAGCCGATGGCGTAG     STQPMAQ       1    0
AGTACGCAGCCGGGGCATCCG     STQPGHP       1    0
AGTACGCAGCCTCTTTCTGAT     STQPLSD       1    0
AGTACGCAGCGGACGATGGAT     STQRTMD       1    0
AGTACGCAGGAGAATCATTAA     STQENH*       1    0
AGTACGCAGGAGAATCATTAT     STQENHY       1    0
AGTACGCAGGAGTCGAAGAAG     STQESKK       1    0
AGTACGCAGGAGTCGAAGATG     STQESKM       1    0
AGTACGCAGGATGAGTCGGAG     STQDESE       1    0
AGTACGCAGGCGCCTATTGCT     STQAPIA       1    0
AGTACGCAGGCTACGAGGCCG     STQATRP       1    0
AGTACGCAGGGTGCTTCGCAG     STQGASQ       1    0
AGTACGCAGGGTTCTCCTCAG     STQGSPQ       1    0
AGTACGCAGGTTCCTGTTCTT     STQVPVL       1    0
AGTACGCAGGTTGGGACGCAG     STQVGTQ       1    0
AGTACGCAGGTTGGTGTGACG     STQVGVT       1    0
AGTACGCAGGTTGGTGTGTCG     STQVGVS       1    0
AGTACGCAGTAGTGTTCGCTT     STQQCSL       1    0
AGTACGCAGTATGGTTCGCAG     STQYGSQ       1    0
AGTACGCAGTCGCCGTGTCCT     STQSPCP       1    0
AGTACGCAGTCGCTTCTTGGA     STQSLLG       1    0
AGTACGCAGTCGCTTCTTGGT     STQSLLG       1    0
AGTACGCAGTTGCTTACGTGG     STQLLTW       1    0
AGTACGCAGTTGCTTACGTGT     STQLLTC       1    0
AGTACGCAGTTTCATATGTCA     STQFHMS       1    0
AGTACGCAGTTTCTGCATCAT     STQFLHH       1    0
AGTACGCATAAGCATGCGTGG     STHKHAW       1    0
AGTACGCATAAGGATCGGAAT     STHKDRN       1    0
AGTACGCATAATACTATTCTG     STHNTIL       1    0
AGTACGCATACTTAACAAGCG     STHT*QA       1    0
AGTACGCATACTTATCTTGCG     STHTYLA       1    0
AGTACGCATACTTTTAAGTCT     STHTFKS       1    0
AGTACGCATAGGTTTTATTTT     STHRFYF       1    0
AGTACGCATAGTTTGCATGAG     STHSLHE       1    0
AGTACGCATATGGTTACGCCG     STHMVTP       1    0
AGTACGCATCAGATTCCTGTG     STHQIPV       1    0
AGTACGCATCATGATCATTCT     STHHDHS       1    0
AGTACGCATCATGGTACTAAG     STHHGTK       1    0
AGTACGCATCATTGTTCGGAT     STHHCSD       1    0
AGTACGCATCGGTATTCTGTT     STHRYSV       1    0
AGTACGCATCTGATTCCTGTG     STHLIPV       1    0
AGTACGCATCTGTTTCTTGAT     STHLFLD       1    0
AGTACGCATGAGACGGTGAGT     STHETVS       1    0
AGTACGCATGAGCAGTCGTCT     STHEQSS       1    0
AGTACGCATGAGTATATGGAG     STHEYME       1    0
AGTACGCATGAGTTTGTTGTT     STHEFVV       1    0
AGTACGCATGCGCCGCATAAT     STHAPHN       1    0
AGTACGCATGGGATTACTCGA     STHGITR       1    0
AGTACGCATGGGATTACTCGT     STHGITR       1    0
AGTACGCATGGTCAGTATAGG     STHGQYR       1    0
AGTACGCATGGTGAGCATTTG     STHGEHL       1    0
AGTACGCATGTGGAGATTCTT     STHVEIL       1    0
AGTACGCATGTTAGTACGCGA     STHVSTR       1    0
AGTACGCATGTTAGTACGCGT     STHVSTR       1    0
AGTACGCATGTTCATTCTGAG     STHVHSE       1    0
AGTACGCATTAGCATGCGTGG     STHQHAW       1    0
AGTACGCATTAGGATCGGAAT     STHQDRN       1    0
AGTACGCATTATACTATTCTG     STHYTIL       1    0
AGTACGCATTCGAGTTTTACG     STHSSFT       1    0
AGTACGCATTCGGTTGATTTG     STHSVDL       1    0
AGTACGCATTCGGTTGATTTT     STHSVDF       1    0
AGTACGCATTCTAAGGAGAGA     STHSKER       1    0
AGTACGCATTCTAAGGAGAGT     STHSKES       1    0
AGTACGCATTCTTCGGCGAGG     STHSSAR       1    0
AGTACGCATTTGAGGCCGTCG     STHLRPS       1    0
AGTACGCATTTGCCGGTTTTT     STHLPVF       1    0
AGTACGCCAGAGCCGTCGTTG     STPEPSL       1    0
AGTACGCCGAATAAGCTTTTT     STPNKLF       1    0
AGTACGCCGACTCGTAAGCCG     STPTRKP       1    0
AGTACGCCGCCAAAAGAAAAG     STPPKEK       1    0
AGTACGCCGCCGCATGCTTCT     STPPHAS       1    0
AGTACGCCGCCTAATGATAAG     STPPNDK       1    0
AGTACGCCGGCGGCTAATTCT     STPAANS       1    0
AGTACGCCGGGTCTTAGTACA     STPGLST       1    0
AGTACGCCGTCGTCGCTAAGT     STPSSLS       1    0
AGTACGCCGTCTCTGTAGATT     STPSLQI       1    0
AGTACGCCGTTGTATCTGTCG     STPLYLS       1    0
AGTACGCCTAATCGGCAGTGG     STPNRQW       1    0
AGTACGCCTAATTTGACTATG     STPNLTM       1    0
AGTACGCCTACGTATATGCTG     STPTYML       1    0
AGTACGCCTACGTTGTTGCTG     STPTLLL       1    0
AGTACGCCTACTAGTCTGCTT     STPTSLL       1    0
AGTACGCCTATGCCGAAGCTG     STPMPKL       1    0
AGTACGCCTATGCTTAGTAGT     STPMLSS       1    0
AGTACGCCTCAGTGTGCTGAA     STPQCAE       1    0
AGTACGCCTCAGTGTGCTGAT     STPQCAD       1    0
AGTACGCCTCCGTCTAATTCG     STPPSNS       1    0
AGTACGCCTCCTATTGCGTAG     STPPIAQ       1    0
AGTACGCCTCGGTCGGAGCCG     STPRSEP       1    0
AGTACGCCTCGTGATAGGACG     STPRDRT       1    0
AGTACGCCTCTGCATAATGAG     STPLHNE       1    0
AGTACGCCTGATCCGGCAGGA     STPDPAG       1    0
AGTACGCCTGATCCGGCTGGT     STPDPAG       1    0
AGTACGCCTGATCGTTATGCT     STPDRYA       1    0
AGTACGCCTGTGCTTTGTTCG     STPVLCS       1    0
AGTACGCCTGTGTGTCAGTTA     STPVCQL       1    0
AGTACGCCTGTGTGTCAGTTT     STPVCQF       1    0
AGTACGCCTTAGACTACTGCG     STPQTTA       1    0
AGTACGCCTTAGGGTCATAAG     STPQGHK       1    0
AGTACGCCTTCGTATATGCTG     STPSYML       1    0
AGTACGCCTTGGGTGGATAAG     STPWVDK       1    0
AGTACGCCTTTGGTTCATTCG     STPLVHS       1    0
AGTACGCCTTTTACGTAGAGG     STPFTQR       1    0
AGTACGCGGAGTTTTATTACG     STRSFIT       1    0
AGTACGCGGATTCCGCTGGCG     STRIPLA       1    0
AGTACGCGGCATCATACACAT     STRHHTH       1    0
AGTACGCGGCATCATACTCAG     STRHHTQ       1    0
AGTACGCGGCCTTATGGTCCT     STRPYGP       1    0
AGTACGCGGGTTGCGAGTCAG     STRVASQ       1    0
AGTACGCGGTATAATGCTTTT     STRYNAF       1    0
AGTACGCGGTATGATGATGCT     STRYDDA       1    0
AGTACGCGGTATTCGCCTGAT     STRYSPD       1    0
AGTACGCGGTGTTTTATTACG     STRCFIT       1    0
AGTACGCGGTTTCCGCTGGCG     STRFPLA       1    0
AGTACGCGTAATATGCCTGTG     STRNMPV       1    0
AGTACGCGTAGTATTCTTGTA     STRSILV       1    0
AGTACGCGTAGTATTCTTGTT     STRSILV       1    0
AGTACGCGTATTGCTGCGACT     STRIAAT       1    0
AGTACGCGTCTGAAAGGACAA     STRLKGQ       1    0
AGTACGCGTCTGAATGGTCAT     STRLNGH       1    0
AGTACGCGTGCGGCTAGTGAT     STRAASD       1    0
AGTACGCGTGTTGCGGAGCGT     STRVAER       1    0
AGTACGCGTTCGACTACTGTA     STRSTTV       1    0
AGTACGCGTTCGACTACTGTT     STRSTTV       1    0
AGTACGCGTTCGCCTGCTCCT     STRSPAP       1    0
AGTACGCTGCAGACTTCGATG     STLQTSM       1    0
AGTACGCTGCAGACTTCGATT     STLQTSI       1    0
AGTACGCTGCCGTTGATTATT     STLPLII       1    0
AGTACGCTGCCTGTGGATGTT     STLPVDV       1    0
AGTACGCTGGAGGCTCAGCAT     STLEAQH       1    0
AGTACGCTGGAGTGTGCTTAT     STLECAY       1    0
AGTACGCTGGATTAAAAGCAT     STLD*KH       1    0
AGTACGCTGGATTATATGCAT     STLDYMH       1    0
AGTACGCTGGCTTCGCAAAGA     STLASQR       1    0
AGTACGCTGGGTAGTGAAAAT     STLGSEN       1    0
AGTACGCTGGGTAGTGATAAG     STLGSDK       1    0
AGTACGCTGGTTTAGTCGGGA     STLVQSG       1    0
AGTACGCTGGTTTTGTCGGGT     STLVLSG       1    0
AGTACGCTGTAGATTTGGTTG     STLQIWL       1    0
AGTACGCTGTCGGCGGTTGAA     STLSAVE       1    0
AGTACGCTGTCGGCGGTTGAT     STLSAVD       1    0
AGTACGCTGTCTCATCCTATG     STLSHPM       1    0
AGTACGCTGTCTCGTGATCCG     STLSRDP       1    0
AGTACGCTTAATTATTCTAAG     STLNYSK       1    0
AGTACGCTTACGAGTAAAGCT     STLTSKA       1    0
AGTACGCTTACGTCGATGTGG     STLTSMW       1    0
AGTACGCTTACGTCTTGGCTT     STLTSWL       1    0
AGTACGCTTACGTTGGATCCG     STLTLDP       1    0
AGTACGCTTACTACGAATGGT     STLTTNG       1    0
AGTACGCTTACTGTTATTCGA     STLTVIR       1    0
AGTACGCTTACTGTTATTCGT     STLTVIR       1    0
AGTACGCTTACTTTTAAGTCT     STLTFKS       1    0
AGTACGCTTAGGGCTTATGGA     STLRAYG       1    0
AGTACGCTTAGGGCTTATGGT     STLRAYG       1    0
AGTACGCTTATGACGATGTTG     STLMTML       1    0
AGTACGCTTATGAGTCCTCTT     STLMSPL       1    0
AGTACGCTTCAGGGTAAGGTG     STLQGKV       1    0
AGTACGCTTCATTCGTCTTAG     STLHSSQ       1    0
AGTACGCTTCCGCCGTAGGAG     STLPPQE       1    0
AGTACGCTTCCTAGGTCGGAT     STLPRSD       1    0
AGTACGCTTCTGCGGCTTCCA     STLLRLP       1    0
AGTACGCTTCTGCGGCTTCCT     STLLRLP       1    0
AGTACGCTTGAGATTATTGAG     STLEIIE       1    0
AGTACGCTTGAGGCTGTGCTG     STLEAVL       1    0
AGTACGCTTGATGCGGTGACT     STLDAVT       1    0
AGTACGCTTGGGGAGTCTCCT     STLGESP       1    0
AGTACGCTTTAGGAGCCTGAT     STLQEPD       1    0
AGTACGCTTTCGAGTATTGCG     STLSSIA       1    0
AGTACGCTTTCTCATAGTCCT     STLSHSP       1    0
AGTACGCTTTTTGCTAGTTGG     STLFASW       1    0
AGTACGCTTTTTGCTAGTTGT     STLFASC       1    0
AGTACGGAGACGGGTGATCTT     STETGDL       1    0
AGTACGGAGATGGATATTATA     STEMDII       1    0
AGTACGGAGATGGATATTATT     STEMDII       1    0
AGTACGGAGCAGATGCTGATG     STEQMLM       1    0
AGTACGGAGCAGTTTTTTGAG     STEQFFE       1    0
AGTACGGAGCATCCTGGTATT     STEHPGI       1    0
AGTACGGAGCGGACTAGTGAT     STERTSD       1    0
AGTACGGAGCGTCAAAGAAAA     STERQRK       1    0
AGTACGGAGCGTCATTGTATT     STERHCI       1    0
AGTACGGAGCTTAGGCCTCCG     STELRPP       1    0
AGTACGGAGCTTAGGCCTCCT     STELRPP       1    0
AGTACGGAGGAGAGTAAGTAA     STEESK*       1    0
AGTACGGAGGAGAGTAAGTTT     STEESKF       1    0
AGTACGGAGGATGCGCCGGGA     STEDAPG       1    0
AGTACGGAGGGGTCGCGTCGA     STEGSRR       1    0
AGTACGGAGGGGTCGCGTCGT     STEGSRR       1    0
AGTACGGAGGTGGGGACGTCT     STEVGTS       1    0
AGTACGGAGGTTAATATGAGG     STEVNMR       1    0
AGTACGGAGGTTACTGCGAAA     STEVTAK       1    0
AGTACGGAGGTTACTGCGAAT     STEVTAN       1    0
AGTACGGAGGTTCGGCTGCCT     STEVRLP       1    0
AGTACGGAGTTTCAGAAGAAT     STEFQKN       1    0
AGTACGGATAAGAATCCTCTT     STDKNPL       1    0
AGTACGGATAATGGGGTTAGA     STDNGVR       1    0
AGTACGGATACTGTGATGTTT     STDTVMF       1    0
AGTACGGATAGGTATCATCAG     STDRYHQ       1    0
AGTACGGATATTCAGTATTAA     STDIQY*       1    0
AGTACGGATCATCATGGTAAG     STDHHGK       1    0
AGTACGGATCCGGCTAAGAAT     STDPAKN       1    0
AGTACGGATCTGCTTTATCCG     STDLLYP       1    0
AGTACGGATGAGCCTATGGTA     STDEPMV       1    0
AGTACGGATGAGCCTATGGTT     STDEPMV       1    0
AGTACGGATGATCTTGCTGGT     STDDLAG       1    0
AGTACGGATGGTAAGATTGTT     STDGKIV       1    0
AGTACGGATGGTACGCTTAAT     STDGTLN       1    0
AGTACGGATGGTGGTAAGCAG     STDGGKQ       1    0
AGTACGGATGGTGGTAAGCTG     STDGGKL       1    0
AGTACGGATGGTTGGCTTTAT     STDGWLY       1    0
AGTACGGATGTGGCGTCACCA     STDVASP       1    0
AGTACGGATTCGGCTATTACG     STDSAIT       1    0
AGTACGGATTCTACTACTCAG     STDSTTQ       1    0
AGTACGGATTCTACTACTCAT     STDSTTH       1    0
AGTACGGATTCTTATTCGAAA     STDSYSK       1    0
AGTACGGATTCTTATTCGAAT     STDSYSN       1    0
AGTACGGATTGGGCGCGGAGT     STDWARS       1    0
AGTACGGATTTTCAGTATTAT     STDFQYY       1    0
AGTACGGATTTTCCTAAGCAG     STDFPKQ       1    0
AGTACGGCAAAAAAAAGAACG     STAKKRT       1    0
AGTACGGCAGAGAGGACGGAA     STAERTE       1    0
AGTACGGCGAATCCTAGGCTT     STANPRL       1    0
AGTACGGCGACGACGCTTTGG     STATTLW       1    0
AGTACGGCGACGCCTATTCAG     STATPIQ       1    0
AGTACGGCGCAGACGGGGCGA     STAQTGR       1    0
AGTACGGCGCAGACGGGGCGT     STAQTGR       1    0
AGTACGGCGCAGAGAAAAAGG     STAQRKR       1    0
AGTACGGCGCTGAATCTGAAT     STALNLN       1    0
AGTACGGCGCTGATGATTAGA     STALMIR       1    0
AGTACGGCGCTGATGATTAGT     STALMIS       1    0
AGTACGGCGCTTGATAATGCT     STALDNA       1    0
AGTACGGCGGCTAATAATAGT     STAANNS       1    0
AGTACGGCGGTGGAGTTGTGT     STAVELC       1    0
AGTACGGCGGTTAAGTCGTAG     STAVKSQ       1    0
AGTACGGCTAAGATGGAGGGG     STAKMEG       1    0
AGTACGGCTAAGATGGAGGGT     STAKMEG       1    0
AGTACGGCTACGAGTGCGAGG     STATSAR       1    0
AGTACGGCTACTATGACGCAT     STATMTH       1    0
AGTACGGCTAGGATGCTTCAG     STARMLQ       1    0
AGTACGGCTAGGCAGAAACCA     STARQKP       1    0
AGTACGGCTAGGCTGAATCCT     STARLNP       1    0
AGTACGGCTATTCATGTTTAT     STAIHVY       1    0
AGTACGGCTCCTGGTTTTGGA     STAPGFG       1    0
AGTACGGCTCCTGGTTTTGGT     STAPGFG       1    0
AGTACGGCTCGGCATCAGGTT     STARHQV       1    0
AGTACGGCTCTGACTTCTAGG     STALTSR       1    0
AGTACGGCTCTGCCGTGGTCA     STALPWS       1    0
AGTACGGCTCTGCCGTGGTCT     STALPWS       1    0
AGTACGGCTCTTTTTCATGGA     STALFHG       1    0
AGTACGGCTGAGTGGACGGTT     STAEWTV       1    0
AGTACGGCTGCGAAGGCGACA     STAAKAT       1    0
AGTACGGCTGCGAAGGCGACT     STAAKAT       1    0
AGTACGGCTGCTGGGATTCTG     STAAGIL       1    0
AGTACGGCTGTGGCTTATATG     STAVAYM       1    0
AGTACGGCTTAGACGAGGCTT     STAQTRL       1    0
AGTACGGCTTATATTAGTTCG     STAYISS       1    0
AGTACGGCTTCTATGACGCTG     STASMTL       1    0
AGTACGGGGACGGATATTTAT     STGTDIY       1    0
AGTACGGGGACGGTGACAGCG     STGTVTA       1    0
AGTACGGGGACGGTGACTGCG     STGTVTA       1    0
AGTACGGGGAGTCTTCTGAAT     STGSLLN       1    0
AGTACGGGGATGCTGGCGACA     STGMLAT       1    0
AGTACGGGGATTCATCGTCAG     STGIHRQ       1    0
AGTACGGGGCAGAAGTCGGGT     STGQKSG       1    0
AGTACGGGGCAGAAGTCGGTA     STGQKSV       1    0
AGTACGGGGCAGATGTGGAAG     STGQMWK       1    0
AGTACGGGGCATGGTTTGAGT     STGHGLS       1    0
AGTACGGGGCTTGGTTTGAGT     STGLGLS       1    0
AGTACGGGGGATACTGTTCGG     STGDTVR       1    0
AGTACGGGGGTTAGGGAGCGT     STGVRER       1    0
AGTACGGGGTAGCTGCTTTCG     STGQLLS       1    0
AGTACGGGGTAGCTGCTTTCT     STGQLLS       1    0
AGTACGGGTAATATGCTTCAT     STGNMLH       1    0
AGTACGGGTACGGAGATTGAA     STGTEIE       1    0
AGTACGGGTACGGAGATTGAT     STGTEID       1    0
AGTACGGGTACTGGTGTGTGG     STGTGVW       1    0
AGTACGGGTAGTAAGCAGATT     STGSKQI       1    0
AGTACGGGTAGTCAGTTGTGG     STGSQLW       1    0
AGTACGGGTATGGATTTGAAG     STGMDLK       1    0
AGTACGGGTCAGAATTTTCCT     STGQNFP       1    0
AGTACGGGTCCGAAGGAAAAT     STGPKEN       1    0
AGTACGGGTCCGAAGGTTATG     STGPKVM       1    0
AGTACGGGTCCGACTCTTATG     STGPTLM       1    0
AGTACGGGTCTTTCGCGTAAT     STGLSRN       1    0
AGTACGGGTGAGTTTGGTAAT     STGEFGN       1    0
AGTACGGGTGGTTATTCGTTT     STGGYSF       1    0
AGTACGGGTGTGTTTGGTAAT     STGVFGN       1    0
AGTACGGGTTGGTCTGAGCCG     STGWSEP       1    0
AGTACGGGTTTGCTGGTTGCT     STGLLVA       1    0
AGTACGGTGACGGTTGATGCT     STVTVDA       1    0
AGTACGGTGATTGGTAGTTCA     STVIGSS       1    0
AGTACGGTGATTGGTAGTTCT     STVIGSS       1    0
AGTACGGTGCAGACTGAGAGG     STVQTER       1    0
AGTACGGTGCAGACTGAGAGT     STVQTES       1    0
AGTACGGTGCAGGCGACGTAG     STVQATQ       1    0
AGTACGGTGCATACGCCTCGT     STVHTPR       1    0
AGTACGGTGCATCTTTTGTAG     STVHLLQ       1    0
AGTACGGTGCTGGCTGGTGCT     STVLAGA       1    0
AGTACGGTGCTTCTTGAGCAG     STVLLEQ       1    0
AGTACGGTGCTTCTTTTGTAG     STVLLLQ       1    0
AGTACGGTGGATGTGATTGCG     STVDVIA       1    0
AGTACGGTGGCGGCTAAGGCT     STVAAKA       1    0
AGTACGGTGGGGTATTTGTTA     STVGYLL       1    0
AGTACGGTGGGGTATTTGTTT     STVGYLF       1    0
AGTACGGTGGGGTTGCAGATG     STVGLQM       1    0
AGTACGGTGGGTAATACTCAG     STVGNTQ       1    0
AGTACGGTGGTTATTCCGCGG     STVVIPR       1    0
AGTACGGTGTATAGTACTATG     STVYSTM       1    0
AGTACGGTGTCGTCTCGTCCG     STVSSRP       1    0
AGTACGGTGTTGCTGAATCCA     STVLLNP       1    0
AGTACGGTGTTGCTGAATCCT     STVLLNP       1    0
AGTACGGTTAAGACGTTGGCA     STVKTLA       1    0
AGTACGGTTAAGACGTTGGCT     STVKTLA       1    0
AGTACGGTTAAGGTTATTGAG     STVKVIE       1    0
AGTACGGTTACTGCTAGTCGA     STVTASR       1    0
AGTACGGTTACTGCTAGTCGT     STVTASR       1    0
AGTACGGTTAGGACGGTTGAT     STVRTVD       1    0
AGTACGGTTAGGGGTATACAG     STVRGIQ       1    0
AGTACGGTTAGGGGTATTCTG     STVRGIL       1    0
AGTACGGTTAGTTCGTATTGG     STVSSYW       1    0
AGTACGGTTATGCATGGGATG     STVMHGM       1    0
AGTACGGTTATTAGTCCTGAT     STVISPD       1    0
AGTACGGTTCATACGAATTCG     STVHTNS       1    0
AGTACGGTTCCTACGTTGTTT     STVPTLF       1    0
AGTACGGTTCTGTCTGGTTAG     STVLSGQ       1    0
AGTACGGTTCTTAGTGATGCT     STVLSDA       1    0
AGTACGGTTGCGTAGGTGTTT     STVAQVF       1    0
AGTACGGTTGCTAAGCTGGCT     STVAKLA       1    0
AGTACGGTTGCTTATCTTATG     STVAYLM       1    0
AGTACGGTTTCGTTTGAGCCT     STVSFEP       1    0
AGTACGGTTTGGGCGCGGTAT     STVWARY       1    0
AGTACGGTTTTTAGACCAGAA     STVFRPE       1    0
AGTACGTAAGAAAAACGAAAA     ST*EKRK       1    0
AGTACGTAGAATCTTGCGAGT     STQNLAS       1    0
AGTACGTAGAATGCGAAGAAT     STQNAKN       1    0
AGTACGTAGACGGGTCATATT     STQTGHI       1    0
AGTACGTAGACTATGTGGAAA     STQTMWK       1    0
AGTACGTAGACTATGTGGAAT     STQTMWN       1    0
AGTACGTAGACTCCTTCACAG     STQTPSQ       1    0
AGTACGTAGACTGTGCAGTCA     STQTVQS       1    0
AGTACGTAGACTGTGCAGTCT     STQTVQS       1    0
AGTACGTAGAGGCCTTTGATG     STQRPLM       1    0
AGTACGTAGAGTGATAGTCGG     STQSDSR       1    0
AGTACGTAGATGTTTACGCGT     STQMFTR       1    0
AGTACGTAGATTCATGTGTAT     STQIHVY       1    0
AGTACGTAGATTCCGGTTATT     STQIPVI       1    0
AGTACGTAGATTGCGATGCTT     STQIAML       1    0
AGTACGTAGCTGACGATTTAT     STQLTIY       1    0
AGTACGTAGGAGCCTACTCCG     STQEPTP       1    0
AGTACGTAGGCTGGGAATACG     STQAGNT       1    0
AGTACGTAGGGGGCGCGTGCT     STQGARA       1    0
AGTACGTAGGTTATGGTGCGT     STQVMVR       1    0
AGTACGTAGTCTCCTTCTCAG     STQSPSQ       1    0
AGTACGTAGTGTTTGGGTTCG     STQCLGS       1    0
AGTACGTATAATCGTGATCAT     STYNRDH       1    0
AGTACGTATACGAATTATCGG     STYTNYR       1    0
AGTACGTATACGATTCTGACT     STYTILT       1    0
AGTACGTATACTGTGCCTTTG     STYTVPL       1    0
AGTACGTATACTTCTGTGAAA     STYTSVK       1    0
AGTACGTATACTTCTGTGAAT     STYTSVN       1    0
AGTACGTATATGGCGACGTAG     STYMATQ       1    0
AGTACGTATATGGTGAAGTAA     STYMVK*       1    0
AGTACGTATATGGTGAAGTAT     STYMVKY       1    0
AGTACGTATATTCAGAAGAAT     STYIQKN       1    0
AGTACGTATCAGTATATTTCT     STYQYIS       1    0
AGTACGTATCATCCTGCTCTG     STYHPAL       1    0
AGTACGTATCTGCCGAAGAAA     STYLPKK       1    0
AGTACGTATCTGCCGATGAAT     STYLPMN       1    0
AGTACGTATGAGTGGTTGGGT     STYEWLG       1    0
AGTACGTATGCGGTTTCGGCT     STYAVSA       1    0
AGTACGTATGCTATGGGTCTA     STYAMGL       1    0
AGTACGTATGCTATGGGTCTT     STYAMGL       1    0
AGTACGTATGGGGATCGTGAA     STYGDRE       1    0
AGTACGTATGGGGATCGTGAT     STYGDRD       1    0
AGTACGTATGGTACTGCTACG     STYGTAT       1    0
AGTACGTATGGTACTGCTACT     STYGTAT       1    0
AGTACGTATGTTAATCGTATT     STYVNRI       1    0
AGTACGTATTCTCATATGCAA     STYSHMQ       1    0
AGTACGTATTCTCATATGCAT     STYSHMH       1    0
AGTACGTATTGGAATCCTCAT     STYWNPH       1    0
AGTACGTATTTGTCGTTTGGA     STYLSFG       1    0
AGTACGTATTTGTCGTTTGGT     STYLSFG       1    0
AGTACGTCGAATGTGCATTAT     STSNVHY       1    0
AGTACGTCGACGGCTACTTCA     STSTATS       1    0
AGTACGTCGACGGCTACTTCT     STSTATS       1    0
AGTACGTCGACTCAGGAGCCG     STSTQEP       1    0
AGTACGTCGAGTTGGAAGTAG     STSSWKQ       1    0
AGTACGTCGATGATGCGTTTT     STSMMRF       1    0
AGTACGTCGATGGGTATGAGT     STSMGMS       1    0
AGTACGTCGATGTCGGAGATT     STSMSEI       1    0
AGTACGTCGATTATGCTGTTA     STSIMLL       1    0
AGTACGTCGATTATGCTGTTT     STSIMLF       1    0
AGTACGTCGCAGCCGCGTACT     STSQPRT       1    0
AGTACGTCGCATACTACTTGG     STSHTTW       1    0
AGTACGTCGCATCATACTATG     STSHHTM       1    0
AGTACGTCGCTGGCGGATGTA     STSLADV       1    0
AGTACGTCGCTGGCGGATGTT     STSLADV       1    0
AGTACGTCGGAGGGTGTTACG     STSEGVT       1    0
AGTACGTCGGATGGTGTGTGA     STSDGV*       1    0
AGTACGTCGGATGGTGTGTGT     STSDGVC       1    0
AGTACGTCGGCGCGGTTTACG     STSARFT       1    0
AGTACGTCGGGAGTGAAGAAG     STSGVKK       1    0
AGTACGTCGGGTTCGCCTTTT     STSGSPF       1    0
AGTACGTCGGTTTCGTATTCA     STSVSYS       1    0
AGTACGTCGGTTTCGTATTCT     STSVSYS       1    0
AGTACGTCGTTTAGTCTTGAG     STSFSLE       1    0
AGTACGTCTAATACTCCGGGA     STSNTPG       1    0
AGTACGTCTAATACTCCGGGT     STSNTPG       1    0
AGTACGTCTAATACTCCTAAT     STSNTPN       1    0
AGTACGTCTAGGGGTGCTGTT     STSRGAV       1    0
AGTACGTCTAGTGCGCATTGT     STSSAHC       1    0
AGTACGTCTCGTATTACTACG     STSRITT       1    0
AGTACGTCTCTTGCGGCTGAG     STSLAAE       1    0
AGTACGTCTGAGGTTGTTCCT     STSEVVP       1    0
AGTACGTCTGCGGTGGATACG     STSAVDT       1    0
AGTACGTCTGGGTTGACGAAG     STSGLTK       1    0
AGTACGTCTGGTGAGATTACT     STSGEIT       1    0
AGTACGTCTGTTCTTACTAGT     STSVLTS       1    0
AGTACGTCTTGGAGTGGTTCG     STSWSGS       1    0
AGTACGTCTTGGCCGCGTTTG     STSWPRL       1    0
AGTACGTCTTGGGGTGCTGTT     STSWGAV       1    0
AGTACGTCTTGTCGTATGCAG     STSCRMQ       1    0
AGTACGTCTTGTTCTAAGGTT     STSCSKV       1    0
AGTACGTGGAAGCAGAAACAG     STWKQKQ       1    0
AGTACGTGGAAGCAGATTCTG     STWKQIL       1    0
AGTACGTGGAATAGTTTTCTT     STWNSFL       1    0
AGTACGTGGAATGCGCCTGAG     STWNAPE       1    0
AGTACGTGGACTCAGGAGGAG     STWTQEE       1    0
AGTACGTGGCATTCTCATAGG     STWHSHR       1    0
AGTACGTGGCCAACAAAAACA     STWPTKT       1    0
AGTACGTGGCCTTCTAATACT     STWPSNT       1    0
AGTACGTGGCTTGAGATGGAG     STWLEME       1    0
AGTACGTGGGAGAAGCTTGAG     STWEKLE       1    0
AGTACGTGGGCTGTTTATCAT     STWAVYH       1    0
AGTACGTGGTAGATTTATAGG     STWQIYR       1    0
AGTACGTGGTATTTTGAGAAG     STWYFEK       1    0
AGTACGTGGTGGACTCGGATT     STWWTRI       1    0
AGTACGTGGTGGCCTCGTCCT     STWWPRP       1    0
AGTACGTGGTTTAATACTCAA     STWFNTQ       1    0
AGTACGTGGTTTAATACTCAT     STWFNTH       1    0
AGTACGTGGTTTAGGCAGGAG     STWFRQE       1    0
AGTACGTGGTTTGGTCGTTAG     STWFGRQ       1    0
AGTACGTGTCAGACGGGTATG     STCQTGM       1    0
AGTACGTGTCATTCTTCTCGG     STCHSSR       1    0
AGTACGTGTCGTACTTGTCCG     STCRTCP       1    0
AGTACGTGTCGTACTTGTCCT     STCRTCP       1    0
AGTACGTGTGCGGATGCTATA     STCADAI       1    0
AGTACGTGTTATACTTAAAGA     STCYT*R       1    0
AGTACGTGTTATACTTATTGT     STCYTYC       1    0
AGTACGTTGAAGGTTCATATT     STLKVHI       1    0
AGTACGTTGAATACTCATACA     STLNTHT       1    0
AGTACGTTGAATACTCATACT     STLNTHT       1    0
AGTACGTTGACTGTTGGGAAG     STLTVGK       1    0
AGTACGTTGAGGGATTGGCCT     STLRDWP       1    0
AGTACGTTGATTCCGACGAGG     STLIPTR       1    0
AGTACGTTGATTGCTAATAAG     STLIANK       1    0
AGTACGTTGCAGAGTATGACT     STLQSMT       1    0
AGTACGTTGCAGATGAGTGTG     STLQMSV       1    0
AGTACGTTGCCATAGGTGCGG     STLPQVR       1    0
AGTACGTTGCCGACTGTTATG     STLPTVM       1    0
AGTACGTTGCGGTGGGCTTTA     STLRWAL       1    0
AGTACGTTGCGGTGGGCTTTT     STLRWAF       1    0
AGTACGTTGCTGGAGCCGACG     STLLEPT       1    0
AGTACGTTGCTTGAGCAGCAG     STLLEQQ       1    0
AGTACGTTGGATCATCCGTAA     STLDHP*       1    0
AGTACGTTGGATCATCCGTAT     STLDHPY       1    0
AGTACGTTGGGGCATAAGAAG     STLGHKK       1    0
AGTACGTTGGGTTCGCTTATT     STLGSLI       1    0
AGTACGTTGGTTAGGCCTTCA     STLVRPS       1    0
AGTACGTTGGTTAGGCCTTCT     STLVRPS       1    0
AGTACGTTGTATTCGCGTGAT     STLYSRD       1    0
AGTACGTTGTCGCGGCATAAA     STLSRHK       1    0
AGTACGTTGTCGCGGCATATT     STLSRHI       1    0
AGTACGTTGTTGAATCATTTT     STLLNHF       1    0
AGTACGTTTAAGGCTGCTTAA     STFKAA*       1    0
AGTACGTTTAATGAGGAGGAG     STFNEEE       1    0
AGTACGTTTACGTATTAGACT     STFTYQT       1    0
AGTACGTTTACGTTTCAGAGT     STFTFQS       1    0
AGTACGTTTATTAAGCGGGTT     STFIKRV       1    0
AGTACGTTTCCGACGTTTCGG     STFPTFR       1    0
AGTACGTTTCCGACGTTTCGT     STFPTFR       1    0
AGTACGTTTCTTCCGACGATT     STFLPTI       1    0
AGTACGTTTCTTGCGTATGTA     STFLAYV       1    0
AGTACGTTTCTTGCGTATGTT     STFLAYV       1    0
AGTACGTTTGGGAATCGTAAT     STFGNRN       1    0
AGTACGTTTGGGACAACTAAG     STFGTTK       1    0
AGTACGTTTGTTCTTGAGAAT     STFVLEN       1    0
AGTACGTTTTCTATGCTTCTG     STFSMLL       1    0
AGTACTAAAAAGAGGAGGAGA     STKKRRR       1    0
AGTACTAAAACAACACCACGG     STKTTPR       1    0
AGTACTAAGAATCTGGGGTGT     STKNLGC       1    0
AGTACTAAGAGTCAGGAGACG     STKSQET       1    0
AGTACTAAGAGTCAGTAGACG     STKSQQT       1    0
AGTACTAAGATACAGACGCGT     STKIQTR       1    0
AGTACTAAGATGACTTAAACG     STKMT*T       1    0
AGTACTAAGATGACTTATTCG     STKMTYS       1    0
AGTACTAAGATGCTTAGAAGA     STKMLRR       1    0
AGTACTAAGATGCTTAGTAGT     STKMLSS       1    0
AGTACTAAGATGGGGCCGTGG     STKMGPW       1    0
AGTACTAAGATTACGACTATA     STKITTI       1    0
AGTACTAAGATTACGACTATT     STKITTI       1    0
AGTACTAAGCCTAAGGTTTTG     STKPKVL       1    0
AGTACTAAGCTGTCTGATGAG     STKLSDE       1    0
AGTACTAAGGAGATTGCTCAT     STKEIAH       1    0
AGTACTAAGGAGCGTCTTGCT     STKERLA       1    0
AGTACTAAGGATTAGGCGATT     STKDQAI       1    0
AGTACTAAGGCGAATTCTGCA     STKANSA       1    0
AGTACTAAGGCGAATTCTGCT     STKANSA       1    0
AGTACTAAGGGGATGCTGCAG     STKGMLQ       1    0
AGTACTAAGTATCATGATACG     STKYHDT       1    0
AGTACTAAGTATCCGCTTGAG     STKYPLE       1    0
AGTACTAAGTATCCGGATTCT     STKYPDS       1    0
AGTACTAAGTTGCATCAAAAA     STKLHQK       1    0
AGTACTAATAAGGGGCTTCAT     STNKGLH       1    0
AGTACTAATACTAGTGAGCCT     STNTSEP       1    0
AGTACTAATACTGCTTGGCTT     STNTAWL       1    0
AGTACTAATACTTCTACTTTA     STNTSTL       1    0
AGTACTAATACTTCTACTTTT     STNTSTF       1    0
AGTACTAATACTTTTTAGAAA     STNTFQK       1    0
AGTACTAATACTTTTTAGATT     STNTFQI       1    0
AGTACTAATAGTACTCTGCAT     STNSTLH       1    0
AGTACTAATATGTGGAGGAGT     STNMWRS       1    0
AGTACTAATCAGAATGCTCAT     STNQNAH       1    0
AGTACTAATCATCTTGATTCT     STNHLDS       1    0
AGTACTAATCTTAAGGCGTCT     STNLKAS       1    0
AGTACTAATGCGCGTATGAAG     STNARMK       1    0
AGTACTAATGCTCTGCTGTAG     STNALLQ       1    0
AGTACTAATGGGTGTTGTCGG     STNGCCR       1    0
AGTACTAATGGGTGTTGTCGT     STNGCCR       1    0
AGTACTAATTAGAATACGGCT     STNQNTA       1    0
AGTACTAATTCTCAGCCTTAT     STNSQPY       1    0
AGTACTAATTCTTCTCCTCGT     STNSSPR       1    0
AGTACTACGAAGGATTTGAGT     STTKDLS       1    0
AGTACTACGAAGGCGCATCTG     STTKAHL       1    0
AGTACTACGAATGATGCGTAT     STTNDAY       1    0
AGTACTACGAATGATGCTAAA     STTNDAK       1    0
AGTACTACGAGTCTTTGGTTA     STTSLWL       1    0
AGTACTACGAGTCTTTGGTTT     STTSLWF       1    0
AGTACTACGAGTGTGCTTCAG     STTSVLQ       1    0
AGTACTACGATGATGCGGGGA     STTMMRG       1    0
AGTACTACGATGATGCGGGGT     STTMMRG       1    0
AGTACTACGATGCTTACGTCG     STTMLTS       1    0
AGTACTACGCAGAATATTGGA     STTQNIG       1    0
AGTACTACGCAGAATATTGGT     STTQNIG       1    0
AGTACTACGCCGGGTCAGTTT     STTPGQF       1    0
AGTACTACGCCTCGTGCGGCG     STTPRAA       1    0
AGTACTACGCCTCGTGCGGCT     STTPRAA       1    0
AGTACTACGCGTACGTAGGTA     STTRTQV       1    0
AGTACTACGCGTACGTAGGTT     STTRTQV       1    0
AGTACTACGCGTACTTGTGTT     STTRTCV       1    0
AGTACTACGCTGAAGTCTGCT     STTLKSA       1    0
AGTACTACGGAGTTTCATTAG     STTEFHQ       1    0
AGTACTACGGCTACGATTACG     STTATIT       1    0
AGTACTACGGTTCTGGCTGAG     STTVLAE       1    0
AGTACTACGTAGAATGAGCGG     STTQNER       1    0
AGTACTACGTATACTACGCAA     STTYTTQ       1    0
AGTACTACGTATCCTATGCAT     STTYPMH       1    0
AGTACTACGTCGCATGCGAAG     STTSHAK       1    0
AGTACTACGTCGTCGCTGAGG     STTSSLR       1    0
AGTACTACGTCGTCGCTGAGT     STTSSLS       1    0
AGTACTACTACGTCTCTTGGG     STTTSLG       1    0
AGTACTACTACGTCTCTTGGT     STTTSLG       1    0
AGTACTACTAGTCAGTTTCTT     STTSQFL       1    0
AGTACTACTATGTTTAGTGCA     STTMFSA       1    0
AGTACTACTATGTTTAGTGCT     STTMFSA       1    0
AGTACTACTCTGCCTCATACT     STTLPHT       1    0
AGTACTACTCTGTTTACGGTG     STTLFTV       1    0
AGTACTACTGAGCATCCGCGT     STTEHPR       1    0
AGTACTACTGAGCATCCGCTA     STTEHPL       1    0
AGTACTACTGAGCGGATTCTT     STTERIL       1    0
AGTACTACTGATATGGGGAGA     STTDMGR       1    0
AGTACTACTGATATGGGGAGT     STTDMGS       1    0
AGTACTACTGATCTTGAGGAA     STTDLEE       1    0
AGTACTACTGATCTTGAGGAT     STTDLED       1    0
AGTACTACTGCGCATAGGCTT     STTAHRL       1    0
AGTACTACTGTTCTTACGTAG     STTVLTQ       1    0
AGTACTACTTCGACGAATCGG     STTSTNR       1    0
AGTACTACTTGGCAGAATACG     STTWQNT       1    0
AGTACTACTTGGCTGAATACG     STTWLNT       1    0
AGTACTAGACAGACGCAAAAG     STRQTQK       1    0
AGTACTAGGATGTTGTTGAGT     STRMLLS       1    0
AGTACTAGGCATTGAGAAAGA     STRH*ER       1    0
AGTACTAGGCCGGCTGCGTCG     STRPAAS       1    0
AGTACTAGGCTGGCGAGTACG     STRLAST       1    0
AGTACTAGGCTTTGTGATAGT     STRLCDS       1    0
AGTACTAGGGTTGGTGATAAA     STRVGDK       1    0
AGTACTAGGGTTGGTGATAAT     STRVGDN       1    0
AGTACTAGTAATTATCGTTCG     STSNYRS       1    0
AGTACTAGTACGCCTAGTTCG     STSTPSS       1    0
AGTACTAGTCTGACTAATTTG     STSLTNL       1    0
AGTACTAGTCTTCCTGGTGGT     STSLPGG       1    0
AGTACTAGTCTTGGTCTTCCT     STSLGLP       1    0
AGTACTAGTGCGAGGCAAAAG     STSARQK       1    0
AGTACTAGTGCGAGGCATTAG     STSARHQ       1    0
AGTACTAGTGCGATTCAGAAA     STSAIQK       1    0
AGTACTAGTGCGATTCAGAAT     STSAIQN       1    0
AGTACTAGTGCTATGCCTGTT     STSAMPV       1    0
AGTACTAGTGGTCTTGCGTAA     STSGLA*       1    0
AGTACTAGTGGTCTTGCGTAT     STSGLAY       1    0
AGTACTAGTGTTACGCCTCTT     STSVTPL       1    0
AGTACTAGTTCTTATAGTTTT     STSSYSF       1    0
AGTACTAGTTTGATGCATACT     STSLMHT       1    0
AGTACTAGTTTGTATCGGGGT     STSLYRG       1    0
AGTACTATGACGCGTCATGTG     STMTRHV       1    0
AGTACTATGAGTATGCGTGTA     STMSMRV       1    0
AGTACTATGAGTATGCGTGTT     STMSMRV       1    0
AGTACTATGCAGGATAATTGT     STMQDNC       1    0
AGTACTATGCCGTATATTTAG     STMPYIQ       1    0
AGTACTATGCCGTATATTTAT     STMPYIY       1    0
AGTACTATGCGGAGTTATTTG     STMRSYL       1    0
AGTACTATGCGGAGTTATTTT     STMRSYF       1    0
AGTACTATGCTGGATAATTGT     STMLDNC       1    0
AGTACTATGCTTGGTAAGACT     STMLGKT       1    0
AGTACTATGCTTGGTATGACA     STMLGMT       1    0
AGTACTATGGATCCGCCGTTT     STMDPPF       1    0
AGTACTATGGCGCTTTGGCGG     STMALWR       1    0
AGTACTATGGGGACGTAGGAG     STMGTQE       1    0
AGTACTATGGGTCTTGTGAGG     STMGLVR       1    0
AGTACTATGTTTAATGATATG     STMFNDM       1    0
AGTACTATTAATTTTTCTAAG     STINFSK       1    0
AGTACTATTAGTAATGGGTCA     STISNGS       1    0
AGTACTATTAGTAATGGGTCT     STISNGS       1    0
AGTACTATTCGTGCTCCTGTA     STIRAPV       1    0
AGTACTATTCGTGCTCCTGTT     STIRAPV       1    0
AGTACTATTCTGACAGAACAA     STILTEQ       1    0
AGTACTATTCTGACTGTTCTT     STILTVL       1    0
AGTACTATTCTGGCGCCGCCG     STILAPP       1    0
AGTACTATTCTTTTTACGTTT     STILFTF       1    0
AGTACTATTGATGATCCTCCG     STIDDPP       1    0
AGTACTATTGTAGCGGAGAAG     STIVAEK       1    0
AGTACTATTGTGGGTTTTCAT     STIVGFH       1    0
AGTACTATTGTTATGACTCTT     STIVMTL       1    0
AGTACTATTTATTGGACTCTT     STIYWTL       1    0
AGTACTCAAGGAAGACAAAGG     STQGRQR       1    0
AGTACTCAGACGAATTTGACT     STQTNLT       1    0
AGTACTCAGACTCCGTTTGCT     STQTPFA       1    0
AGTACTCAGATTACGCATTAA     STQITH*       1    0
AGTACTCAGCATTTGCCTAAA     STQHLPK       1    0
AGTACTCAGCATTTGCCTAAT     STQHLPN       1    0
AGTACTCAGCCTAAGGCTACA     STQPKAT       1    0
AGTACTCAGCCTAAGGCTACT     STQPKAT       1    0
AGTACTCAGGAGAAGGAGTTG     STQEKEL       1    0
AGTACTCAGGATTTTTGGGAT     STQDFWD       1    0
AGTACTCAGGCGCATCATAGG     STQAHHR       1    0
AGTACTCAGGCGCATCATAGT     STQAHHS       1    0
AGTACTCAGGGGGCTAGGACT     STQGART       1    0
AGTACTCAGGTGAAGGAGTTG     STQVKEL       1    0
AGTACTCAGGTTCCGATGTTT     STQVPMF       1    0
AGTACTCAGGTTTTTTGGGAT     STQVFWD       1    0
AGTACTCAGTAGACTCTTTTT     STQQTLF       1    0
AGTACTCAGTATGATCGGTCG     STQYDRS       1    0
AGTACTCAGTATTATATTACG     STQYYIT       1    0
AGTACTCAGTATTATATTACT     STQYYIT       1    0
AGTACTCAGTCGTTGAATTAT     STQSLNY       1    0
AGTACTCAGTTTACGCATTAT     STQFTHY       1    0
AGTACTCAGTTTGAGCTTTCT     STQFELS       1    0
AGTACTCATAAGAGTGCTAAT     STHKSAN       1    0
AGTACTCATAAGAGTGCTATG     STHKSAM       1    0
AGTACTCATAGTAATAGGCCT     STHSNRP       1    0
AGTACTCATAGTCAGGTGGCG     STHSQVA       1    0
AGTACTCATAGTCAGGTGGCT     STHSQVA       1    0
AGTACTCATATGGCTATGCAT     STHMAMH       1    0
AGTACTCATATTCCTGCGACG     STHIPAT       1    0
AGTACTCATCCGGTTGCGCAT     STHPVAH       1    0
AGTACTCATCCTCCGCAGGGG     STHPPQG       1    0
AGTACTCATCCTCCGCAGGGT     STHPPQG       1    0
AGTACTCATGCGAGGAGTAGT     STHARSS       1    0
AGTACTCATGCGCTGGGGCAT     STHALGH       1    0
AGTACTCATGCTGCGAATGGG     STHAANG       1    0
AGTACTCATGGTAGTCTTTGG     STHGSLW       1    0
AGTACTCATGTGCGGACTCCA     STHVRTP       1    0
AGTACTCATGTGCGGACTCCT     STHVRTP       1    0
AGTACTCATGTTGCTGAGATT     STHVAEI       1    0
AGTACTCATTAGACGTTTACT     STHQTFT       1    0
AGTACTCATTCTTTGAAGAAG     STHSLKK       1    0
AGTACTCATTGGTATATTAAT     STHWYIN       1    0
AGTACTCATTGTAGGAATTCG     STHCRNS       1    0
AGTACTCATTTGAAGCTGTTT     STHLKLF       1    0
AGTACTCATTTGGCTATGCAT     STHLAMH       1    0
AGTACTCCGAATCAGCGTAAT     STPNQRN       1    0
AGTACTCCGAATTTGCGTAAT     STPNLRN       1    0
AGTACTCCGATGGGGGAGCCG     STPMGEP       1    0
AGTACTCCGCAGGGGGATCGT     STPQGDR       1    0
AGTACTCCGCCGACTGCTGTA     STPPTAV       1    0
AGTACTCCGCCGACTGCTGTT     STPPTAV       1    0
AGTACTCCGCTTACTCTTCAA     STPLTLQ       1    0
AGTACTCCGCTTACTCTTCAT     STPLTLH       1    0
AGTACTCCGCTTGGGCAGCCA     STPLGQP       1    0
AGTACTCCGCTTGGGCAGCCT     STPLGQP       1    0
AGTACTCCGGATAGGCATTAT     STPDRHY       1    0
AGTACTCCGGATATGACGACA     STPDMTT       1    0
AGTACTCCGGATCCTACTAAG     STPDPTK       1    0
AGTACTCCGGTGACTTCGAAG     STPVTSK       1    0
AGTACTCCGGTGACTTCGTTG     STPVTSL       1    0
AGTACTCCGGTGCATTATCGG     STPVHYR       1    0
AGTACTCCGGTGCATTATCTT     STPVHYL       1    0
AGTACTCCGGTGCTTCTGGCA     STPVLLA       1    0
AGTACTCCGGTTATGACGACT     STPVMTT       1    0
AGTACTCCGTATTTGGCGGAT     STPYLAD       1    0
AGTACTCCGTTGGGGGAGCCG     STPLGEP       1    0
AGTACTCCTAATTGGGGTGCT     STPNWGA       1    0
AGTACTCCTACTAATGTTTCT     STPTNVS       1    0
AGTACTCCTACTAGTAGGGAT     STPTSRD       1    0
AGTACTCCTATGTTTGCGCGG     STPMFAR       1    0
AGTACTCCTATTAGTGGTGTG     STPISGV       1    0
AGTACTCCTCAGTCTAGTTAA     STPQSS*       1    0
AGTACTCCTCAGTTGCATCAG     STPQLHQ       1    0
AGTACTCCTCCGCGTGAGCTG     STPPREL       1    0
AGTACTCCTCCGTTGTCGAGA     STPPLSR       1    0
AGTACTCCTCCGTTGTCGAGT     STPPLSS       1    0
AGTACTCCTCCTCTTTGGCCA     STPPLWP       1    0
AGTACTCCTCCTCTTTGGCCT     STPPLWP       1    0
AGTACTCCTCTGTCTAGTTAT     STPLSSY       1    0
AGTACTCCTGATCATCGTACG     STPDHRT       1    0
AGTACTCCTGATGAGCCTACT     STPDEPT       1    0
AGTACTCCTGCTACTCTTAAA     STPATLK       1    0
AGTACTCCTGGGTATAGTAGG     STPGYSR       1    0
AGTACTCCTGTGCGTTTTCCG     STPVRFP       1    0
AGTACTCCTGTTTGGGAGTAT     STPVWEY       1    0
AGTACTCCTTTGACTGTGACG     STPLTVT       1    0
AGTACTCCTTTTTCGAAAGAA     STPFSKE       1    0
AGTACTCCTTTTTCGATTGAT     STPFSID       1    0
AGTACTCGGCCTTCTTAAAAG     STRPS*K       1    0
AGTACTCGGCCTTCTTATATG     STRPSYM       1    0
AGTACTCGGTCGGCGACGAAA     STRSATK       1    0
AGTACTCGGTCGGCGACGTAT     STRSATY       1    0
AGTACTCGGTTGTATATTACA     STRLYIT       1    0
AGTACTCGTACTCCGATTGAG     STRTPIE       1    0
AGTACTCGTGCGCAGTTGTCT     STRAQLS       1    0
AGTACTCGTTTGATTGCTAAG     STRLIAK       1    0
AGTACTCGTTTGGCGATGCTG     STRLAML       1    0
AGTACTCTGACTTCTTAGGTG     STLTSQV       1    0
AGTACTCTGATTAAGGATATA     STLIKDI       1    0
AGTACTCTGATTAAGGATATT     STLIKDI       1    0
AGTACTCTGCCTCAGTCTAAG     STLPQSK       1    0
AGTACTCTGGCTCTGAAGGCT     STLALKA       1    0
AGTACTCTGGCTGAGTCGCAA     STLAESQ       1    0
AGTACTCTGTATTCGGTTCCA     STLYSVP       1    0
AGTACTCTGTATTCGGTTCCT     STLYSVP       1    0
AGTACTCTGTGGAGTCCTAGT     STLWSPS       1    0
AGTACTCTTAATCCGACGAAG     STLNPTK       1    0
AGTACTCTTAGTAAGCATGGT     STLSKHG       1    0
AGTACTCTTAGTTTGCCTACG     STLSLPT       1    0
AGTACTCTTATGGATATTCAT     STLMDIH       1    0
AGTACTCTTCATAGTTAGACG     STLHSQT       1    0
AGTACTCTTCCTACGAATACA     STLPTNT       1    0
AGTACTCTTCCTACGAATACT     STLPTNT       1    0
AGTACTCTTCGGCTGACTAAT     STLRLTN       1    0
AGTACTCTTCGTAATTATGGT     STLRNYG       1    0
AGTACTCTTGTGACTAGGCAG     STLVTRQ       1    0
AGTACTCTTGTTGGGTAGAAG     STLVGQK       1    0
AGTACTCTTTATCCGACGAAG     STLYPTK       1    0
AGTACTCTTTGGTCGAAGCGT     STLWSKR       1    0
AGTACTGAAAAGAAAGAGGAA     STEKKEE       1    0
AGTACTGAGAAGCTTGATTGG     STEKLDW       1    0
AGTACTGAGAATCGGGAGCTA     STENREL       1    0
AGTACTGAGAGAGCAGCGAGA     STERAAR       1    0
AGTACTGAGAGGTTGCGGTTG     STERLRL       1    0
AGTACTGAGAGTCAGTTTGCG     STESQFA       1    0
AGTACTGAGATGCAGAGGTAG     STEMQRQ       1    0
AGTACTGAGATGCAGTGGTTG     STEMQWL       1    0
AGTACTGAGCATAAGAGTCTT     STEHKSL       1    0
AGTACTGAGCTGATGTCTCAG     STELMSQ       1    0
AGTACTGAGGATGATCATCCT     STEDDHP       1    0
AGTACTGAGGATGGTCGTGAA     STEDGRE       1    0
AGTACTGAGGATGGTCGTGAT     STEDGRD       1    0
AGTACTGAGGTGATTCCGGTG     STEVIPV       1    0
AGTACTGAGGTTGATACAGCA     STEVDTA       1    0
AGTACTGAGGTTGATACTGCT     STEVDTA       1    0
AGTACTGAGGTTGGGTCTGGT     STEVGSG       1    0
AGTACTGAGGTTGGGTCTGTA     STEVGSV       1    0
AGTACTGAGTAGCTTGATTGG     STEQLDW       1    0
AGTACTGAGTATCTTACTGAG     STEYLTE       1    0
AGTACTGAGTGGCGGAGTCAG     STEWRSQ       1    0
AGTACTGAGTTTGAGGATGAA     STEFEDE       1    0
AGTACTGATAAGAGGAATGAG     STDKRNE       1    0
AGTACTGATAAGGATCAGATA     STDKDQI       1    0
AGTACTGATAAGGATCAGATT     STDKDQI       1    0
AGTACTGATAATACTCTTCCT     STDNTLP       1    0
AGTACTGATACGGGGACTACT     STDTGTT       1    0
AGTACTGATACTCCGATGCGT     STDTPMR       1    0
AGTACTGATACTCCGATGCTA     STDTPML       1    0
AGTACTGATAGGATGTTGGAT     STDRMLD       1    0
AGTACTGATAGGCCGCGGCAG     STDRPRQ       1    0
AGTACTGATAGTAATTCGGAG     STDSNSE       1    0
AGTACTGATCATAATGTTGGT     STDHNVG       1    0
AGTACTGATCATAATGTTGTA     STDHNVV       1    0
AGTACTGATCATACGGATGAA     STDHTDE       1    0
AGTACTGATCCGGCGAATTAG     STDPANQ       1    0
AGTACTGATCCGTAGAATATG     STDPQNM       1    0
AGTACTGATCCGTAGAATATT     STDPQNI       1    0
AGTACTGATCGGGGGTCTACA     STDRGST       1    0
AGTACTGATCGGGGGTCTACT     STDRGST       1    0
AGTACTGATCGTTGTACGCCG     STDRCTP       1    0
AGTACTGATGCTTTGGCGTAG     STDALAQ       1    0
AGTACTGATGGGTGGTCTAAT     STDGWSN       1    0
AGTACTGATGTTCTTTTGGCG     STDVLLA       1    0
AGTACTGATGTTCTTTTGGCT     STDVLLA       1    0
AGTACTGATTATATTTCGAGT     STDYISS       1    0
AGTACTGATTGTCAGGTTGAT     STDCQVD       1    0
AGTACTGATTGTCCGGATTGT     STDCPDC       1    0
AGTACTGATTTGAATGTGGTT     STDLNVV       1    0
AGTACTGATTTTATTTCGAGT     STDFISS       1    0
AGTACTGCAAGAACGAAGACA     STARTKT       1    0
AGTACTGCGAAACAGAAACCA     STAKQKP       1    0
AGTACTGCGAAGAGTCAGATT     STAKSQI       1    0
AGTACTGCGAATCTGTATCCT     STANLYP       1    0
AGTACTGCGACTCCTCCGTAG     STATPPQ       1    0
AGTACTGCGCCGCGGGTTGAT     STAPRVD       1    0
AGTACTGCGCCGCGGGTTGTG     STAPRVV       1    0
AGTACTGCGCCTATGATGATT     STAPMMI       1    0
AGTACTGCGGAGATGCTTCCA     STAEMLP       1    0
AGTACTGCGGAGATGCTTCCT     STAEMLP       1    0
AGTACTGCGGCTGAGCCTCGA     STAAEPR       1    0
AGTACTGCGGCTGAGCCTCGT     STAAEPR       1    0
AGTACTGCGGCTTATCTGGTT     STAAYLV       1    0
AGTACTGCGTCTTGGACTCCT     STASWTP       1    0
AGTACTGCGTGTCCGGATGGA     STACPDG       1    0
AGTACTGCTAATAAGTCGGAG     STANKSE       1    0
AGTACTGCTACTACTCTGCCG     STATTLP       1    0
AGTACTGCTAGTGATGTTTTG     STASDVL       1    0
AGTACTGCTAGTTCGATGACT     STASSMT       1    0
AGTACTGCTATGGCGTGTCAG     STAMACQ       1    0
AGTACTGCTCAACGTTGGACA     STAQRWT       1    0
AGTACTGCTCAACGTTGGTCT     STAQRWS       1    0
AGTACTGCTCAGTGTATTAGT     STAQCIS       1    0
AGTACTGCTCATAAGACTGGG     STAHKTG       1    0
AGTACTGCTCATAAGACTGTT     STAHKTV       1    0
AGTACTGCTCATCAGAATACG     STAHQNT       1    0
AGTACTGCTCATCAGAATACT     STAHQNT       1    0
AGTACTGCTCATTTGAAGGCA     STAHLKA       1    0
AGTACTGCTCCTGAGTGGTTA     STAPEWL       1    0
AGTACTGCTCCTGAGTGGTTT     STAPEWF       1    0
AGTACTGCTGCGACGCATTTT     STAATHF       1    0
AGTACTGCTGCTCAGTATCAT     STAAQYH       1    0
AGTACTGCTGCTGGTAGTCAA     STAAGSQ       1    0
AGTACTGCTGGGCATACTGAG     STAGHTE       1    0
AGTACTGCTGGTCCTTAGGAG     STAGPQE       1    0
AGTACTGCTGTTCTGCTGACG     STAVLLT       1    0
AGTACTGCTTATCTGCGGTAA     STAYLR*       1    0
AGTACTGCTTATCTGCGGTTT     STAYLRF       1    0
AGTACTGCTTCTGCTGGGAGG     STASAGR       1    0
AGTACTGCTTCTGCTGGGATT     STASAGI       1    0
AGTACTGCTTTGTTTTCGCCT     STALFSP       1    0
AGTACTGCTTTTTCGTGTAGA     STAFSCR       1    0
AGTACTGGAAAAAAACAAACG     STGKKQT       1    0
AGTACTGGGAAGGATATGTGT     STGKDMC       1    0
AGTACTGGGAATTCGTAGAAT     STGNSQN       1    0
AGTACTGGGACGGCGAATCAG     STGTANQ       1    0
AGTACTGGGAGTTGGTCGCCT     STGSWSP       1    0
AGTACTGGGATTATTCATTAT     STGIIHY       1    0
AGTACTGGGCAGGGGGCTAAT     STGQGAN       1    0
AGTACTGGGCAGGTGGCAAAA     STGQVAK       1    0
AGTACTGGGCATAAGTTGGAG     STGHKLE       1    0
AGTACTGGGCATAAGTTGGTG     STGHKLV       1    0
AGTACTGGGCATTCGTTTTCG     STGHSFS       1    0
AGTACTGGGCCTACTCGTGGG     STGPTRG       1    0
AGTACTGGGCGTCTTCCTGTG     STGRLPV       1    0
AGTACTGGGGATCTGTCGAAG     STGDLSK       1    0
AGTACTGGGGTGAATATTCCG     STGVNIP       1    0
AGTACTGGGGTTTTGAGTCTA     STGVLSL       1    0
AGTACTGGGTCTAGGCTGAAA     STGSRLK       1    0
AGTACTGGTAAGACTATTCTG     STGKTIL       1    0
AGTACTGGTAAGATTGCGCAT     STGKIAH       1    0
AGTACTGGTAAGGGGGCGCTG     STGKGAL       1    0
AGTACTGGTAATAATGAGTTT     STGNNEF       1    0
AGTACTGGTAATAATGATTGT     STGNNDC       1    0
AGTACTGGTACGGCGCATGAT     STGTAHD       1    0
AGTACTGGTACGGTGATGTTG     STGTVML       1    0
AGTACTGGTAGGGCTATTTGT     STGRAIC       1    0
AGTACTGGTATTAATCCGAAT     STGINPN       1    0
AGTACTGGTCAGATTCCTAAG     STGQIPK       1    0
AGTACTGGTCAGCGGGATCTG     STGQRDL       1    0
AGTACTGGTCCTAAGTAGGCT     STGPKQA       1    0
AGTACTGGTCGGGCGGTTGCA     STGRAVA       1    0
AGTACTGGTCGGGCGGTTGCT     STGRAVA       1    0
AGTACTGGTCTGAGGAGTGAT     STGLRSD       1    0
AGTACTGGTCTGCGGGATCTG     STGLRDL       1    0
AGTACTGGTCTTGAGGTTTTA     STGLEVL       1    0
AGTACTGGTCTTGAGGTTTTT     STGLEVF       1    0
AGTACTGGTGATGATGTTCAG     STGDDVQ       1    0
AGTACTGGTGCTCCGGAAAAG     STGAPEK       1    0
AGTACTGGTGCTCCGGATAAG     STGAPDK       1    0
AGTACTGGTGGTGAGCTGATG     STGGELM       1    0
AGTACTGGTGTGCAGCTTGGT     STGVQLG       1    0
AGTACTGGTGTGCAGCTTGTA     STGVQLV       1    0
AGTACTGGTTATAATGAGTTT     STGYNEF       1    0
AGTACTGGTTCTACTGGTCTT     STGSTGL       1    0
AGTACTGGTTGGCTGAGGGAT     STGWLRD       1    0
AGTACTGGTTGTGTGGATAGG     STGCVDR       1    0
AGTACTGTGAATGCGTCTGGT     STVNASG       1    0
AGTACTGTGACTACTGTGACG     STVTTVT       1    0
AGTACTGTGACTCCTCTTCAT     STVTPLH       1    0
AGTACTGTGCAGCCTCGGCCA     STVQPRP       1    0
AGTACTGTGCAGCCTCGGCCT     STVQPRP       1    0
AGTACTGTGCCGTCTTCGTTG     STVPSSL       1    0
AGTACTGTGCGTTGGCCGGAG     STVRWPE       1    0
AGTACTGTGCTGTCTCATCTT     STVLSHL       1    0
AGTACTGTGCTTCATCGGATG     STVLHRM       1    0
AGTACTGTGGAAACGCGAGAG     STVETRE       1    0
AGTACTGTGGATTCGCGTGAG     STVDSRE       1    0
AGTACTGTGGCTGCGAGTAAT     STVAASN       1    0
AGTACTGTGTCGATTGAAGCA     STVSIEA       1    0
AGTACTGTGTCGATTGATGCT     STVSIDA       1    0
AGTACTGTGTCTTCTAATCTT     STVSSNL       1    0
AGTACTGTGTGGAATCTTGGT     STVWNLG       1    0
AGTACTGTTAAGTATATTGAA     STVKYIE       1    0
AGTACTGTTACGTATTTTACG     STVTYFT       1    0
AGTACTGTTACTAAGATTTAT     STVTKIY       1    0
AGTACTGTTATTCCTCTGTTT     STVIPLF       1    0
AGTACTGTTCCTATGTTTCAT     STVPMFH       1    0
AGTACTGTTCTGGCGGGTAAG     STVLAGK       1    0
AGTACTGTTCTGGGGACTCAT     STVLGTH       1    0
AGTACTGTTTAGATTAATTGT     STVQINC       1    0
AGTACTGTTTATCGTATTACA     STVYRIT       1    0
AGTACTGTTTATCGTATTACT     STVYRIT       1    0
AGTACTGTTTCGATGGTGGTT     STVSMVV       1    0
AGTACTGTTTGGGGGCGTAAA     STVWGRK       1    0
AGTACTGTTTGGGGGCGTATT     STVWGRI       1    0
AGTACTGTTTTGTCGGCGTCA     STVLSAS       1    0
AGTACTGTTTTGTCGGCGTCT     STVLSAS       1    0
AGTACTGTTTTTCTTGGTGCG     STVFLGA       1    0
AGTACTGTTTTTCTTGGTGCT     STVFLGA       1    0
AGTACTGTTTTTTGGACGCAT     STVFWTH       1    0
AGTACTTAGATGAGGGCGACA     STQMRAT       1    0
AGTACTTAGATGAGGGCGTCT     STQMRAS       1    0
AGTACTTAGGTGGATCCTAAT     STQVDPN       1    0
AGTACTTAGTCTAAGGAGATA     STQSKEI       1    0
AGTACTTATAAGCCGACGTAG     STYKPTQ       1    0
AGTACTTATAATATTTCGAAG     STYNISK       1    0
AGTACTTATAATGCTAAGCCA     STYNAKP       1    0
AGTACTTATACGAGTACGTAG     STYTSTQ       1    0
AGTACTTATACTAATAGGACG     STYTNRT       1    0
AGTACTTATAGGGCGTTTTTT     STYRAFF       1    0
AGTACTTATATTTCGGGTGTG     STYISGV       1    0
AGTACTTATCAGCTGATTAAT     STYQLIN       1    0
AGTACTTATCCGCAGTTGCCA     STYPQLP       1    0
AGTACTTATCCGCAGTTGCCT     STYPQLP       1    0
AGTACTTATCTGCTGAAGTCT     STYLLKS       1    0
AGTACTTATCTTAATCAGAGT     STYLNQS       1    0
AGTACTTATCTTTATGCGGCT     STYLYAA       1    0
AGTACTTATGCGGATCCTCTG     STYADPL       1    0
AGTACTTATGGTCCGCGGACG     STYGPRT       1    0
AGTACTTATGGTGTTATTACG     STYGVIT       1    0
AGTACTTATTATATTTCGAAG     STYYISK       1    0
AGTACTTATTATGTTGGTATT     STYYVGI       1    0
AGTACTTATTCGAGTGGTGAG     STYSSGE       1    0
AGTACTTATTCTAAGGTGGAA     STYSKVE       1    0
AGTACTTATTCTAAGGTGGAT     STYSKVD       1    0
AGTACTTATTGGACTTTGAAG     STYWTLK       1    0
AGTACTTATTGGATTACGTCA     STYWITS       1    0
AGTACTTATTGGATTACGTCT     STYWITS       1    0
AGTACTTATTGGATTTCGCTG     STYWISL       1    0
AGTACTTCGAAGCAGGCGCAT     STSKQAH       1    0
AGTACTTCGATGACGAGTAGT     STSMTSS       1    0
AGTACTTCGATGTCGTTGATT     STSMSLI       1    0
AGTACTTCGCAGAATATTCCA     STSQNIP       1    0
AGTACTTCGCAGAATATTCCT     STSQNIP       1    0
AGTACTTCGCAGAGGTCTATT     STSQRSI       1    0
AGTACTTCGCCGATGCCTGCG     STSPMPA       1    0
AGTACTTCGCCTTTTTATGGT     STSPFYG       1    0
AGTACTTCGCTTTCTCCTATG     STSLSPM       1    0
AGTACTTCGGAGGTGCTTACT     STSEVLT       1    0
AGTACTTCGGCTATTATTCCA     STSAIIP       1    0
AGTACTTCGGCTATTATTCCT     STSAIIP       1    0
AGTACTTCGTAGCAGGCGCAT     STSQQAH       1    0
AGTACTTCGTCGTATTCTCAA     STSSYSQ       1    0
AGTACTTCGTGGAAGATGCAG     STSWKMQ       1    0
AGTACTTCGTGGCCTAGTGTG     STSWPSV       1    0
AGTACTTCTAATCTTCGTTCG     STSNLRS       1    0
AGTACTTCTACGAGGCAGTGG     STSTRQW       1    0
AGTACTTCTCGTCATGTGCAT     STSRHVH       1    0
AGTACTTCTCGTCTGTTGCCG     STSRLLP       1    0
AGTACTTCTCTTAATCAGGCG     STSLNQA       1    0
AGTACTTCTCTTTCTCCGATT     STSLSPI       1    0
AGTACTTCTGAGTAGAAGTCG     STSEQKS       1    0
AGTACTTCTGCTCTTGTGAGT     STSALVS       1    0
AGTACTTCTGCTGTGCCTGTT     STSAVPV       1    0
AGTACTTCTGGGGCTTTTCGG     STSGAFR       1    0
AGTACTTCTGGTAAGTCTTAT     STSGKSY       1    0
AGTACTTCTTCGAGGCAGTGG     STSSRQW       1    0
AGTACTTCTTCTCATCGTGAT     STSSHRD       1    0
AGTACTTCTTGTCCGACGGAT     STSCPTD       1    0
AGTACTTCTTTTCGTTATCAT     STSFRYH       1    0
AGTACTTGGACACGAGAAACA     STWTRET       1    0
AGTACTTGGACTCGTGATACT     STWTRDT       1    0
AGTACTTGGACTGTGATTCTT     STWTVIL       1    0
AGTACTTGGATTCAGGATAGT     STWIQDS       1    0
AGTACTTGGCATAGTGATACA     STWHSDT       1    0
AGTACTTGGCATAGTGATACT     STWHSDT       1    0
AGTACTTGGCATCATCATCAT     STWHHHH       1    0
AGTACTTGGCATTAGGAGGAA     STWHQEE       1    0
AGTACTTGGCATTAGGAGGAT     STWHQED       1    0
AGTACTTGGCCGAGTAGTTAT     STWPSSY       1    0
AGTACTTGGCGTACGCAGTGG     STWRTQW       1    0
AGTACTTGGCGTACGCAGTGT     STWRTQC       1    0
AGTACTTGGCGTGAGTTGAGG     STWRELR       1    0
AGTACTTGGCGTGAGTTGATT     STWRELI       1    0
AGTACTTGGGAGCCTCGGAAT     STWEPRN       1    0
AGTACTTGGGATTAGACTGAT     STWDQTD       1    0
AGTACTTGGGATTAGACTGTG     STWDQTV       1    0
AGTACTTGGGGGGGTCCTCTT     STWGGPL       1    0
AGTACTTGGTCGGCGCCTGAG     STWSAPE       1    0
AGTACTTGGTCTGTGATTCTT     STWSVIL       1    0
AGTACTTGTTGGTTGACGTAG     STCWLTQ       1    0
AGTACTTGTTGGTTGACGTAT     STCWLTY       1    0
AGTACTTGTTGTTATACGTAT     STCCYTY       1    0
AGTACTTTGACTTGGTGGCCG     STLTWWP       1    0
AGTACTTTGACTTGGTGGCCT     STLTWWP       1    0
AGTACTTTGAGTCCTGAGGCG     STLSPEA       1    0
AGTACTTTGATTCTTCCTAGG     STLILPR       1    0
AGTACTTTGATTGGGCATCCG     STLIGHP       1    0
AGTACTTTGCAGTTTAAGCGG     STLQFKR       1    0
AGTACTTTGCATGATATGAAT     STLHDMN       1    0
AGTACTTTGCCGACTCTGGAT     STLPTLD       1    0
AGTACTTTGCCGCAGCGTCCA     STLPQRP       1    0
AGTACTTTGCCGCAGCGTCCT     STLPQRP       1    0
AGTACTTTGCGGAGTGGGCTT     STLRSGL       1    0
AGTACTTTGCGGATTGTTCCG     STLRIVP       1    0
AGTACTTTGTCTAAGGAGTTT     STLSKEF       1    0
AGTACTTTTACTGATTGGAAG     STFTDWK       1    0
AGTACTTTTAGTACGCCGAAG     STFSTPK       1    0
AGTACTTTTCCTAGTTATCTG     STFPSYL       1    0
AGTACTTTTCTTCTTGATGAA     STFLLDE       1    0
AGTACTTTTCTTCTTGATGAT     STFLLDD       1    0
AGTACTTTTGAAAAGGAGACA     STFEKET       1    0
AGTACTTTTGAGAGGGAGCTT     STFEREL       1    0
AGTACTTTTGAGTATGGTGCT     STFEYGA       1    0
AGTACTTTTGATTAGGAGTCT     STFDQES       1    0
AGTACTTTTGCGGCGGATCTG     STFAADL       1    0
AGTACTTTTGTTCCTTCGTAG     STFVPSQ       1    0
AGTACTTTTTCGTATGCTTCT     STFSYAS       1    0
AGTACTTTTTTTACGCCGTTT     STFFTPF       1    0
AGTAGAACGACACAAAAAACA     SRTTQKT       1    0
AGTAGAGATGCTTCGTTAAAG     SRDASLK       1    0
AGTAGAGATTCGCTTGTTGAG     SRDSLVE       1    0
AGTAGAGCTTTGCATAATACT     SRALHNT       1    0
AGTAGAGCTTTTTCTCATGCG     SRAFSHA       1    0
AGTAGAGGTGAGCAGAATGTT     SRGEQNV       1    0
AGTAGGAATACGCCTCCTACA     SRNTPPT       1    0
AGTAGGAATACGCCTCCTACT     SRNTPPT       1    0
AGTAGGAATATTCCTGAAGAT     SRNIPED       1    0
AGTAGGAATATTCCTGATGAG     SRNIPDE       1    0
AGTAGGAATTATGAGCCGTGG     SRNYEPW       1    0
AGTAGGACGAGTAATTCTAAA     SRTSNSK       1    0
AGTAGGACGAGTAATTCTAAT     SRTSNSN       1    0
AGTAGGACGCCGGCGCCTGAG     SRTPAPE       1    0
AGTAGGACGTTGACTAGTCCG     SRTLTSP       1    0
AGTAGGACTGGTTGGCTGAAA     SRTGWLK       1    0
AGTAGGACTGGTTGGCTGAAT     SRTGWLN       1    0
AGTAGGACTTATCTGGAGACG     SRTYLET       1    0
AGTAGGACTTTGGCGACTGAT     SRTLATD       1    0
AGTAGGACTTTTAATGTTATG     SRTFNVM       1    0
AGTAGGAGTACTTTTGAGAAA     SRSTFEK       1    0
AGTAGGAGTACTTTTGAGAAT     SRSTFEN       1    0
AGTAGGAGTAGTGGTCCGCCT     SRSSGPP       1    0
AGTAGGATGCAGACGTGTTCA     SRMQTCS       1    0
AGTAGGATGCAGACGTGTTCT     SRMQTCS       1    0
AGTAGGATGCAGGAGAAGGAA     SRMQEKE       1    0
AGTAGGATGCAGGAGAAGGAT     SRMQEKD       1    0
AGTAGGATGGCTCCTCGTGAA     SRMAPRE       1    0
AGTAGGATGGCTCCTCGTGTT     SRMAPRV       1    0
AGTAGGATGGGTAATCCGAGT     SRMGNPS       1    0
AGTAGGATGGTTCATAATGAT     SRMVHND       1    0
AGTAGGATGTTTCAGCCTAAG     SRMFQPK       1    0
AGTAGGATTACGCTTTAAGAA     SRITL*E       1    0
AGTAGGATTACGCTTTATGAT     SRITLYD       1    0
AGTAGGATTGCTACTGTTCCT     SRIATVP       1    0
AGTAGGATTGTTACGAATCCA     SRIVTNP       1    0
AGTAGGATTGTTACGAATCCT     SRIVTNP       1    0
AGTAGGATTGTTGAGGCGCAT     SRIVEAH       1    0
AGTAGGATTGTTTCTAGTACT     SRIVSST       1    0
AGTAGGCAAGAAGAGAGGAAG     SRQEERK       1    0
AGTAGGCAGATGGAGCATGCT     SRQMEHA       1    0
AGTAGGCAGCCGTCAGGGCAA     SRQPSGQ       1    0
AGTAGGCAGCTTCAGATGCTG     SRQLQML       1    0
AGTAGGCATACTCATTCGTCT     SRHTHSS       1    0
AGTAGGCATCATAATCTGCAG     SRHHNLQ       1    0
AGTAGGCATCTTGATCCTTCT     SRHLDPS       1    0
AGTAGGCATTTGAGTGAGTCG     SRHLSES       1    0
AGTAGGCCAGAAACAACGAAA     SRPETTK       1    0
AGTAGGCCAGAGGCGCCGCGA     SRPEAPR       1    0
AGTAGGCCGACTCATGAGTTT     SRPTHEF       1    0
AGTAGGCCGCCTCCTATTACG     SRPPPIT       1    0
AGTAGGCCGGCTATTGATTAT     SRPAIDY       1    0
AGTAGGCCGTATTATTATAAG     SRPYYYK       1    0
AGTAGGCCGTCGCCGGATCCT     SRPSPDP       1    0
AGTAGGCCGTGTTTTGTTAAA     SRPCFVK       1    0
AGTAGGCCGTGTTTTGTTAAT     SRPCFVN       1    0
AGTAGGCCTAATGTTAATGAA     SRPNVNE       1    0
AGTAGGCCTAATGTTAATGAT     SRPNVND       1    0
AGTAGGCCTATGGCTGAGAAG     SRPMAEK       1    0
AGTAGGCCTCCGGGTGTGTTG     SRPPGVL       1    0
AGTAGGCCTGAGCTTCCGAGG     SRPELPR       1    0
AGTAGGCCTGATACTTCGTTT     SRPDTSF       1    0
AGTAGGCCTGATGCTAATAGG     SRPDANR       1    0
AGTAGGCCTGATGCTAATAGT     SRPDANS       1    0
AGTAGGCCTGCTCATGGTATG     SRPAHGM       1    0
AGTAGGCCTGCTCCGGATATT     SRPAPDI       1    0
AGTAGGCCTGCTCCGTTTTGG     SRPAPFW       1    0
AGTAGGCCTGTGGCGCCGCGT     SRPVAPR       1    0
AGTAGGCCTTATAAGCCTATT     SRPYKPI       1    0
AGTAGGCCTTCGATGGCGTAT     SRPSMAY       1    0
AGTAGGCCTTCTATTCTGCCG     SRPSILP       1    0
AGTAGGCTGCCTATTAATAAA     SRLPINK       1    0
AGTAGGCTGCCTATTAATAAT     SRLPINN       1    0
AGTAGGCTGCCTTATACTTAG     SRLPYTQ       1    0
AGTAGGCTGCTTATTTGGCCT     SRLLIWP       1    0
AGTAGGCTGGATGCTCCTGAT     SRLDAPD       1    0
AGTAGGCTGGCGATTGATAGT     SRLAIDS       1    0
AGTAGGCTGTAGACGGCTCAA     SRLQTAQ       1    0
AGTAGGCTGTAGACGGCTCAT     SRLQTAH       1    0
AGTAGGCTGTATGAGGCGAAA     SRLYEAK       1    0
AGTAGGCTGTATGAGGCGAAT     SRLYEAN       1    0
AGTAGGCTGTTGGCTGGTGAA     SRLLAGE       1    0
AGTAGGCTGTTGGCTGGTGAT     SRLLAGD       1    0
AGTAGGCTTGCTGCTGTGCTT     SRLAAVL       1    0
AGTAGGCTTGTTTATAATTGG     SRLVYNW       1    0
AGTAGGCTTGTTTATAATTGT     SRLVYNC       1    0
AGTAGGCTTTCTACGAATCAG     SRLSTNQ       1    0
AGTAGGGAGAGTGCGCTGTTG     SRESALL       1    0
AGTAGGGAGCCTCTTCTGGCG     SREPLLA       1    0
AGTAGGGATAATTAGACTCTT     SRDNQTL       1    0
AGTAGGGATGGTTTTATTACT     SRDGFIT       1    0
AGTAGGGCGACGGTGCCTCTG     SRATVPL       1    0
AGTAGGGCGGAGTATTCGATG     SRAEYSM       1    0
AGTAGGGCGTTGACGATTGCG     SRALTIA       1    0
AGTAGGGCGTTTGTTTCTGCT     SRAFVSA       1    0
AGTAGGGCTGATCAGCATATG     SRADQHM       1    0
AGTAGGGCTTGTATTATGCCG     SRACIMP       1    0
AGTAGGGGGGTGTCTACTCCG     SRGVSTP       1    0
AGTAGGGGGTGCGAGATGTAT     SRGCEMY       1    0
AGTAGGGGGTGGGAGATGTAG     SRGWEMQ       1    0
AGTAGGGTGCCGATTATTCAT     SRVPIIH       1    0
AGTAGGGTGGAGACTGTGTCA     SRVETVS       1    0
AGTAGGGTGGAGACTGTGTCT     SRVETVS       1    0
AGTAGGGTGGATTAGAATCAA     SRVDQNQ       1    0
AGTAGGGTGGTTTAGAATCAA     SRVVQNQ       1    0
AGTAGGGTTCTGGAGCTGAAT     SRVLELN       1    0
AGTAGGGTTGATGGGTGGTTA     SRVDGWL       1    0
AGTAGGGTTGATGGGTGGTTT     SRVDGWF       1    0
AGTAGGGTTGCGTCGGTGAAA     SRVASVK       1    0
AGTAGGGTTGCGTCGGTGAAT     SRVASVN       1    0
AGTAGGTATCCTCTGCATTTT     SRYPLHF       1    0
AGTAGGTATCCTTTGCCAGCA     SRYPLPA       1    0
AGTAGGTATCCTTTGCCTGCT     SRYPLPA       1    0
AGTAGGTATGCTGAGCCGACA     SRYAEPT       1    0
AGTAGGTATGCTGAGCCGACT     SRYAEPT       1    0
AGTAGGTATTATCATCAGTTT     SRYYHQF       1    0
AGTAGGTCGCTGAGTAATACT     SRSLSNT       1    0
AGTAGGTCTGTGGAGAATATG     SRSVENM       1    0
AGTAGGTCTTTTTCTTTTGAT     SRSFSFD       1    0
AGTAGGTGGATTATGAATCAT     SRWIMNH       1    0
AGTAGGTGGGCGAATGTTACG     SRWANVT       1    0
AGTAGGTGGTATGATCGGGTT     SRWYDRV       1    0
AGTAGGTGGTTGAATGCTCTG     SRWLNAL       1    0
AGTAGGTGTGCAGATAAAGCT     SRCADKA       1    0
AGTAGGTGTGCTGATAATGCG     SRCADNA       1    0
AGTAGGTGTTTTGCTGATTTT     SRCFADF       1    0
AGTAGGTTGAATATTGAGAAA     SRLNIEK       1    0
AGTAGGTTGACGAAAGAAGAA     SRLTKEE       1    0
AGTAGGTTGATGTTTCCTGCG     SRLMFPA       1    0
AGTAGGTTGATTCATATTCCA     SRLIHIP       1    0
AGTAGGTTGATTCATATTCCT     SRLIHIP       1    0
AGTAGGTTTCAGCCGACACAA     SRFQPTQ       1    0
AGTAGGTTTCAGCCGACTCAT     SRFQPTH       1    0
AGTAGGTTTGGGGATAGGGTA     SRFGDRV       1    0
AGTAGGTTTGGGGATAGGGTT     SRFGDRV       1    0
AGTAGTAAAGCGAAGACGCAG     SSKAKTQ       1    0
AGTAGTAAGCATCTTAATACT     SSKHLNT       1    0
AGTAGTAAGCCGCAGTCGACG     SSKPQST       1    0
AGTAGTAAGGGGCTGAATCCG     SSKGLNP       1    0
AGTAGTAAGGGGCTGAATCCT     SSKGLNP       1    0
AGTAGTAAGTTGAATCCGCAG     SSKLNPQ       1    0
AGTAGTAATAAGGATTATACT     SSNKDYT       1    0
AGTAGTAATAATAGGCCTACT     SSNNRPT       1    0
AGTAGTAATACTGAGACGAAA     SSNTETK       1    0
AGTAGTAATACTGAGACGTAT     SSNTETY       1    0
AGTAGTAATAGTACTTTGTCT     SSNSTLS       1    0
AGTAGTAATCTTTATTTGCGG     SSNLYLR       1    0
AGTAGTAATGATGCGGGTCCT     SSNDAGP       1    0
AGTAGTAATGCTGAGCGTACG     SSNAERT       1    0
AGTAGTAATGTTAATTAGAAG     SSNVNQK       1    0
AGTAGTAATGTTGCTGGTATT     SSNVAGI       1    0
AGTAGTAATTAGGATTATACT     SSNQDYT       1    0
AGTAGTAATTGGACTCGTTGG     SSNWTRW       1    0
AGTAGTAATTGGACTCGTTGT     SSNWTRC       1    0
AGTAGTAATTGGTATACGTAT     SSNWYTY       1    0
AGTAGTAATTGGTATACGTTG     SSNWYTL       1    0
AGTAGTAATTTGAATCCGAAT     SSNLNPN       1    0
AGTAGTACACAAGAAAAGCCG     SSTQEKP       1    0
AGTAGTACGAATGTTACTCGT     SSTNVTR       1    0
AGTAGTACGAATTTTTATAGG     SSTNFYR       1    0
AGTAGTACGACTCATAATACT     SSTTHNT       1    0
AGTAGTACGACTCTGCTTGTT     SSTTLLV       1    0
AGTAGTACGACTCTGTTTCAT     SSTTLFH       1    0
AGTAGTACGAGGCATCTTTAT     SSTRHLY       1    0
AGTAGTACGAGGGATCAGGCT     SSTRDQA       1    0
AGTAGTACGATGTCGAATCCT     SSTMSNP       1    0
AGTAGTACGATTGCTAATTTT     SSTIANF       1    0
AGTAGTACGCATCCTACTGAG     SSTHPTE       1    0
AGTAGTACGCCGAATCGTGCT     SSTPNRA       1    0
AGTAGTACGCCGATTTATACA     SSTPIYT       1    0
AGTAGTACGCCTGATCTGATA     SSTPDLI       1    0
AGTAGTACGCCTGATCTGATT     SSTPDLI       1    0
AGTAGTACGCGGAGTCTTCCT     SSTRSLP       1    0
AGTAGTACGCTGTGGATGCCT     SSTLWMP       1    0
AGTAGTACGCTTTCTGATAAT     SSTLSDN       1    0
AGTAGTACGGATTGGTTGCGA     SSTDWLR       1    0
AGTAGTACGGATTGGTTGCGT     SSTDWLR       1    0
AGTAGTACGGCTCAGACTCGG     SSTAQTR       1    0
AGTAGTACGGCTCAGACTCTT     SSTAQTL       1    0
AGTAGTACGGTTAGTGGTCCT     SSTVSGP       1    0
AGTAGTACGTATAAGGCGCCT     SSTYKAP       1    0
AGTAGTACGTCTACTTATGTG     SSTSTYV       1    0
AGTAGTACGTTGATGTTGGGG     SSTLMLG       1    0
AGTAGTACGTTGTCGAATCCG     SSTLSNP       1    0
AGTAGTACTAATATGATTAAG     SSTNMIK       1    0
AGTAGTACTACGCCTCGTACG     SSTTPRT       1    0
AGTAGTACTACTACGGTGGCT     SSTTTVA       1    0
AGTAGTACTACTTTTTGGCTA     SSTTFWL       1    0
AGTAGTACTAGTTTTCTTGCG     SSTSFLA       1    0
AGTAGTACTCCTAAGGTTCCG     SSTPKVP       1    0
AGTAGTACTCCTAAGGTTCCT     SSTPKVP       1    0
AGTAGTACTCCTTGGACGCAG     SSTPWTQ       1    0
AGTAGTACTCGGTTGAGTCCT     SSTRLSP       1    0
AGTAGTACTGCGGCGTTTACT     SSTAAFT       1    0
AGTAGTACTGTTCCTAATAAT     SSTVPNN       1    0
AGTAGTACTTATGAGATTGAT     SSTYEID       1    0
AGTAGTACTTATTTTAGTACG     SSTYFST       1    0
AGTAGTACTTTGGATCAGAAG     SSTLDQK       1    0
AGTAGTAGGATGCTTTTGCAT     SSRMLLH       1    0
AGTAGTAGGCCGCAGGCTATT     SSRPQAI       1    0
AGTAGTAGGTTTTGTACTGAT     SSRFCTD       1    0
AGTAGTAGTAATTGGCGGATA     SSSNWRI       1    0
AGTAGTAGTAGTCTTATGTAT     SSSSLMY       1    0
AGTAGTAGTAGTGATGTGCCT     SSSSDVP       1    0
AGTAGTAGTATGCGGGCTGGT     SSSMRAG       1    0
AGTAGTAGTCAGGCGGATTCT     SSSQADS       1    0
AGTAGTAGTCAGTATATTTCG     SSSQYIS       1    0
AGTAGTAGTCCGCGTATTCCG     SSSPRIP       1    0
AGTAGTAGTGTTGTTCTGATT     SSSVVLI       1    0
AGTAGTAGTTGTCTTATGTAT     SSSCLMY       1    0
AGTAGTAGTTTGCGGGCTGGT     SSSLRAG       1    0
AGTAGTATGAGGACGTTGATT     SSMRTLI       1    0
AGTAGTATGAGGCCTTATTTT     SSMRPYF       1    0
AGTAGTATGATTATGAATCCT     SSMIMNP       1    0
AGTAGTATGATTCAGTATGAT     SSMIQYD       1    0
AGTAGTATGATTCAGTATGTG     SSMIQYV       1    0
AGTAGTATGCTGAGTGTGACT     SSMLSVT       1    0
AGTAGTATGGATCATTCGCAA     SSMDHSQ       1    0
AGTAGTATGGATCATTCGCAT     SSMDHSH       1    0
AGTAGTATGGGGGCTAAGACT     SSMGAKT       1    0
AGTAGTATGGGGGCTATGACA     SSMGAMT       1    0
AGTAGTATGGGTACTAATCCT     SSMGTNP       1    0
AGTAGTATGGTTCTTTATCAG     SSMVLYQ       1    0
AGTAGTATGTATATGCTTACA     SSMYMLT       1    0
AGTAGTATGTATATGCTTACT     SSMYMLT       1    0
AGTAGTATGTGGAGGCAGCCA     SSMWRQP       1    0
AGTAGTATGTGGAGGCTGCCT     SSMWRLP       1    0
AGTAGTATGTTTATGAATCCT     SSMFMNP       1    0
AGTAGTATGTTTGTGGTGAGG     SSMFVVR       1    0
AGTAGTATTATTATGCATATG     SSIIMHM       1    0
AGTAGTATTCAGAGGACTACT     SSIQRTT       1    0
AGTAGTATTCATACGTGGCCG     SSIHTWP       1    0
AGTAGTATTCATCATAATATA     SSIHHNI       1    0
AGTAGTATTCATCATAATATT     SSIHHNI       1    0
AGTAGTATTGATAGTGATACG     SSIDSDT       1    0
AGTAGTATTGGGTCTATGGCT     SSIGSMA       1    0
AGTAGTATTTTGCATTGGTCG     SSILHWS       1    0
AGTAGTCAGAGTCGGGGTCTT     SSQSRGL       1    0
AGTAGTCAGATGCCTCAGCTG     SSQMPQL       1    0
AGTAGTCAGCAGAAGCAGAAA     SSQQKQK       1    0
AGTAGTCAGCATGAGGTTTAT     SSQHEVY       1    0
AGTAGTCAGGAGAATTCTCAG     SSQENSQ       1    0
AGTAGTCAGGAGTATAAGAAG     SSQEYKK       1    0
AGTAGTCAGGCGAGGGCGAGT     SSQARAS       1    0
AGTAGTCAGGCGCAGGTTATT     SSQAQVI       1    0
AGTAGTCAGGCTACGTCGCAA     SSQATSQ       1    0
AGTAGTCAGGCTACGTCGCAT     SSQATSH       1    0
AGTAGTCAGGGTCTTAATCGG     SSQGLNR       1    0
AGTAGTCAGGGTCTTAATCGT     SSQGLNR       1    0
AGTAGTCAGGTTACGCCTCAG     SSQVTPQ       1    0
AGTAGTCAGTGGCATCAGTTG     SSQWHQL       1    0
AGTAGTCAGTTTCAGGTTTGG     SSQFQVW       1    0
AGTAGTCAGTTTCAGGTTTGT     SSQFQVC       1    0
AGTAGTCATAATCATAGGCCT     SSHNHRP       1    0
AGTAGTCATACTTGTCGTGCA     SSHTCRA       1    0
AGTAGTCATACTTGTCGTGCT     SSHTCRA       1    0
AGTAGTCATATGGGTCTTAGG     SSHMGLR       1    0
AGTAGTCATATGGTTGTTTGG     SSHMVVW       1    0
AGTAGTCATCCTCATCATGGG     SSHPHHG       1    0
AGTAGTCATCCTTGGTCGGAT     SSHPWSD       1    0
AGTAGTCATCGTAGTGATTAA     SSHRSD*       1    0
AGTAGTCATCTGGCTAATAGT     SSHLANS       1    0
AGTAGTCATGAGCATCATAGT     SSHEHHS       1    0
AGTAGTCATGAGCATCATTGA     SSHEHH*       1    0
AGTAGTCATGCTAATTTGACT     SSHANLT       1    0
AGTAGTCATGTTGGTATGAAT     SSHVGMN       1    0
AGTAGTCATTAGAAGTGTCGG     SSHQKCR       1    0
AGTAGTCATTAGGTGAGGCCA     SSHQVRP       1    0
AGTAGTCATTGGTATGATCTG     SSHWYDL       1    0
AGTAGTCCAAAACAACCACAG     SSPKQPQ       1    0
AGTAGTCCGAAGAAACAAAAG     SSPKKQK       1    0
AGTAGTCCGAATAATGTGCCT     SSPNNVP       1    0
AGTAGTCCGAATGCGAATATA     SSPNANI       1    0
AGTAGTCCGAGTCCGCATGAG     SSPSPHE       1    0
AGTAGTCCGCAGTCTAATAGG     SSPQSNR       1    0
AGTAGTCCGCCTCTGCAGAAT     SSPPLQN       1    0
AGTAGTCCGCTGTGGTTTAAT     SSPLWFN       1    0
AGTAGTCCGCTGTTGAAAAAA     SSPLLKK       1    0
AGTAGTCCGGGTGTTACTACG     SSPGVTT       1    0
AGTAGTCCGTATGCGAATATT     SSPYANI       1    0
AGTAGTCCGTTTAATTATACG     SSPFNYT       1    0
AGTAGTCCTACTCAGACTCAT     SSPTQTH       1    0
AGTAGTCCTGCGACTCATTTG     SSPATHL       1    0
AGTAGTCCTGTTAGTATGGAT     SSPVSMD       1    0
AGTAGTCCTGTTTCTACTAAT     SSPVSTN       1    0
AGTAGTCCTTATCATCCTCAG     SSPYHPQ       1    0
AGTAGTCCTTCGCAGTATACT     SSPSQYT       1    0
AGTAGTCCTTGTGATGCGTCT     SSPCDAS       1    0
AGTAGTCCTTTGAGTATGCTG     SSPLSML       1    0
AGTAGTCGGCTGGTTCTGGTT     SSRLVLV       1    0
AGTAGTCGGGTGCCTATGTCG     SSRVPMS       1    0
AGTAGTCGGTCGCTGTCGAAT     SSRSLSN       1    0
AGTAGTCGGTTTCATTGGAAA     SSRFHWK       1    0
AGTAGTCGGTTTCATTGGATT     SSRFHWI       1    0
AGTAGTCGTATTCCGGAGCCA     SSRIPEP       1    0
AGTAGTCGTATTCCGGAGCCT     SSRIPEP       1    0
AGTAGTCTGAGGCCGAGTCTG     SSLRPSL       1    0
AGTAGTCTGCAGAGGACGAAT     SSLQRTN       1    0
AGTAGTCTGCCTAGTGCGAAT     SSLPSAN       1    0
AGTAGTCTGCTGAAGCAGTAT     SSLLKQY       1    0
AGTAGTCTGCTGCAGATTAAT     SSLLQIN       1    0
AGTAGTCTGCTTAATTCGCTG     SSLLNSL       1    0
AGTAGTCTGCTTACGAATATT     SSLLTNI       1    0
AGTAGTCTGCTTCATCCGCCG     SSLLHPP       1    0
AGTAGTCTGGAGAGTCTGCGG     SSLESLR       1    0
AGTAGTCTGGATCAGACTGCG     SSLDQTA       1    0
AGTAGTCTGGCGCCGGCGATT     SSLAPAI       1    0
AGTAGTCTGGGTAGTACTATG     SSLGSTM       1    0
AGTAGTCTGTGGCCGAGTCTG     SSLWPSL       1    0
AGTAGTCTTATTCAGGGGCGT     SSLIQGR       1    0
AGTAGTCTTCATTCTGGGACG     SSLHSGT       1    0
AGTAGTCTTGCGGGGCCTTCT     SSLAGPS       1    0
AGTAGTCTTGCGTCTATGTCG     SSLASMS       1    0
AGTAGTCTTGGTAAGTTTGTT     SSLGKFV       1    0
AGTAGTCTTGGTGTGAAGCAG     SSLGVKQ       1    0
AGTAGTCTTGGTGTGAAGCAT     SSLGVKH       1    0
AGTAGTCTTGTTTCGGATACG     SSLVSDT       1    0
AGTAGTCTTTCGCATTAGAAA     SSLSHQK       1    0
AGTAGTCTTTCGCATTTGTTT     SSLSHLF       1    0
AGTAGTGAGACGCGGATGAGG     SSETRMR       1    0
AGTAGTGAGAGGTTGAAAACT     SSERLKT       1    0
AGTAGTGAGAGGTTGAATACG     SSERLNT       1    0
AGTAGTGAGATTGAGTTTAGA     SSEIEFR       1    0
AGTAGTGAGCAGTGGTTTTTT     SSEQWFF       1    0
AGTAGTGAGCATTGGTTTTTT     SSEHWFF       1    0
AGTAGTGAGCCGTTGCATGCG     SSEPLHA       1    0
AGTAGTGAGCCGTTGCATGCT     SSEPLHA       1    0
AGTAGTGAGCCTCTTACTACA     SSEPLTT       1    0
AGTAGTGAGCCTCTTACTACT     SSEPLTT       1    0
AGTAGTGAGCTTCCTGAGACT     SSELPET       1    0
AGTAGTGAGCTTCGTATGGCT     SSELRMA       1    0
AGTAGTGAGCTTTATAATCAT     SSELYNH       1    0
AGTAGTGAGCTTTGGTTTTTT     SSELWFF       1    0
AGTAGTGAGGCTTCTTTGGTT     SSEASLV       1    0
AGTAGTGAGGGGGTTCGGCCA     SSEGVRP       1    0
AGTAGTGAGGGGGTTCGGCCT     SSEGVRP       1    0
AGTAGTGAGGTGACGCAGTAT     SSEVTQY       1    0
AGTAGTGAGGTGTTGTTACAA     SSEVLLQ       1    0
AGTAGTGAGTATCAGAGTTAT     SSEYQSY       1    0
AGTAGTGAGTCTCGGTATCTG     SSESRYL       1    0
AGTAGTGAGTTTGAGTTTAGT     SSEFEFS       1    0
AGTAGTGATACGCATCCTAGG     SSDTHPR       1    0
AGTAGTGATACGCATCCTAGT     SSDTHPS       1    0
AGTAGTGATACTCCGATTTAT     SSDTPIY       1    0
AGTAGTGATAGGGTGCCTCAT     SSDRVPH       1    0
AGTAGTGATAGGTCGTCGGTT     SSDRSSV       1    0
AGTAGTGATATGCATCCTATG     SSDMHPM       1    0
AGTAGTGATATGGGTGTGCGG     SSDMGVR       1    0
AGTAGTGATGAGTGGTTGTAA     SSDEWL*       1    0
AGTAGTGATGAGTGGTTGTAT     SSDEWLY       1    0
AGTAGTGATGCTTCGTTTTTG     SSDASFL       1    0
AGTAGTGATGGTCATTTTTAA     SSDGHF*       1    0
AGTAGTGATGGTCATTTTTAT     SSDGHFY       1    0
AGTAGTGATGTTGCGCAGGTT     SSDVAQV       1    0
AGTAGTGATGTTTCAGAACGG     SSDVSER       1    0
AGTAGTGATTCGCTTGTTGAG     SSDSLVE       1    0
AGTAGTGATTCGGTGGATAAT     SSDSVDN       1    0
AGTAGTGATTCTACTCAGCAT     SSDSTQH       1    0
AGTAGTGATTGGACGAAAAAG     SSDWTKK       1    0
AGTAGTGATTGGACTGTGCAA     SSDWTVQ       1    0
AGTAGTGATTGGACTGTGCAT     SSDWTVH       1    0
AGTAGTGATTTGCAGAGAAAA     SSDLQRK       1    0
AGTAGTGATTTGCAGAGTTTT     SSDLQSF       1    0
AGTAGTGCGAATCCTACGATA     SSANPTI       1    0
AGTAGTGCGAATCCTACGATT     SSANPTI       1    0
AGTAGTGCGACGTATTCTCCT     SSATYSP       1    0
AGTAGTGCGACTCCTACTCAA     SSATPTQ       1    0
AGTAGTGCGAGGCAGTCTTCT     SSARQSS       1    0
AGTAGTGCGATGGTTATGAGA     SSAMVMR       1    0
AGTAGTGCGCAGGCTCATTCG     SSAQAHS       1    0
AGTAGTGCGCCGGATCTTACT     SSAPDLT       1    0
AGTAGTGCGGAGCCTTGGCCA     SSAEPWP       1    0
AGTAGTGCGGAGCCTTGGCCT     SSAEPWP       1    0
AGTAGTGCGGATGGTACGCAG     SSADGTQ       1    0
AGTAGTGCGGCGAAGCCGTAT     SSAAKPY       1    0
AGTAGTGCGTAGGTTATTTCT     SSAQVIS       1    0
AGTAGTGCGTCGAAGCCGGAA     SSASKPE       1    0
AGTAGTGCGTCGAAGCCGGAT     SSASKPD       1    0
AGTAGTGCGTCTAAGTCTCCT     SSASKSP       1    0
AGTAGTGCGTGGCAGTCTTCA     SSAWQSS       1    0
AGTAGTGCGTGTTTTGCGCGG     SSACFAR       1    0
AGTAGTGCGTTGGTTATGAGT     SSALVMS       1    0
AGTAGTGCGTTGTATCAGCTT     SSALYQL       1    0
AGTAGTGCGTTGTGTGGGGCG     SSALCGA       1    0
AGTAGTGCGTTTCGTTTGGTT     SSAFRLV       1    0
AGTAGTGCTGAGGCTTTGTAT     SSAEALY       1    0
AGTAGTGCTGGTTGGAATCAG     SSAGWNQ       1    0
AGTAGTGCTTCGACGTTGCAT     SSASTLH       1    0
AGTAGTGCTTGGACTTCGCAG     SSAWTSQ       1    0
AGTAGTGCTTGGACTTCGCAT     SSAWTSH       1    0
AGTAGTGCTTTGCATAATACG     SSALHNT       1    0
AGTAGTGCTTTTTCTCATGCG     SSAFSHA       1    0
AGTAGTGGGACTATGACGGTG     SSGTMTV       1    0
AGTAGTGGGATGACGCAAAAT     SSGMTQN       1    0
AGTAGTGGGATGCAGCTGTCT     SSGMQLS       1    0
AGTAGTGGGCAGCTGGATCAG     SSGQLDQ       1    0
AGTAGTGGGGAGAAGTATTTT     SSGEKYF       1    0
AGTAGTGGGGATGATTCGACA     SSGDDST       1    0
AGTAGTGGGTAGGTTAAGAGT     SSGQVKS       1    0
AGTAGTGGGTATGGTACGAAG     SSGYGTK       1    0
AGTAGTGGGTCGTGGATGTCG     SSGSWMS       1    0
AGTAGTGGGTGGAATATTCTT     SSGWNIL       1    0
AGTAGTGGGTTGACGCATTTG     SSGLTHL       1    0
AGTAGTGGTACTACTAGGAAA     SSGTTRK       1    0
AGTAGTGGTACTACTAGGAAT     SSGTTRN       1    0
AGTAGTGGTACTTTGCAGGAG     SSGTLQE       1    0
AGTAGTGGTACTTTGCAGGAT     SSGTLQD       1    0
AGTAGTGGTATGCCTCATTTG     SSGMPHL       1    0
AGTAGTGGTATTAAGACGGAG     SSGIKTE       1    0
AGTAGTGGTCCGGCTGGTTGG     SSGPAGW       1    0
AGTAGTGGTCTTCTTCATTCT     SSGLLHS       1    0
AGTAGTGGTGAGCAGAATGTT     SSGEQNV       1    0
AGTAGTGGTGAGGTGCAGAAT     SSGEVQN       1    0
AGTAGTGGTGAGGTGTGGCAG     SSGEVWQ       1    0
AGTAGTGGTGCGATTGCGGCG     SSGAIAA       1    0
AGTAGTGGTGCGATTGCGGCT     SSGAIAA       1    0
AGTAGTGGTGGTTTGAATACA     SSGGLNT       1    0
AGTAGTGGTGGTTTGAATACT     SSGGLNT       1    0
AGTAGTGGTTCACAGAAAAAG     SSGSQKK       1    0
AGTAGTGGTTCGGAGACGAAG     SSGSETK       1    0
AGTAGTGGTTCGGTGACGAAG     SSGSVTK       1    0
AGTAGTGGTTCTCTGATTAAG     SSGSLIK       1    0
AGTAGTGGTTTGCCTCATTTG     SSGLPHL       1    0
AGTAGTGTGAAGACGTATACT     SSVKTYT       1    0
AGTAGTGTGCAGGAGCTTAGT     SSVQELS       1    0
AGTAGTGTGCAGGATAATCCT     SSVQDNP       1    0
AGTAGTGTGCCGACTTCTAGA     SSVPTSR       1    0
AGTAGTGTGCGGATGCTGATG     SSVRMLM       1    0
AGTAGTGTGGAGAAGAAAAAA     SSVEKKK       1    0
AGTAGTGTGGATGGTACTTCT     SSVDGTS       1    0
AGTAGTGTGTCGCATTCTACG     SSVSHST       1    0
AGTAGTGTTACGCCTGATCCG     SSVTPDP       1    0
AGTAGTGTTCATCGGTGGCGT     SSVHRWR       1    0
AGTAGTGTTTGGCTTGTTCAG     SSVWLVQ       1    0
AGTAGTGTTTGGGCTTCGCGT     SSVWASR       1    0
AGTAGTTAGAAGTATGTTAGA     SSQKYVR       1    0
AGTAGTTAGTCGACTGCGTTG     SSQSTAL       1    0
AGTAGTTAGTTGTATGTTAGT     SSQLYVS       1    0
AGTAGTTATATGGCTAAGAAT     SSYMAKN       1    0
AGTAGTTATCTGTTGTTTTTG     SSYLLFL       1    0
AGTAGTTATGATCCGCATCAG     SSYDPHQ       1    0
AGTAGTTATGCGTATGGGTCT     SSYAYGS       1    0
AGTAGTTATGGTACGGATCAT     SSYGTDH       1    0
AGTAGTTATTCGTCGCGTGTG     SSYSSRV       1    0
AGTAGTTATTCTGATTTTCTG     SSYSDFL       1    0
AGTAGTTATTGGATGGTTGAT     SSYWMVD       1    0
AGTAGTTATTGGGTGCCTATG     SSYWVPM       1    0
AGTAGTTATTGGGTTCTGCAT     SSYWVLH       1    0
AGTAGTTATTTGCGTCCGAGT     SSYLRPS       1    0
AGTAGTTATTTGTATAATCAG     SSYLYNQ       1    0
AGTAGTTATTTGTATAATCAT     SSYLYNH       1    0
AGTAGTTCGACTCCGATTAAT     SSSTPIN       1    0
AGTAGTTCGACTTCTCATTTG     SSSTSHL       1    0
AGTAGTTCGCATGTGAATCTT     SSSHVNL       1    0
AGTAGTTCGCGTGTGGAAACA     SSSRVET       1    0
AGTAGTTCGCGTGTGGATTCT     SSSRVDS       1    0
AGTAGTTCGCTGTCGTATGTT     SSSLSYV       1    0
AGTAGTTCGGATTTGCGGTCG     SSSDLRS       1    0
AGTAGTTCGGCTACTTCTGGG     SSSATSG       1    0
AGTAGTTCGGGGGGTACGTTT     SSSGGTF       1    0
AGTAGTTCGGTTGAGGTGGTA     SSSVEVV       1    0
AGTAGTTCGGTTGATGTGGTT     SSSVDVV       1    0
AGTAGTTCTACTGATTTTGGG     SSSTDFG       1    0
AGTAGTTCTACTGATTTTGGT     SSSTDFG       1    0
AGTAGTTCTAGTACTAGTCAA     SSSSTSQ       1    0
AGTAGTTCTCAGCAGAGTATG     SSSQQSM       1    0
AGTAGTTCTCCGCGGTGTAGT     SSSPRCS       1    0
AGTAGTTCTGATCGTACGCAT     SSSDRTH       1    0
AGTAGTTGGAAACCGGGAAAA     SSWKPGK       1    0
AGTAGTTGGAAACGGCAGCAA     SSWKRQQ       1    0
AGTAGTTGGAATCCGGGTTAT     SSWNPGY       1    0
AGTAGTTGGACTACGCAGAAT     SSWTTQN       1    0
AGTAGTTGGACTACGCAGATT     SSWTTQI       1    0
AGTAGTTGGCTTAGTAATCTT     SSWLSNL       1    0
AGTAGTTGGCTTCGTCAGACG     SSWLRQT       1    0
AGTAGTTGGGCGCCTATTATG     SSWAPIM       1    0
AGTAGTTGGTGGACTCTGGTT     SSWWTLV       1    0
AGTAGTTGGTTGCCTGAGAGG     SSWLPER       1    0
AGTAGTTGTACGTCGTTTAAG     SSCTSFK       1    0
AGTAGTTGTATTACTTCTTGT     SSCITSC       1    0
AGTAGTTGTCCTAAGTCTGGT     SSCPKSG       1    0
AGTAGTTGTTGGCATAAGCCA     SSCWHKP       1    0
AGTAGTTTGAATTATAAGTAA     SSLNYK*       1    0
AGTAGTTTGAATTATAAGTAT     SSLNYKY       1    0
AGTAGTTTGACGTATTCGGGT     SSLTYSG       1    0
AGTAGTTTGAGTAGTTATCGG     SSLSSYR       1    0
AGTAGTTTGAGTAGTTATCGT     SSLSSYR       1    0
AGTAGTTTGATTTGGACGGAT     SSLIWTD       1    0
AGTAGTTTGCCTCATTATGCG     SSLPHYA       1    0
AGTAGTTTGCCTCTTTATGCG     SSLPLYA       1    0
AGTAGTTTGGGGGCGAGTACG     SSLGAST       1    0
AGTAGTTTGTCGACTGCGTTG     SSLSTAL       1    0
AGTAGTTTGTCTAAGTCTAGT     SSLSKSS       1    0
AGTAGTTTGTCTGCTGCTGTT     SSLSAAV       1    0
AGTAGTTTGTTGTCTGCTTAT     SSLLSAY       1    0
AGTAGTTTTACGAGGAATCAT     SSFTRNH       1    0
AGTAGTTTTATTAGTGATGGT     SSFISDG       1    0
AGTAGTTTTCATCCTTATCTG     SSFHPYL       1    0
AGTAGTTTTCCGATTGCTCAG     SSFPIAQ       1    0
AGTAGTTTTCGGGCGAGTCTG     SSFRASL       1    0
AGTAGTTTTCTTTTGGAGTAG     SSFLLEQ       1    0
AGTAGTTTTTCTCCGCATCTG     SSFSPHL       1    0
AGTATAGTGTATTGGCCTGTG     SIVYWPV       1    0
AGTATGAAACGGAAAGAAACA     SMKRKET       1    0
AGTATGAAGACGTGTTTTCCT     SMKTCFP       1    0
AGTATGAAGCATAATACGCAG     SMKHNTQ       1    0
AGTATGAAGCATAATACGCTG     SMKHNTL       1    0
AGTATGAAGCCGACGGAGCCG     SMKPTEP       1    0
AGTATGAAGCCGCTGTTTCTA     SMKPLFL       1    0
AGTATGAAGCCGCTGTTTCTT     SMKPLFL       1    0
AGTATGAAGCCTCATCAGTAG     SMKPHQQ       1    0
AGTATGAAGCCTCATCGGATG     SMKPHRM       1    0
AGTATGAAGGAGGATACTAAT     SMKEDTN       1    0
AGTATGAAGGATTGGCGGTTG     SMKDWRL       1    0
AGTATGAAGGCGCATCAGAAA     SMKAHQK       1    0
AGTATGAAGGCGCATCAGTAT     SMKAHQY       1    0
AGTATGAAGGGGGATGTTTGG     SMKGDVW       1    0
AGTATGAAGGGGGGGACTTTT     SMKGGTF       1    0
AGTATGAAGGGTGCGAAGGAG     SMKGAKE       1    0
AGTATGAAGGTGTTGTCGATG     SMKVLSM       1    0
AGTATGAAGTCGGTGCCGTTT     SMKSVPF       1    0
AGTATGAAGTCGGTTCATATG     SMKSVHM       1    0
AGTATGAAGTGTCCTAGTCTT     SMKCPSL       1    0
AGTATGAAGTTTGGGTAGACA     SMKFGQT       1    0
AGTATGAAGTTTGGGTAGACT     SMKFGQT       1    0
AGTATGAAGTTTTAGGCGCCT     SMKFQAP       1    0
AGTATGAATAAGAGTCAGCCT     SMNKSQP       1    0
AGTATGAATAAGCCGCCTAAT     SMNKPPN       1    0
AGTATGAATAAGTTTACTCCG     SMNKFTP       1    0
AGTATGAATAATGTGAATACT     SMNNVNT       1    0
AGTATGAATAATTAGGCGTGT     SMNNQAC       1    0
AGTATGAATAGGTCTTCGGCA     SMNRSSA       1    0
AGTATGAATATTCATTATTAT     SMNIHYY       1    0
AGTATGAATCGGCATACTCAT     SMNRHTH       1    0
AGTATGAATCGGCATACTCTG     SMNRHTL       1    0
AGTATGAATCTTAAGCAGGGA     SMNLKQG       1    0
AGTATGAATCTTAAGCAGGGT     SMNLKQG       1    0
AGTATGAATGAGACGTTTGCT     SMNETFA       1    0
AGTATGAATGAGGTTGGGTAG     SMNEVGQ       1    0
AGTATGAATGATCCGTATATT     SMNDPYI       1    0
AGTATGAATGCTGGGCGTTCT     SMNAGRS       1    0
AGTATGAATGCTTCGTTTACT     SMNASFT       1    0
AGTATGAATGGTAAGTATTCA     SMNGKYS       1    0
AGTATGAATGGTAAGTATTCT     SMNGKYS       1    0
AGTATGAATGGTTATCGGACT     SMNGYRT       1    0
AGTATGAATGTGACGGGTTAT     SMNVTGY       1    0
AGTATGAATGTTATTCCGATG     SMNVIPM       1    0
AGTATGAATGTTCGTTCGATG     SMNVRSM       1    0
AGTATGAATTATTAGGCGTGT     SMNYQAC       1    0
AGTATGAATTCGTGGCCTCGT     SMNSWPR       1    0
AGTATGAATTGGTCTACTGAG     SMNWSTE       1    0
AGTATGAATTGGTCTTCGGCT     SMNWSSA       1    0
AGTATGACACAAACACCGAAA     SMTQTPK       1    0
AGTATGACGAATATTTCTCTT     SMTNISL       1    0
AGTATGACGAGAGCAAGGCCA     SMTRARP       1    0
AGTATGACGAGGGAGCTTACG     SMTRELT       1    0
AGTATGACGAGTCTTCCGAGT     SMTSLPS       1    0
AGTATGACGAGTGCTTGGCCT     SMTSAWP       1    0
AGTATGACGATAACAGAACAG     SMTITEQ       1    0
AGTATGACGATTACTGTTCAG     SMTITVQ       1    0
AGTATGACGATTCGTTAGAAG     SMTIRQK       1    0
AGTATGACGATTGATATGACT     SMTIDMT       1    0
AGTATGACGCGTGATATTACG     SMTRDIT       1    0
AGTATGACGCGTGATATTACT     SMTRDIT       1    0
AGTATGACGCTGACTCCTACT     SMTLTPT       1    0
AGTATGACGCTTTCTAAGGCA     SMTLSKA       1    0
AGTATGACGCTTTCTAAGGCT     SMTLSKA       1    0
AGTATGACGGAGCTGACGCCA     SMTELTP       1    0
AGTATGACGGAGCTGCCGCCT     SMTELPP       1    0
AGTATGACGGCTAGGACTAAT     SMTARTN       1    0
AGTATGACGGCTTTGTCGCTG     SMTALSL       1    0
AGTATGACGGGGAATTTGACA     SMTGNLT       1    0
AGTATGACGGGGAATTTGACT     SMTGNLT       1    0
AGTATGACGTCGCCTCCGTAT     SMTSPPY       1    0
AGTATGACGTCTTTGACGGGA     SMTSLTG       1    0
AGTATGACGTCTTTGACGGGT     SMTSLTG       1    0
AGTATGACGTTGGGGGCGTAT     SMTLGAY       1    0
AGTATGACGTTTCGTTAGAAG     SMTFRQK       1    0
AGTATGACGTTTGATATGACT     SMTFDMT       1    0
AGTATGACTAAGTTTGCTAAG     SMTKFAK       1    0
AGTATGACTAATTGGCGTCCT     SMTNWRP       1    0
AGTATGACTACGACGCCGATT     SMTTTPI       1    0
AGTATGACTACTTAGGGTTAT     SMTTQGY       1    0
AGTATGACTAGTCATGGTCGG     SMTSHGR       1    0
AGTATGACTATGCCTTTTTAA     SMTMPF*       1    0
AGTATGACTATGCCTTTTTAT     SMTMPFY       1    0
AGTATGACTCAGTTTGTTGGT     SMTQFVG       1    0
AGTATGACTCGTACGGGGCCT     SMTRTGP       1    0
AGTATGACTCTTTCTCCGAAT     SMTLSPN       1    0
AGTATGACTGAGAATTATCAT     SMTENYH       1    0
AGTATGACTGAGATTAGTCTT     SMTEISL       1    0
AGTATGACTGATGTGCTTCGT     SMTDVLR       1    0
AGTATGACTGCTGTTGTTCAT     SMTAVVH       1    0
AGTATGACTGCTGTTGTTCTG     SMTAVVL       1    0
AGTATGACTGTGGCTTTAACA     SMTVALT       1    0
AGTATGACTGTGGCTTTTACT     SMTVAFT       1    0
AGTATGACTGTGTTGACGGCG     SMTVLTA       1    0
AGTATGACTGTGTTGACGGCT     SMTVLTA       1    0
AGTATGACTGTTCCTAAGACA     SMTVPKT       1    0
AGTATGACTGTTCCTAAGACT     SMTVPKT       1    0
AGTATGACTTTGAGGATGACG     SMTLRMT       1    0
AGTATGACTTTTAAGTATCAT     SMTFKYH       1    0
AGTATGACTTTTTGGCGTCCT     SMTFWRP       1    0
AGTATGAGAAAAGGACAGAAG     SMRKGQK       1    0
AGTATGAGGACTGAGGATCAT     SMRTEDH       1    0
AGTATGAGGACTGGTACTTAG     SMRTGTQ       1    0
AGTATGAGGCCTTGTCATCCA     SMRPCHP       1    0
AGTATGAGGCCTTGTCATCCT     SMRPCHP       1    0
AGTATGAGGCTGTCTGGGGTG     SMRLSGV       1    0
AGTATGAGGCTTACGGCGGTT     SMRLTAV       1    0
AGTATGAGTAAGGCGCATCAG     SMSKAHQ       1    0
AGTATGAGTAATAAGTTTCCG     SMSNKFP       1    0
AGTATGAGTAATGAGTCTGGG     SMSNESG       1    0
AGTATGAGTAATGAGTCTGTT     SMSNESV       1    0
AGTATGAGTACGCAGACGCTA     SMSTQTL       1    0
AGTATGAGTACGTTTATTCAA     SMSTFIQ       1    0
AGTATGAGTACGTTTATTCAT     SMSTFIH       1    0
AGTATGAGTAGTCGTACTTTT     SMSSRTF       1    0
AGTATGAGTATGAATCTGTGG     SMSMNLW       1    0
AGTATGAGTATGAATCTGTGT     SMSMNLC       1    0
AGTATGAGTATTATGCCTGAG     SMSIMPE       1    0
AGTATGAGTATTCAGGGACAA     SMSIQGQ       1    0
AGTATGAGTATTCAGGGTCAT     SMSIQGH       1    0
AGTATGAGTATTGCGTATCCG     SMSIAYP       1    0
AGTATGAGTATTGGTCAGAAG     SMSIGQK       1    0
AGTATGAGTCAGCTGAGGACT     SMSQLRT       1    0
AGTATGAGTCATAGTTAGGTG     SMSHSQV       1    0
AGTATGAGTCATAGTTAGGTT     SMSHSQV       1    0
AGTATGAGTCATTATTATAAT     SMSHYYN       1    0
AGTATGAGTCCGATGACTGAT     SMSPMTD       1    0
AGTATGAGTCCGCCTAGGATT     SMSPPRI       1    0
AGTATGAGTCCGCGGACGCAT     SMSPRTH       1    0
AGTATGAGTCGTAATCCTGAT     SMSRNPD       1    0
AGTATGAGTCGTACGGTTTAA     SMSRTV*       1    0
AGTATGAGTCGTACGGTTTAT     SMSRTVY       1    0
AGTATGAGTGAGTATTCGGGA     SMSEYSG       1    0
AGTATGAGTGATCTGATTAGT     SMSDLIS       1    0
AGTATGAGTGCGAATTTGACT     SMSANLT       1    0
AGTATGAGTGCGGTTTTTATG     SMSAVFM       1    0
AGTATGAGTGCTATGTCTAAG     SMSAMSK       1    0
AGTATGAGTTATCAGATTTTT     SMSYQIF       1    0
AGTATGAGTTTGACTAAGTGG     SMSLTKW       1    0
AGTATGATGAATCTTACAAAT     SMMNLTN       1    0
AGTATGATGAATGGTCGGACT     SMMNGRT       1    0
AGTATGATGACTTCTCGTTCG     SMMTSRS       1    0
AGTATGATGAGTTTTCGGGAA     SMMSFRE       1    0
AGTATGATGATGAGGTGGATT     SMMMRWI       1    0
AGTATGATGATTGCGCCTGCT     SMMIAPA       1    0
AGTATGATGCATATGCCAGAT     SMMHMPD       1    0
AGTATGATGCATATGCCTGAT     SMMHMPD       1    0
AGTATGATGCATATGCCTGTG     SMMHMPV       1    0
AGTATGATGCATGATGGGGAG     SMMHDGE       1    0
AGTATGATGCATGTTGCGCAT     SMMHVAH       1    0
AGTATGATGCATTCGGCGAAT     SMMHSAN       1    0
AGTATGATGCCTTATTATGGG     SMMPYYG       1    0
AGTATGATGCTGATTGCGGGA     SMMLIAG       1    0
AGTATGATGCTGATTGCGGGT     SMMLIAG       1    0
AGTATGATGCTGTTTACGTCA     SMMLFTS       1    0
AGTATGATGCTTATGCCTGTG     SMMLMPV       1    0
AGTATGATGCTTGATGGGGAG     SMMLDGE       1    0
AGTATGATGGATAGTCATCGT     SMMDSHR       1    0
AGTATGATGTAGGTTATTGGT     SMMQVIG       1    0
AGTATGATGTATCGTGTTTCG     SMMYRVS       1    0
AGTATGATGTATCGTGTTTCT     SMMYRVS       1    0
AGTATGATGTATCTTACTTTG     SMMYLTL       1    0
AGTATGATGTCGTATCGTGCT     SMMSYRA       1    0
AGTATGATGTCTTAGGCTTTT     SMMSQAF       1    0
AGTATGATGTGGATTAAGGGA     SMMWIKG       1    0
AGTATGATGTGGATTAAGGGT     SMMWIKG       1    0
AGTATGATGTTGAATGCGCCG     SMMLNAP       1    0
AGTATGATGTTGAGGGGGATG     SMMLRGM       1    0
AGTATGATTACGCTTCATCCG     SMITLHP       1    0
AGTATGATTACGGCGTTGAGT     SMITALS       1    0
AGTATGATTACGGGGATGTAT     SMITGMY       1    0
AGTATGATTACGGGGATGTTG     SMITGML       1    0
AGTATGATTATGCTGGTTGGG     SMIMLVG       1    0
AGTATGATTATGGATAGGAAG     SMIMDRK       1    0
AGTATGATTATGGATAGGAAT     SMIMDRN       1    0
AGTATGATTCATGTTCCGCGT     SMIHVPR       1    0
AGTATGATTCTTTGGACTGAT     SMILWTD       1    0
AGTATGATTGCGATTGGGTAA     SMIAIG*       1    0
AGTATGATTGCGATTGGGTAT     SMIAIGY       1    0
AGTATGATTGGGATGAGTGTT     SMIGMSV       1    0
AGTATGATTGGTCCGCATCAA     SMIGPHQ       1    0
AGTATGATTGGTCCGCATCAT     SMIGPHH       1    0
AGTATGATTGTTATTGGTTGG     SMIVIGW       1    0
AGTATGATTTCGCTTCATCCG     SMISLHP       1    0
AGTATGATTTCGGCGTTGAGG     SMISALR       1    0
AGTATGATTTCTTATGTGACG     SMISYVT       1    0
AGTATGCAAGGAAAGGAGGAA     SMQGKEE       1    0
AGTATGCAGAAGACTACGCAA     SMQKTTQ       1    0
AGTATGCAGAAGACTACGCAT     SMQKTTH       1    0
AGTATGCAGAATAGTAGTAGG     SMQNSSR       1    0
AGTATGCAGAATTGGCGTCCT     SMQNWRP       1    0
AGTATGCAGAATTTTGAGTAG     SMQNFEQ       1    0
AGTATGCAGACTTCGCAGTAT     SMQTSQY       1    0
AGTATGCAGAGGATGTCGCAA     SMQRMSQ       1    0
AGTATGCAGAGGATGTCGCTT     SMQRMSL       1    0
AGTATGCAGATTGAGAATTAT     SMQIENY       1    0
AGTATGCAGATTGAGCTTAAG     SMQIELK       1    0
AGTATGCAGATTTTTACGAAA     SMQIFTK       1    0
AGTATGCAGATTTTTACGAAT     SMQIFTN       1    0
AGTATGCAGCAGACTGCTATT     SMQQTAI       1    0
AGTATGCAGCAGAGGGCTGTA     SMQQRAV       1    0
AGTATGCAGCAGAGGGCTGTT     SMQQRAV       1    0
AGTATGCAGCAGGAGGATTGG     SMQQEDW       1    0
AGTATGCAGCAGGATGCGTTG     SMQQDAL       1    0
AGTATGCAGCAGTTTGTGCCG     SMQQFVP       1    0
AGTATGCAGCAGTTTGTGCCT     SMQQFVP       1    0
AGTATGCAGCATGTGCATTAT     SMQHVHY       1    0
AGTATGCAGCCGAGAGGAGGA     SMQPRGG       1    0
AGTATGCAGCCTACTTTGTAT     SMQPTLY       1    0
AGTATGCAGCCTCAGACGAAG     SMQPQTK       1    0
AGTATGCAGCCTCCTGAGATA     SMQPPEI       1    0
AGTATGCAGCCTGATTCGCTG     SMQPDSL       1    0
AGTATGCAGCGTATGCATCAT     SMQRMHH       1    0
AGTATGCAGCTGGATGCGTTG     SMQLDAL       1    0
AGTATGCAGCTTGAGTCTTCT     SMQLESS       1    0
AGTATGCAGGATCATTTGGAG     SMQDHLE       1    0
AGTATGCAGGCGCATTCTACT     SMQAHST       1    0
AGTATGCAGGTTCATTTGGAG     SMQVHLE       1    0
AGTATGCAGGTTGATAATGGA     SMQVDNG       1    0
AGTATGCAGGTTGATAATGGT     SMQVDNG       1    0
AGTATGCAGTATAGTCCTATT     SMQYSPI       1    0
AGTATGCAGTCTTCTGGTGGT     SMQSSGG       1    0
AGTATGCAGTGGTGGCCTGCT     SMQWWPA       1    0
AGTATGCAGTTTAAGGAGCCG     SMQFKEP       1    0
AGTATGCAGTTTACGTCGAAT     SMQFTSN       1    0
AGTATGCATAATGGGCAGCAG     SMHNGQQ       1    0
AGTATGCATAATTTTTATACT     SMHNFYT       1    0
AGTATGCATACAATTACTGCG     SMHTITA       1    0
AGTATGCATACGAAAGAGACG     SMHTKET       1    0
AGTATGCATACGCCTACGACT     SMHTPTT       1    0
AGTATGCATACTATTGATCTT     SMHTIDL       1    0
AGTATGCATAGTGATTGTTGT     SMHSDCC       1    0
AGTATGCATATGATGCCGGAG     SMHMMPE       1    0
AGTATGCATCAGAATGTGTAG     SMHQNVQ       1    0
AGTATGCATCCGACGGTTCTT     SMHPTVL       1    0
AGTATGCATGAGAGGACGCTA     SMHERTL       1    0
AGTATGCATGAGAGGACGCTT     SMHERTL       1    0
AGTATGCATGATAAGGGTACA     SMHDKGT       1    0
AGTATGCATGATAAGGGTACT     SMHDKGT       1    0
AGTATGCATGATCCTTCGAAT     SMHDPSN       1    0
AGTATGCATGATGCTGTGTAT     SMHDAVY       1    0
AGTATGCATGCTACTGATAGA     SMHATDR       1    0
AGTATGCATGCTACTGATAGT     SMHATDS       1    0
AGTATGCATGGTAGTGGTAAT     SMHGSGN       1    0
AGTATGCATGGTTAGGTGGTT     SMHGQVV       1    0
AGTATGCATGTGAAGCAGCCA     SMHVKQP       1    0
AGTATGCATGTGAAGCAGCCT     SMHVKQP       1    0
AGTATGCATGTTTCTTATTAT     SMHVSYY       1    0
AGTATGCATTAGGATCCGAAT     SMHQDPN       1    0
AGTATGCATTAGGATCCGATG     SMHQDPM       1    0
AGTATGCATTCAATTACTGCG     SMHSITA       1    0
AGTATGCATTCTATTGATCTT     SMHSIDL       1    0
AGTATGCATTGTGGTTGTTGT     SMHCGCC       1    0
AGTATGCATTTGATGCCGGAG     SMHLMPE       1    0
AGTATGCCAACGCGGACGCAA     SMPTRTQ       1    0
AGTATGCCGAATTGGACGCCG     SMPNWTP       1    0
AGTATGCCGACTATTGAGAAG     SMPTIEK       1    0
AGTATGCCGACTTGGTCACCG     SMPTWSP       1    0
AGTATGCCGACTTGGTCTCCG     SMPTWSP       1    0
AGTATGCCGATGAATCAGAGG     SMPMNQR       1    0
AGTATGCCGATGAATCAGAGT     SMPMNQS       1    0
AGTATGCCGCAGCGGCAACAA     SMPQRQQ       1    0
AGTATGCCGCAGGCTGTTGGA     SMPQAVG       1    0
AGTATGCCGCAGGCTGTTGGT     SMPQAVG       1    0
AGTATGCCGCATAAGAGGCCT     SMPHKRP       1    0
AGTATGCCGCCGTGGACGGTT     SMPPWTV       1    0
AGTATGCCGCCTACTTCGTTG     SMPPTSL       1    0
AGTATGCCGCGGGAGGGTCTA     SMPREGL       1    0
AGTATGCCGCGGGAGGGTCTT     SMPREGL       1    0
AGTATGCCGGAGTATGGTTTT     SMPEYGF       1    0
AGTATGCCGGATGTTGCGGGG     SMPDVAG       1    0
AGTATGCCGGTGTTGAGTTAT     SMPVLSY       1    0
AGTATGCCGTAGCTTCGTAGT     SMPQLRS       1    0
AGTATGCCGTAGGTTGATCCT     SMPQVDP       1    0
AGTATGCCGTATTGGACGCCG     SMPYWTP       1    0
AGTATGCCTACGATGACGCTT     SMPTMTL       1    0
AGTATGCCTACTAAGCCGGAT     SMPTKPD       1    0
AGTATGCCTACTCTGTCGGTA     SMPTLSV       1    0
AGTATGCCTACTCTGTCGGTT     SMPTLSV       1    0
AGTATGCCTATGCTTTATGCG     SMPMLYA       1    0
AGTATGCCTATTGGTGTGCGT     SMPIGVR       1    0
AGTATGCCTCAGGCTTCTGGT     SMPQASG       1    0
AGTATGCCTCATGCTGTGGAT     SMPHAVD       1    0
AGTATGCCTCCTTCGACTGGG     SMPPSTG       1    0
AGTATGCCTCCTTCGACTGGT     SMPPSTG       1    0
AGTATGCCTCGGGGGTCTACG     SMPRGST       1    0
AGTATGCCTCGTGTGGGTTTT     SMPRVGF       1    0
AGTATGCCTCGTTGTGATCCG     SMPRCDP       1    0
AGTATGCCTCTGAAGCGAGAG     SMPLKRE       1    0
AGTATGCCTCTGAAGCGTGTG     SMPLKRV       1    0
AGTATGCCTCTTCTTGAGTTG     SMPLLEL       1    0
AGTATGCCTGAGATGAAGAGG     SMPEMKR       1    0
AGTATGCCTGGGCTTACTGAG     SMPGLTE       1    0
AGTATGCCTGTGCTTGGGCTT     SMPVLGL       1    0
AGTATGCCTTAGGTTCAGAGT     SMPQVQS       1    0
AGTATGCCTTAGGTTCTGTGG     SMPQVLW       1    0
AGTATGCCTTCTGAGGATGAT     SMPSEDD       1    0
AGTATGCCTTCTTTTCCGACG     SMPSFPT       1    0
AGTATGCCTTCTTTTCCGACT     SMPSFPT       1    0
AGTATGCGGACTACGGCGTCT     SMRTTAS       1    0
AGTATGCGGGAGTCGACTCCG     SMRESTP       1    0
AGTATGCGGGCTGATTATGTG     SMRADYV       1    0
AGTATGCGGGTGATGGTGATG     SMRVMVM       1    0
AGTATGCGGTTGGATAGGGCG     SMRLDRA       1    0
AGTATGCGGTTTGGGTTTCAG     SMRFGFQ       1    0
AGTATGCGTCCCGATTGAAAA     SMRPD*K       1    0
AGTATGCGTCCTGATTGTATT     SMRPDCI       1    0
AGTATGCGTCTGGTTGCGTTA     SMRLVAL       1    0
AGTATGCGTCTGGTTGCGTTT     SMRLVAF       1    0
AGTATGCGTGAAACGACAGAA     SMRETTE       1    0
AGTATGCGTGAGTCTGATGTT     SMRESDV       1    0
AGTATGCGTGGTGTTTCTTGG     SMRGVSW       1    0
AGTATGCGTTATTTGTCTTTG     SMRYLSL       1    0
AGTATGCGTTGTGTGGATTGT     SMRCVDC       1    0
AGTATGCGTTTGTCTCATCCA     SMRLSHP       1    0
AGTATGCGTTTGTCTCATCCT     SMRLSHP       1    0
AGTATGCTGAATCCGATGTGG     SMLNPMW       1    0
AGTATGCTGAATCCGATGTGT     SMLNPMC       1    0
AGTATGCTGCAGGTGTTTGTA     SMLQVFV       1    0
AGTATGCTGCAGGTGTTTGTT     SMLQVFV       1    0
AGTATGCTGCATAGGTAAAAG     SMLHR*K       1    0
AGTATGCTGCATAGGTATAAG     SMLHRYK       1    0
AGTATGCTGCTTAGGTATAAG     SMLLRYK       1    0
AGTATGCTGGTTCCGATGTCG     SMLVPMS       1    0
AGTATGCTGTCTGATACTAGT     SMLSDTS       1    0
AGTATGCTGTGTCTTTGGAGA     SMLCLWR       1    0
AGTATGCTGTGTCTTTGGTGT     SMLCLWC       1    0
AGTATGCTGTTGAATCCTCTA     SMLLNPL       1    0
AGTATGCTGTTGAGTGTTCCG     SMLLSVP       1    0
AGTATGCTGTTTAGGACTCAG     SMLFRTQ       1    0
AGTATGCTGTTTCCGCAGTAA     SMLFPQ*       1    0
AGTATGCTGTTTCCGCAGTAT     SMLFPQY       1    0
AGTATGCTTATGACTGCGACG     SMLMTAT       1    0
AGTATGCTTATTGATACGTAA     SMLIDT*       1    0
AGTATGCTTATTGATACGTAT     SMLIDTY       1    0
AGTATGCTTCCGATGATGCTT     SMLPMML       1    0
AGTATGCTTCTGGGTCGTTTG     SMLLGRL       1    0
AGTATGCTTCTGTATACGTAG     SMLLYTQ       1    0
AGTATGCTTGCGGTGCTTCGA     SMLAVLR       1    0
AGTATGCTTGCGGTGCTTCGT     SMLAVLR       1    0
AGTATGCTTGCGTTGCTGGAA     SMLALLE       1    0
AGTATGCTTGCGTTGCTGGAT     SMLALLD       1    0
AGTATGCTTGCTACTCAGAGA     SMLATQR       1    0
AGTATGCTTGCTACTCAGAGT     SMLATQS       1    0
AGTATGCTTTCGCGTTATTGG     SMLSRYW       1    0
AGTATGCTTTTGGATATTACG     SMLLDIT       1    0
AGTATGGAGAATCTTGTGAGT     SMENLVS       1    0
AGTATGGAGAGTAATACTCGA     SMESNTR       1    0
AGTATGGAGAGTAATACTCGT     SMESNTR       1    0
AGTATGGAGCAGGAGCATTCG     SMEQEHS       1    0
AGTATGGAGCAGGATCATACG     SMEQDHT       1    0
AGTATGGAGCAGGTTGTTCAT     SMEQVVH       1    0
AGTATGGAGCAGTAGACGATG     SMEQQTM       1    0
AGTATGGAGCATACTACTTTT     SMEHTTF       1    0
AGTATGGAGCATGTTTCGCTT     SMEHVSL       1    0
AGTATGGAGCCTTGGCGTACT     SMEPWRT       1    0
AGTATGGAGCTGCTGCATAGG     SMELLHR       1    0
AGTATGGAGCTGCTGCATAGT     SMELLHS       1    0
AGTATGGAGCTGGAGTGGCTG     SMELEWL       1    0
AGTATGGAGGAGAATCGTGTT     SMEENRV       1    0
AGTATGGAGTTGACTCCTAGA     SMELTPR       1    0
AGTATGGAGTTGACTCCTAGT     SMELTPS       1    0
AGTATGGATAAGCATTATCGT     SMDKHYR       1    0
AGTATGGATAAGCTTTATCGT     SMDKLYR       1    0
AGTATGGATAATATTGTTTGG     SMDNIVW       1    0
AGTATGGATAATGTGATAGAG     SMDNVIE       1    0
AGTATGGATACGACTTATGAT     SMDTTYD       1    0
AGTATGGATACGAGAACAAAG     SMDTRTK       1    0
AGTATGGATACGAGTACTAAG     SMDTSTK       1    0
AGTATGGATACGATTTGGTAT     SMDTIWY       1    0
AGTATGGATACTTCTTCTGGT     SMDTSSG       1    0
AGTATGGATACTTCTTCTGTA     SMDTSSV       1    0
AGTATGGATCGGTCGAGTGCT     SMDRSSA       1    0
AGTATGGATCGGTGGCAGTCA     SMDRWQS       1    0
AGTATGGATCGGTGGCAGTCT     SMDRWQS       1    0
AGTATGGATGATAAGCGTTAT     SMDDKRY       1    0
AGTATGGATGCTCGGTTTAAG     SMDARFK       1    0
AGTATGGATGCTCGGTTTAAT     SMDARFN       1    0
AGTATGGATGGGTAGGAGGCT     SMDGQEA       1    0
AGTATGGATGTGCCGTATCTT     SMDVPYL       1    0
AGTATGGATTCTCAGGTGAGG     SMDSQVR       1    0
AGTATGGATTTTCTGAAGCGA     SMDFLKR       1    0
AGTATGGATTTTCTGAAGCGT     SMDFLKR       1    0
AGTATGGCAGAGACGACACAG     SMAETTQ       1    0
AGTATGGCGAATTCGTGGTTG     SMANSWL       1    0
AGTATGGCGACTAATGGTGTG     SMATNGV       1    0
AGTATGGCGCAGACAAAAAAG     SMAQTKK       1    0
AGTATGGCGCAGTCTTATAAG     SMAQSYK       1    0
AGTATGGCGCCTCATTTGAGA     SMAPHLR       1    0
AGTATGGCGCCTCATTTGATA     SMAPHLI       1    0
AGTATGGCGCTGTGGAAGCTT     SMALWKL       1    0
AGTATGGCGCTTTTTTGGTCG     SMALFWS       1    0
AGTATGGCGGGGGATAATTCT     SMAGDNS       1    0
AGTATGGCGGTTTCGATTAGT     SMAVSIS       1    0
AGTATGGCGTAGGATCAGGTG     SMAQDQV       1    0
AGTATGGCGTAGGATCAGGTT     SMAQDQV       1    0
AGTATGGCGTATGAGCCGTGT     SMAYEPC       1    0
AGTATGGCGTCGGAGATGCTT     SMASEML       1    0
AGTATGGCGTCTTCGACGGAT     SMASSTD       1    0
AGTATGGCGTGGCATTATACG     SMAWHYT       1    0
AGTATGGCGTTTCTGCCTCAG     SMAFLPQ       1    0
AGTATGGCTACTAAAAAGGAA     SMATKKE       1    0
AGTATGGCTATTAGGCAGCTT     SMAIRQL       1    0
AGTATGGCTCCGTCTATTCCT     SMAPSIP       1    0
AGTATGGCTCCGTCTGCGTAG     SMAPSAQ       1    0
AGTATGGCTCTGTTGACGGTG     SMALLTV       1    0
AGTATGGCTGAGTCTAGGCAT     SMAESRH       1    0
AGTATGGCTTCGAAGCCTCAA     SMASKPQ       1    0
AGTATGGCTTCGAAGCCTCAT     SMASKPH       1    0
AGTATGGCTTCTCAGACGTCT     SMASQTS       1    0
AGTATGGCTTTTACTAATCCA     SMAFTNP       1    0
AGTATGGCTTTTACTAATCCT     SMAFTNP       1    0
AGTATGGCTTTTAGGCAGCTT     SMAFRQL       1    0
AGTATGGGGAATCCGACTATT     SMGNPTI       1    0
AGTATGGGGAGTCCTTGGATA     SMGSPWI       1    0
AGTATGGGGATGCCTAATACG     SMGMPNT       1    0
AGTATGGGGGTTCTGGGGAAG     SMGVLGK       1    0
AGTATGGGGTCGGATCGGATT     SMGSDRI       1    0
AGTATGGGGTGTCCTTGGATT     SMGCPWI       1    0
AGTATGGGGTTGAATACGCAG     SMGLNTQ       1    0
AGTATGGGGTTGACTGCTCTT     SMGLTAL       1    0
AGTATGGGGTTGCCTAATACG     SMGLPNT       1    0
AGTATGGGGTTTCCGTAGACG     SMGFPQT       1    0
AGTATGGGTAAGATGCAGGAA     SMGKMQE       1    0
AGTATGGGTAAGATGCAGGAT     SMGKMQD       1    0
AGTATGGGTAAGCTTACGAAA     SMGKLTK       1    0
AGTATGGGTAAGCTTACGAAT     SMGKLTN       1    0
AGTATGGGTAATGCGACGACT     SMGNATT       1    0
AGTATGGGTACTGCTTTGTTT     SMGTALF       1    0
AGTATGGGTACTTTTAGGGTG     SMGTFRV       1    0
AGTATGGGTAGTTAGATTGCA     SMGSQIA       1    0
AGTATGGGTATTGGGAAGAGG     SMGIGKR       1    0
AGTATGGGTATTGGGAAGAGT     SMGIGKS       1    0
AGTATGGGTCAGAGGCAAAAT     SMGQRQN       1    0
AGTATGGGTCAGAGGCATTTG     SMGQRHL       1    0
AGTATGGGTCCTTATCGGCAT     SMGPYRH       1    0
AGTATGGGTGCGCATCGTTAT     SMGAHRY       1    0
AGTATGGGTGCTACGCCTTTG     SMGATPL       1    0
AGTATGGGTGGTAGTAATGAG     SMGGSNE       1    0
AGTATGGGTGGTAGTAATGAT     SMGGSND       1    0
AGTATGGGTTGTTAGATTGCT     SMGCQIA       1    0
AGTATGGTGAATCATACTGAT     SMVNHTD       1    0
AGTATGGTGAGTGTGTCGGAT     SMVSVSD       1    0
AGTATGGTGCAGGCGTCGCAA     SMVQASQ       1    0
AGTATGGTGCAGGCGTCGCAT     SMVQASH       1    0
AGTATGGTGCGTGATGCTGGG     SMVRDAG       1    0
AGTATGGTGGATATTCTGTAG     SMVDILQ       1    0
AGTATGGTGGATCAGGCTCCT     SMVDQAP       1    0
AGTATGGTGGCTAGTTCGAGA     SMVASSR       1    0
AGTATGGTGGCTAGTTCGAGT     SMVASSS       1    0
AGTATGGTGGGTGTGAATCAT     SMVGVNH       1    0
AGTATGGTGGTGAACCGTTGG     SMVVNRW       1    0
AGTATGGTGTGGCAGGATCAG     SMVWQDQ       1    0
AGTATGGTTACGTGGCATGTG     SMVTWHV       1    0
AGTATGGTTACTGCGCATTCA     SMVTAHS       1    0
AGTATGGTTACTGCGCATTCT     SMVTAHS       1    0
AGTATGGTTCATGATGAGTGG     SMVHDEW       1    0
AGTATGGTTCATGGTTTGAGG     SMVHGLR       1    0
AGTATGGTTGATCATCAGTGG     SMVDHQW       1    0
AGTATGGTTGATCATCAGTGT     SMVDHQC       1    0
AGTATGGTTGCGCAGGTGAGT     SMVAQVS       1    0
AGTATGGTTGGGAGGCTTCAT     SMVGRLH       1    0
AGTATGGTTGGTAGGGCTCAG     SMVGRAQ       1    0
AGTATGGTTGGTAGGGCTCAT     SMVGRAH       1    0
AGTATGGTTTATCTGCCGAAA     SMVYLPK       1    0
AGTATGGTTTATCTGCCGTTA     SMVYLPL       1    0
AGTATGGTTTCGTGGCATGTG     SMVSWHV       1    0
AGTATGGTTTTGAAGAGAACA     SMVLKRT       1    0
AGTATGGTTTTGAAGAGTACT     SMVLKST       1    0
AGTATGTAGAATCAGTTTGAT     SMQNQFD       1    0
AGTATGTAGACGATTCAGATA     SMQTIQI       1    0
AGTATGTAGACGATTCAGATT     SMQTIQI       1    0
AGTATGTAGACGTCGCGTTCG     SMQTSRS       1    0
AGTATGTAGACGTCGCGTTCT     SMQTSRS       1    0
AGTATGTAGACTCAGTCGGTG     SMQTQSV       1    0
AGTATGTAGACTCAGTCGGTT     SMQTQSV       1    0
AGTATGTAGACTGGTAGGTTG     SMQTGRL       1    0
AGTATGTAGATGCCGATGGTA     SMQMPMV       1    0
AGTATGTAGATGCCGATGGTT     SMQMPMV       1    0
AGTATGTAGATGGTGCTTACA     SMQMVLT       1    0
AGTATGTAGATGGTGCTTACT     SMQMVLT       1    0
AGTATGTAGATTCATTGGCAG     SMQIHWQ       1    0
AGTATGTAGGATATTTAGAAA     SMQDIQK       1    0
AGTATGTAGGATATTTTGATT     SMQDILI       1    0
AGTATGTAGGCGGCTAGGCCT     SMQAARP       1    0
AGTATGTAGGCGTTTAAGCGG     SMQAFKR       1    0
AGTATGTAGTCTACGGCGCGG     SMQSTAR       1    0
AGTATGTATAAGCTGGGTATT     SMYKLGI       1    0
AGTATGTATACGCTTATGCCA     SMYTLMP       1    0
AGTATGTATACGCTTATGCCT     SMYTLMP       1    0
AGTATGTATAGGACGGAGAGT     SMYRTES       1    0
AGTATGTATATGAAGAGGGAT     SMYMKRD       1    0
AGTATGTATATTAGGTTTAAG     SMYIRFK       1    0
AGTATGTATCAGCATACGACG     SMYQHTT       1    0
AGTATGTATCATACGATGAAG     SMYHTMK       1    0
AGTATGTATCATTCTCAGAAT     SMYHSQN       1    0
AGTATGTATCATTCTCAGTAG     SMYHSQQ       1    0
AGTATGTATCCGACTCATCTA     SMYPTHL       1    0
AGTATGTATCCGACTCATCTT     SMYPTHL       1    0
AGTATGTATCCGCATACGAGG     SMYPHTR       1    0
AGTATGTATCGGCTTTCGGAG     SMYRLSE       1    0
AGTATGTATCTTACGATGAAG     SMYLTMK       1    0
AGTATGTATGAGTATTATGGT     SMYEYYG       1    0
AGTATGTATGCGTCGCGTGAT     SMYASRD       1    0
AGTATGTATGCTAATTATTTA     SMYANYL       1    0
AGTATGTATGCTAATTATTTT     SMYANYF       1    0
AGTATGTATGCTCAGACTTTT     SMYAQTF       1    0
AGTATGTATGCTGATATTTAT     SMYADIY       1    0
AGTATGTATGGTAAGCAGCCT     SMYGKQP       1    0
AGTATGTATGGTATGTTTAAT     SMYGMFN       1    0
AGTATGTATTATGGTCATCCG     SMYYGHP       1    0
AGTATGTATTATGGTCATCCT     SMYYGHP       1    0
AGTATGTATTTTGGGCTTTTG     SMYFGLL       1    0
AGTATGTCAAAGAGAGCAGAG     SMSKRAE       1    0
AGTATGTCGACTGTGTCTATA     SMSTVSI       1    0
AGTATGTCGAGTCATAGTGAG     SMSSHSE       1    0
AGTATGTCGATGAATTCGCCG     SMSMNSP       1    0
AGTATGTCGATGTTTACGACT     SMSMFTT       1    0
AGTATGTCGATTCAGTGTTGA     SMSIQC*       1    0
AGTATGTCGATTCAGTGTTGT     SMSIQCC       1    0
AGTATGTCGCATGCTGAGACA     SMSHAET       1    0
AGTATGTCGCATGCTGAGACT     SMSHAET       1    0
AGTATGTCGCCTGTTGCTAGA     SMSPVAR       1    0
AGTATGTCGCCTGTTGCTAGT     SMSPVAS       1    0
AGTATGTCGCCTTTGATAAAG     SMSPLIK       1    0
AGTATGTCGCCTTTGATTTAG     SMSPLIQ       1    0
AGTATGTCGCGGGATGCGTAG     SMSRDAQ       1    0
AGTATGTCGCGGGATGCGTTG     SMSRDAL       1    0
AGTATGTCGCTTAGTAGTTAT     SMSLSSY       1    0
AGTATGTCGGTGCGTTTTTTT     SMSVRFF       1    0
AGTATGTCGTCGAGGCTGGGT     SMSSRLG       1    0
AGTATGTCGTTGAATTCGCCG     SMSLNSP       1    0
AGTATGTCTAAGCATTGGATT     SMSKHWI       1    0
AGTATGTCTAAGGCGACGACT     SMSKATT       1    0
AGTATGTCTAATCAGACTAAG     SMSNQTK       1    0
AGTATGTCTACGCGTGGTGAG     SMSTRGE       1    0
AGTATGTCTATACCACGGGCG     SMSIPRA       1    0
AGTATGTCTATAGCTAAGAAT     SMSIAKN       1    0
AGTATGTCTATTATTCGGAGT     SMSIIRS       1    0
AGTATGTCTATTCCTCGGGCG     SMSIPRA       1    0
AGTATGTCTCAGCCTGGGTGT     SMSQPGC       1    0
AGTATGTCTCCGCCGCAGACG     SMSPPQT       1    0
AGTATGTCTCCGTCTCGGATG     SMSPSRM       1    0
AGTATGTCTGATCTGAAAAAA     SMSDLKK       1    0
AGTATGTCTGATCTGAATTTT     SMSDLNF       1    0
AGTATGTCTGTGTTGGAGAAA     SMSVLEK       1    0
AGTATGTCTGTGTTGGAGTTT     SMSVLEF       1    0
AGTATGTCTTAGAGTGCTGAG     SMSQSAE       1    0
AGTATGTCTTAGATGCATCTG     SMSQMHL       1    0
AGTATGTCTTAGGCGATTTAT     SMSQAIY       1    0
AGTATGTCTTCTACTTGGAAT     SMSSTWN       1    0
AGTATGTCTTCTCCTGTTTCT     SMSSPVS       1    0
AGTATGTCTTGGCTGTGGGAT     SMSWLWD       1    0
AGTATGTCTTTGTGTAAGCCG     SMSLCKP       1    0
AGTATGTCTTTTGAGGGGATT     SMSFEGI       1    0
AGTATGTCTTTTGCTAAGAAT     SMSFAKN       1    0
AGTATGTGGACGAATATGAAG     SMWTNMK       1    0
AGTATGTGGAGTATTATGTAT     SMWSIMY       1    0
AGTATGTGGAGTATTATGTTG     SMWSIML       1    0
AGTATGTGGAGTGCTCTTGAG     SMWSALE       1    0
AGTATGTGGCAGGGGTGGATA     SMWQGWI       1    0
AGTATGTGGCAGGTGGCGACG     SMWQVAT       1    0
AGTATGTGGCAGGTGGCGACT     SMWQVAT       1    0
AGTATGTGGCATATGACGCGG     SMWHMTR       1    0
AGTATGTGGCATGATTCTAAG     SMWHDSK       1    0
AGTATGTGGCGGTTGTCTTCA     SMWRLSS       1    0
AGTATGTGGCGTTATCCTGCA     SMWRYPA       1    0
AGTATGTGGCTGGCGACTCTT     SMWLATL       1    0
AGTATGTGGCTGGGGTCTCGA     SMWLGSR       1    0
AGTATGTGGCTGGGGTCTCGT     SMWLGSR       1    0
AGTATGTGGCTGGGGTGGATT     SMWLGWI       1    0
AGTATGTGGGATTGGAGGCAG     SMWDWRQ       1    0
AGTATGTGGGCTCGGAGTTAT     SMWARSY       1    0
AGTATGTGGGGTGAGTCGATG     SMWGESM       1    0
AGTATGTGGTAGGAGTTGATG     SMWQELM       1    0
AGTATGTGGTCGGGGGGGAAT     SMWSGGN       1    0
AGTATGTGTAAGGCTGTGACA     SMCKAVT       1    0
AGTATGTGTAAGGCTGTGACT     SMCKAVT       1    0
AGTATGTGTACGTAGAATTTA     SMCTQNL       1    0
AGTATGTGTACGTAGAATTTT     SMCTQNF       1    0
AGTATGTGTCCGTCTTGTGAT     SMCPSCD       1    0
AGTATGTGTGATTCTTAGATG     SMCDSQM       1    0
AGTATGTGTGATTCTTAGATT     SMCDSQI       1    0
AGTATGTGTGGGAGGGTTCAT     SMCGRVH       1    0
AGTATGTTGAATATTGCGTAG     SMLNIAQ       1    0
AGTATGTTGACGATTCTGAGT     SMLTILS       1    0
AGTATGTTGATTGGTGGGCAG     SMLIGGQ       1    0
AGTATGTTGCAGGTGAGTCGG     SMLQVSR       1    0
AGTATGTTGCAGGTGCTGAGT     SMLQVLS       1    0
AGTATGTTGCATAATCTTGAG     SMLHNLE       1    0
AGTATGTTGCATTCTAATAGT     SMLHSNS       1    0
AGTATGTTGCCGCATACGAAG     SMLPHTK       1    0
AGTATGTTGCCGCATACGAAT     SMLPHTN       1    0
AGTATGTTGCCTCGGTTGTAG     SMLPRLQ       1    0
AGTATGTTGCTGTTGAATGAG     SMLLLNE       1    0
AGTATGTTGCTTAATCTTGAG     SMLLNLE       1    0
AGTATGTTGCTTTCTAATAGG     SMLLSNR       1    0
AGTATGTTGGATACGGGTATG     SMLDTGM       1    0
AGTATGTTGGATGCTGATTTT     SMLDADF       1    0
AGTATGTTGGATTGGCATAAT     SMLDWHN       1    0
AGTATGTTGGCGCTTTCTAAT     SMLALSN       1    0
AGTATGTTGGGTCATCTTGGT     SMLGHLG       1    0
AGTATGTTGTCTGAGCCTGCG     SMLSEPA       1    0
AGTATGTTTAGTGGTATTCAG     SMFSGIQ       1    0
AGTATGTTTCCGAGGGTTGTG     SMFPRVV       1    0
AGTATGTTTCCGGGGCCGTCT     SMFPGPS       1    0
AGTATGTTTCCTAGGGATGGT     SMFPRDG       1    0
AGTATGTTTGAGGCTAAGCTT     SMFEAKL       1    0
AGTATGTTTGGTGAGCTTCAA     SMFGELQ       1    0
AGTATGTTTGGTGAGCTTCAT     SMFGELH       1    0
AGTATGTTTGTGTTGCCTTCG     SMFVLPS       1    0
AGTATGTTTTAGAATAATTAA     SMFQNN*       1    0
AGTATGTTTTAGAATAATTTT     SMFQNNF       1    0
AGTATTAAGAAGCATATTGAA     SIKKHIE       1    0
AGTATTAAGAAGCATATTGAT     SIKKHID       1    0
AGTATTAAGAATACGCGTGAT     SIKNTRD       1    0
AGTATTAAGAATCATACTACG     SIKNHTT       1    0
AGTATTAAGACTGGTGGGCAT     SIKTGGH       1    0
AGTATTAAGATTGATACGAGA     SIKIDTR       1    0
AGTATTAAGATTGATACGAGT     SIKIDTS       1    0
AGTATTAAGCAGTCGATTTAG     SIKQSIQ       1    0
AGTATTAAGCATAAGATTAGT     SIKHKIS       1    0
AGTATTAAGCATCATGGGCCG     SIKHHGP       1    0
AGTATTAAGCATGGGCATACA     SIKHGHT       1    0
AGTATTAAGCATGGGCATACT     SIKHGHT       1    0
AGTATTAAGCGTGTGGATTAG     SIKRVDQ       1    0
AGTATTAAGCTGACGAGGACT     SIKLTRT       1    0
AGTATTAAGCTGGCTCAGGTT     SIKLAQV       1    0
AGTATTAAGCTTGATGCGATT     SIKLDAI       1    0
AGTATTAAGGTTAGGGTGTAT     SIKVRVY       1    0
AGTATTAAGTAGACGGGTTGT     SIKQTGC       1    0
AGTATTAAGTATCCGCTTCAT     SIKYPLH       1    0
AGTATTAAGTCGGCTGATGAG     SIKSADE       1    0
AGTATTAAGTCGGCTGATGAT     SIKSADD       1    0
AGTATTAATAATTCTGGTCTG     SINNSGL       1    0
AGTATTAATACGAAGTATATT     SINTKYI       1    0
AGTATTAATACGACTATGCCT     SINTTMP       1    0
AGTATTAATACTATGACGACT     SINTMTT       1    0
AGTATTAATATGCATACTGCT     SINMHTA       1    0
AGTATTAATATGTCGCGGCAG     SINMSRQ       1    0
AGTATTAATATTACTACGATG     SINITTM       1    0
AGTATTAATCAGACGCATAAA     SINQTHK       1    0
AGTATTAATCAGACGCATAAT     SINQTHN       1    0
AGTATTAATCCGGAGGATTTG     SINPEDL       1    0
AGTATTAATCCTGCGACTCGT     SINPATR       1    0
AGTATTAATCTGAATAATCCG     SINLNNP       1    0
AGTATTAATGAGTTGGCGGCG     SINELAA       1    0
AGTATTAATGCGAAGTCGCCT     SINAKSP       1    0
AGTATTAATGGGGCTTCTCGA     SINGASR       1    0
AGTATTAATGGGGCTTCTCGT     SINGASR       1    0
AGTATTAATGGTCCGATGGCT     SINGPMA       1    0
AGTATTAATGGTTCTACGAGG     SINGSTR       1    0
AGTATTAATGTGTTGAGGTCT     SINVLRS       1    0
AGTATTAATGTGTTGGCGGCG     SINVLAA       1    0
AGTATTAATGTTGGTGATCAG     SINVGDQ       1    0
AGTATTAATTAGCTGCCGTAT     SINQLPY       1    0
AGTATTAATTATTCTGGTCTG     SINYSGL       1    0
AGTATTAATTCGATGCATCGT     SINSMHR       1    0
AGTATTAATTCGCCTGGTCTT     SINSPGL       1    0
AGTATTAATTTGTCGCGGCAG     SINLSRQ       1    0
AGTATTAATTTTACTACGATG     SINFTTM       1    0
AGTATTACGAATTGGATGAGG     SITNWMR       1    0
AGTATTACGAATTGGATGAGT     SITNWMS       1    0
AGTATTACGAATTTTCCTACT     SITNFPT       1    0
AGTATTACGACGTGGTCGGTG     SITTWSV       1    0
AGTATTACGACTGATTTTACG     SITTDFT       1    0
AGTATTACGACTGATTTTACT     SITTDFT       1    0
AGTATTACGAGGGCTCAGGCG     SITRAQA       1    0
AGTATTACGAGGGCTCAGGCT     SITRAQA       1    0
AGTATTACGATTTCGTCGAGT     SITISSS       1    0
AGTATTACGCAGAAAACACCA     SITQKTP       1    0
AGTATTACGCATCGGAATAAA     SITHRNK       1    0
AGTATTACGCATCGGAATAAT     SITHRNN       1    0
AGTATTACGCATCGTGATGTG     SITHRDV       1    0
AGTATTACGCATTTTCGGACT     SITHFRT       1    0
AGTATTACGCCTCATTTGGAA     SITPHLE       1    0
AGTATTACGCCTTTTACTTCG     SITPFTS       1    0
AGTATTACGCGGAGTGCGAAT     SITRSAN       1    0
AGTATTACGCGTAATCATCCT     SITRNHP       1    0
AGTATTACGCGTGAGGTGTTT     SITREVF       1    0
AGTATTACGCGTGTGCATCTG     SITRVHL       1    0
AGTATTACGCTGATTCATGTT     SITLIHV       1    0
AGTATTACGGAGTATTTGACT     SITEYLT       1    0
AGTATTACGGATTTTGGTCCA     SITDFGP       1    0
AGTATTACGGATTTTGGTCCT     SITDFGP       1    0
AGTATTACGGCGATTCGTGAG     SITAIRE       1    0
AGTATTACTCCGAAGCCGATT     SITPKPI       1    0
AGTATTACTCGTACGGAGCCT     SITRTEP       1    0
AGTATTACTGAGGCGGAGACG     SITEAET       1    0
AGTATTACTGAGGCGGAGACT     SITEAET       1    0
AGTATTACTGATGCGCCGGAT     SITDAPD       1    0
AGTATTACTGCGCCGAGGTAG     SITAPRQ       1    0
AGTATTACTGTGACTCCGCTG     SITVTPL       1    0
AGTATTACTTCTCAGTGGCCG     SITSQWP       1    0
AGTATTACTTTGCCGAATTTG     SITLPNL       1    0
AGTATTAGGGCTTCTTGGGGA     SIRASWG       1    0
AGTATTAGGGCTTCTTGGGGT     SIRASWG       1    0
AGTATTAGGGCTTTGCAGCCG     SIRALQP       1    0
AGTATTAGGGTGGGTTGTGGT     SIRVGCG       1    0
AGTATTAGGTATCCTGTGACG     SIRYPVT       1    0
AGTATTAGGTTGCCTTAACCG     SIRLP*P       1    0
AGTATTAGGTTGCCTTATCCG     SIRLPYP       1    0
AGTATTAGGTTGCTGACGCAG     SIRLLTQ       1    0
AGTATTAGTAATCAGGGTACT     SISNQGT       1    0
AGTATTAGTAATGTGACTGCG     SISNVTA       1    0
AGTATTAGTACTGGTCATTCA     SISTGHS       1    0
AGTATTAGTACTGGTCATTCT     SISTGHS       1    0
AGTATTAGTATTCCGGTTTAT     SISIPVY       1    0
AGTATTAGTCATCTGTCTCTA     SISHLSL       1    0
AGTATTAGTCATTTGGCGCTT     SISHLAL       1    0
AGTATTAGTCGTGATGCGAAA     SISRDAK       1    0
AGTATTAGTCGTGATGCGAAT     SISRDAN       1    0
AGTATTAGTCTGTATAATCGG     SISLYNR       1    0
AGTATTAGTCTGTCTCCGAAT     SISLSPN       1    0
AGTATTAGTGAGCGGAATTCA     SISERNS       1    0
AGTATTAGTGAGCGGAATTCT     SISERNS       1    0
AGTATTAGTGTGATTAATGGT     SISVING       1    0
AGTATTAGTGTGTTGCAGTCA     SISVLQS       1    0
AGTATTAGTGTGTTGCAGTCT     SISVLQS       1    0
AGTATTAGTGTTTTTGATACA     SISVFDT       1    0
AGTATTAGTGTTTTTGATACT     SISVFDT       1    0
AGTATTAGTTTTAAGACGTGT     SISFKTC       1    0
AGTATTATGATGGTGTTTGCT     SIMMVFA       1    0
AGTATTATGATGTCTGCTATG     SIMMSAM       1    0
AGTATTATGCCGTGTGGTGGT     SIMPCGG       1    0
AGTATTATGCTTGGTTGGACT     SIMLGWT       1    0
AGTATTATGGAGGTGCGTATA     SIMEVRI       1    0
AGTATTATGGCTCGGACACAA     SIMARTQ       1    0
AGTATTATGGTTATTACGAAG     SIMVITK       1    0
AGTATTATGTATCCGGCTTAG     SIMYPAQ       1    0
AGTATTATGTATCCGGCTTAT     SIMYPAY       1    0
AGTATTATGTGGAGTATTGCT     SIMWSIA       1    0
AGTATTATGTTGCGGTCGTAG     SIMLRSQ       1    0
AGTATTATGTTGGCTTTGTCT     SIMLALS       1    0
AGTATTATTAATAGGTCTGCG     SIINRSA       1    0
AGTATTATTAATGTTGCTAGA     SIINVAR       1    0
AGTATTATTAATGTTGCTAGT     SIINVAS       1    0
AGTATTATTAGGCAGAAAACG     SIIRQKT       1    0
AGTATTATTAGGCAGATTTCG     SIIRQIS       1    0
AGTATTATTCAGGCGGATCCT     SIIQADP       1    0
AGTATTATTCCTTCGGGTTAT     SIIPSGY       1    0
AGTATTATTCGTCAGGAGGCT     SIIRQEA       1    0
AGTATTATTGATCTGTTTAAG     SIIDLFK       1    0
AGTATTATTGCGAGTATTCGG     SIIASIR       1    0
AGTATTATTGCGCGTCCGGGG     SIIARPG       1    0
AGTATTATTGTGCCGGAGAAT     SIIVPEN       1    0
AGTATTATTGTGCCGGAGTTG     SIIVPEL       1    0
AGTATTATTTATAGGTCTGCG     SIIYRSA       1    0
AGTATTCAACAAAAGGAAAAG     SIQQKEK       1    0
AGTATTCAGAATAATGCTACG     SIQNNAT       1    0
AGTATTCAGAATACTAAGCAT     SIQNTKH       1    0
AGTATTCAGAGGCTGCCAGCG     SIQRLPA       1    0
AGTATTCAGATGTATACTTCA     SIQMYTS       1    0
AGTATTCAGCAGACTTCTTTT     SIQQTSF       1    0
AGTATTCAGCTTCATTATTTT     SIQLHYF       1    0
AGTATTCAGGAGACTTGTACT     SIQETCT       1    0
AGTATTCAGGAGCCTGCGATT     SIQEPAI       1    0
AGTATTCAGGAGTGGACTTGG     SIQEWTW       1    0
AGTATTCAGGAGTGGACTTGT     SIQEWTC       1    0
AGTATTCAGGATCGGCTTACG     SIQDRLT       1    0
AGTATTCAGGCGATTGATTCG     SIQAIDS       1    0
AGTATTCAGTCGTTTACTAGT     SIQSFTS       1    0
AGTATTCAGTCTAATGCGCCG     SIQSNAP       1    0
AGTATTCAGTGTCTGCGTCCG     SIQCLRP       1    0
AGTATTCAGTTGTATACTTCT     SIQLYTS       1    0
AGTATTCAGTTTAAGGATACT     SIQFKDT       1    0
AGTATTCATAAGTAGACAACA     SIHKQTT       1    0
AGTATTCATAAGTAGACTTCT     SIHKQTS       1    0
AGTATTCATACTAGGTCTCAA     SIHTRSQ       1    0
AGTATTCATACTGTTGCTTAT     SIHTVAY       1    0
AGTATTCATAGTAATGGTTTT     SIHSNGF       1    0
AGTATTCATAGTATTCAGTCG     SIHSIQS       1    0
AGTATTCATATTCGGCATGTT     SIHIRHV       1    0
AGTATTCATCATAAGGATTAG     SIHHKDQ       1    0
AGTATTCATCCGACGGTTGTG     SIHPTVV       1    0
AGTATTCATCCTTATGGGAAT     SIHPYGN       1    0
AGTATTCATCTGGAGCTTGAG     SIHLELE       1    0
AGTATTCATGCGATTCAGCCA     SIHAIQP       1    0
AGTATTCATGCGATTCAGCCT     SIHAIQP       1    0
AGTATTCATGGGAAGCCGGAG     SIHGKPE       1    0
AGTATTCATGGGAAGCCGGAT     SIHGKPD       1    0
AGTATTCATGGGCCGGAGCAA     SIHGPEQ       1    0
AGTATTCATGGGCCGGAGCAT     SIHGPEH       1    0
AGTATTCATTCTAGGTCTCAT     SIHSRSH       1    0
AGTATTCATTCTCATAAGTCG     SIHSHKS       1    0
AGTATTCATTTTATGGGTGCT     SIHFMGA       1    0
AGTATTCCGAGGGATCTTGGT     SIPRDLG       1    0
AGTATTCCGAGGTTTGGTCAA     SIPRFGQ       1    0
AGTATTCCGAGGTTTGGTCAT     SIPRFGH       1    0
AGTATTCCGCCGCTTCGTATG     SIPPLRM       1    0
AGTATTCCGGAGTTTGAGGTT     SIPEFEV       1    0
AGTATTCCGGATGCGGGGCCT     SIPDAGP       1    0
AGTATTCCGGCGATTGAAACG     SIPAIET       1    0
AGTATTCCGGCTGATGCTCTT     SIPADAL       1    0
AGTATTCCGTCTGCGCTTACA     SIPSALT       1    0
AGTATTCCGTCTGCGCTTACT     SIPSALT       1    0
AGTATTCCGTGTAGGCCTGCT     SIPCRPA       1    0
AGTATTCCGTTGCAGACGCTG     SIPLQTL       1    0
AGTATTCCGTTTAAGACTCCA     SIPFKTP       1    0
AGTATTCCGTTTAAGACTCCT     SIPFKTP       1    0
AGTATTCCTAATACGAATTAT     SIPNTNY       1    0
AGTATTCCTAATCAGCGGTTG     SIPNQRL       1    0
AGTATTCCTACGGGGATAGAA     SIPTGIE       1    0
AGTATTCCTACGGGGATTGTT     SIPTGIV       1    0
AGTATTCCTAGGGCGCTGTTT     SIPRALF       1    0
AGTATTCCTAGTTAGATGAAT     SIPSQMN       1    0
AGTATTCCTATGCATGCTACT     SIPMHAT       1    0
AGTATTCCTCAGCGTTCTGGG     SIPQRSG       1    0
AGTATTCCTCAGCGTTCTGGT     SIPQRSG       1    0
AGTATTCCTCATACTCGTGAG     SIPHTRE       1    0
AGTATTCCTCATGTTGGTCTA     SIPHVGL       1    0
AGTATTCCTCCGACGGCTGCG     SIPPTAA       1    0
AGTATTCCTCCGACGGCTGCT     SIPPTAA       1    0
AGTATTCCTCTTGTTGGTCTT     SIPLVGL       1    0
AGTATTCCTGATTATCATGAT     SIPDYHD       1    0
AGTATTCCTGCGAGTCAAAAA     SIPASQK       1    0
AGTATTCCTGCGAGTCATAAT     SIPASHN       1    0
AGTATTCCTGCGTTTCCGTAA     SIPAFP*       1    0
AGTATTCCTGCGTTTCCGTAT     SIPAFPY       1    0
AGTATTCCTTATCAGCGGTTG     SIPYQRL       1    0
AGTATTCCTTGGGAGTTGAAT     SIPWELN       1    0
AGTATTCCTTTGTATACTTTT     SIPLYTF       1    0
AGTATTCGGACGGTTCCTTAA     SIRTVP*       1    0
AGTATTCGGACGGTTCCTTAT     SIRTVPY       1    0
AGTATTCGGACTGTTACGTGG     SIRTVTW       1    0
AGTATTCGGATGCCTGGGGAT     SIRMPGD       1    0
AGTATTCGGGAGCAGGCTCCT     SIREQAP       1    0
AGTATTCGGGTTGAGAAAAAG     SIRVEKK       1    0
AGTATTCGGGTTGAGAATTAG     SIRVENQ       1    0
AGTATTCGGTCGGATAGAACA     SIRSDRT       1    0
AGTATTCGGTCGGATAGTTCT     SIRSDSS       1    0
AGTATTCGTAGTACTATTTTG     SIRSTIL       1    0
AGTATTCGTCTGAGTCAAAAA     SIRLSQK       1    0
AGTATTCGTCTGAGTCATTTT     SIRLSHF       1    0
AGTATTCGTTGTACTATTTTG     SIRCTIL       1    0
AGTATTCGTTTGTTGTTGCCA     SIRLLLP       1    0
AGTATTCGTTTGTTGTTGCCT     SIRLLLP       1    0
AGTATTCGTTTTGATGATAAG     SIRFDDK       1    0
AGTATTCTGACTACTTATACT     SILTTYT       1    0
AGTATTCTGACTTGGACGAAG     SILTWTK       1    0
AGTATTCTGAGTCCTAATTCG     SILSPNS       1    0
AGTATTCTGATGAGTGAGCAG     SILMSEQ       1    0
AGTATTCTGCCTAATATTGTT     SILPNIV       1    0
AGTATTCTGTATGATTCTACT     SILYDST       1    0
AGTATTCTGTCGTATGGTTTG     SILSYGL       1    0
AGTATTCTTAAGATTATGGTG     SILKIMV       1    0
AGTATTCTTCAGCGTCCTATA     SILQRPI       1    0
AGTATTCTTCTGCGTCCTATT     SILLRPI       1    0
AGTATTCTTGCGGCTACGGTA     SILAATV       1    0
AGTATTCTTGCGGCTACGGTT     SILAATV       1    0
AGTATTCTTTCGTATGTTTAT     SILSYVY       1    0
AGTATTGAGCATAATCGGACT     SIEHNRT       1    0
AGTATTGAGCATCAGTTTAGG     SIEHQFR       1    0
AGTATTGAGCATCAGTTTAGT     SIEHQFS       1    0
AGTATTGAGCATGTTGCGCAT     SIEHVAH       1    0
AGTATTGAGCCGGGTTATAAT     SIEPGYN       1    0
AGTATTGAGCTTATTACGCAT     SIELITH       1    0
AGTATTGAGGTGCCTGCTTGG     SIEVPAW       1    0
AGTATTGAGGTGCCTGCTTGT     SIEVPAC       1    0
AGTATTGAGTCGCGGAATCCG     SIESRNP       1    0
AGTATTGAGTCTGCTCTTTCT     SIESALS       1    0
AGTATTGAGTCTTATCCTCAT     SIESYPH       1    0
AGTATTGAGTGGTTGACAAAG     SIEWLTK       1    0
AGTATTGAGTGGTTGACTTTG     SIEWLTL       1    0
AGTATTGATAAGCTGATGCAT     SIDKLMH       1    0
AGTATTGATAGGGATGCGCAA     SIDRDAQ       1    0
AGTATTGATAGTAAGCTGGTT     SIDSKLV       1    0
AGTATTGATAGTTATCAGGAG     SIDSYQE       1    0
AGTATTGATATGGCGGATACT     SIDMADT       1    0
AGTATTGATCAGTATTATCGT     SIDQYYR       1    0
AGTATTGATCAGTATTATCTA     SIDQYYL       1    0
AGTATTGATCATCATACGGCG     SIDHHTA       1    0
AGTATTGATCGGATTAAGGCT     SIDRIKA       1    0
AGTATTGATCGTAGTAGTATT     SIDRSSI       1    0
AGTATTGATCTTAGTCGGTAA     SIDLSR*       1    0
AGTATTGATGATCTGTGGTCT     SIDDLWS       1    0
AGTATTGATGCGTTGTTGGAG     SIDALLE       1    0
AGTATTGATTAGACGCATGAG     SIDQTHE       1    0
AGTATTGATTCGGAGCAGGCG     SIDSEQA       1    0
AGTATTGATTCGGTGCAGGCG     SIDSVQA       1    0
AGTATTGATTCGTTTTCGATT     SIDSFSI       1    0
AGTATTGATTCTCAGTCTGGG     SIDSQSG       1    0
AGTATTGATTCTCAGTCTGGT     SIDSQSG       1    0
AGTATTGATTCTGATACTCCG     SIDSDTP       1    0
AGTATTGATTGGGATGCGCTT     SIDWDAL       1    0
AGTATTGCGACGTAAGAGGAG     SIAT*EE       1    0
AGTATTGCGACGTATAGTGCG     SIATYSA       1    0
AGTATTGCGACGTATGAGGTG     SIATYEV       1    0
AGTATTGCGAGGCATACGGAG     SIARHTE       1    0
AGTATTGCGAGGCATACGGTG     SIARHTV       1    0
AGTATTGCGAGGCCGCATCTA     SIARPHL       1    0
AGTATTGCGAGGCCTTCGATG     SIARPSM       1    0
AGTATTGCGCAGTCTTTGATG     SIAQSLM       1    0
AGTATTGCGCAGTCTTTGATT     SIAQSLI       1    0
AGTATTGCGCATACTAATGCG     SIAHTNA       1    0
AGTATTGCGCCTCCTGCTACA     SIAPPAT       1    0
AGTATTGCGCCTCCTGCTACT     SIAPPAT       1    0
AGTATTGCGCTGTATGCTCGA     SIALYAR       1    0
AGTATTGCGCTGTATGCTCGT     SIALYAR       1    0
AGTATTGCGCTTAGGACTGAG     SIALRTE       1    0
AGTATTGCGCTTAGGACTGCG     SIALRTA       1    0
AGTATTGCGGGGCCGACGAGG     SIAGPTR       1    0
AGTATTGCGGTGGCGACGCCG     SIAVATP       1    0
AGTATTGCGTATACGCAGGCT     SIAYTQA       1    0
AGTATTGCGTGGCATGATCCA     SIAWHDP       1    0
AGTATTGCGTGGCATGATCCT     SIAWHDP       1    0
AGTATTGCGTTGTATACGATT     SIALYTI       1    0
AGTATTGCTAAGTTTAATGTG     SIAKFNV       1    0
AGTATTGCTACGACGATTTAT     SIATTIY       1    0
AGTATTGCTACTACGCCGCCG     SIATTPP       1    0
AGTATTGCTACTCGGAAGGAA     SIATRKE       1    0
AGTATTGCTACTCGGATGGTA     SIATRMV       1    0
AGTATTGCTAGTGATGCAAGA     SIASDAR       1    0
AGTATTGCTAGTGATGCTAGT     SIASDAS       1    0
AGTATTGCTCCTCATCCGCCT     SIAPHPP       1    0
AGTATTGCTCCTGATCCGACT     SIAPDPT       1    0
AGTATTGCTCTGAATCAGTGG     SIALNQW       1    0
AGTATTGCTCTGAATGATAAG     SIALNDK       1    0
AGTATTGCTCTTGCGGGTACT     SIALAGT       1    0
AGTATTGCTGAGTGGCCGGAG     SIAEWPE       1    0
AGTATTGCTGATTCTGTGATG     SIADSVM       1    0
AGTATTGCTGCGATGCCTATG     SIAAMPM       1    0
AGTATTGCTGGTTCTATTGTT     SIAGSIV       1    0
AGTATTGCTTAGTTTAATGTG     SIAQFNV       1    0
AGTATTGCTTGTGTGGATTGG     SIACVDW       1    0
AGTATTGCTTGTGTGGATTGT     SIACVDC       1    0
AGTATTGGAAGAGCACAAAAA     SIGRAQK       1    0
AGTATTGGGAAGGCGTTGTCG     SIGKALS       1    0
AGTATTGGGAGGCCTACGCAG     SIGRPTQ       1    0
AGTATTGGGGCGGAGTGTAAG     SIGAECK       1    0
AGTATTGGGGTGGATAAAACA     SIGVDKT       1    0
AGTATTGGGGTGGATTATACT     SIGVDYT       1    0
AGTATTGGGTTGCTGTCGACG     SIGLLST       1    0
AGTATTGGGTTTTTGGCGACT     SIGFLAT       1    0
AGTATTGGTAAGGTTAGTGCT     SIGKVSA       1    0
AGTATTGGTAATTTTCGGACT     SIGNFRT       1    0
AGTATTGGTACGGATCGGCTG     SIGTDRL       1    0
AGTATTGGTAGTTGGCCTCGG     SIGSWPR       1    0
AGTATTGGTCAGTCTGCGCTT     SIGQSAL       1    0
AGTATTGGTCATCATACGCTG     SIGHHTL       1    0
AGTATTGGTCCGACGGTGGAT     SIGPTVD       1    0
AGTATTGGTCTGCCTTATGCG     SIGLPYA       1    0
AGTATTGGTGCGAAGGATTCA     SIGAKDS       1    0
AGTATTGGTGCGAAGGATTCT     SIGAKDS       1    0
AGTATTGGTTATTTGTCGTAA     SIGYLS*       1    0
AGTATTGGTTGGCATACTCTG     SIGWHTL       1    0
AGTATTGGTTGGGGTAATCTG     SIGWGNL       1    0
AGTATTGGTTGTCCTTCAAGA     SIGCPSR       1    0
AGTATTGGTTGTCCTTCTTGA     SIGCPS*       1    0
AGTATTGGTTGTTGGCCTCGG     SIGCWPR       1    0
AGTATTGTGAATCATAGGGAT     SIVNHRD       1    0
AGTATTGTGATGCTTGATACG     SIVMLDT       1    0
AGTATTGTGATGTTGACGACA     SIVMLTT       1    0
AGTATTGTGATGTTGACGTCT     SIVMLTS       1    0
AGTATTGTGCAGATTGATAGT     SIVQIDS       1    0
AGTATTGTGCAGATTGATATA     SIVQIDI       1    0
AGTATTGTGCTGGATGTTGCG     SIVLDVA       1    0
AGTATTGTGTATCATAGGGAT     SIVYHRD       1    0
AGTATTGTGTATTGGCCTGTG     SIVYWPV       1    0
AGTATTGTGTCGAGTTCTGTG     SIVSSSV       1    0
AGTATTGTGTCGAGTTCTGTT     SIVSSSV       1    0
AGTATTGTGTGGGATGTTACT     SIVWDVT       1    0
AGTATTGTTCATGCGGTGCGA     SIVHAVR       1    0
AGTATTGTTCCGGAGAGTATT     SIVPESI       1    0
AGTATTGTTCGTCTTGGTTAT     SIVRLGY       1    0
AGTATTGTTGAAAAGAAAGAA     SIVEKKE       1    0
AGTATTGTTGATCTGCATGTT     SIVDLHV       1    0
AGTATTTATACTCCTCGTACA     SIYTPRT       1    0
AGTATTTATACTCCTCGTACT     SIYTPRT       1    0
AGTATTTATACTTCTAGTCAT     SIYTSSH       1    0
AGTATTTATAGTATGTCGACG     SIYSMST       1    0
AGTATTTATATGCAGGATGAA     SIYMQDE       1    0
AGTATTTATATGTCTCATAGG     SIYMSHR       1    0
AGTATTTATGAGCCGAAGGGG     SIYEPKG       1    0
AGTATTTATGGGTCTTGGCTG     SIYGSWL       1    0
AGTATTTATTGTATGTCGACG     SIYCMST       1    0
AGTATTTATTTGCAGGATGAT     SIYLQDD       1    0
AGTATTTCGACTGATCCTCGT     SISTDPR       1    0
AGTATTTCGCGGCCTAGTACG     SISRPST       1    0
AGTATTTCTCGTACGTATTCG     SISRTYS       1    0
AGTATTTCTGATACTCAGTAT     SISDTQY       1    0
AGTATTTCTGCGACGTATGCG     SISATYA       1    0
AGTATTTCTGCGTATAGGTTA     SISAYRL       1    0
AGTATTTCTGCGTATAGGTTT     SISAYRF       1    0
AGTATTTCTGTGACTCTGCCG     SISVTLP       1    0
AGTATTTCTGTTACTCAGTAT     SISVTQY       1    0
AGTATTTCTGTTCATGAGAAG     SISVHEK       1    0
AGTATTTCTTATCCTGTTATG     SISYPVM       1    0
AGTATTTCTTGTCATTGTTGA     SISCHC*       1    0
AGTATTTCTTGTCATTGTTGT     SISCHCC       1    0
AGTATTTGTGAGGATATTATA     SICEDII       1    0
AGTATTTGTGAGGATATTATT     SICEDII       1    0
AGTATTTTGACTAATGCGAGA     SILTNAR       1    0
AGTATTTTGACTAATGCGAGT     SILTNAS       1    0
AGTATTTTGATTACGGGTACG     SILITGT       1    0
AGTATTTTGATTACGGGTACT     SILITGT       1    0
AGTATTTTGCATCCTAGTACG     SILHPST       1    0
AGTATTTTGCGTACTCAGGCT     SILRTQA       1    0
AGTATTTTTAATCTGCCGACA     SIFNLPT       1    0
AGTATTTTTCATGAGGCGTGG     SIFHEAW       1    0
AGTATTTTTCCGATGACGTGG     SIFPMTW       1    0
AGTATTTTTTATCTGCCGACT     SIFYLPT       1    0
AGTCAAGTGAATGTGCCGACA     SQVNVPT       1    0
AGTCAATATACGGAGCCAGAG     SQYTEPE       1    0
AGTCAATATACGGTGCCTGAG     SQYTVPE       1    0
AGTCAGAAAAAGCAGAAGCAA     SQKKQKQ       1    0
AGTCAGAAACAGGAACGAGCG     SQKQERA       1    0
AGTCAGAAAGCACAGAAAACG     SQKAQKT       1    0
AGTCAGAAGAATGATGCGGAT     SQKNDAD       1    0
AGTCAGAAGACGTATACACCG     SQKTYTP       1    0
AGTCAGAAGACGTATACTCCG     SQKTYTP       1    0
AGTCAGAAGAGTGTGGCGACA     SQKSVAT       1    0
AGTCAGAAGATGCATCATAGT     SQKMHHS       1    0
AGTCAGAAGATTCCGGGTTCG     SQKIPGS       1    0
AGTCAGAAGATTCCGGGTTCT     SQKIPGS       1    0
AGTCAGAAGGATAGTGAGAAA     SQKDSEK       1    0
AGTCAGAAGGATAGTGAGTTT     SQKDSEF       1    0
AGTCAGAAGGCGGAGGTGGAA     SQKAEVE       1    0
AGTCAGAAGGCGGAGGTGGAT     SQKAEVD       1    0
AGTCAGAAGGCGTATCTGTCG     SQKAYLS       1    0
AGTCAGAAGGCTGATATTAAG     SQKADIK       1    0
AGTCAGAAGGCTGATATTAAT     SQKADIN       1    0
AGTCAGAAGGTTAGTGTTCTT     SQKVSVL       1    0
AGTCAGAAGTAGGAGACTTGG     SQKQETW       1    0
AGTCAGAAGTAGGAGACTTGT     SQKQETC       1    0
AGTCAGAAGTCTATTATGGTA     SQKSIMV       1    0
AGTCAGAAGTCTGCGAATCCT     SQKSANP       1    0
AGTCAGAAGTTTTATCAAACG     SQKFYQT       1    0
AGTCAGAAGTTTTATCATACG     SQKFYHT       1    0
AGTCAGAATAAGCTAAAGCAA     SQNKLKQ       1    0
AGTCAGAATAATCAGCGGCTT     SQNNQRL       1    0
AGTCAGAATACTAGGGATATA     SQNTRDI       1    0
AGTCAGAATACTAGGGATATT     SQNTRDI       1    0
AGTCAGAATACTATGTCGTCT     SQNTMSS       1    0
AGTCAGAATACTCTGCTGGGG     SQNTLLG       1    0
AGTCAGAATACTCTGCTGGGT     SQNTLLG       1    0
AGTCAGAATAGTTGGATGCCT     SQNSWMP       1    0
AGTCAGAATATGCTGGAGGTT     SQNMLEV       1    0
AGTCAGAATCAGAAGGGTGAT     SQNQKGD       1    0
AGTCAGAATCATTGGCTTCGT     SQNHWLR       1    0
AGTCAGAATCGGACTGTGCAG     SQNRTVQ       1    0
AGTCAGAATCTGATTGCGTAG     SQNLIAQ       1    0
AGTCAGAATCTTTGGCTTCGG     SQNLWLR       1    0
AGTCAGAATGATATTAGGTAA     SQNDIR*       1    0
AGTCAGAATGATATTAGGTTT     SQNDIRF       1    0
AGTCAGAATGCTATTAATAAG     SQNAINK       1    0
AGTCAGAATGCTATTAATAAT     SQNAINN       1    0
AGTCAGAATGCTCAGAATTCG     SQNAQNS       1    0
AGTCAGAATGCTGGGAAAGGA     SQNAGKG       1    0
AGTCAGAATGCTGTGAGTGCA     SQNAVSA       1    0
AGTCAGAATGTTATTGGTAGA     SQNVIGR       1    0
AGTCAGAATGTTATTGGTAGT     SQNVIGS       1    0
AGTCAGAATGTTCTGGAGACT     SQNVLET       1    0
AGTCAGAATTAGCTGTTGCTT     SQNQLLL       1    0
AGTCAGAATTAGCTTTTGCTT     SQNQLLL       1    0
AGTCAGAATTAGGAGGGTATT     SQNQEGI       1    0
AGTCAGAATTCGCAGCGTTTG     SQNSQRL       1    0
AGTCAGAATTCGCCGTATACA     SQNSPYT       1    0
AGTCAGAATTCGCCGTATACT     SQNSPYT       1    0
AGTCAGAATTCGGTGGATTTT     SQNSVDF       1    0
AGTCAGAATTTGATGCGGTAT     SQNLMRY       1    0
AGTCAGAATTTGCTGGAGGTG     SQNLLEV       1    0
AGTCAGAATTTTTATTTTCAG     SQNFYFQ       1    0
AGTCAGACGAAGATTACTCCT     SQTKITP       1    0
AGTCAGACGAATACTTTGACA     SQTNTLT       1    0
AGTCAGACGAATGAGCTTCAA     SQTNELQ       1    0
AGTCAGACGAATGAGCTTCAT     SQTNELH       1    0
AGTCAGACGACGGCGAGTATT     SQTTASI       1    0
AGTCAGACGACGTATTATTCT     SQTTYYS       1    0
AGTCAGACGACTCATTCTACA     SQTTHST       1    0
AGTCAGACGAGGGCAAGAACA     SQTRART       1    0
AGTCAGACGAGGGCTAGTACT     SQTRAST       1    0
AGTCAGACGCCTATGAAGTTT     SQTPMKF       1    0
AGTCAGACGCCTCTTGCTCTT     SQTPLAL       1    0
AGTCAGACGCTGACTTGTTCG     SQTLTCS       1    0
AGTCAGACGCTTCTTAAGGAG     SQTLLKE       1    0
AGTCAGACGCTTGGGACTGAT     SQTLGTD       1    0
AGTCAGACGGATAGGCCTTCA     SQTDRPS       1    0
AGTCAGACGGATAGGCCTTCT     SQTDRPS       1    0
AGTCAGACGGCTATTCTGAAT     SQTAILN       1    0
AGTCAGACGTAGACTCCGGAT     SQTQTPD       1    0
AGTCAGACGTCGTTTTTTACG     SQTSFFT       1    0
AGTCAGACGTTGAGTACTATA     SQTLSTI       1    0
AGTCAGACGTTGAGTACTATT     SQTLSTI       1    0
AGTCAGACGTTTCATTCGACT     SQTFHST       1    0
AGTCAGACTAAGTCGGTTGAT     SQTKSVD       1    0
AGTCAGACTAATTATAGGGTA     SQTNYRV       1    0
AGTCAGACTAATTATAGGGTT     SQTNYRV       1    0
AGTCAGACTACAGTTCATCAT     SQTTVHH       1    0
AGTCAGACTACGTGGGTAAAA     SQTTWVK       1    0
AGTCAGACTACGTGGGTTAAT     SQTTWVN       1    0
AGTCAGACTAGTCATAAGATT     SQTSHKI       1    0
AGTCAGACTATGAAGGTTCTA     SQTMKVL       1    0
AGTCAGACTATGAAGGTTCTT     SQTMKVL       1    0
AGTCAGACTATTCAGAGGCAT     SQTIQRH       1    0
AGTCAGACTATTGCTAATTTT     SQTIANF       1    0
AGTCAGACTCATCCGCCTTTT     SQTHPPF       1    0
AGTCAGACTCATTAGCTTTTT     SQTHQLF       1    0
AGTCAGACTCCTACGAATAGG     SQTPTNR       1    0
AGTCAGACTCCTACGAATAGT     SQTPTNS       1    0
AGTCAGACTCCTACTAAGTCT     SQTPTKS       1    0
AGTCAGACTCGTTCTGAGGTT     SQTRSEV       1    0
AGTCAGACTGAGTAAGAACCG     SQTE*EP       1    0
AGTCAGACTGATCTGCCGCCG     SQTDLPP       1    0
AGTCAGACTGATGATAAGAGG     SQTDDKR       1    0
AGTCAGACTGGGTATTTGAGA     SQTGYLR       1    0
AGTCAGACTGGGTATTTGAGT     SQTGYLS       1    0
AGTCAGACTGGTCAGTTGGAG     SQTGQLE       1    0
AGTCAGACTGGTCCTGGTTAT     SQTGPGY       1    0
AGTCAGACTTATGAGGATACG     SQTYEDT       1    0
AGTCAGACTTCTGGGGAGAGA     SQTSGER       1    0
AGTCAGACTTCTGGGGAGAGT     SQTSGES       1    0
AGTCAGACTTCTGTTCATCAT     SQTSVHH       1    0
AGTCAGAGGAATGAGGTGACG     SQRNEVT       1    0
AGTCAGAGGACACAAAGGAAA     SQRTQRK       1    0
AGTCAGAGGACTACGATGACG     SQRTTMT       1    0
AGTCAGAGGATGATTTCGCAG     SQRMISQ       1    0
AGTCAGAGGATGATTTCGCAT     SQRMISH       1    0
AGTCAGAGGATGCTGAGTCCG     SQRMLSP       1    0
AGTCAGAGGGATGATGTGCGT     SQRDDVR       1    0
AGTCAGAGGGGTTGGGATCCG     SQRGWDP       1    0
AGTCAGAGGGTTGCTGTGTTT     SQRVAVF       1    0
AGTCAGAGTAATACGTCTACA     SQSNTST       1    0
AGTCAGAGTAATACGTCTACT     SQSNTST       1    0
AGTCAGAGTAATTCGTTTTGG     SQSNSFW       1    0
AGTCAGAGTACGTATCATCCT     SQSTYHP       1    0
AGTCAGAGTATGGAGAGGGGA     SQSMERG       1    0
AGTCAGAGTATTGCGGGTAAG     SQSIAGK       1    0
AGTCAGAGTCATGTTCCTCCT     SQSHVPP       1    0
AGTCAGAGTCCTACTTCGGCA     SQSPTSA       1    0
AGTCAGAGTCCTACTTCGGCT     SQSPTSA       1    0
AGTCAGAGTCGTGGTAGAGAA     SQSRGRE       1    0
AGTCAGAGTCGTGGTAGTGAT     SQSRGSD       1    0
AGTCAGAGTCTTGTGTATGGA     SQSLVYG       1    0
AGTCAGAGTCTTGTGTATGGT     SQSLVYG       1    0
AGTCAGAGTGGGTGGACGCGG     SQSGWTR       1    0
AGTCAGAGTGGGTGGACGCTT     SQSGWTL       1    0
AGTCAGAGTGGTCCTAGTAAT     SQSGPSN       1    0
AGTCAGAGTGTGATGCATAAA     SQSVMHK       1    0
AGTCAGAGTGTGATGCATTAT     SQSVMHY       1    0
AGTCAGAGTTATTCGTTTTGG     SQSYSFW       1    0
AGTCAGAGTTCGTGGAAAAAA     SQSSWKK       1    0
AGTCAGAGTTCGTGGAATAAT     SQSSWNN       1    0
AGTCAGAGTTGGAAGCATGCT     SQSWKHA       1    0
AGTCAGAGTTTGGAGAGGGGT     SQSLERG       1    0
AGTCAGAGTTTGTGGCCTAAG     SQSLWPK       1    0
AGTCAGATGAAGTTTTCTCAT     SQMKFSH       1    0
AGTCAGATGAATCCTGAGTGG     SQMNPEW       1    0
AGTCAGATGACTGCGACGCAG     SQMTATQ       1    0
AGTCAGATGACTTCTGAGGAT     SQMTSED       1    0
AGTCAGATGAGTCGTAATCAT     SQMSRNH       1    0
AGTCAGATGAGTTTGAGTCAT     SQMSLSH       1    0
AGTCAGATGATGCATTATGCT     SQMMHYA       1    0
AGTCAGATGCCGGTGACTCAG     SQMPVTQ       1    0
AGTCAGATGCCTAATTCTCAG     SQMPNSQ       1    0
AGTCAGATGCGTATGTTTATA     SQMRMFI       1    0
AGTCAGATGCGTGAAAAAAGA     SQMREKR       1    0
AGTCAGATGGAGCATAGTTTG     SQMEHSL       1    0
AGTCAGATGGAGGGGCTTGTA     SQMEGLV       1    0
AGTCAGATGGAGGGGCTTGTT     SQMEGLV       1    0
AGTCAGATGGTGAGTATTATT     SQMVSII       1    0
AGTCAGATGGTTACTGGGAAT     SQMVTGN       1    0
AGTCAGATGGTTACTGGGATG     SQMVTGM       1    0
AGTCAGATGTTGGTGTTGAAT     SQMLVLN       1    0
AGTCAGATTAGTGAGCATGGA     SQISEHG       1    0
AGTCAGATTAGTGAGCATGGT     SQISEHG       1    0
AGTCAGATTCACAAGTTTTCG     SQIHKFS       1    0
AGTCAGATTCAGGTTCGTGCG     SQIQVRA       1    0
AGTCAGATTCCGCAGTATTAT     SQIPQYY       1    0
AGTCAGATTCCTCTTCCGGAG     SQIPLPE       1    0
AGTCAGATTCCTGTTAGGAGA     SQIPVRR       1    0
AGTCAGATTCCTGTTAGGAGT     SQIPVRS       1    0
AGTCAGATTCGTGGGGTGACG     SQIRGVT       1    0
AGTCAGATTCTGGTTGGTGTG     SQILVGV       1    0
AGTCAGATTCTTACTTTTCCG     SQILTFP       1    0
AGTCAGATTGTTATGGCGAGT     SQIVMAS       1    0
AGTCAGATTGTTATGGCGATA     SQIVMAI       1    0
AGTCAGATTTTGCATCTTCAA     SQILHLQ       1    0
AGTCAGATTTTGCATCTTCAT     SQILHLH       1    0
AGTCAGATTTTGGATCAGAAT     SQILDQN       1    0
AGTCAGCAAGCAAAGGGAACG     SQQAKGT       1    0
AGTCAGCAGACGAATGTGGAG     SQQTNVE       1    0
AGTCAGCAGACGCAGCGTTTT     SQQTQRF       1    0
AGTCAGCAGAGGTTGTTTTTT     SQQRLFF       1    0
AGTCAGCAGATGCTTCCGATT     SQQMLPI       1    0
AGTCAGCAGATGGGGCCTTAT     SQQMGPY       1    0
AGTCAGCAGATTAAGCCGGGT     SQQIKPG       1    0
AGTCAGCAGATTCCTGAGAGT     SQQIPES       1    0
AGTCAGCAGCCTGTTACGCCG     SQQPVTP       1    0
AGTCAGCAGCTGCGTCAGATA     SQQLRQI       1    0
AGTCAGCAGCTGCGTCAGATT     SQQLRQI       1    0
AGTCAGCAGCTGCTGCCGATA     SQQLLPI       1    0
AGTCAGCAGCTGTTGTTGCAG     SQQLLLQ       1    0
AGTCAGCAGCTTCAGGTGATA     SQQLQVI       1    0
AGTCAGCAGCTTCAGGTGATT     SQQLQVI       1    0
AGTCAGCAGGAGACGGTTAGT     SQQETVS       1    0
AGTCAGCAGGCGGCTGTTGCT     SQQAAVA       1    0
AGTCAGCAGGGGAATGTGAAT     SQQGNVN       1    0
AGTCAGCAGGGTGGGCCTTTT     SQQGGPF       1    0
AGTCAGCAGGGTGGGGCTTTT     SQQGGAF       1    0
AGTCAGCAGGTGAAGGAGACT     SQQVKET       1    0
AGTCAGCAGTGGGTTGAGAAT     SQQWVEN       1    0
AGTCAGCAGTGTATTCATATA     SQQCIHI       1    0
AGTCAGCAGTGTATTCATATT     SQQCIHI       1    0
AGTCAGCAGTGTGATACTTAG     SQQCDTQ       1    0
AGTCAGCAGTTGCCGCGGTCG     SQQLPRS       1    0
AGTCAGCAGTTTCCTGAGAGT     SQQFPES       1    0
AGTCAGCAGTTTTATCGTGAA     SQQFYRE       1    0
AGTCAGCAGTTTTATCGTGAT     SQQFYRD       1    0
AGTCAGCATAGGACTGAGGTT     SQHRTEV       1    0
AGTCAGCATAGTGGGGCGCAT     SQHSGAH       1    0
AGTCAGCATATGTGGTCTACA     SQHMWST       1    0
AGTCAGCATATGTGGTCTACT     SQHMWST       1    0
AGTCAGCATCAGCATCAGAGA     SQHQHQR       1    0
AGTCAGCATCAGCATCTGTGT     SQHQHLC       1    0
AGTCAGCATCCGTATCAGTAG     SQHPYQQ       1    0
AGTCAGCATCCTCGGGGTGAA     SQHPRGE       1    0
AGTCAGCATCCTCGGGGTGAT     SQHPRGD       1    0
AGTCAGCATCCTTTGCAGACA     SQHPLQT       1    0
AGTCAGCATCCTTTGCAGACT     SQHPLQT       1    0
AGTCAGCATCTGTCGCATAAG     SQHLSHK       1    0
AGTCAGCATCTTATGCCTCAG     SQHLMPQ       1    0
AGTCAGCATCTTATGCCTCAT     SQHLMPH       1    0
AGTCAGCATGATCAGTTTTCA     SQHDQFS       1    0
AGTCAGCATGATCAGTTTTCT     SQHDQFS       1    0
AGTCAGCATGATCATGCTAAA     SQHDHAK       1    0
AGTCAGCATGATCATGCTAAT     SQHDHAN       1    0
AGTCAGCATGATGATAAATTA     SQHDDKL       1    0
AGTCAGCATGATGATAATGGT     SQHDDNG       1    0
AGTCAGCATGCGAGTAATAAG     SQHASNK       1    0
AGTCAGCATGCGAGTAATAAT     SQHASNN       1    0
AGTCAGCATGCGGTTGCGAAT     SQHAVAN       1    0
AGTCAGCATGCGTCTCGAACA     SQHASRT       1    0
AGTCAGCATGCGTCTCGTACT     SQHASRT       1    0
AGTCAGCATGCTATGGGTACG     SQHAMGT       1    0
AGTCAGCATGGGGAAAGGCCA     SQHGERP       1    0
AGTCAGCATGGGGATTGGCCT     SQHGDWP       1    0
AGTCAGCATGTGAATAGTAAG     SQHVNSK       1    0
AGTCAGCATGTGGTTTAGACG     SQHVVQT       1    0
AGTCAGCATGTGGTTTTGACG     SQHVVLT       1    0
AGTCAGCATGTTAGTATTCTT     SQHVSIL       1    0
AGTCAGCATTAGAGAAAGACA     SQHQRKT       1    0
AGTCAGCATTAGAGTAAGTCT     SQHQSKS       1    0
AGTCAGCATTAGGGGCCTCTT     SQHQGPL       1    0
AGTCAGCATTATGAGATTGCT     SQHYEIA       1    0
AGTCAGCATTCTTGTTCGTCG     SQHSCSS       1    0
AGTCAGCATTCTTGTTCGTCT     SQHSCSS       1    0
AGTCAGCATTGGGAGGAGCAG     SQHWEEQ       1    0
AGTCAGCATTTGGCAGAAAAA     SQHLAEK       1    0
AGTCAGCATTTTTGGCTTAGT     SQHFWLS       1    0
AGTCAGCCGACGGGTCCGTAG     SQPTGPQ       1    0
AGTCAGCCGAGGCTTGAGCCT     SQPRLEP       1    0
AGTCAGCCGATTTATGTGATT     SQPIYVI       1    0
AGTCAGCCGCAGTTGCGGAAG     SQPQLRK       1    0
AGTCAGCCGCATTCTTTGCTA     SQPHSLL       1    0
AGTCAGCCGCTTCAGGTGCTT     SQPLQVL       1    0
AGTCAGCCGGAGTTTAAGCAA     SQPEFKQ       1    0
AGTCAGCCGGAGTTTAAGCAT     SQPEFKH       1    0
AGTCAGCCGGTTCTTCCTAGG     SQPVLPR       1    0
AGTCAGCCGGTTCTTCCTAGT     SQPVLPS       1    0
AGTCAGCCGGTTGGGTAGAAT     SQPVGQN       1    0
AGTCAGCCGTATCATAGTGCG     SQPYHSA       1    0
AGTCAGCCGTATCATAGTGCT     SQPYHSA       1    0
AGTCAGCCGTGGATTATGCAT     SQPWIMH       1    0
AGTCAGCCGTGTCCGCGTACT     SQPCPRT       1    0
AGTCAGCCTACTTCTGTGATT     SQPTSVI       1    0
AGTCAGCCTAGTCAGTTTCCT     SQPSQFP       1    0
AGTCAGCCTATGCCTTCGGAG     SQPMPSE       1    0
AGTCAGCCTATGTCTAAAAGA     SQPMSKR       1    0
AGTCAGCCTATGTCTAATAGT     SQPMSNS       1    0
AGTCAGCCTCATTCTCCGCTG     SQPHSPL       1    0
AGTCAGCCTCCGTCTGCTGGA     SQPPSAG       1    0
AGTCAGCCTCCGTCTGCTGGT     SQPPSAG       1    0
AGTCAGCCTCCTCCGGGTCGG     SQPPPGR       1    0
AGTCAGCCTCGGTAGATGATT     SQPRQMI       1    0
AGTCAGCCTGCGATGCAGAGG     SQPAMQR       1    0
AGTCAGCCTGCGATGCAGAGT     SQPAMQS       1    0
AGTCAGCCTGCTACTTCGTAT     SQPATSY       1    0
AGTCAGCCTGCTTTTACGGAT     SQPAFTD       1    0
AGTCAGCCTGGTGGTCATGCA     SQPGGHA       1    0
AGTCAGCCTGGTGGTCATGCT     SQPGGHA       1    0
AGTCAGCCTGTTGTTTATCGG     SQPVVYR       1    0
AGTCAGCCTGTTGTTTATCGT     SQPVVYR       1    0
AGTCAGCCTTAGACGCCTGAG     SQPQTPE       1    0
AGTCAGCCTTCGAGTTCGTTG     SQPSSSL       1    0
AGTCAGCCTTCGTGTAATATG     SQPSCNM       1    0
AGTCAGCCTTCTTATTTGATG     SQPSYLM       1    0
AGTCAGCCTTGTCAGTTTCCT     SQPCQFP       1    0
AGTCAGCCTTTGCCGCAGCAA     SQPLPQQ       1    0
AGTCAGCCTTTGCCGCAGCTT     SQPLPQL       1    0
AGTCAGCGACAAGAAACGAAG     SQRQETK       1    0
AGTCAGCGGAGTCCTGAGTTT     SQRSPEF       1    0
AGTCAGCGGATGACGAATGTG     SQRMTNV       1    0
AGTCAGCGGATGACGAATGTT     SQRMTNV       1    0
AGTCAGCGGCAGTGGGGGATT     SQRQWGI       1    0
AGTCAGCGGCAGTGGTGGAAA     SQRQWWK       1    0
AGTCAGCGGCTGCCTGTGGCG     SQRLPVA       1    0
AGTCAGCGGCTGGAGTTGAAG     SQRLELK       1    0
AGTCAGCGGCTTAGTCCGAGT     SQRLSPS       1    0
AGTCAGCGGGATGCGGTTATG     SQRDAVM       1    0
AGTCAGCGGGCTGTGGAAAAA     SQRAVEK       1    0
AGTCAGCGGGTGACGTCTCTG     SQRVTSL       1    0
AGTCAGCGGTTGGCTACTGAG     SQRLATE       1    0
AGTCAGCGTACGAATTTTAGT     SQRTNFS       1    0
AGTCAGCGTCTTGATATGACT     SQRLDMT       1    0
AGTCAGCGTGATGATTAAAAA     SQRDD*K       1    0
AGTCAGCGTGATGATTATAAT     SQRDDYN       1    0
AGTCAGCGTGGGGAGCAGTTT     SQRGEQF       1    0
AGTCAGCTGACTGAGGGGTCG     SQLTEGS       1    0
AGTCAGCTGAGGCTGCCTTAT     SQLRLPY       1    0
AGTCAGCTGCCGCCGAATAAT     SQLPPNN       1    0
AGTCAGCTGCCGCCTTATGGG     SQLPPYG       1    0
AGTCAGCTGCCTAATTCGGAG     SQLPNSE       1    0
AGTCAGCTGCCTAATTCTGAT     SQLPNSD       1    0
AGTCAGCTGCCTCAGCAGTAT     SQLPQQY       1    0
AGTCAGCTGGTGAAGGAGACT     SQLVKET       1    0
AGTCAGCTGGTGAGGACGCAT     SQLVRTH       1    0
AGTCAGCTGGTTTTGACGTGG     SQLVLTW       1    0
AGTCAGCTGTATTGGGATTTA     SQLYWDL       1    0
AGTCAGCTGTATTGGGATTTT     SQLYWDF       1    0
AGTCAGCTGTTTCAGTTGCAG     SQLFQLQ       1    0
AGTCAGCTGTTTTGGCATTCG     SQLFWHS       1    0
AGTCAGCTTACTTCGGCGAGG     SQLTSAR       1    0
AGTCAGCTTACTTCGGCGAGT     SQLTSAS       1    0
AGTCAGCTTCAGACGGCTAAT     SQLQTAN       1    0
AGTCAGCTTCCGAAGAAGGTT     SQLPKKV       1    0
AGTCAGCTTCGTCCGTATACT     SQLRPYT       1    0
AGTCAGCTTCTAGATTAGCGT     SQLLDQR       1    0
AGTCAGCTTCTTGATTTGCGG     SQLLDLR       1    0
AGTCAGCTTGCGGCTTCGCGA     SQLAASR       1    0
AGTCAGCTTGCGGCTTCGCGT     SQLAASR       1    0
AGTCAGCTTGCTCGTCATATG     SQLARHM       1    0
AGTCAGCTTGGGGCGTCGCAT     SQLGASH       1    0
AGTCAGCTTTTTCCGTCGAGG     SQLFPSR       1    0
AGTCAGGAAAAAAAAACAAAG     SQEKKTK       1    0
AGTCAGGAGACGAGACCAGCA     SQETRPA       1    0
AGTCAGGAGCAGCGTAGGCCT     SQEQRRP       1    0
AGTCAGGAGCAGCTTAATAAG     SQEQLNK       1    0
AGTCAGGAGCGTCTGGGTGCT     SQERLGA       1    0
AGTCAGGAGCTGGCGTATTAT     SQELAYY       1    0
AGTCAGGAGGATATTCTTACA     SQEDILT       1    0
AGTCAGGAGGATATTCTTACT     SQEDILT       1    0
AGTCAGGAGGGGCCTTATGCG     SQEGPYA       1    0
AGTCAGGAGGTGCCTAAGGAT     SQEVPKD       1    0
AGTCAGGAGGTGTATAGGGTG     SQEVYRV       1    0
AGTCAGGAGGTGTATGAGCTT     SQEVYEL       1    0
AGTCAGGAGTATTATGCTATT     SQEYYAI       1    0
AGTCAGGAGTGGGCTCGGCGG     SQEWARR       1    0
AGTCAGGAGTTTGGGGGGACA     SQEFGGT       1    0
AGTCAGGAGTTTGGGGGGACT     SQEFGGT       1    0
AGTCAGGATAATATTACTAAG     SQDNITK       1    0
AGTCAGGATACGAGGACGGGT     SQDTRTG       1    0
AGTCAGGATACGAGTTGTCAT     SQDTSCH       1    0
AGTCAGGATAGTTCGACGTCG     SQDSSTS       1    0
AGTCAGGATCCGGCGACGTAG     SQDPATQ       1    0
AGTCAGGATCTTGGGAGGTAA     SQDLGR*       1    0
AGTCAGGATGAGGATTCTAGG     SQDEDSR       1    0
AGTCAGGATGAGGATTCTAGT     SQDEDSS       1    0
AGTCAGGATGCGTCGACTGAG     SQDASTE       1    0
AGTCAGGATGGGCATGATCAA     SQDGHDQ       1    0
AGTCAGGATGGGCATGATCTT     SQDGHDL       1    0
AGTCAGGATGTGAATGTTTTA     SQDVNVL       1    0
AGTCAGGATGTGAATGTTTTT     SQDVNVF       1    0
AGTCAGGATGTGGAGAGTGGG     SQDVESG       1    0
AGTCAGGATGTTATTAAGACA     SQDVIKT       1    0
AGTCAGGATGTTATTAAGTCT     SQDVIKS       1    0
AGTCAGGATTAGGATTCTACT     SQDQDST       1    0
AGTCAGGCGAAGGCGCCTACA     SQAKAPT       1    0
AGTCAGGCGAAGGCGCCTACT     SQAKAPT       1    0
AGTCAGGCGACTCTGGCTTTT     SQATLAF       1    0
AGTCAGGCGAGTACTATGACG     SQASTMT       1    0
AGTCAGGCGCGAAGGACACAG     SQARRTQ       1    0
AGTCAGGCGCGTTGGACTCTG     SQARWTL       1    0
AGTCAGGCGCTGTTTCAGCGG     SQALFQR       1    0
AGTCAGGCGCTTGATTCGTGG     SQALDSW       1    0
AGTCAGGCGGATCCTCATATT     SQADPHI       1    0
AGTCAGGCGGGGTAACAAGGA     SQAG*QG       1    0
AGTCAGGCGGGTTTTGAGGCG     SQAGFEA       1    0
AGTCAGGCGGTGCCTCATACA     SQAVPHT       1    0
AGTCAGGCGTATCGTTTTCTG     SQAYRFL       1    0
AGTCAGGCTAATTAGGCGCTG     SQANQAL       1    0
AGTCAGGCTATGATTAATAAA     SQAMINK       1    0
AGTCAGGCTATGATTAATATT     SQAMINI       1    0
AGTCAGGCTATGATTCTTCAA     SQAMILQ       1    0
AGTCAGGCTATGATTCTTCAT     SQAMILH       1    0
AGTCAGGCTCAGCATTGTCAG     SQAQHCQ       1    0
AGTCAGGCTCAGCTGACGCCT     SQAQLTP       1    0
AGTCAGGCTCCTGGTATGACG     SQAPGMT       1    0
AGTCAGGCTCCTGGTATGACT     SQAPGMT       1    0
AGTCAGGCTCGTGATTTTATA     SQARDFI       1    0
AGTCAGGCTCGTGTTCCGCTT     SQARVPL       1    0
AGTCAGGCTCTGCTGACGCCT     SQALLTP       1    0
AGTCAGGCTGAGGTGACGTAT     SQAEVTY       1    0
AGTCAGGCTGATTCTCAGAGA     SQADSQR       1    0
AGTCAGGCTGTTTTGATTTAT     SQAVLIY       1    0
AGTCAGGCTTATTAGGCGCTG     SQAYQAL       1    0
AGTCAGGCTTGTAGGACGCTA     SQACRTL       1    0
AGTCAGGCTTGTAGGACGCTT     SQACRTL       1    0
AGTCAGGCTTTGATGAATATG     SQALMNM       1    0
AGTCAGGCTTTTAGTCCGGGG     SQAFSPG       1    0
AGTCAGGGACAACAGACGCGA     SQGQQTR       1    0
AGTCAGGGGAAGGGTTATAAA     SQGKGYK       1    0
AGTCAGGGGAAGGGTTATAAT     SQGKGYN       1    0
AGTCAGGGGACGATTTCTCTT     SQGTISL       1    0
AGTCAGGGGACTTATCATGTT     SQGTYHV       1    0
AGTCAGGGGCATGTGCAGCTG     SQGHVQL       1    0
AGTCAGGGGCATTAGACTGAT     SQGHQTD       1    0
AGTCAGGGGCATTATTGGCTT     SQGHYWL       1    0
AGTCAGGGGCCGCTTAATGAT     SQGPLND       1    0
AGTCAGGGGGAGGTGCGGGTG     SQGEVRV       1    0
AGTCAGGGGGATCCGGTTCCA     SQGDPVP       1    0
AGTCAGGGGGATCCGGTTCCT     SQGDPVP       1    0
AGTCAGGGGGCGTGTGGTCCT     SQGACGP       1    0
AGTCAGGGGGTGGATTGGTAT     SQGVDWY       1    0
AGTCAGGGGGTTTGGACTAAT     SQGVWTN       1    0
AGTCAGGGGTATTCGATGGAT     SQGYSMD       1    0
AGTCAGGGGTATTCGCATCTA     SQGYSHL       1    0
AGTCAGGGGTTTAAGGAGTCT     SQGFKES       1    0
AGTCAGGGTAAGCAGGGGCTG     SQGKQGL       1    0
AGTCAGGGTAAGGAGAGTTAT     SQGKESY       1    0
AGTCAGGGTATGGGTATTGAT     SQGMGID       1    0
AGTCAGGGTCAGACTCAAAAA     SQGQTQK       1    0
AGTCAGGGTCAGACTCATTTT     SQGQTHF       1    0
AGTCAGGGTCCTTATTCTCTT     SQGPYSL       1    0
AGTCAGGGTCTTCTGTCGCGT     SQGLLSR       1    0
AGTCAGGGTGATACGTATGCG     SQGDTYA       1    0
AGTCAGGGTGTGCTGAATACT     SQGVLNT       1    0
AGTCAGGGTTCTAAGAGTAGT     SQGSKSS       1    0
AGTCAGGGTTTGGGTATTGAT     SQGLGID       1    0
AGTCAGGTGAATCATAATGAT     SQVNHND       1    0
AGTCAGGTGAATTTTAATCTT     SQVNFNL       1    0
AGTCAGGTGACGTGTCCTGCT     SQVTCPA       1    0
AGTCAGGTGATTATTCTTAGG     SQVIILR       1    0
AGTCAGGTGGATGCTGGGACA     SQVDAGT       1    0
AGTCAGGTGGATGCTGGGACT     SQVDAGT       1    0
AGTCAGGTGGATTGGCATGTG     SQVDWHV       1    0
AGTCAGGTGGCTGATACTATT     SQVADTI       1    0
AGTCAGGTGGGTACGATTCCG     SQVGTIP       1    0
AGTCAGGTGGTGTATGAGCTA     SQVVYEL       1    0
AGTCAGGTGTCTACGTATCCG     SQVSTYP       1    0
AGTCAGGTGTTTGAGATTACT     SQVFEIT       1    0
AGTCAGGTTAAGAATCAGTCT     SQVKNQS       1    0
AGTCAGGTTAATTATCATGAG     SQVNYHE       1    0
AGTCAGGTTACTTTTAGTCGG     SQVTFSR       1    0
AGTCAGGTTAGTGGGACGTAT     SQVSGTY       1    0
AGTCAGGTTATTGATTTTGCT     SQVIDFA       1    0
AGTCAGGTTCATACGCATGTA     SQVHTHV       1    0
AGTCAGGTTCATACGCATGTT     SQVHTHV       1    0
AGTCAGGTTCATCGTGGGACT     SQVHRGT       1    0
AGTCAGGTTGAGCATTATCCT     SQVEHYP       1    0
AGTCAGGTTGCTCCGAGTACG     SQVAPST       1    0
AGTCAGGTTGTTTATTCGCCT     SQVVYSP       1    0
AGTCAGGTTTATGCGAATCCT     SQVYANP       1    0
AGTCAGGTTTATTATCATGAG     SQVYYHE       1    0
AGTCAGGTTTGTGGGACGTAT     SQVCGTY       1    0
AGTCAGGTTTTGAAGGATATG     SQVLKDM       1    0
AGTCAGGTTTTGAAGGATATT     SQVLKDI       1    0
AGTCAGGTTTTTTTGACTCCG     SQVFLTP       1    0
AGTCAGTAAAAAAAAAAGCAG     SQ*KKKQ       1    0
AGTCAGTAGGCTCCTCGTGCA     SQQAPRA       1    0
AGTCAGTAGGCTCCTCGTGCT     SQQAPRA       1    0
AGTCAGTAGGTGCGTGCGGCT     SQQVRAA       1    0
AGTCAGTATACGGAGCCGTTA     SQYTEPL       1    0
AGTCAGTATACGGAGCCGTTT     SQYTEPF       1    0
AGTCAGTATACGTTTTATTGG     SQYTFYW       1    0
AGTCAGTATACTAGTGTTATA     SQYTSVI       1    0
AGTCAGTATACTAGTGTTATT     SQYTSVI       1    0
AGTCAGTATACTCTTAATGTT     SQYTLNV       1    0
AGTCAGTATACTGCTGGGAGA     SQYTAGR       1    0
AGTCAGTATACTGCTGGGAGT     SQYTAGS       1    0
AGTCAGTATAGTGTGTCGAAA     SQYSVSK       1    0
AGTCAGTATAGTGTGTCGAAT     SQYSVSN       1    0
AGTCAGTATCATAAGTTGGTG     SQYHKLV       1    0
AGTCAGTATCATAGTACTCTA     SQYHSTL       1    0
AGTCAGTATCATAGTACTCTT     SQYHSTL       1    0
AGTCAGTATCCGAATGCTTCT     SQYPNAS       1    0
AGTCAGTATCTGAGTACTCCG     SQYLSTP       1    0
AGTCAGTATCTGTGGCCTCTT     SQYLWPL       1    0
AGTCAGTATGAGGAAACGAGG     SQYEETR       1    0
AGTCAGTATGAGGATACGAGG     SQYEDTR       1    0
AGTCAGTATGATTAGACGTAT     SQYDQTY       1    0
AGTCAGTATGCGCGGCTGGGT     SQYARLG       1    0
AGTCAGTATGCGTCTGGGCGT     SQYASGR       1    0
AGTCAGTATGGTATGAAGTAA     SQYGMK*       1    0
AGTCAGTATTCGCAGTTTATG     SQYSQFM       1    0
AGTCAGTATTCTCCTATTGCT     SQYSPIA       1    0
AGTCAGTATTGGCAGGAGCAT     SQYWQEH       1    0
AGTCAGTATTGGCGTGATATG     SQYWRDM       1    0
AGTCAGTATTTGCCTCAAAAA     SQYLPQK       1    0
AGTCAGTATTTGCCTCATATT     SQYLPHI       1    0
AGTCAGTATTTTTATTTGCAG     SQYFYLQ       1    0
AGTCAGTCGAATACGGAGACA     SQSNTET       1    0
AGTCAGTCGAATGCTCTTGGG     SQSNALG       1    0
AGTCAGTCGACTTCGTCTATG     SQSTSSM       1    0
AGTCAGTCGGAGCAGTCTAAA     SQSEQSK       1    0
AGTCAGTCGGAGCAGTCTAAT     SQSEQSN       1    0
AGTCAGTCGGATGTTACTCAG     SQSDVTQ       1    0
AGTCAGTCGTATACGGAGACT     SQSYTET       1    0
AGTCAGTCGTATGCGCCTCCT     SQSYAPP       1    0
AGTCAGTCGTCTGCTGAGTCT     SQSSAES       1    0
AGTCAGTCGTCTGCTGGTAAG     SQSSAGK       1    0
AGTCAGTCGTGTCCTAGTTGG     SQSCPSW       1    0
AGTCAGTCGTGTTGTCCGAAT     SQSCCPN       1    0
AGTCAGTCTACTTCTCAGAAG     SQSTSQK       1    0
AGTCAGTCTACTTCTCAGAAT     SQSTSQN       1    0
AGTCAGTCTAGGCAGCCTACT     SQSRQPT       1    0
AGTCAGTCTAGTAAGTCTACA     SQSSKST       1    0
AGTCAGTCTAGTAAGTCTACT     SQSSKST       1    0
AGTCAGTCTCATCCGAGGGTA     SQSHPRV       1    0
AGTCAGTCTCATCCGAGGGTT     SQSHPRV       1    0
AGTCAGTCTCATGATAGGCAG     SQSHDRQ       1    0
AGTCAGTCTCATGATTGGCAG     SQSHDWQ       1    0
AGTCAGTCTCATGATTGGCAT     SQSHDWH       1    0
AGTCAGTCTCTGCCGATTACG     SQSLPIT       1    0
AGTCAGTCTCTTGATTGGCAG     SQSLDWQ       1    0
AGTCAGTCTGTGCATGATCAT     SQSVHDH       1    0
AGTCAGTCTTAGGCTGCGGAT     SQSQAAD       1    0
AGTCAGTCTTAGGTTTTGCCA     SQSQVLP       1    0
AGTCAGTCTTATGAGGGGTAA     SQSYEG*       1    0
AGTCAGTCTTATGAGGGGTAT     SQSYEGY       1    0
AGTCAGTGGAGGCTGCCGTTT     SQWRLPF       1    0
AGTCAGTGGATGGATGCGGCA     SQWMDAA       1    0
AGTCAGTGGATGGATGCGGCT     SQWMDAA       1    0
AGTCAGTGGCATCAGATGTTA     SQWHQML       1    0
AGTCAGTGGCCGAAGAGTGAA     SQWPKSE       1    0
AGTCAGTGGCCGTAGAGGGTT     SQWPQRV       1    0
AGTCAGTGGCTGGAGTCGTCG     SQWLESS       1    0
AGTCAGTGGCTTCAGATGTTT     SQWLQMF       1    0
AGTCAGTGGGAGACGATGGCG     SQWETMA       1    0
AGTCAGTGGGCGCAGTTGGAG     SQWAQLE       1    0
AGTCAGTGGGGTCATACTAGT     SQWGHTS       1    0
AGTCAGTGGGGTCATACTATA     SQWGHTI       1    0
AGTCAGTGGTATCCTTGGGAT     SQWYPWD       1    0
AGTCAGTGGTATGATGTTGGG     SQWYDVG       1    0
AGTCAGTGGTATGTGCAGCTG     SQWYVQL       1    0
AGTCAGTGGTATGTTGTTGGG     SQWYVVG       1    0
AGTCAGTGGTGGCAGCAGCCT     SQWWQQP       1    0
AGTCAGTGTCATGAGCATATG     SQCHEHM       1    0
AGTCAGTGTCTTCCTTTTGAG     SQCLPFE       1    0
AGTCAGTGTTGGGCTAATAAA     SQCWANK       1    0
AGTCAGTGTTGGGCTAATAAT     SQCWANN       1    0
AGTCAGTTACGAAAAGCAAGG     SQLRKAR       1    0
AGTCAGTTGAATAGGACGCCA     SQLNRTP       1    0
AGTCAGTTGACTGGTCGGAGT     SQLTGRS       1    0
AGTCAGTTGACTGTTCCGAGG     SQLTVPR       1    0
AGTCAGTTGATGCTAACGAGA     SQLMLTR       1    0
AGTCAGTTGATGCTTACGAGT     SQLMLTS       1    0
AGTCAGTTGATGGTGATAAAA     SQLMVIK       1    0
AGTCAGTTGCAGTAGATGCCT     SQLQQMP       1    0
AGTCAGTTGCTTACGTCTGCT     SQLLTSA       1    0
AGTCAGTTGCTTCTGACGATG     SQLLLTM       1    0
AGTCAGTTGGAGCTGCTGCCG     SQLELLP       1    0
AGTCAGTTGGTTGTTGATTGG     SQLVVDW       1    0
AGTCAGTTGTATACTCTTGTG     SQLYTLV       1    0
AGTCAGTTGTATAGGACGCCT     SQLYRTP       1    0
AGTCAGTTGTTTCTGTGGGCT     SQLFLWA       1    0
AGTCAGTTTAAGACGTTTACT     SQFKTFT       1    0
AGTCAGTTTCATCAGGCGATG     SQFHQAM       1    0
AGTCAGTTTCATCCTATTATG     SQFHPIM       1    0
AGTCAGTTTTAGACGTTTACG     SQFQTFT       1    0
AGTCAGTTTTCGCTGCCTGGT     SQFSLPG       1    0
AGTCAGTTTTTTTCGCAGAAA     SQFFSQK       1    0
AGTCAGTTTTTTTCGCAGAAT     SQFFSQN       1    0
AGTCATAAGAATGGGAGTAAA     SHKNGSK       1    0
AGTCATAAGAATGGGAGTATT     SHKNGSI       1    0
AGTCATAAGACGACTAGTCCT     SHKTTSP       1    0
AGTCATAAGACGATTCAGGCA     SHKTIQA       1    0
AGTCATAAGACGATTCAGGCT     SHKTIQA       1    0
AGTCATAAGCATACGTCGGAT     SHKHTSD       1    0
AGTCATAAGCATCTGTCGAAT     SHKHLSN       1    0
AGTCATAAGCCGAATGGGCAT     SHKPNGH       1    0
AGTCATAAGCCGTCGGATAAA     SHKPSDK       1    0
AGTCATAAGCTGATGCTGTAT     SHKLMLY       1    0
AGTCATAAGCTTTTGACGCGG     SHKLLTR       1    0
AGTCATAAGCTTTTGACGCGT     SHKLLTR       1    0
AGTCATAAGCTTTTTGCTTGG     SHKLFAW       1    0
AGTCATAAGGAGGATCATTCT     SHKEDHS       1    0
AGTCATAAGGATCCTCATGCG     SHKDPHA       1    0
AGTCATAAGGATCCTCATGCT     SHKDPHA       1    0
AGTCATAAGGCGTGGGCTTAG     SHKAWAQ       1    0
AGTCATAAGGCTCTGGTGTTG     SHKALVL       1    0
AGTCATAAGGGTCTTAATCCG     SHKGLNP       1    0
AGTCATAAGGTGCCTCATACG     SHKVPHT       1    0
AGTCATAAGGTGCCTCATACT     SHKVPHT       1    0
AGTCATAAGGTGGATCATTCT     SHKVDHS       1    0
AGTCATAAGGTTACTCGTATT     SHKVTRI       1    0
AGTCATAAGGTTCCGTCGACG     SHKVPST       1    0
AGTCATAAGGTTCCGTCTACT     SHKVPST       1    0
AGTCATAAGTATCTGCCGCAG     SHKYLPQ       1    0
AGTCATAAGTCGCAGATGGAA     SHKSQME       1    0
AGTCATAAGTCGCAGATGGTT     SHKSQMV       1    0
AGTCATAAGTCGGAGTCTCCT     SHKSESP       1    0
AGTCATAAGTCGGATGATGGA     SHKSDDG       1    0
AGTCATAAGTCGGATGATGGT     SHKSDDG       1    0
AGTCATAAGTGGCATTTGCTT     SHKWHLL       1    0
AGTCATAAGTGGGTTCATTTG     SHKWVHL       1    0
AGTCATAATAATATGGAGCCG     SHNNMEP       1    0
AGTCATAATAATCTGTTTAAT     SHNNLFN       1    0
AGTCATAATACGGCTTTTTCT     SHNTAFS       1    0
AGTCATAATACGTTGCGTAAG     SHNTLRK       1    0
AGTCATAATACTTTGAAGGCT     SHNTLKA       1    0
AGTCATAATCAGTCGACTTCA     SHNQSTS       1    0
AGTCATAATCAGTCGACTTCT     SHNQSTS       1    0
AGTCATAATCATAGGCCTAGT     SHNHRPS       1    0
AGTCATAATCCGCCTAGGGCT     SHNPPRA       1    0
AGTCATAATCCGGAGACTGTT     SHNPETV       1    0
AGTCATAATCCTGTGCATGTT     SHNPVHV       1    0
AGTCATAATCCTTTTCCGGAG     SHNPFPE       1    0
AGTCATAATCTTTCGTTGTGG     SHNLSLW       1    0
AGTCATAATGAGAATAGTGGG     SHNENSG       1    0
AGTCATAATGAGTATAGTAGG     SHNEYSR       1    0
AGTCATAATGATTGTTATGTG     SHNDCYV       1    0
AGTCATAATGCGCTGGAGACG     SHNALET       1    0
AGTCATAATGCTAATCTTCAG     SHNANLQ       1    0
AGTCATAATGCTAATCTTCAT     SHNANLH       1    0
AGTCATAATGGGCGTATTAGT     SHNGRIS       1    0
AGTCATAATGGGTGGTTGCCG     SHNGWLP       1    0
AGTCATAATGGTTATCCTGCG     SHNGYPA       1    0
AGTCATAATGTTTCGCCGCAT     SHNVSPH       1    0
AGTCATAATTAACCAAAGAAA     SHN*PKK       1    0
AGTCATAATTAGGTTGCTGAG     SHNQVAE       1    0
AGTCATAATTATCAGCATAGG     SHNYQHR       1    0
AGTCATAATTATCAGCATAGT     SHNYQHS       1    0
AGTCATAATTATCCTTAGAAT     SHNYPQN       1    0
AGTCATAATTCGAGTCTTACT     SHNSSLT       1    0
AGTCATAATTGGTCGGAGCAG     SHNWSEQ       1    0
AGTCATAATTTTGCGAAGCGG     SHNFAKR       1    0
AGTCATACAAAGAAAAAGGAA     SHTKKKE       1    0
AGTCATACACCGGAGACTCAA     SHTPETQ       1    0
AGTCATACGAAAACAACAAAG     SHTKTTK       1    0
AGTCATACGAAGATGTCTGGG     SHTKMSG       1    0
AGTCATACGAAGCAAGCACAA     SHTKQAQ       1    0
AGTCATACGAGGATGCAGCAT     SHTRMQH       1    0
AGTCATACGATGATGGATCCG     SHTMMDP       1    0
AGTCATACGATGATGGATCCT     SHTMMDP       1    0
AGTCATACGATTGCTATTGCT     SHTIAIA       1    0
AGTCATACGCAGACGAATCTT     SHTQTNL       1    0
AGTCATACGCAGACGTAGATG     SHTQTQM       1    0
AGTCATACGCAGACGTAGATT     SHTQTQI       1    0
AGTCATACGCATGTGATGTCG     SHTHVMS       1    0
AGTCATACGCATGTGATGTCT     SHTHVMS       1    0
AGTCATACGCCGGCGCCGTAT     SHTPAPY       1    0
AGTCATACGCGGGGGGCTACG     SHTRGAT       1    0
AGTCATACGCTTGCTCCTAAG     SHTLAPK       1    0
AGTCATACGGATCTTTTGCAG     SHTDLLQ       1    0
AGTCATACGGATTTTAAGGCT     SHTDFKA       1    0
AGTCATACGGCGCATGAAAAG     SHTAHEK       1    0
AGTCATACGGCTCCGGGTTAG     SHTAPGQ       1    0
AGTCATACGGCTTCTCCTATG     SHTASPM       1    0
AGTCATACGGTGCATACTCCA     SHTVHTP       1    0
AGTCATACGGTGCATACTCCT     SHTVHTP       1    0
AGTCATACGGTGTATCGGTAT     SHTVYRY       1    0
AGTCATACGGTTAGGGAGTCT     SHTVRES       1    0
AGTCATACGTAGAGTCATCCG     SHTQSHP       1    0
AGTCATACGTAGATGTCTGGG     SHTQMSG       1    0
AGTCATACGTAGCATGCTCAT     SHTQHAH       1    0
AGTCATACGTATCTTCTTTCG     SHTYLLS       1    0
AGTCATACGTATTCTACTATG     SHTYSTM       1    0
AGTCATACGTCGGATTCTTCT     SHTSDSS       1    0
AGTCATACGTCGTCTGTGCTG     SHTSSVL       1    0
AGTCATACGTTTCTGCCTAGT     SHTFLPS       1    0
AGTCATACGTTTGTTACTCAT     SHTFVTH       1    0
AGTCATACTAAGTAGCTGACA     SHTKQLT       1    0
AGTCATACTAAGTAGCTGACT     SHTKQLT       1    0
AGTCATACTAGGTGGGTTACG     SHTRWVT       1    0
AGTCATACTAGTGTTTTGCAG     SHTSVLQ       1    0
AGTCATACTAGTGTTTTGCAT     SHTSVLH       1    0
AGTCATACTAGTTATAAGTGG     SHTSYKW       1    0
AGTCATACTAGTTTTTCAGCA     SHTSFSA       1    0
AGTCATACTAGTTTTTCTGCT     SHTSFSA       1    0
AGTCATACTATAACACCGAAG     SHTITPK       1    0
AGTCATACTATGTCGGCTGCT     SHTMSAA       1    0
AGTCATACTATTACTCCGATG     SHTITPM       1    0
AGTCATACTCAGTCTCATTTT     SHTQSHF       1    0
AGTCATACTCATCATAAGCGT     SHTHHKR       1    0
AGTCATACTCCGAAAGAGGAA     SHTPKEE       1    0
AGTCATACTCCGTTTGTGGTT     SHTPFVV       1    0
AGTCATACTCTGCATCTTCTG     SHTLHLL       1    0
AGTCATACTCTGTCTCATTTT     SHTLSHF       1    0
AGTCATACTCTGTTGAATCAT     SHTLLNH       1    0
AGTCATACTCTTAAGTCGTCT     SHTLKSS       1    0
AGTCATACTCTTATTGATGTG     SHTLIDV       1    0
AGTCATACTGAGCGGTATAGA     SHTERYR       1    0
AGTCATACTGATGCTCTTTAT     SHTDALY       1    0
AGTCATACTGATGTGAGAGAA     SHTDVRE       1    0
AGTCATACTGATGTGAGTGTT     SHTDVSV       1    0
AGTCATACTGCATCTGTTGGG     SHTASVG       1    0
AGTCATACTGTGCGGTATAGT     SHTVRYS       1    0
AGTCATACTGTGTTGGTGTTG     SHTVLVL       1    0
AGTCATACTTAAAGAAGAAAG     SHT*RRK       1    0
AGTCATACTTATAAGACGGTG     SHTYKTV       1    0
AGTCATACTTATATGAATGAA     SHTYMNE       1    0
AGTCATACTTATATGAATGAT     SHTYMND       1    0
AGTCATACTTATGTTAAGCCT     SHTYVKP       1    0
AGTCATACTTGTGTGCTGTGT     SHTCVLC       1    0
AGTCATACTTTGGTTGTGTTG     SHTLVVL       1    0
AGTCATACTTTGTATATGGAT     SHTLYMD       1    0
AGTCATAGACCAACGACAGGA     SHRPTTG       1    0
AGTCATAGGACTATTCATTCG     SHRTIHS       1    0
AGTCATAGGAGAGAGCCAAGG     SHRREPR       1    0
AGTCATAGGAGTTTGCCTGAG     SHRSLPE       1    0
AGTCATAGGCATACGATGAAT     SHRHTMN       1    0
AGTCATAGGCTTGTTGAGTCT     SHRLVES       1    0
AGTCATAGGGCGCCGTTTGCT     SHRAPFA       1    0
AGTCATAGGGGACCGGCGTAA     SHRGPA*       1    0
AGTCATAGGGGGATGAAAGAA     SHRGMKE       1    0
AGTCATAGGGGGATGATTGAT     SHRGMID       1    0
AGTCATAGGGTGTTGGCTAAT     SHRVLAN       1    0
AGTCATAGGTCGTATCTGGAA     SHRSYLE       1    0
AGTCATAGGTCGTATCTGGAT     SHRSYLD       1    0
AGTCATAGGTCTCTGGCTCCA     SHRSLAP       1    0
AGTCATAGGTCTCTGGCTCCT     SHRSLAP       1    0
AGTCATAGGTGTGAGCCTAGG     SHRCEPR       1    0
AGTCATAGGTTGGCTTTGAAT     SHRLALN       1    0
AGTCATAGTAAGAGTCATCCA     SHSKSHP       1    0
AGTCATAGTACGACGGAGAAG     SHSTTEK       1    0
AGTCATAGTACTTTGAGTCCG     SHSTLSP       1    0
AGTCATAGTACTTTGAGTCCT     SHSTLSP       1    0
AGTCATAGTAGGACTGATTTG     SHSRTDL       1    0
AGTCATAGTAGTCCTCTGCAT     SHSSPLH       1    0
AGTCATAGTCAGCATCATAAT     SHSQHHN       1    0
AGTCATAGTCCTTCGTCTGGT     SHSPSSG       1    0
AGTCATAGTCTGCATGCGGTG     SHSLHAV       1    0
AGTCATAGTGAGAATGGTGGG     SHSENGG       1    0
AGTCATAGTGCTATTGCTTAT     SHSAIAY       1    0
AGTCATAGTGCTTATCGTTAG     SHSAYRQ       1    0
AGTCATAGTGGTAGTCCGGTG     SHSGSPV       1    0
AGTCATAGTGGTGGTCGTGCG     SHSGGRA       1    0
AGTCATAGTGTGATTGGTGGG     SHSVIGG       1    0
AGTCATAGTTATATGACTGCT     SHSYMTA       1    0
AGTCATAGTTATCATATTCGG     SHSYHIR       1    0
AGTCATAGTTATCATATTCGT     SHSYHIR       1    0
AGTCATAGTTATGGTACGTAG     SHSYGTQ       1    0
AGTCATAGTTCGACTTATACT     SHSSTYT       1    0
AGTCATAGTTCGCCTAGGACG     SHSSPRT       1    0
AGTCATAGTTCGTCTGATCCT     SHSSSDP       1    0
AGTCATAGTTCTGTGCTTACG     SHSSVLT       1    0
AGTCATAGTTGGACTTGGTCT     SHSWTWS       1    0
AGTCATAGTTGGCTGCAGACT     SHSWLQT       1    0
AGTCATAGTTTGAGGAATACG     SHSLRNT       1    0
AGTCATAGTTTGAGTCATCCT     SHSLSHP       1    0
AGTCATAGTTTGTCTGTTATA     SHSLSVI       1    0
AGTCATAGTTTGTCTGTTATT     SHSLSVI       1    0
AGTCATAGTTTTATGACTGCT     SHSFMTA       1    0
AGTCATATGACGAAACCGCAA     SHMTKPQ       1    0
AGTCATATGACGAATCCGCTT     SHMTNPL       1    0
AGTCATATGACGAATTCGGTG     SHMTNSV       1    0
AGTCATATGACGATTTTTTAA     SHMTIF*       1    0
AGTCATATGACGATTTTTTAT     SHMTIFY       1    0
AGTCATATGACTAGGTCAAAA     SHMTRSK       1    0
AGTCATATGACTAGGTCTTTT     SHMTRSF       1    0
AGTCATATGACTGTGGCGTAT     SHMTVAY       1    0
AGTCATATGATGAATCAGACG     SHMMNQT       1    0
AGTCATATGATTACGGCTCGG     SHMITAR       1    0
AGTCATATGCATGGTTGGAAG     SHMHGWK       1    0
AGTCATATGCCGAAAACGAGG     SHMPKTR       1    0
AGTCATATGCCTACTAGGGCT     SHMPTRA       1    0
AGTCATATGCCTCGTCAAAAG     SHMPRQK       1    0
AGTCATATGCCTCGTCATATG     SHMPRHM       1    0
AGTCATATGCGTCTGCATCTT     SHMRLHL       1    0
AGTCATATGCGTTCGAATTGG     SHMRSNW       1    0
AGTCATATGCGTTCGAATTGT     SHMRSNC       1    0
AGTCATATGGCGCATACGAAT     SHMAHTN       1    0
AGTCATATGGGGCTGAATCCG     SHMGLNP       1    0
AGTCATATGGTGGAGAGGTAA     SHMVER*       1    0
AGTCATATGGTGGAGAGGTAT     SHMVERY       1    0
AGTCATATGTAGACGCAAGAA     SHMQTQE       1    0
AGTCATATGTAGACGCATGAT     SHMQTHD       1    0
AGTCATATGTATAAGCAGGCT     SHMYKQA       1    0
AGTCATATGTCGATGCCAAAG     SHMSMPK       1    0
AGTCATATGTGGACGCCTCGA     SHMWTPR       1    0
AGTCATATGTGGACGCCTCGT     SHMWTPR       1    0
AGTCATATTAAGCTTGGTTAT     SHIKLGY       1    0
AGTCATATTAAGGTTTGGGAG     SHIKVWE       1    0
AGTCATATTACTTAGGGTGAG     SHITQGE       1    0
AGTCATATTAGTGCTCGTCAT     SHISARH       1    0
AGTCATATTATTGTTCCGAGA     SHIIVPR       1    0
AGTCATATTATTGTTCCGAGT     SHIIVPS       1    0
AGTCATATTCATGCTGATAGT     SHIHADS       1    0
AGTCATATTCCGGCTTAGACT     SHIPAQT       1    0
AGTCATATTCCTCATCATCGG     SHIPHHR       1    0
AGTCATATTCGTGATTTTAGG     SHIRDFR       1    0
AGTCATATTGAGGCGTTGCAA     SHIEALQ       1    0
AGTCATATTGAGGCGTTGCAT     SHIEALH       1    0
AGTCATATTTAGCTTGGTTAT     SHIQLGY       1    0
AGTCATATTTATTCTACTCTT     SHIYSTL       1    0
AGTCATATTTCTGCGAATCGT     SHISANR       1    0
AGTCATATTTGGGAGGATTAG     SHIWEDQ       1    0
AGTCATATTTGTGCTCGTCAT     SHICARH       1    0
AGTCATCAAGAGAGAACAAAA     SHQERTK       1    0
AGTCATCAGACGGCGCTTTGT     SHQTALC       1    0
AGTCATCAGACTTAGCTGACG     SHQTQLT       1    0
AGTCATCAGATGAAGTATAAA     SHQMKYK       1    0
AGTCATCAGATGAAGTATAAT     SHQMKYN       1    0
AGTCATCAGATGAGGCCTTCG     SHQMRPS       1    0
AGTCATCAGATGATTCATACG     SHQMIHT       1    0
AGTCATCAGATTGATGCGCGT     SHQIDAR       1    0
AGTCATCAGCATAATGATCAT     SHQHNDH       1    0
AGTCATCAGCATTGGAGGAAT     SHQHWRN       1    0
AGTCATCAGCCGGAGACTATA     SHQPETI       1    0
AGTCATCAGCCGGAGACTATT     SHQPETI       1    0
AGTCATCAGCTTGCGCTTGTG     SHQLALV       1    0
AGTCATCAGGATAATTCTGAT     SHQDNSD       1    0
AGTCATCAGGATTTAGAACAA     SHQDLEQ       1    0
AGTCATCAGTCTGTGGGTTCG     SHQSVGS       1    0
AGTCATCAGTCTGTGGGTTCT     SHQSVGS       1    0
AGTCATCAGTGGAAGAGGTAA     SHQWKR*       1    0
AGTCATCAGTGTCAGAGGTCG     SHQCQRS       1    0
AGTCATCAGTTGACGCGTGTT     SHQLTRV       1    0
AGTCATCAGTTGTCTCCGCAG     SHQLSPQ       1    0
AGTCATCATAATACGTGGACT     SHHNTWT       1    0
AGTCATCATACAGTTAGAAAG     SHHTVRK       1    0
AGTCATCATACTATGACTCCG     SHHTMTP       1    0
AGTCATCATACTGTTAGTTTG     SHHTVSL       1    0
AGTCATCATAGTGAGAAGAAG     SHHSEKK       1    0
AGTCATCATAGTTGGTTTCGT     SHHSWFR       1    0
AGTCATCATATGAATACTCAT     SHHMNTH       1    0
AGTCATCATGAGAGTACTATT     SHHESTI       1    0
AGTCATCATGAGCTTCCTGTT     SHHELPV       1    0
AGTCATCATGCTATTTATCCG     SHHAIYP       1    0
AGTCATCATGCTGTTGCGACA     SHHAVAT       1    0
AGTCATCATGCTGTTGCGACT     SHHAVAT       1    0
AGTCATCATTAGATTACTAGT     SHHQITS       1    0
AGTCATCATTGGACTATTGTA     SHHWTIV       1    0
AGTCATCATTGGACTATTGTT     SHHWTIV       1    0
AGTCATCATTGTGAGAAGAAG     SHHCEKK       1    0
AGTCATCATTTGGATACGGTT     SHHLDTV       1    0
AGTCATCATTTTTCTATGATT     SHHFSMI       1    0
AGTCATCCGAATGTTTCTGCT     SHPNVSA       1    0
AGTCATCCGAGTCATCTGACT     SHPSHLT       1    0
AGTCATCCGAGTTCGGGTTAT     SHPSSGY       1    0
AGTCATCCGATTCTAACGAAA     SHPILTK       1    0
AGTCATCCGATTGTGCCTAAA     SHPIVPK       1    0
AGTCATCCGATTGTGCCTAAT     SHPIVPN       1    0
AGTCATCCGCCGGAGACTCAT     SHPPETH       1    0
AGTCATCCGCCTGGTGCGCCT     SHPPGAP       1    0
AGTCATCCGCTGTATGCTAAG     SHPLYAK       1    0
AGTCATCCGCTTGCGACTTGG     SHPLATW       1    0
AGTCATCCGGAGTTGATTAAA     SHPELIK       1    0
AGTCATCCGGAGTTGATTAAT     SHPELIN       1    0
AGTCATCCGGCGAGTTGGTCT     SHPASWS       1    0
AGTCATCCGGCTGTTAATGTT     SHPAVNV       1    0
AGTCATCCGGTGAATACGGTT     SHPVNTV       1    0
AGTCATCCGTATCTGCCTCTG     SHPYLPL       1    0
AGTCATCCGTATTCTATGCAT     SHPYSMH       1    0
AGTCATCCGTCGCTTTCGTTG     SHPSLSL       1    0
AGTCATCCGTGTGCGCGTCAG     SHPCARQ       1    0
AGTCATCCTAAGCAGATTGCA     SHPKQIA       1    0
AGTCATCCTAAGCAGATTGCT     SHPKQIA       1    0
AGTCATCCTAATTTTAGAAAT     SHPNFRN       1    0
AGTCATCCTAATTTTTGTTTG     SHPNFCL       1    0
AGTCATCCTACTCCTTTGCTT     SHPTPLL       1    0
AGTCATCCTACTCGGGAGGCG     SHPTREA       1    0
AGTCATCCTACTCGGGAGGCT     SHPTREA       1    0
AGTCATCCTACTTGGACTGGG     SHPTWTG       1    0
AGTCATCCTACTTGGACTGTT     SHPTWTV       1    0
AGTCATCCTAGTCTTACTATG     SHPSLTM       1    0
AGTCATCCTATTAGGTTTTAT     SHPIRFY       1    0
AGTCATCCTATTTCTAGGATA     SHPISRI       1    0
AGTCATCCTATTTCTAGGATT     SHPISRI       1    0
AGTCATCCTCCTCATACTCTG     SHPPHTL       1    0
AGTCATCCTCCTCATACTCTT     SHPPHTL       1    0
AGTCATCCTCCTGAGCTTAGT     SHPPELS       1    0
AGTCATCCTCCTGAGCTTTGA     SHPPEL*       1    0
AGTCATCCTCGTCTGACTAAT     SHPRLTN       1    0
AGTCATCCTGAGATGTCTGGT     SHPEMSG       1    0
AGTCATCCTGATCATCATCAG     SHPDHHQ       1    0
AGTCATCCTGCTAATACGAAT     SHPANTN       1    0
AGTCATCCTGTGGCGAGTTTT     SHPVASF       1    0
AGTCATCCTGTTCATCATCAG     SHPVHHQ       1    0
AGTCATCCTTCGAGTGCTCAT     SHPSSAH       1    0
AGTCATCCTTGTATTGCTGGT     SHPCIAG       1    0
AGTCATCCTTTGCGTCCGTCT     SHPLRPS       1    0
AGTCATCCTTTGTATCAGGTG     SHPLYQV       1    0
AGTCATCCTTTTAGGTTTTAT     SHPFRFY       1    0
AGTCATCGAGAACCAGCAAAA     SHREPAK       1    0
AGTCATCGGACGGGTGTTCCT     SHRTGVP       1    0
AGTCATCGGACTGGGCAGTCG     SHRTGQS       1    0
AGTCATCGGATGTGGCATCTG     SHRMWHL       1    0
AGTCATCGGCCTGCTTTTCCA     SHRPAFP       1    0
AGTCATCGGCCTGCTTTTCCT     SHRPAFP       1    0
AGTCATCGGGCGCAGACGGAT     SHRAQTD       1    0
AGTCATCGGGCGCAGACGGTG     SHRAQTV       1    0
AGTCATCGGGGGCCGGATTTA     SHRGPDL       1    0
AGTCATCGGGTGGATAGTGGA     SHRVDSG       1    0
AGTCATCGGGTGGATAGTGGT     SHRVDSG       1    0
AGTCATCGGTATGATCATAAA     SHRYDHK       1    0
AGTCATCGGTATGATCATAAT     SHRYDHN       1    0
AGTCATCGTACTCCGCATGGT     SHRTPHG       1    0
AGTCATCGTATGGAGGGAGCT     SHRMEGA       1    0
AGTCATCGTATGGTGCTGCAG     SHRMVLQ       1    0
AGTCATCGTATTTTGAATTAT     SHRILNY       1    0
AGTCATCGTCAGGAAGGAAAG     SHRQEGK       1    0
AGTCATCGTCAGGTTGGTATG     SHRQVGM       1    0
AGTCATCGTGAGTATGCGAAG     SHREYAK       1    0
AGTCATCGTGATCCTGCTAAT     SHRDPAN       1    0
AGTCATCGTGTGCTGCATCAG     SHRVLHQ       1    0
AGTCATCGTTATGTTACGTTT     SHRYVTF       1    0
AGTCATCGTTTGGAGGGTGCG     SHRLEGA       1    0
AGTCATCGTTTTTTGAATTAT     SHRFLNY       1    0
AGTCATCTGAATAATAAGCAT     SHLNNKH       1    0
AGTCATCTGAATGCGCATCGT     SHLNAHR       1    0
AGTCATCTGAATTATCATTAT     SHLNYHY       1    0
AGTCATCTGACGGATCCTTTT     SHLTDPF       1    0
AGTCATCTGAGGTATGATGTT     SHLRYDV       1    0
AGTCATCTGAGTGAGCTGCGG     SHLSELR       1    0
AGTCATCTGATGACGGCTAGA     SHLMTAR       1    0
AGTCATCTGATGACGGCTAGT     SHLMTAS       1    0
AGTCATCTGCATGCTAGTTAA     SHLHAS*       1    0
AGTCATCTGCATGCTAGTTAT     SHLHASY       1    0
AGTCATCTGCCTTCGGTTGCT     SHLPSVA       1    0
AGTCATCTGCGTCTTTTTTCG     SHLRLFS       1    0
AGTCATCTGGAGTGGGCGCCT     SHLEWAP       1    0
AGTCATCTGGATACTTCTGGT     SHLDTSG       1    0
AGTCATCTGGGTGATATTTAT     SHLGDIY       1    0
AGTCATCTGGTGGTGAAGCAT     SHLVVKH       1    0
AGTCATCTGGTTCCTTATTCT     SHLVPYS       1    0
AGTCATCTGTATAATAAGCAT     SHLYNKH       1    0
AGTCATCTGTCTCGTCCGTTG     SHLSRPL       1    0
AGTCATCTGTGGCAGTCGCCT     SHLWQSP       1    0
AGTCATCTGTGGTAGGCGCCG     SHLWQAP       1    0
AGTCATCTGTGTGAGCTGCGG     SHLCELR       1    0
AGTCATCTGTTGCCTGTGAAT     SHLLPVN       1    0
AGTCATCTGTTGTTTCCTCTG     SHLLFPL       1    0
AGTCATCTGTTTAAGGATATG     SHLFKDM       1    0
AGTCATCTTACGCCGCTTCAG     SHLTPLQ       1    0
AGTCATCTTACGCCTGCTCTG     SHLTPAL       1    0
AGTCATCTTACTAAGCCGATA     SHLTKPI       1    0
AGTCATCTTACTAAGCCGATT     SHLTKPI       1    0
AGTCATCTTACTGCTGATAAT     SHLTADN       1    0
AGTCATCTTACTGTTCGGACT     SHLTVRT       1    0
AGTCATCTTGCGTTTACGAGG     SHLAFTR       1    0
AGTCATCTTGCGTTTACGAGT     SHLAFTS       1    0
AGTCATCTTGCTAGGGCGTCT     SHLARAS       1    0
AGTCATCTTGCTCGTTTTGGG     SHLARFG       1    0
AGTCATCTTGCTGATCCGGAT     SHLADPD       1    0
AGTCATCTTTATGCTGCTTCG     SHLYAAS       1    0
AGTCATCTTTCTAAGCCGATT     SHLSKPI       1    0
AGTCATCTTTGGACGATAGCG     SHLWTIA       1    0
AGTCATCTTTGGACGATTGCG     SHLWTIA       1    0
AGTCATCTTTGGAGGCCTTAG     SHLWRPQ       1    0
AGTCATCTTTTTTGGGTGCGT     SHLFWVR       1    0
AGTCATGAGAATAAGGTGAAG     SHENKVK       1    0
AGTCATGAGACGTCTTCGAAG     SHETSSK       1    0
AGTCATGAGAGTGTTGAGAAT     SHESVEN       1    0
AGTCATGAGAGTTCGCTTTAA     SHESSL*       1    0
AGTCATGAGAGTTCGCTTTAT     SHESSLY       1    0
AGTCATGAGATGCATCAGGAG     SHEMHQE       1    0
AGTCATGAGATTTGGATGTCA     SHEIWMS       1    0
AGTCATGAGATTTGGATGTCT     SHEIWMS       1    0
AGTCATGAGCGTAGTCTGCGG     SHERSLR       1    0
AGTCATGAGCGTCTTGCTCCT     SHERLAP       1    0
AGTCATGAGCGTGAGATGTAT     SHEREMY       1    0
AGTCATGAGGCTATGAGTTCT     SHEAMSS       1    0
AGTCATGAGGGGCCGGATAAT     SHEGPDN       1    0
AGTCATGAGGTTATGTGGCTA     SHEVMWL       1    0
AGTCATGAGTATGTGTATCGG     SHEYVYR       1    0
AGTCATGAGTATGTGTATCGT     SHEYVYR       1    0
AGTCATGAGTCTACGCATCCG     SHESTHP       1    0
AGTCATGAGTCTACGCATCCT     SHESTHP       1    0
AGTCATGATAGTGCGACTAAT     SHDSATN       1    0
AGTCATGATCAGGCGTTTAAT     SHDQAFN       1    0
AGTCATGATCCTACGTAGATA     SHDPTQI       1    0
AGTCATGATCGGGCTTGGTCG     SHDRAWS       1    0
AGTCATGATCGGTCGTTTGAT     SHDRSFD       1    0
AGTCATGATGCGAATTTTGTT     SHDANFV       1    0
AGTCATGATGCGTATTTTGTT     SHDAYFV       1    0
AGTCATGATGCTCTTAAGCTT     SHDALKL       1    0
AGTCATGATGGTGATCGGAGT     SHDGDRS       1    0
AGTCATGATGTGTTGTATCGG     SHDVLYR       1    0
AGTCATGATGTGTTGTATCGT     SHDVLYR       1    0
AGTCATGATTATGCGACGCCT     SHDYATP       1    0
AGTCATGATTATGCGCCGCCT     SHDYAPP       1    0
AGTCATGATTCGAATGAGAAG     SHDSNEK       1    0
AGTCATGATTCGCCTCTTATG     SHDSPLM       1    0
AGTCATGATTGGTTTATGGAG     SHDWFME       1    0
AGTCATGATTGTATTGCTTTT     SHDCIAF       1    0
AGTCATGCGAAATATAAGGCA     SHAKYKA       1    0
AGTCATGCGAAATATAAGGCT     SHAKYKA       1    0
AGTCATGCGAAGACTTTTGCT     SHAKTFA       1    0
AGTCATGCGAGGACGGATAGT     SHARTDS       1    0
AGTCATGCGAGTGGTCGGCAT     SHASGRH       1    0
AGTCATGCGATGATTTCGAAT     SHAMISN       1    0
AGTCATGCGATGTGTAATATT     SHAMCNI       1    0
AGTCATGCGCAGTGTAATTTT     SHAQCNF       1    0
AGTCATGCGCGGGTTGATTGT     SHARVDC       1    0
AGTCATGCGCTGCCTGCTAAA     SHALPAK       1    0
AGTCATGCGCTGCCTGCTAAT     SHALPAN       1    0
AGTCATGCGCTTTATTCTACT     SHALYST       1    0
AGTCATGCGGAGGTGGCTATG     SHAEVAM       1    0
AGTCATGCGGCGAATTTGGAT     SHAANLD       1    0
AGTCATGCGGCGTATACGCCA     SHAAYTP       1    0
AGTCATGCGGCGTATACGCCT     SHAAYTP       1    0
AGTCATGCGGGGAGTGGTCCT     SHAGSGP       1    0
AGTCATGCGGGTGCTATTAAG     SHAGAIK       1    0
AGTCATGCGTGGTGGCGACAG     SHAWWRQ       1    0
AGTCATGCGTGGTGGCGTCTT     SHAWWRL       1    0
AGTCATGCGTTGATTTCGAAT     SHALISN       1    0
AGTCATGCTAATCAGCAGGGG     SHANQQG       1    0
AGTCATGCTAGGGAGACGAAA     SHARETK       1    0
AGTCATGCTAGGGAGACGAAT     SHARETN       1    0
AGTCATGCTAGGGATGTGGTG     SHARDVV       1    0
AGTCATGCTATTCAGCAGGGG     SHAIQQG       1    0
AGTCATGCTCCACAAACACAA     SHAPQTQ       1    0
AGTCATGCTCCTCATTCTCTT     SHAPHSL       1    0
AGTCATGCTCTTAGTGAGTAT     SHALSEY       1    0
AGTCATGCTCTTTATGTTCGT     SHALYVR       1    0
AGTCATGCTTAGATGAAGCCG     SHAQMKP       1    0
AGTCATGCTTATTCTCAGCGT     SHAYSQR       1    0
AGTCATGCTTGGACGAGGAAA     SHAWTRK       1    0
AGTCATGCTTGGACGAGGAAT     SHAWTRN       1    0
AGTCATGCTTGTACGCTTCGT     SHACTLR       1    0
AGTCATGCTTTGCGTAGTGGT     SHALRSG       1    0
AGTCATGGGAATTATCCGCAT     SHGNYPH       1    0
AGTCATGGGATGTATCATGAG     SHGMYHE       1    0
AGTCATGGGATGTATCATGAT     SHGMYHD       1    0
AGTCATGGGCAGCAGAGACAG     SHGQQRQ       1    0
AGTCATGGGCATTATCATGAT     SHGHYHD       1    0
AGTCATGGGCCGCTGATTATG     SHGPLIM       1    0
AGTCATGGGCCTTAGCCTTGG     SHGPQPW       1    0
AGTCATGGGCCTTAGCCTTGT     SHGPQPC       1    0
AGTCATGGGCTTTCGCCTGGT     SHGLSPG       1    0
AGTCATGGGGGTCAGTTGACG     SHGGQLT       1    0
AGTCATGGGGTTGAGTATGAA     SHGVEYE       1    0
AGTCATGGGGTTGAGTATGAT     SHGVEYD       1    0
AGTCATGGGTAGGAGTCTATG     SHGQESM       1    0
AGTCATGGGTCGATGCTGACT     SHGSMLT       1    0
AGTCATGGGTCGTCGCCTTAT     SHGSSPY       1    0
AGTCATGGGTGGGTGAGGTCG     SHGWVRS       1    0
AGTCATGGGTGGGTTAGGTCG     SHGWVRS       1    0
AGTCATGGTAGTAGGCTGGTG     SHGSRLV       1    0
AGTCATGGTAGTGGGCTGGAT     SHGSGLD       1    0
AGTCATGGTCAGGATCGTTTT     SHGQDRF       1    0
AGTCATGGTCCGTGGTCGGTG     SHGPWSV       1    0
AGTCATGGTCGTAGTCCTGCT     SHGRSPA       1    0
AGTCATGGTCGTCAGGCTTAT     SHGRQAY       1    0
AGTCATGGTGGGCAGAATACA     SHGGQNT       1    0
AGTCATGGTGTGAAGAATCTG     SHGVKNL       1    0
AGTCATGGTGTTAAGCATTTG     SHGVKHL       1    0
AGTCATGGTTAGACTATTAAG     SHGQTIK       1    0
AGTCATGGTTAGGTTGTTCGT     SHGQVVR       1    0
AGTCATGGTTCGATGGTGCAG     SHGSMVQ       1    0
AGTCATGGTTGGGGGCCTTAG     SHGWGPQ       1    0
AGTCATGGTTGGTTTATTACG     SHGWFIT       1    0
AGTCATGGTTGTTCTAGGTTG     SHGCSRL       1    0
AGTCATGTACTGTTGCATGGG     SHVLLHG       1    0
AGTCATGTGAAAGAGCCGACA     SHVKEPT       1    0
AGTCATGTGAATTAGGGGTGT     SHVNQGC       1    0
AGTCATGTGACTATGCGTAGA     SHVTMRR       1    0
AGTCATGTGACTATGCGTAGT     SHVTMRS       1    0
AGTCATGTGACTTCGCATACT     SHVTSHT       1    0
AGTCATGTGCAGGAGCAAACA     SHVQEQT       1    0
AGTCATGTGCAGGAGCATACT     SHVQEHT       1    0
AGTCATGTGCAGGCGTATAGG     SHVQAYR       1    0
AGTCATGTGGCGTTGTGGAAG     SHVALWK       1    0
AGTCATGTGGCGTTTAGTAGA     SHVAFSR       1    0
AGTCATGTGGCGTTTAGTAGT     SHVAFSS       1    0
AGTCATGTGGCTAGGTATCCT     SHVARYP       1    0
AGTCATGTGGTGAGTAGACAA     SHVVSRQ       1    0
AGTCATGTGGTGAGTAGTCAT     SHVVSSH       1    0
AGTCATGTGGTTATTCTGACT     SHVVILT       1    0
AGTCATGTGTAGGTTGCTAAT     SHVQVAN       1    0
AGTCATGTGTCTTCGCATACT     SHVSSHT       1    0
AGTCATGTGTGGTAGAAGACT     SHVWQKT       1    0
AGTCATGTGTGTACGAGGCTG     SHVCTRL       1    0
AGTCATGTGTTGGCGCCTGAG     SHVLAPE       1    0
AGTCATGTGTTGGCTTATATG     SHVLAYM       1    0
AGTCATGTGTTTAATAATGCT     SHVFNNA       1    0
AGTCATGTTAAGACTATGCAG     SHVKTMQ       1    0
AGTCATGTTAATGATTAGAGT     SHVNDQS       1    0
AGTCATGTTACGTAGAGAGAA     SHVTQRE       1    0
AGTCATGTTACGTAGAGTGAT     SHVTQSD       1    0
AGTCATGTTACTCCGTTGACA     SHVTPLT       1    0
AGTCATGTTACTCCGTTGACT     SHVTPLT       1    0
AGTCATGTTATGAATAGGCCG     SHVMNRP       1    0
AGTCATGTTCGTGGTGGGAAT     SHVRGGN       1    0
AGTCATGTTCGTTCGTTGTGG     SHVRSLW       1    0
AGTCATGTTCTTAGTTGGCCT     SHVLSWP       1    0
AGTCATGTTGATGCTGCGGCT     SHVDAAA       1    0
AGTCATGTTTAGGGTCCTATT     SHVQGPI       1    0
AGTCATGTTTCGATTGCTACA     SHVSIAT       1    0
AGTCATGTTTCGATTGCTACT     SHVSIAT       1    0
AGTCATGTTTCTACGTAGGAG     SHVSTQE       1    0
AGTCATTAACAACCAAAGACA     SH*QPKT       1    0
AGTCATTAGAATGCGGTTAAA     SHQNAVK       1    0
AGTCATTAGAATGCTGTGCTG     SHQNAVL       1    0
AGTCATTAGACGCAGCTTAAT     SHQTQLN       1    0
AGTCATTAGACGGCGCAGGTT     SHQTAQV       1    0
AGTCATTAGACTCATACGTGG     SHQTHTW       1    0
AGTCATTAGACTCATACGTGT     SHQTHTC       1    0
AGTCATTAGACTTCTCGTCAT     SHQTSRH       1    0
AGTCATTAGATTGGTTGTAGA     SHQIGCR       1    0
AGTCATTAGATTGGTTGTAGT     SHQIGCS       1    0
AGTCATTAGCCTACTTGGTCT     SHQPTWS       1    0
AGTCATTAGGAGATTTCTTCT     SHQEISS       1    0
AGTCATTAGGCGCGTTGGCAG     SHQARWQ       1    0
AGTCATTAGGCGGATGATATG     SHQADDM       1    0
AGTCATTAGGCGGTGCTGGGA     SHQAVLG       1    0
AGTCATTAGGCGGTGCTGGGT     SHQAVLG       1    0
AGTCATTAGGGTTGGAAGGAT     SHQGWKD       1    0
AGTCATTAGGTTTTGGCGGTG     SHQVLAV       1    0
AGTCATTATAAGGCGTATCAG     SHYKAYQ       1    0
AGTCATTATAGTCAGCAAGAG     SHYSQQE       1    0
AGTCATTATAGTCAGCATGAG     SHYSQHE       1    0
AGTCATTATAGTTCGCGTTTG     SHYSSRL       1    0
AGTCATTATCAGACTGTTGTT     SHYQTVV       1    0
AGTCATTATCATCGTTTGCTG     SHYHRLL       1    0
AGTCATTATCATGAGCCGAAT     SHYHEPN       1    0
AGTCATTATCCGCGTGCTAAA     SHYPRAK       1    0
AGTCATTATCCGCGTGCTAAT     SHYPRAN       1    0
AGTCATTATGAGCCTTTTAAG     SHYEPFK       1    0
AGTCATTATGATGCGTGGCCG     SHYDAWP       1    0
AGTCATTATGATGCGTGGCCT     SHYDAWP       1    0
AGTCATTATGATTATGAGAAA     SHYDYEK       1    0
AGTCATTATGCGACTGTGTCT     SHYATVS       1    0
AGTCATTATGTGCCGAATCCT     SHYVPNP       1    0
AGTCATTATGTGCTGGGGCCT     SHYVLGP       1    0
AGTCATTATTAGCTTGATTCT     SHYQLDS       1    0
AGTCATTATTAGGCGTATCAG     SHYQAYQ       1    0
AGTCATTATTATAATGGTGCT     SHYYNGA       1    0
AGTCATTATTGTAGGTCGTGT     SHYCRSC       1    0
AGTCATTATTGTATTAATACT     SHYCINT       1    0
AGTCATTATTTGAATCATCGT     SHYLNHR       1    0
AGTCATTATTTTACTTTTAGT     SHYFTFS       1    0
AGTCATTCGAAGATTCATTAT     SHSKIHY       1    0
AGTCATTCGACGTATGCTTAA     SHSTYA*       1    0
AGTCATTCGACGTATGCTTAT     SHSTYAY       1    0
AGTCATTCGATTAGTCATTCT     SHSISHS       1    0
AGTCATTCGATTGTTAAGGTA     SHSIVKV       1    0
AGTCATTCGTAGAATTATCCG     SHSQNYP       1    0
AGTCATTCGTAGGTGTTAACG     SHSQVLT       1    0
AGTCATTCGTAGGTGTTTACG     SHSQVFT       1    0
AGTCATTCGTCTTTTCAGGAA     SHSSFQE       1    0
AGTCATTCGTCTTTTCTGGAT     SHSSFLD       1    0
AGTCATTCGTGGATTAATCCT     SHSWINP       1    0
AGTCATTCGTTGCAGACGGCT     SHSLQTA       1    0
AGTCATTCGTTGCTTATTAGT     SHSLLIS       1    0
AGTCATTCGTTTCAGACTGGT     SHSFQTG       1    0
AGTCATTCTAATGCCTTAGGA     SHSNALG       1    0
AGTCATTCTACGAAGGTGTAG     SHSTKVQ       1    0
AGTCATTCTAGTCATCTTAGG     SHSSHLR       1    0
AGTCATTCTATGATTGTGGTT     SHSMIVV       1    0
AGTCATTCTCAGCATGTGGCA     SHSQHVA       1    0
AGTCATTCTCAGCATGTGGCT     SHSQHVA       1    0
AGTCATTCTCAGCTTACGGTG     SHSQLTV       1    0
AGTCATTCTCATCATATGAAA     SHSHHMK       1    0
AGTCATTCTCATCATATGAAT     SHSHHMN       1    0
AGTCATTCTCTGGGGGCTACT     SHSLGAT       1    0
AGTCATTCTCTTAGGAATCTA     SHSLRNL       1    0
AGTCATTCTCTTAGGAATCTT     SHSLRNL       1    0
AGTCATTCTCTTTAGCTGTAT     SHSLQLY       1    0
AGTCATTCTGAGCTGCAGAGG     SHSELQR       1    0
AGTCATTCTGTTAGTAATAAT     SHSVSNN       1    0
AGTCATTCTTCTGTTATGCAG     SHSSVMQ       1    0
AGTCATTCTTGGGAGATGCAT     SHSWEMH       1    0
AGTCATTCTTGTCATCTTAGG     SHSCHLR       1    0
AGTCATTCTTTGAAGTATCAT     SHSLKYH       1    0
AGTCATTCTTTGTCTGAGAGT     SHSLSES       1    0
AGTCATTGGAAGACGAATGAT     SHWKTND       1    0
AGTCATTGGACGACGAAAACT     SHWTTKT       1    0
AGTCATTGGACGACGAATTCG     SHWTTNS       1    0
AGTCATTGGACGCCGACTTTT     SHWTPTF       1    0
AGTCATTGGACTATGAGTGAG     SHWTMSE       1    0
AGTCATTGGAGTGATCCGAAA     SHWSDPK       1    0
AGTCATTGGAGTGATCCGAAT     SHWSDPN       1    0
AGTCATTGGATTAATGGGATT     SHWINGI       1    0
AGTCATTGGATTCCTAAGCCT     SHWIPKP       1    0
AGTCATTGGCAGAGTCAAAGA     SHWQSQR       1    0
AGTCATTGGCAGAGTCTTAGT     SHWQSLS       1    0
AGTCATTGGCATCCTGTGTTT     SHWHPVF       1    0
AGTCATTGGCCTTATAGGTAT     SHWPYRY       1    0
AGTCATTGGTCTATGAGTGAG     SHWSMSE       1    0
AGTCATTGGTTGGATCCGGCA     SHWLDPA       1    0
AGTCATTGGTTTTATTCGGTT     SHWFYSV       1    0
AGTCATTGTACTGCGGGGCTT     SHCTAGL       1    0
AGTCATTGTAGTATTTATCCA     SHCSIYP       1    0
AGTCATTGTAGTATTTATCCT     SHCSIYP       1    0
AGTCATTGTATGGGGATGTGT     SHCMGMC       1    0
AGTCATTGTCCTACGGATTCT     SHCPTDS       1    0
AGTCATTGTGATCAGTGTCCG     SHCDQCP       1    0
AGTCATTGTGTTCGTGGTCCT     SHCVRGP       1    0
AGTCATTGTTATACTTATCAG     SHCYTYQ       1    0
AGTCATTGTTGTGTTCAGTAT     SHCCVQY       1    0
AGTCATTTGAATAAGAGTCAG     SHLNKSQ       1    0
AGTCATTTGAATCTGATGTGG     SHLNLMW       1    0
AGTCATTTGAATCTGATGTGT     SHLNLMC       1    0
AGTCATTTGATTCATGAGACG     SHLIHET       1    0
AGTCATTTGCAGCGTGCGTTG     SHLQRAL       1    0
AGTCATTTGCCGGTTATTTGG     SHLPVIW       1    0
AGTCATTTGCCTAATCCTGTT     SHLPNPV       1    0
AGTCATTTGCCTACTTGGTCG     SHLPTWS       1    0
AGTCATTTGCGGGAAAAAGGA     SHLREKG       1    0
AGTCATTTGCGGTTGAATAAA     SHLRLNK       1    0
AGTCATTTGCGGTTGAATATT     SHLRLNI       1    0
AGTCATTTGCTTTTTATGAAT     SHLLFMN       1    0
AGTCATTTGGTTCGGCAGATT     SHLVRQI       1    0
AGTCATTTGTAGGCTTGGCCA     SHLQAWP       1    0
AGTCATTTGTAGGCTTGGCCT     SHLQAWP       1    0
AGTCATTTGTATTCGCGTGCT     SHLYSRA       1    0
AGTCATTTGTCGAAGTAACAG     SHLSK*Q       1    0
AGTCATTTGTCGAAGTATCAG     SHLSKYQ       1    0
AGTCATTTGTCGGCTGCAAAA     SHLSAAK       1    0
AGTCATTTGTCGGCTGCTAAT     SHLSAAN       1    0
AGTCATTTGTGGTATCCTGCG     SHLWYPA       1    0
AGTCATTTTAGTTCTATTGGG     SHFSSIG       1    0
AGTCATTTTAGTTCTATTGGT     SHFSSIG       1    0
AGTCATTTTATGGGTTTTGGT     SHFMGFG       1    0
AGTCATTTTCATATTAGTACT     SHFHIST       1    0
AGTCATTTTCATTATCTTAAG     SHFHYLK       1    0
AGTCATTTTCCTGATAGGGCG     SHFPDRA       1    0
AGTCATTTTCGTCATGTGATA     SHFRHVI       1    0
AGTCATTTTGATCCTAGGGGG     SHFDPRG       1    0
AGTCATTTTGATCCTAGGTGG     SHFDPRW       1    0
AGTCATTTTGGGATGTTTAAA     SHFGMFK       1    0
AGTCATTTTGGGATGTTTAAT     SHFGMFN       1    0
AGTCATTTTGGGCCTATGCAT     SHFGPMH       1    0
AGTCATTTTTCGTTGTATATA     SHFSLYI       1    0
AGTCATTTTTCGTTGTATATT     SHFSLYI       1    0
AGTCATTTTTGTGTTAATGGG     SHFCVNG       1    0
AGTCCGAAAAGGAAGACACAG     SPKRKTQ       1    0
AGTCCGAAAGAGGTGGCAAAG     SPKEVAK       1    0
AGTCCGAAGACGCTTTGGTTT     SPKTLWF       1    0
AGTCCGAAGACTAGTCATACA     SPKTSHT       1    0
AGTCCGAAGACTAGTCATACT     SPKTSHT       1    0
AGTCCGAAGACTCTTGCTAGT     SPKTLAS       1    0
AGTCCGAAGCATCTGAGTTCT     SPKHLSS       1    0
AGTCCGAAGCATGAGAATACT     SPKHENT       1    0
AGTCCGAAGCCTCGTACGTCA     SPKPRTS       1    0
AGTCCGAAGCCTCGTACGTCT     SPKPRTS       1    0
AGTCCGAAGGCTACGGAGGAT     SPKATED       1    0
AGTCCGAAGGCTTCGAGTATG     SPKASSM       1    0
AGTCCGAAGTCTAGTTCTGAA     SPKSSSE       1    0
AGTCCGAAGTCTAGTTCTGAT     SPKSSSD       1    0
AGTCCGAAGTTTTATCTGCTT     SPKFYLL       1    0
AGTCCGAATACGAAGGATGTA     SPNTKDV       1    0
AGTCCGAATACGAAGGATGTT     SPNTKDV       1    0
AGTCCGAATAGTAATAGTTGG     SPNSNSW       1    0
AGTCCGAATAGTAATAGTTTT     SPNSNSF       1    0
AGTCCGAATAGTATTGAGGTT     SPNSIEV       1    0
AGTCCGAATCAGAATTGGTTT     SPNQNWF       1    0
AGTCCGAATGAGAAGGGGCGT     SPNEKGR       1    0
AGTCCGAATGAGATTATGTCT     SPNEIMS       1    0
AGTCCGAATGCGATGATTAAA     SPNAMIK       1    0
AGTCCGAATGGGCAGAATAAG     SPNGQNK       1    0
AGTCCGAATGGTCCGCGTATT     SPNGPRI       1    0
AGTCCGAATGGTTGTTGTCAA     SPNGCCQ       1    0
AGTCCGAATGTGAAGGGGCGT     SPNVKGR       1    0
AGTCCGAATGTGGGGGCTATG     SPNVGAM       1    0
AGTCCGAATGTTCTTTTTCAG     SPNVLFQ       1    0
AGTCCGAATTATATTAATGCT     SPNYINA       1    0
AGTCCGAATTATCCGCTGTCT     SPNYPLS       1    0
AGTCCGAATTCGCCTCCGAAT     SPNSPPN       1    0
AGTCCGAATTCTGCTAGGGAA     SPNSARE       1    0
AGTCCGAATTCTGCTAGGGAT     SPNSARD       1    0
AGTCCGAATTGGAAGTCACAG     SPNWKSQ       1    0
AGTCCGAATTTGATGACGTTG     SPNLMTL       1    0
AGTCCGAATTTGGGTAATTAT     SPNLGNY       1    0
AGTCCGAATTTTCCGGATTGT     SPNFPDC       1    0
AGTCCGACAGAGCCGAAAACG     SPTEPKT       1    0
AGTCCGACGAAGAAAGAAAAG     SPTKKEK       1    0
AGTCCGACGAAGATTGCTCAA     SPTKIAQ       1    0
AGTCCGACGAAGATTGCTCAT     SPTKIAH       1    0
AGTCCGACGAAGCATAATGTG     SPTKHNV       1    0
AGTCCGACGAATGGGGGTGTT     SPTNGGV       1    0
AGTCCGACGACTGGGCGTATG     SPTTGRM       1    0
AGTCCGACGACTTCTTTGCCG     SPTTSLP       1    0
AGTCCGACGCCGCAGAGGCAT     SPTPQRH       1    0
AGTCCGACGCCTCCTTTTGCT     SPTPPFA       1    0
AGTCCGACGCCTGTTTCTACA     SPTPVST       1    0
AGTCCGACGCCTGTTTCTACT     SPTPVST       1    0
AGTCCGACGCTGGTGGTTGTG     SPTLVVV       1    0
AGTCCGACGGAGACTCTGGTA     SPTETLV       1    0
AGTCCGACGGAGACTCTGGTT     SPTETLV       1    0
AGTCCGACGGCTGTTAGTTCT     SPTAVSS       1    0
AGTCCGACGGGGAATAATAAT     SPTGNNN       1    0
AGTCCGACGGTGATGCATCTG     SPTVMHL       1    0
AGTCCGACGTAGAGTGCTGAG     SPTQSAE       1    0
AGTCCGACGTCTGTTCATCGA     SPTSVHR       1    0
AGTCCGACGTCTTCTTTTACA     SPTSSFT       1    0
AGTCCGACGTCTTCTTTTACT     SPTSSFT       1    0
AGTCCGACGTTGATTGTTATG     SPTLIVM       1    0
AGTCCGACGTTTATGGAGCTG     SPTFMEL       1    0
AGTCCGACTAATTCTATTACT     SPTNSIT       1    0
AGTCCGACTACGCATTATTGA     SPTTHY*       1    0
AGTCCGACTACGCATTATTGT     SPTTHYC       1    0
AGTCCGACTACTTGTTCTGCA     SPTTCSA       1    0
AGTCCGACTACTTGTTCTGCT     SPTTCSA       1    0
AGTCCGACTATTCAGAGTAAT     SPTIQSN       1    0
AGTCCGACTATTTATGTGAGG     SPTIYVR       1    0
AGTCCGACTATTTATGTGAGT     SPTIYVS       1    0
AGTCCGACTCAGCATGAGGTT     SPTQHEV       1    0
AGTCCGACTCATGCGGGTCTT     SPTHAGL       1    0
AGTCCGACTCCTAAGGATCTG     SPTPKDL       1    0
AGTCCGACTCCTCAGCTGTCG     SPTPQLS       1    0
AGTCCGACTCGTAGTTTTGTT     SPTRSFV       1    0
AGTCCGACTCTTGAGTTGAAA     SPTLELK       1    0
AGTCCGACTCTTGAGTTGAAT     SPTLELN       1    0
AGTCCGACTCTTGCGGGTCTT     SPTLAGL       1    0
AGTCCGACTGATACGCTGGGA     SPTDTLG       1    0
AGTCCGACTGATACGCTGGGT     SPTDTLG       1    0
AGTCCGACTGGTAATCGTCCT     SPTGNRP       1    0
AGTCCGACTGTTATTCTTTCT     SPTVILS       1    0
AGTCCGACTTATTATCATAAT     SPTYYHN       1    0
AGTCCGACTTTTCAGAGTAAT     SPTFQSN       1    0
AGTCCGAGGAATATTATGTAA     SPRNIM*       1    0
AGTCCGAGGAATATTATGTAT     SPRNIMY       1    0
AGTCCGAGGACTCTTTGGGAG     SPRTLWE       1    0
AGTCCGAGGACTGGGCCGAAT     SPRTGPN       1    0
AGTCCGAGGATTGATAAGGAT     SPRIDKD       1    0
AGTCCGAGGATTGTTCCTAAA     SPRIVPK       1    0
AGTCCGAGGCATACGAAAACA     SPRHTKT       1    0
AGTCCGAGGCCGCAACAAGCA     SPRPQQA       1    0
AGTCCGAGGCTTGTGCCTAGT     SPRLVPS       1    0
AGTCCGAGGGAGATGATGCAT     SPREMMH       1    0
AGTCCGAGGGCGTCGATGCAA     SPRASMQ       1    0
AGTCCGAGGGCGTCGATGCAT     SPRASMH       1    0
AGTCCGAGGGTTTCTATTCAT     SPRVSIH       1    0
AGTCCGAGGTCTGGGCCGAAT     SPRSGPN       1    0
AGTCCGAGGTTTGATCCTAAA     SPRFDPK       1    0
AGTCCGAGGTTTGATCCTAAT     SPRFDPN       1    0
AGTCCGAGTAAGATGACTCAG     SPSKMTQ       1    0
AGTCCGAGTAAGTCGCTGATG     SPSKSLM       1    0
AGTCCGAGTAATGTGCTGAGT     SPSNVLS       1    0
AGTCCGAGTAATTCGAAGTCT     SPSNSKS       1    0
AGTCCGAGTATGTTGTTTTAG     SPSMLFQ       1    0
AGTCCGAGTATTACTTATTCG     SPSITYS       1    0
AGTCCGAGTCTTTATCCTCTG     SPSLYPL       1    0
AGTCCGAGTCTTTTGTGAAGT     SPSLL*S       1    0
AGTCCGAGTGAGGTGCCGCTG     SPSEVPL       1    0
AGTCCGAGTGCGTATCAGACG     SPSAYQT       1    0
AGTCCGAGTGGTTTGTCAAAA     SPSGLSK       1    0
AGTCCGAGTGGTTTGTCTAAT     SPSGLSN       1    0
AGTCCGAGTGTGTCTGGGACT     SPSVSGT       1    0
AGTCCGAGTGTGTCTGGGTCG     SPSVSGS       1    0
AGTCCGAGTTAGATGACTCAG     SPSQMTQ       1    0
AGTCCGAGTTGGGCTCATTAG     SPSWAHQ       1    0
AGTCCGAGTTGTGATGCTGAG     SPSCDAE       1    0
AGTCCGAGTTGTTTTAGGGCG     SPSCFRA       1    0
AGTCCGAGTTTGTCTGCTCAT     SPSLSAH       1    0
AGTCCGAGTTTTCCTTATTCG     SPSFPYS       1    0
AGTCCGATGAATGCGGAGGAT     SPMNAED       1    0
AGTCCGATGACTGATGGGAAT     SPMTDGN       1    0
AGTCCGATGAGTGTTCAGTTG     SPMSVQL       1    0
AGTCCGATGATGAGGGCACAT     SPMMRAH       1    0
AGTCCGATGATTTGGGGTAAG     SPMIWGK       1    0
AGTCCGATGCAGATTGTTGCG     SPMQIVA       1    0
AGTCCGATGCAGTTTGGTTCA     SPMQFGS       1    0
AGTCCGATGCAGTTTGGTTCT     SPMQFGS       1    0
AGTCCGATGCATCAGAGTTCT     SPMHQSS       1    0
AGTCCGATGCATTGTCTGAAT     SPMHCLN       1    0
AGTCCGATGCTGAATATTGCG     SPMLNIA       1    0
AGTCCGATGCTGGGTAGTCGG     SPMLGSR       1    0
AGTCCGATGCTGTATGTTAGT     SPMLYVS       1    0
AGTCCGATGGAGCCTAAGATG     SPMEPKM       1    0
AGTCCGATGGCGATTCTGCAA     SPMAILQ       1    0
AGTCCGATGGCGATTCTGCAT     SPMAILH       1    0
AGTCCGATGGGTTAGCTTACG     SPMGQLT       1    0
AGTCCGATGTCTTAGGCGAAA     SPMSQAK       1    0
AGTCCGATGTCTTAGGCGATT     SPMSQAI       1    0
AGTCCGATGTGTGTTCAGTTG     SPMCVQL       1    0
AGTCCGATTAAGAGGGATGTT     SPIKRDV       1    0
AGTCCGATTACTAAGTCTCAT     SPITKSH       1    0
AGTCCGATTACTCATTTGATG     SPITHLM       1    0
AGTCCGATTACTGTTACTCCA     SPITVTP       1    0
AGTCCGATTACTGTTACTCCT     SPITVTP       1    0
AGTCCGATTACTTATATTTCA     SPITYIS       1    0
AGTCCGATTACTTATATTTCT     SPITYIS       1    0
AGTCCGATTATGGGTATGGAT     SPIMGMD       1    0
AGTCCGATTATTTCTATGCCG     SPIISMP       1    0
AGTCCGATTCTGATGTCTCTT     SPILMSL       1    0
AGTCCGATTCTGTTGTGGTTT     SPILLWF       1    0
AGTCCGATTGAGTGGTTTAAT     SPIEWFN       1    0
AGTCCGATTGCGGATGCGGTG     SPIADAV       1    0
AGTCCGATTGCGGATGCGGTT     SPIADAV       1    0
AGTCCGATTGGGTTTTTGACT     SPIGFLT       1    0
AGTCCGATTTATCCTGCTGTG     SPIYPAV       1    0
AGTCCGATTTCGACTCTTCGG     SPISTLR       1    0
AGTCCGATTTGGGCGTGGAAA     SPIWAWK       1    0
AGTCCGCAGAAGGTTCATGTT     SPQKVHV       1    0
AGTCCGCAGAATTCGCCTTTG     SPQNSPL       1    0
AGTCCGCAGACTGCGTATTAA     SPQTAY*       1    0
AGTCCGCAGACTGCGTATTAT     SPQTAYY       1    0
AGTCCGCAGAGTCCTCGGTCT     SPQSPRS       1    0
AGTCCGCAGATAAAGAAAGGA     SPQIKKG       1    0
AGTCCGCAGATAGGGCCTTCG     SPQIGPS       1    0
AGTCCGCAGATTAAGATTGGT     SPQIKIG       1    0
AGTCCGCAGATTCGTAATGAT     SPQIRND       1    0
AGTCCGCAGCATTGGCAGGCA     SPQHWQA       1    0
AGTCCGCAGCCTTCGAGGAAG     SPQPSRK       1    0
AGTCCGCAGCCTTGTGCGTTT     SPQPCAF       1    0
AGTCCGCAGCGTGGTAAGATT     SPQRGKI       1    0
AGTCCGCAGGGTTCGGGTTAA     SPQGSG*       1    0
AGTCCGCAGGGTTCGGGTTAT     SPQGSGY       1    0
AGTCCGCAGTAGACGTTGACG     SPQQTLT       1    0
AGTCCGCAGTATTCGATAGAA     SPQYSIE       1    0
AGTCCGCAGTATTCGATTGAT     SPQYSID       1    0
AGTCCGCAGTATTCGCCTTTG     SPQYSPL       1    0
AGTCCGCAGTCGCAGAGTTAT     SPQSQSY       1    0
AGTCCGCAGTCGCAGAGTTTG     SPQSQSL       1    0
AGTCCGCAGTCGGGGACTATG     SPQSGTM       1    0
AGTCCGCAGTGGGATTTTACG     SPQWDFT       1    0
AGTCCGCAGTGGGATTTTACT     SPQWDFT       1    0
AGTCCGCAGTGTTCGACGTGA     SPQCST*       1    0
AGTCCGCAGTGTTCGACGTGT     SPQCSTC       1    0
AGTCCGCAGTTGGTGTCAGAA     SPQLVSE       1    0
AGTCCGCAGTTGGTGTCTGAT     SPQLVSD       1    0
AGTCCGCAGTTGTAGATTTTG     SPQLQIL       1    0
AGTCCGCAGTTTGGGCCTTCG     SPQFGPS       1    0
AGTCCGCATAATAAGCAGATA     SPHNKQI       1    0
AGTCCGCATAATAAGCAGATT     SPHNKQI       1    0
AGTCCGCATAATGCTAAGCTG     SPHNAKL       1    0
AGTCCGCATACGAATCATCCG     SPHTNHP       1    0
AGTCCGCATACGTAGACGCCT     SPHTQTP       1    0
AGTCCGCATACTGATTTTTAG     SPHTDFQ       1    0
AGTCCGCATAGGCCTATTAAA     SPHRPIK       1    0
AGTCCGCATAGGCCTATTATT     SPHRPII       1    0
AGTCCGCATAGTAGTTTTCCT     SPHSSFP       1    0
AGTCCGCATAGTCCGCAGTGT     SPHSPQC       1    0
AGTCCGCATCAGCATGGTTGG     SPHQHGW       1    0
AGTCCGCATCATCCTCTGCAG     SPHHPLQ       1    0
AGTCCGCATCATGTTTAGGCA     SPHHVQA       1    0
AGTCCGCATCATGTTTAGGCT     SPHHVQA       1    0
AGTCCGCATGATATTCTGCGT     SPHDILR       1    0
AGTCCGCATGTGAGGAGTCAG     SPHVRSQ       1    0
AGTCCGCATGTGAGGGCTTGG     SPHVRAW       1    0
AGTCCGCATGTTACGATTCAG     SPHVTIQ       1    0
AGTCCGCATTAGATTAATTCT     SPHQINS       1    0
AGTCCGCATTATTTTACTTTT     SPHYFTF       1    0
AGTCCGCATTCGTAGACGCCT     SPHSQTP       1    0
AGTCCGCATTCTAGTCGTGTT     SPHSSRV       1    0
AGTCCGCATTCTGATTTTTAG     SPHSDFQ       1    0
AGTCCGCATTGGGGTGCGCCT     SPHWGAP       1    0
AGTCCGCATTTGACTACGGTT     SPHLTTV       1    0
AGTCCGCCGACGTAGATTTAA     SPPTQI*       1    0
AGTCCGCCGACGTAGATTTAT     SPPTQIY       1    0
AGTCCGCCGAGTGCGTATCTT     SPPSAYL       1    0
AGTCCGCCGATGACTCCGCAA     SPPMTPQ       1    0
AGTCCGCCGATGACTCCGCAT     SPPMTPH       1    0
AGTCCGCCGCATAGTAATAGG     SPPHSNR       1    0
AGTCCGCCGGCGAAGAAGCTA     SPPAKKL       1    0
AGTCCGCCGGCGAAGAAGCTT     SPPAKKL       1    0
AGTCCGCCGGGTCTTACTGCT     SPPGLTA       1    0
AGTCCGCCGTATAGGTGGGGG     SPPYRWG       1    0
AGTCCGCCGTATGAGACGCCT     SPPYETP       1    0
AGTCCGCCGTATTTGAGAGAG     SPPYLRE       1    0
AGTCCGCCGTATTTGAGTGTG     SPPYLSV       1    0
AGTCCGCCGTATTTTTCTCTT     SPPYFSL       1    0
AGTCCGCCGTCGAAGATAGGA     SPPSKIG       1    0
AGTCCGCCGTCGAAGATTGGT     SPPSKIG       1    0
AGTCCGCCGTGTTTGGCTATG     SPPCLAM       1    0
AGTCCGCCGTTTATTACGAAA     SPPFITK       1    0
AGTCCGCCGTTTATTACGAAT     SPPFITN       1    0
AGTCCGCCTAAGGATTTGTGG     SPPKDLW       1    0
AGTCCGCCTACGAGTGCTTGG     SPPTSAW       1    0
AGTCCGCCTACGAGTGCTTGT     SPPTSAC       1    0
AGTCCGCCTAGTAAGTCTCTA     SPPSKSL       1    0
AGTCCGCCTAGTAAGTCTCTT     SPPSKSL       1    0
AGTCCGCCTAGTAATAGTCCA     SPPSNSP       1    0
AGTCCGCCTATTATTCATTAT     SPPIIHY       1    0
AGTCCGCCTCAGACTTGGGCT     SPPQTWA       1    0
AGTCCGCCTCCGCAGCATACT     SPPPQHT       1    0
AGTCCGCCTCCTTCGCATAGA     SPPPSHR       1    0
AGTCCGCCTCGTGCTAATTCA     SPPRANS       1    0
AGTCCGCCTCGTGCTAATTCT     SPPRANS       1    0
AGTCCGCCTCTGTGGCCTACA     SPPLWPT       1    0
AGTCCGCCTCTGTGGCCTACT     SPPLWPT       1    0
AGTCCGCCTCTTAATTCGAGA     SPPLNSR       1    0
AGTCCGCCTCTTAATTCGAGT     SPPLNSS       1    0
AGTCCGCCTCTTCAGCTGTTG     SPPLQLL       1    0
AGTCCGCCTGTGACTCGGGAA     SPPVTRE       1    0
AGTCCGCCTGTGACTCGGGAT     SPPVTRD       1    0
AGTCCGCCTGTGGGTTGGCCT     SPPVGWP       1    0
AGTCCGCCTTCTGTTATGCCG     SPPSVMP       1    0
AGTCCGCCTTGGCGGGGGTGG     SPPWRGW       1    0
AGTCCGCCTTGTAATAGTCCT     SPPCNSP       1    0
AGTCCGCCTTGTGTGACTCAT     SPPCVTH       1    0
AGTCCGCGGACTCTTGCGTTT     SPRTLAF       1    0
AGTCCGCGGCAGCAGCAGTGG     SPRQQQW       1    0
AGTCCGCGGCAGGATTGTATT     SPRQDCI       1    0
AGTCCGCGGCATATGGCTCCG     SPRHMAP       1    0
AGTCCGCGGCTGCAGCAGTGG     SPRLQQW       1    0
AGTCCGCGGCTTGAGTTGGTG     SPRLELV       1    0
AGTCCGCGGGTTGAGGCGACT     SPRVEAT       1    0
AGTCCGCGGTCTGCGTATGAT     SPRSAYD       1    0
AGTCCGCGGTGTGTTCTGCAA     SPRCVLQ       1    0
AGTCCGCGGTGTGTTCTGCAT     SPRCVLH       1    0
AGTCCGCGGTTTGAGCTGAAT     SPRFELN       1    0
AGTCCGCGTAGTCCTCTGTTG     SPRSPLL       1    0
AGTCCGCGTATTCCGCTTTAT     SPRIPLY       1    0
AGTCCGCGTCATATTGTTCTA     SPRHIVL       1    0
AGTCCGCGTCATATTGTTCTT     SPRHIVL       1    0
AGTCCGCGTCATGTTCCGTTG     SPRHVPL       1    0
AGTCCGCGTCCTTTTGATTCA     SPRPFDS       1    0
AGTCCGCGTCCTTTTGATTCT     SPRPFDS       1    0
AGTCCGCGTGATACTCATCGT     SPRDTHR       1    0
AGTCCGCGTGATACTCATGGT     SPRDTHG       1    0
AGTCCGCGTGATCATAATCCT     SPRDHNP       1    0
AGTCCGCGTGCTAAAACGATG     SPRAKTM       1    0
AGTCCGCGTGCTAATACGATG     SPRANTM       1    0
AGTCCGCGTGCTAATGTTCCT     SPRANVP       1    0
AGTCCGCGTGTTTTTTCTAGT     SPRVFSS       1    0
AGTCCGCGTTATTGTATAAAG     SPRYCIK       1    0
AGTCCGCGTTATTGTATTATG     SPRYCIM       1    0
AGTCCGCGTTTTCCGCCTACG     SPRFPPT       1    0
AGTCCGCTAGCACAACCGGGA     SPLAQPG       1    0
AGTCCGCTGACGACGAGGCAA     SPLTTRQ       1    0
AGTCCGCTGACGTATGCACAA     SPLTYAQ       1    0
AGTCCGCTGACGTATGCTCTT     SPLTYAL       1    0
AGTCCGCTGACTGGGACGGGA     SPLTGTG       1    0
AGTCCGCTGACTGGGACGGGT     SPLTGTG       1    0
AGTCCGCTGACTGTGCCGAAA     SPLTVPK       1    0
AGTCCGCTGACTGTGCCGAAT     SPLTVPN       1    0
AGTCCGCTGAGGTATGCGCCG     SPLRYAP       1    0
AGTCCGCTGCCTAATCATGCG     SPLPNHA       1    0
AGTCCGCTGCCTGTTACGAGT     SPLPVTS       1    0
AGTCCGCTGGATGGTGATACG     SPLDGDT       1    0
AGTCCGCTGGCTGCTAGGACG     SPLAART       1    0
AGTCCGCTGGGAGTGAAGCCG     SPLGVKP       1    0
AGTCCGCTGGGTAGTGGGCTA     SPLGSGL       1    0
AGTCCGCTGGGTAGTGGGCTT     SPLGSGL       1    0
AGTCCGCTGGTTGGTGATACG     SPLVGDT       1    0
AGTCCGCTGTAGACTCTGGCG     SPLQTLA       1    0
AGTCCGCTGTTTAAGACGAAT     SPLFKTN       1    0
AGTCCGCTTACTGCGGGTAAG     SPLTAGK       1    0
AGTCCGCTTAGTACGATTACA     SPLSTIT       1    0
AGTCCGCTTAGTACGATTACT     SPLSTIT       1    0
AGTCCGCTTATGCCTAATGGT     SPLMPNG       1    0
AGTCCGCTTCAGACGAGGTTG     SPLQTRL       1    0
AGTCCGCTTCAGGCGACTTCA     SPLQATS       1    0
AGTCCGCTTCAGGCGACTTCT     SPLQATS       1    0
AGTCCGCTTCCTACGATTGGG     SPLPTIG       1    0
AGTCCGCTTCCTACGATTGGT     SPLPTIG       1    0
AGTCCGCTTGTTGATCTGGCG     SPLVDLA       1    0
AGTCCGGAACAGAAGAGGACA     SPEQKRT       1    0
AGTCCGGAGAATAGGAGTCCT     SPENRSP       1    0
AGTCCGGAGACGATTGAGCTA     SPETIEL       1    0
AGTCCGGAGACGATTGAGCTT     SPETIEL       1    0
AGTCCGGAGACGGAAGAGGAA     SPETEEE       1    0
AGTCCGGAGAGTCCTCATGTT     SPESPHV       1    0
AGTCCGGAGATTAGTTATAGT     SPEISYS       1    0
AGTCCGGAGCAGCAGGATATG     SPEQQDM       1    0
AGTCCGGAGCATTAGATTAAG     SPEHQIK       1    0
AGTCCGGAGCCTAAGCTGAAT     SPEPKLN       1    0
AGTCCGGAGCCTAAGCTGATG     SPEPKLM       1    0
AGTCCGGAGCCTATTACGTAG     SPEPITQ       1    0
AGTCCGGAGCCTCGTCATCCT     SPEPRHP       1    0
AGTCCGGAGCGTAATATGTAG     SPERNMQ       1    0
AGTCCGGAGCGTAATATGTAT     SPERNMY       1    0
AGTCCGGAGCTTAAGAAGTGT     SPELKKC       1    0
AGTCCGGAGCTTAAGATGTGT     SPELKMC       1    0
AGTCCGGAGGCGGATGTGTGG     SPEADVW       1    0
AGTCCGGAGGCGGATGTGTGT     SPEADVC       1    0
AGTCCGGAGGCTTTTCGGCTT     SPEAFRL       1    0
AGTCCGGAGGGGCATTGGAAT     SPEGHWN       1    0
AGTCCGGAGGGTTGGCCGCAT     SPEGWPH       1    0
AGTCCGGAGTATCAGAAGGCT     SPEYQKA       1    0
AGTCCGGAGTCGGTTGAGGAA     SPESVEE       1    0
AGTCCGGAGTCGTTGCGGTTG     SPESLRL       1    0
AGTCCGGAGTGTAATACGCAA     SPECNTQ       1    0
AGTCCGGAGTGTAATACGCAT     SPECNTH       1    0
AGTCCGGATACTAAGCCGGAA     SPDTKPE       1    0
AGTCCGGATACTAAGCCGGAT     SPDTKPD       1    0
AGTCCGGATAGGCCGTCTTAG     SPDRPSQ       1    0
AGTCCGGATAGTTGGATGTCG     SPDSWMS       1    0
AGTCCGGATATGTCGCGTTAT     SPDMSRY       1    0
AGTCCGGATCCTTGGATTCCG     SPDPWIP       1    0
AGTCCGGATCTGCAGCAGATT     SPDLQQI       1    0
AGTCCGGATCTGCAGCTGTAA     SPDLQL*       1    0
AGTCCGGATCTGCAGCTGTTT     SPDLQLF       1    0
AGTCCGGATCTGCTGTCGCGT     SPDLLSR       1    0
AGTCCGGATCTGGCTCCTTGT     SPDLAPC       1    0
AGTCCGGATGATCATGTTAAT     SPDDHVN       1    0
AGTCCGGATGTTAGGGGTTGT     SPDVRGC       1    0
AGTCCGGATGTTGCGAATAAT     SPDVANN       1    0
AGTCCGGATTATTCGATTCCG     SPDYSIP       1    0
AGTCCGGATTCGATGAATACA     SPDSMNT       1    0
AGTCCGGATTGGCATTATTTA     SPDWHYL       1    0
AGTCCGGATTGGCATTATTTT     SPDWHYF       1    0
AGTCCGGATTTTACGTGGAGA     SPDFTWR       1    0
AGTCCGGATTTTACGTGGAGT     SPDFTWS       1    0
AGTCCGGATTTTCCGGGTAGT     SPDFPGS       1    0
AGTCCGGCGAAGGAGCAGGTG     SPAKEQV       1    0
AGTCCGGCGACTTATAATACT     SPATYNT       1    0
AGTCCGGCGATGAATCTGCGT     SPAMNLR       1    0
AGTCCGGCGCATTGGCGGATT     SPAHWRI       1    0
AGTCCGGCGCCGTATCCTGGT     SPAPYPG       1    0
AGTCCGGCGCGGGGTAATTCA     SPARGNS       1    0
AGTCCGGCGCGGGGTAATTCT     SPARGNS       1    0
AGTCCGGCGCGTCCTGATTTA     SPARPDL       1    0
AGTCCGGCGCGTCCTGATTTT     SPARPDF       1    0
AGTCCGGCGCTGAATTCTGAT     SPALNSD       1    0
AGTCCGGCGCTGAATTCTGTG     SPALNSV       1    0
AGTCCGGCGGCGCCGAGGAGT     SPAAPRS       1    0
AGTCCGGCGGTGTATCCGCGG     SPAVYPR       1    0
AGTCCGGCGTCGGAGTTTATT     SPASEFI       1    0
AGTCCGGCTAATCGTCCTTCT     SPANRPS       1    0
AGTCCGGCTAATTATATTTTG     SPANYIL       1    0
AGTCCGGCTAGTCCGACGACT     SPASPTT       1    0
AGTCCGGCTCATGATACTTAT     SPAHDTY       1    0
AGTCCGGCTGATAATACTTGA     SPADNT*       1    0
AGTCCGGCTGATAATACTTGT     SPADNTC       1    0
AGTCCGGCTGGGCCGTCTAAG     SPAGPSK       1    0
AGTCCGGCTGGTACGATTCCG     SPAGTIP       1    0
AGTCCGGCTGGTACGTGGTAT     SPAGTWY       1    0
AGTCCGGCTGTTAAGGTTCAT     SPAVKVH       1    0
AGTCCGGCTTATAAGTCGACG     SPAYKST       1    0
AGTCCGGCTTATAAGTCGACT     SPAYKST       1    0
AGTCCGGCTTGTCGGAATATG     SPACRNM       1    0
AGTCCGGCTTTGGTGTGGACT     SPALVWT       1    0
AGTCCGGGGAAGCTTTATCAG     SPGKLYQ       1    0
AGTCCGGGGACTACGATTGAT     SPGTTID       1    0
AGTCCGGGGAGGCTTGCTGTG     SPGRLAV       1    0
AGTCCGGGGATGCCTCTGGCT     SPGMPLA       1    0
AGTCCGGGGCCGCAGCCGATT     SPGPQPI       1    0
AGTCCGGGGTGGGTGACTATT     SPGWVTI       1    0
AGTCCGGGTACTGATGAGACT     SPGTDET       1    0
AGTCCGGGTCATACGGCTCCA     SPGHTAP       1    0
AGTCCGGGTCATCGTGAGCAT     SPGHREH       1    0
AGTCCGGGTCTTAGTTGTAGT     SPGLSCS       1    0
AGTCCGGGTGAGATGAAGTAG     SPGEMKQ       1    0
AGTCCGGGTGATCCGTATGCT     SPGDPYA       1    0
AGTCCGGGTGCTAGTTTTTCG     SPGASFS       1    0
AGTCCGGGTGGTACGGGGTTT     SPGGTGF       1    0
AGTCCGGGTTAGTTTGCTTAT     SPGQFAY       1    0
AGTCCGGTGAATATTCCTCAT     SPVNIPH       1    0
AGTCCGGTGAATTTGCTTGCT     SPVNLLA       1    0
AGTCCGGTGCAGGTGAGTTAT     SPVQVSY       1    0
AGTCCGGTGCATAGTGAGGAG     SPVHSEE       1    0
AGTCCGGTGCCTGGGGGGTCT     SPVPGGS       1    0
AGTCCGGTGCGGTTTGCGAAA     SPVRFAK       1    0
AGTCCGGTGCGGTTTGCGATT     SPVRFAI       1    0
AGTCCGGTGCTTGGTCCGCAG     SPVLGPQ       1    0
AGTCCGGTGGAGATTGTTCCT     SPVEIVP       1    0
AGTCCGGTGGAGCTGACGTAG     SPVELTQ       1    0
AGTCCGGTGGATCGGGATCTG     SPVDRDL       1    0
AGTCCGGTGGATCGGGATCTT     SPVDRDL       1    0
AGTCCGGTGGCGTCTGTTACG     SPVASVT       1    0
AGTCCGGTGGCTTCTCGTATG     SPVASRM       1    0
AGTCCGGTGGGGTTGTATGTG     SPVGLYV       1    0
AGTCCGGTGGGTGTGAGGTAG     SPVGVRQ       1    0
AGTCCGGTGGTGATTGTTCCT     SPVVIVP       1    0
AGTCCGGTGGTGTATAAGGTA     SPVVYKV       1    0
AGTCCGGTGGTGTATAAGGTT     SPVVYKV       1    0
AGTCCGGTGGTTACTGCGCTA     SPVVTAL       1    0
AGTCCGGTGGTTACTGCGCTT     SPVVTAL       1    0
AGTCCGGTGTATAATCTTTGG     SPVYNLW       1    0
AGTCCGGTGTATAATCTTTGT     SPVYNLC       1    0
AGTCCGGTGTATTATCAGCCG     SPVYYQP       1    0
AGTCCGGTGTCGATTTTTCCG     SPVSIFP       1    0
AGTCCGGTGTCGTCTCGTATG     SPVSSRM       1    0
AGTCCGGTGTCTATTAATGCG     SPVSINA       1    0
AGTCCGGTGTTTACTCCGAAG     SPVFTPK       1    0
AGTCCGGTGTTTATTTGTAAA     SPVFICK       1    0
AGTCCGGTGTTTATTTGTAAT     SPVFICN       1    0
AGTCCGGTGTTTTCTCATAAT     SPVFSHN       1    0
AGTCCGGTTAATCCTGCTGGG     SPVNPAG       1    0
AGTCCGGTTAATCCTGCTGGT     SPVNPAG       1    0
AGTCCGGTTGAGGAGGATGAA     SPVEEDE       1    0
AGTCCGGTTGAGGAGGATGAT     SPVEEDD       1    0
AGTCCGGTTGAGGAGTTGAAT     SPVEELN       1    0
AGTCCGGTTGATACTACTAAG     SPVDTTK       1    0
AGTCCGGTTGATCCGCTTACG     SPVDPLT       1    0
AGTCCGGTTGCTCAGCGGAAG     SPVAQRK       1    0
AGTCCGGTTGGGCCTATTAGT     SPVGPIS       1    0
AGTCCGGTTGGGTATGAAAAA     SPVGYEK       1    0
AGTCCGGTTGGGTATGTTTAT     SPVGYVY       1    0
AGTCCGGTTGTGATTTCGCGG     SPVVISR       1    0
AGTCCGGTTGTGATTTCGCGT     SPVVISR       1    0
AGTCCGGTTTCTACGATGGAT     SPVSTMD       1    0
AGTCCGGTTTTTTTGGTTTTG     SPVFLVL       1    0
AGTCCGTAGAGGCAGGCTCCG     SPQRQAP       1    0
AGTCCGTAGATTCCTCGGATG     SPQIPRM       1    0
AGTCCGTAGCGAGCAGAAGAG     SPQRAEE       1    0
AGTCCGTAGGCGTTTTTGAGT     SPQAFLS       1    0
AGTCCGTAGGGGCATCCTAGA     SPQGHPR       1    0
AGTCCGTAGGGGCATCCTAGT     SPQGHPS       1    0
AGTCCGTATAAGTCGCTGTAA     SPYKSL*       1    0
AGTCCGTATAAGTCGCTGTAT     SPYKSLY       1    0
AGTCCGTATAATATTAGGAAT     SPYNIRN       1    0
AGTCCGTATAATTCGGAGTGG     SPYNSEW       1    0
AGTCCGTATAATTCGGAGTTT     SPYNSEF       1    0
AGTCCGTATAATTGGCGTTCG     SPYNWRS       1    0
AGTCCGTATACGATTTTGCAT     SPYTILH       1    0
AGTCCGTATACGCGGCCTCAT     SPYTRPH       1    0
AGTCCGTATAGTGCGAGTACT     SPYSAST       1    0
AGTCCGTATATGCCTTCGGAA     SPYMPSE       1    0
AGTCCGTATATGCCTTCGGAT     SPYMPSD       1    0
AGTCCGTATCAGACGGCTAAA     SPYQTAK       1    0
AGTCCGTATCAGTGGGAGCAT     SPYQWEH       1    0
AGTCCGTATCGTATTCATGCT     SPYRIHA       1    0
AGTCCGTATCTTGCGCTTGGG     SPYLALG       1    0
AGTCCGTATGCGACGTGGTTG     SPYATWL       1    0
AGTCCGTATGCGCGTATTAAG     SPYARIK       1    0
AGTCCGTATGCGCGTATTAAT     SPYARIN       1    0
AGTCCGTATGCTCATTCTTGG     SPYAHSW       1    0
AGTCCGTATGCTCATTCTTGT     SPYAHSC       1    0
AGTCCGTATTAGAATACTGGT     SPYQNTG       1    0
AGTCCGTATTCGCATTCACGA     SPYSHSR       1    0
AGTCCGTATTCGCTTCATACT     SPYSLHT       1    0
AGTCCGTATTCTGCTGAAGGA     SPYSAEG       1    0
AGTCCGTCACCAGGGCGAGAG     SPSPGRE       1    0
AGTCCGTCGAAGTGGCAAAAG     SPSKWQK       1    0
AGTCCGTCGACGGCGCGTCCG     SPSTARP       1    0
AGTCCGTCGATGGGTCTTTTG     SPSMGLL       1    0
AGTCCGTCGCGGCAGTATCCG     SPSRQYP       1    0
AGTCCGTCGCTGCTGCCGTCG     SPSLLPS       1    0
AGTCCGTCGGGTTAGATTATG     SPSGQIM       1    0
AGTCCGTCGGGTTTGATTATG     SPSGLIM       1    0
AGTCCGTCGGTTACACGTGCA     SPSVTRA       1    0
AGTCCGTCGGTTACTCGGGTT     SPSVTRV       1    0
AGTCCGTCGGTTGCTCTTGGT     SPSVALG       1    0
AGTCCGTCGTAGATGACTCTA     SPSQMTL       1    0
AGTCCGTCGTCTTATCCTTAG     SPSSYPQ       1    0
AGTCCGTCGTTGGCGGCGTGG     SPSLAAW       1    0
AGTCCGTCGTTGTGGCATTAG     SPSLWHQ       1    0
AGTCCGTCGTTTCTTCAGACA     SPSFLQT       1    0
AGTCCGTCGTTTCTTCAGACT     SPSFLQT       1    0
AGTCCGTCTCCTGGGCGTGTG     SPSPGRV       1    0
AGTCCGTCTCGGAATGTTCTG     SPSRNVL       1    0
AGTCCGTCTCTTGGGACTTTT     SPSLGTF       1    0
AGTCCGTCTGATACTGTGGCG     SPSDTVA       1    0
AGTCCGTCTGCGTTTCCTGGT     SPSAFPG       1    0
AGTCCGTCTGGGCGTCATCCT     SPSGRHP       1    0
AGTCCGTCTTTGACGATGAAT     SPSLTMN       1    0
AGTCCGTGGAAGTCTCATTAT     SPWKSHY       1    0
AGTCCGTGGAATCTTGGTATT     SPWNLGI       1    0
AGTCCGTGGACGGCTATGCAA     SPWTAMQ       1    0
AGTCCGTGGACGGCTATGCAT     SPWTAMH       1    0
AGTCCGTGGACGTTGGCTTTG     SPWTLAL       1    0
AGTCCGTGGCAGCCGTCGCTA     SPWQPSL       1    0
AGTCCGTGGCAGCCGTCGCTT     SPWQPSL       1    0
AGTCCGTGGCAGCGTAGTGCT     SPWQRSA       1    0
AGTCCGTGGCAGGTGCTGACT     SPWQVLT       1    0
AGTCCGTGGGAGGATATGGAA     SPWEDME       1    0
AGTCCGTGGGATAGGCTGGCA     SPWDRLA       1    0
AGTCCGTGGGATAGGCTGGCT     SPWDRLA       1    0
AGTCCGTGGGATCCTCTGCTG     SPWDPLL       1    0
AGTCCGTGGGCGTCGCCTACG     SPWASPT       1    0
AGTCCGTGGGGTGCGCGGCCA     SPWGARP       1    0
AGTCCGTGGGGTGCGCGGCCT     SPWGARP       1    0
AGTCCGTGGGTGTCTATGGAA     SPWVSME       1    0
AGTCCGTGGTCGAGGGGTCAA     SPWSRGQ       1    0
AGTCCGTGGTGGTCGGTTCTG     SPWWSVL       1    0
AGTCCGTGGTTGGGTAAGCTT     SPWLGKL       1    0
AGTCCGTGTAAGACTCTTACT     SPCKTLT       1    0
AGTCCGTGTAAGCATGCGACT     SPCKHAT       1    0
AGTCCGTGTGATTGTTTGTCG     SPCDCLS       1    0
AGTCCGTGTGTGCTTTGTCCG     SPCVLCP       1    0
AGTCCGTGTTAGGTGCAGAAG     SPCQVQK       1    0
AGTCCGTGTTTGACTGGTCAT     SPCLTGH       1    0
AGTCCGTGTTTTACGAAGTGT     SPCFTKC       1    0
AGTCCGTTAGAAACACGAACA     SPLETRT       1    0
AGTCCGTTGACTAGGCATATG     SPLTRHM       1    0
AGTCCGTTGCCTCATTGGCGG     SPLPHWR       1    0
AGTCCGTTGCTGAATGCTTTG     SPLLNAL       1    0
AGTCCGTTGCTGACTGCTCAT     SPLLTAH       1    0
AGTCCGTTGCTGCATGCTCTG     SPLLHAL       1    0
AGTCCGTTGCTGTATAAGAAA     SPLLYKK       1    0
AGTCCGTTGCTGTATAAGAAT     SPLLYKN       1    0
AGTCCGTTGGCGTCTTAGGAT     SPLASQD       1    0
AGTCCGTTGGCGTTTAAGACG     SPLAFKT       1    0
AGTCCGTTGGTGATGCCGCCG     SPLVMPP       1    0
AGTCCGTTGTCGGATTAGATG     SPLSDQM       1    0
AGTCCGTTGTGGGATCCTATA     SPLWDPI       1    0
AGTCCGTTGTGGGATCCTATT     SPLWDPI       1    0
AGTCCGTTGTTGGATAGGAAG     SPLLDRK       1    0
AGTCCGTTTAATACAGCAGAA     SPFNTAE       1    0
AGTCCGTTTAATACTGCTGTT     SPFNTAV       1    0
AGTCCGTTTAATGCTATTCAG     SPFNAIQ       1    0
AGTCCGTTTATGGAGGGTCCT     SPFMEGP       1    0
AGTCCGTTTCATGCTGATGAT     SPFHADD       1    0
AGTCCGTTTCCTATTTTGCAA     SPFPILQ       1    0
AGTCCGTTTCCTATTTTGCAT     SPFPILH       1    0
AGTCCGTTTCGTGCGCCGCAA     SPFRAPQ       1    0
AGTCCGTTTCGTGCGCCGCTT     SPFRAPL       1    0
AGTCCGTTTCTTCAGCGTATG     SPFLQRM       1    0
AGTCCGTTTCTTCGGACGGGT     SPFLRTG       1    0
AGTCCGTTTCTTGCTGATGAT     SPFLADD       1    0
AGTCCGTTTGATTATCGGGCT     SPFDYRA       1    0
AGTCCGTTTGGGTATAGTGCG     SPFGYSA       1    0
AGTCCGTTTTCGACTAGTCCG     SPFSTSP       1    0
AGTCCGTTTTCGCTGTCTCCT     SPFSLSP       1    0
AGTCCTAAGAATCTGGATCGG     SPKNLDR       1    0
AGTCCTAAGACGGTTGAGCAA     SPKTVEQ       1    0
AGTCCTAAGACGGTTGAGCAT     SPKTVEH       1    0
AGTCCTAAGATGACTGTTGCG     SPKMTVA       1    0
AGTCCTAAGCATGTTGCTTAT     SPKHVAY       1    0
AGTCCTAAGCCGGTAAAAGAG     SPKPVKE       1    0
AGTCCTAAGCCTGGTGGGTAT     SPKPGGY       1    0
AGTCCTAAGCTGGATTTGTAT     SPKLDLY       1    0
AGTCCTAAGCTTATGCGGTTG     SPKLMRL       1    0
AGTCCTAAGGAGACGCTGTGT     SPKETLC       1    0
AGTCCTAAGGATCGGCATCTT     SPKDRHL       1    0
AGTCCTAAGGCTGATCTGGGA     SPKADLG       1    0
AGTCCTAAGGCTGATCTGGGT     SPKADLG       1    0
AGTCCTAAGGGTTGGCATACG     SPKGWHT       1    0
AGTCCTAAGGTGACGCTGTGT     SPKVTLC       1    0
AGTCCTAAGTCTGTTTTGTCA     SPKSVLS       1    0
AGTCCTAAGTCTGTTTTGTCT     SPKSVLS       1    0
AGTCCTAAGTGAAAAAAAAGA     SPK*KKR       1    0
AGTCCTAAGTTTACGCATCGT     SPKFTHR       1    0
AGTCCTAATAAGTCGTGTACG     SPNKSCT       1    0
AGTCCTAATACGACGGGTCAG     SPNTTGQ       1    0
AGTCCTAATACTCTGGCTTAT     SPNTLAY       1    0
AGTCCTAATACTGTGAAGCCT     SPNTVKP       1    0
AGTCCTAATACTTTGATGCCG     SPNTLMP       1    0
AGTCCTAATACTTTGCCTTCG     SPNTLPS       1    0
AGTCCTAATACTTTGCCTTCT     SPNTLPS       1    0
AGTCCTAATACTTTTGCGACA     SPNTFAT       1    0
AGTCCTAATATGAGTGTTTTA     SPNMSVL       1    0
AGTCCTAATATGAGTGTTTTT     SPNMSVF       1    0
AGTCCTAATATGTTTGGGCCA     SPNMFGP       1    0
AGTCCTAATCAGGCTTCTACA     SPNQAST       1    0
AGTCCTAATCAGGCTTCTACT     SPNQAST       1    0
AGTCCTAATCAGTGTGATAGA     SPNQCDR       1    0
AGTCCTAATCAGTGTGATAGT     SPNQCDS       1    0
AGTCCTAATCCTGCTAGTAGT     SPNPASS       1    0
AGTCCTAATCGTCTGGTGTTG     SPNRLVL       1    0
AGTCCTAATCTTATGATTTCT     SPNLMIS       1    0
AGTCCTAATGATAGGATTAAA     SPNDRIK       1    0
AGTCCTAATGATAGGATTAAT     SPNDRIN       1    0
AGTCCTAATGCTAATTCTCAG     SPNANSQ       1    0
AGTCCTAATGTGGAGAAGGAG     SPNVEKE       1    0
AGTCCTAATGTGTTTGCGATA     SPNVFAI       1    0
AGTCCTAATGTGTTTGCGATT     SPNVFAI       1    0
AGTCCTAATGTTGATGTGATA     SPNVDVI       1    0
AGTCCTAATGTTGATGTGATT     SPNVDVI       1    0
AGTCCTAATTATCTGCATCCG     SPNYLHP       1    0
AGTCCTAATTATGCGGTGTCG     SPNYAVS       1    0
AGTCCTAATTCGTCTCAGGAG     SPNSSQE       1    0
AGTCCTAATTCGTCTTCGGAA     SPNSSSE       1    0
AGTCCTAATTCTGTGATGCCG     SPNSVMP       1    0
AGTCCTAATTGGGCTCGTCTT     SPNWARL       1    0
AGTCCTAATTGGGGGGTGAAG     SPNWGVK       1    0
AGTCCTAATTTGAGTGTTTTT     SPNLSVF       1    0
AGTCCTACGAAGACTTTTCGT     SPTKTFR       1    0
AGTCCTACGAATGAGATTCGA     SPTNEIR       1    0
AGTCCTACGAATGAGATTCGT     SPTNEIR       1    0
AGTCCTACGACACCGAGGACG     SPTTPRT       1    0
AGTCCTACGACTCCGAGGACG     SPTTPRT       1    0
AGTCCTACGACTGATGATGAA     SPTTDDE       1    0
AGTCCTACGAGGGCGTGGGTT     SPTRAWV       1    0
AGTCCTACGCGGCCTCCTGTT     SPTRPPV       1    0
AGTCCTACGCGTACTGATATT     SPTRTDI       1    0
AGTCCTACGCTTTCTCTGTCG     SPTLSLS       1    0
AGTCCTACGGATCTGGTGCTA     SPTDLVL       1    0
AGTCCTACGGATCTGGTGCTT     SPTDLVL       1    0
AGTCCTACGGGGAATACGCGA     SPTGNTR       1    0
AGTCCTACGGGGAATACGCGT     SPTGNTR       1    0
AGTCCTACGGTGCTTTGTAAG     SPTVLCK       1    0
AGTCCTACGTAGGTTAAGATG     SPTQVKM       1    0
AGTCCTACGTATTTGACGTCG     SPTYLTS       1    0
AGTCCTACGTCGCATACGGAT     SPTSHTD       1    0
AGTCCTACGTCTTCGCTGATA     SPTSSLI       1    0
AGTCCTACGTCTTCGCTGATT     SPTSSLI       1    0
AGTCCTACGTTGAGTTATACT     SPTLSYT       1    0
AGTCCTACGTTTCGTTAGGAG     SPTFRQE       1    0
AGTCCTACGTTTGATGTTTAG     SPTFDVQ       1    0
AGTCCTACGTTTTCGAGGAAA     SPTFSRK       1    0
AGTCCTACGTTTTCGAGGTAT     SPTFSRY       1    0
AGTCCTACTAAGGTTAGAATT     SPTKVRI       1    0
AGTCCTACTAATTCTAGTGCT     SPTNSSA       1    0
AGTCCTACTACTCAGATGCGG     SPTTQMR       1    0
AGTCCTACTAGTCGTGCTATG     SPTSRAM       1    0
AGTCCTACTATTACGGTGAGA     SPTITVR       1    0
AGTCCTACTCAGTGGCTGCCT     SPTQWLP       1    0
AGTCCTACTCCGGATGTGACG     SPTPDVT       1    0
AGTCCTACTCCGGATGTGACT     SPTPDVT       1    0
AGTCCTACTCCTCTTCCGCCG     SPTPLPP       1    0
AGTCCTACTCCTCTTCCGCCT     SPTPLPP       1    0
AGTCCTACTGCTCCTAAGATA     SPTAPKI       1    0
AGTCCTACTGCTCCTAAGATT     SPTAPKI       1    0
AGTCCTACTGGTGTGCGGCTA     SPTGVRL       1    0
AGTCCTACTTCGAGGAGTTGG     SPTSRSW       1    0
AGTCCTACTTCGCAGCGTTCA     SPTSQRS       1    0
AGTCCTACTTCGCAGCGTTCT     SPTSQRS       1    0
AGTCCTACTTGTAGGCATACG     SPTCRHT       1    0
AGTCCTACTTGTAGGCATACT     SPTCRHT       1    0
AGTCCTACTTTGGAGGATCGG     SPTLEDR       1    0
AGTCCTACTTTGGAGGATCGT     SPTLEDR       1    0
AGTCCTACTTTTACGGTGAGT     SPTFTVS       1    0
AGTCCTAGGACTGCGCAGGCT     SPRTAQA       1    0
AGTCCTAGGATTCAGATTAGG     SPRIQIR       1    0
AGTCCTAGGATTCAGATTAGT     SPRIQIS       1    0
AGTCCTAGGCAGCAGGAGCCA     SPRQQEP       1    0
AGTCCTAGGCAGCAGGAGCCT     SPRQQEP       1    0
AGTCCTAGGCCTTCTGGAGAA     SPRPSGE       1    0
AGTCCTAGGCCTTCTGGTGAT     SPRPSGD       1    0
AGTCCTAGGCTTTCTCAGGGT     SPRLSQG       1    0
AGTCCTAGGTCGCTTCCTGAT     SPRSLPD       1    0
AGTCCTAGGTGGCTTTCGATT     SPRWLSI       1    0
AGTCCTAGTAATTCTCCGGGT     SPSNSPG       1    0
AGTCCTAGTATGAGTGATCGT     SPSMSDR       1    0
AGTCCTAGTCCGAGTATGGTT     SPSPSMV       1    0
AGTCCTAGTCTTCCTCGGGGT     SPSLPRG       1    0
AGTCCTAGTGCTCTTAGGTCA     SPSALRS       1    0
AGTCCTAGTGCTCTTAGGTCT     SPSALRS       1    0
AGTCCTAGTTATATTGGGACG     SPSYIGT       1    0
AGTCCTAGTTGTAGTGAGGAT     SPSCSED       1    0
AGTCCTAGTTTGCCGAATCAA     SPSLPNQ       1    0
AGTCCTAGTTTGCCGAATCAT     SPSLPNH       1    0
AGTCCTATGAAGTCTCATCTG     SPMKSHL       1    0
AGTCCTATGAATTAGACTGAA     SPMNQTE       1    0
AGTCCTATGACGACTATGATA     SPMTTMI       1    0
AGTCCTATGACGAGTAAGCTG     SPMTSKL       1    0
AGTCCTATGAGGCATCTGTAT     SPMRHLY       1    0
AGTCCTATGAGTGTTCATCAT     SPMSVHH       1    0
AGTCCTATGATGAATAGTGAG     SPMMNSE       1    0
AGTCCTATGATGAATCGTTCT     SPMMNRS       1    0
AGTCCTATGATGCCTACTTCT     SPMMPTS       1    0
AGTCCTATGATTGTGAGTCCG     SPMIVSP       1    0
AGTCCTATGCAGGAGTATACG     SPMQEYT       1    0
AGTCCTATGCCTCTTCGGGTT     SPMPLRV       1    0
AGTCCTATGGGTCAGGAGGAT     SPMGQED       1    0
AGTCCTATGTAGGCTTTGCAT     SPMQALH       1    0
AGTCCTATGTATATGGATCTT     SPMYMDL       1    0
AGTCCTATGTTGAATAGTGAG     SPMLNSE       1    0
AGTCCTATGTTGTTTGTTGCG     SPMLFVA       1    0
AGTCCTATGTTTATGGATCTT     SPMFMDL       1    0
AGTCCTATTAAGTGTCAGTGG     SPIKCQW       1    0
AGTCCTATTAAGTGTCAGTGT     SPIKCQC       1    0
AGTCCTATTACTATTTAGAAA     SPITIQK       1    0
AGTCCTATTACTATTTAGAAT     SPITIQN       1    0
AGTCCTATTCAGAATCGTTAG     SPIQNRQ       1    0
AGTCCTATTCATCTGCGTCTT     SPIHLRL       1    0
AGTCCTATTCCGGCTGGTCGA     SPIPAGR       1    0
AGTCCTATTCCGGCTGGTCGT     SPIPAGR       1    0
AGTCCTATTCGTCCGATGTAT     SPIRPMY       1    0
AGTCCTATTCTTCTGCGTCTT     SPILLRL       1    0
AGTCCTATTCTTGCTGTGCAT     SPILAVH       1    0
AGTCCTATTCTTTGGATTACT     SPILWIT       1    0
AGTCCTATTGAGCATAAGTAG     SPIEHKQ       1    0
AGTCCTATTGCGTTGCGGTTG     SPIALRL       1    0
AGTCCTATTGCTAAGCTGATT     SPIAKLI       1    0
AGTCCTATTGTGAGTGCGGAG     SPIVSAE       1    0
AGTCCTATTGTGCTTATTCAG     SPIVLIQ       1    0
AGTCCTATTGTTTCGCAGCAA     SPIVSQQ       1    0
AGTCCTATTGTTTCGCAGCAT     SPIVSQH       1    0
AGTCCTATTTCGCATATGCCT     SPISHMP       1    0
AGTCCTATTTTTCCTTAGGAT     SPIFPQD       1    0
AGTCCTATTTTTCGTACAACG     SPIFRTT       1    0
AGTCCTATTTTTCGTACTACT     SPIFRTT       1    0
AGTCCTCAGAAGGATGGAACA     SPQKDGT       1    0
AGTCCTCAGAATCCTATTGGT     SPQNPIG       1    0
AGTCCTCAGACTGATAATGAG     SPQTDNE       1    0
AGTCCTCAGACTGGGACGCAG     SPQTGTQ       1    0
AGTCCTCAGACTGGGACGCAT     SPQTGTH       1    0
AGTCCTCAGAGGACGATTAAT     SPQRTIN       1    0
AGTCCTCAGAGGAGTGCTGTG     SPQRSAV       1    0
AGTCCTCAGATTAGGAGTTTT     SPQIRSF       1    0
AGTCCTCAGCAGCCTGGGAGT     SPQQPGS       1    0
AGTCCTCAGCCGTGGTCGCCG     SPQPWSP       1    0
AGTCCTCAGCTGCCTGGGAGT     SPQLPGS       1    0
AGTCCTCAGCTTAGGCATACA     SPQLRHT       1    0
AGTCCTCAGCTTCCGACTATG     SPQLPTM       1    0
AGTCCTCAGGATTATGATCCA     SPQDYDP       1    0
AGTCCTCAGGATTATGATCCT     SPQDYDP       1    0
AGTCCTCAGGGTACTATGAGA     SPQGTMR       1    0
AGTCCTCAGGGTACTATGAGT     SPQGTMS       1    0
AGTCCTCAGGTTCAGAGGCCT     SPQVQRP       1    0
AGTCCTCAGTATAAGTTGTAT     SPQYKLY       1    0
AGTCCTCAGTATCCGGGTGAG     SPQYPGE       1    0
AGTCCTCAGTATGCGCGGCTA     SPQYARL       1    0
AGTCCTCAGTATGCGCGGCTT     SPQYARL       1    0
AGTCCTCAGTATTGTTCTGCT     SPQYCSA       1    0
AGTCCTCAGTCGCCGGTGCAA     SPQSPVQ       1    0
AGTCCTCAGTTTAAGTTGTAT     SPQFKLY       1    0
AGTCCTCATAATGATCCGCAG     SPHNDPQ       1    0
AGTCCTCATACGGATCATGGG     SPHTDHG       1    0
AGTCCTCATATGACACCGAAA     SPHMTPK       1    0
AGTCCTCATATGCCGTATCCT     SPHMPYP       1    0
AGTCCTCATATTTATGCTCAT     SPHIYAH       1    0
AGTCCTCATCATATGAGTAGG     SPHHMSR       1    0
AGTCCTCATCATGTTGAGGAT     SPHHVED       1    0
AGTCCTCATCCTTATGCTTCG     SPHPYAS       1    0
AGTCCTCATCTGTTGCGAACA     SPHLLRT       1    0
AGTCCTCATCTGTTGCGTTCT     SPHLLRS       1    0
AGTCCTCATGAGACGCAGATT     SPHETQI       1    0
AGTCCTCATGATATGTATTAT     SPHDMYY       1    0
AGTCCTCATGCGGCTAGTTAT     SPHAASY       1    0
AGTCCTCATGGGAAGTGGACG     SPHGKWT       1    0
AGTCCTCATGGTATGGTGGCG     SPHGMVA       1    0
AGTCCTCATTATCGTTTGCCT     SPHYRLP       1    0
AGTCCTCATTCGAAGGGTGAG     SPHSKGE       1    0
AGTCCTCATTTGGTGGATCCG     SPHLVDP       1    0
AGTCCTCCGAAGAAGGTTAGA     SPPKKVR       1    0
AGTCCTCCGAAGAAGGTTAGT     SPPKKVS       1    0
AGTCCTCCGAATTAGAGGAGT     SPPNQRS       1    0
AGTCCTCCGAATTAGAGGTGG     SPPNQRW       1    0
AGTCCTCCGACGATGACTACG     SPPTMTT       1    0
AGTCCTCCGACTAATTAGATT     SPPTNQI       1    0
AGTCCTCCGACTGAGCTTAGG     SPPTELR       1    0
AGTCCTCCGACTGAGCTTAGT     SPPTELS       1    0
AGTCCTCCGAGGGAGGATCCG     SPPREDP       1    0
AGTCCTCCGAGTGTTGATTGA     SPPSVD*       1    0
AGTCCTCCGAGTTTGCGGCTA     SPPSLRL       1    0
AGTCCTCCGAGTTTGCGGCTT     SPPSLRL       1    0
AGTCCTCCGATTCCTAAGCAA     SPPIPKQ       1    0
AGTCCTCCGATTCCTAAGCAT     SPPIPKH       1    0
AGTCCTCCGATTGCGGCTGTT     SPPIAAV       1    0
AGTCCTCCGCAGATGCAGCAG     SPPQMQQ       1    0
AGTCCTCCGCATGCTCTGATT     SPPHALI       1    0
AGTCCTCCGCCGACGACGAAG     SPPPTTK       1    0
AGTCCTCCGCCGACGACGATG     SPPPTTM       1    0
AGTCCTCCGCCGTTTAATGCG     SPPPFNA       1    0
AGTCCTCCGCTTCTGCTTTAT     SPPLLLY       1    0
AGTCCTCCGTCTGATAATGAG     SPPSDNE       1    0
AGTCCTCCGTGTTATTATCAG     SPPCYYQ       1    0
AGTCCTCCTAAGTATCCGGCG     SPPKYPA       1    0
AGTCCTCCTAAGTATCCGGCT     SPPKYPA       1    0
AGTCCTCCTACGGCTACTACA     SPPTATT       1    0
AGTCCTCCTACGGCTACTACT     SPPTATT       1    0
AGTCCTCCTACGGTGTTGCCG     SPPTVLP       1    0
AGTCCTCCTACTGTTGCTGAG     SPPTVAE       1    0
AGTCCTCCTAGTTTTAGTGCA     SPPSFSA       1    0
AGTCCTCCTAGTTTTAGTGCT     SPPSFSA       1    0
AGTCCTCCTATAGAAACGAGG     SPPIETR       1    0
AGTCCTCCTATGAGTCTGGTT     SPPMSLV       1    0
AGTCCTCCTATTGTTTCGTGG     SPPIVSW       1    0
AGTCCTCCTCAGAAGGATCAG     SPPQKDQ       1    0
AGTCCTCCTCATCATATGAGT     SPPHHMS       1    0
AGTCCTCCTCTGCTTGATACT     SPPLLDT       1    0
AGTCCTCCTCTTATGGTTGAG     SPPLMVE       1    0
AGTCCTCCTGCGAAGCTGCCA     SPPAKLP       1    0
AGTCCTCCTGCGAAGCTGCCT     SPPAKLP       1    0
AGTCCTCCTTATGGTTCAGCA     SPPYGSA       1    0
AGTCCTCCTTCTAATACGCGG     SPPSNTR       1    0
AGTCCTCGGATTCATCTGATT     SPRIHLI       1    0
AGTCCTCGGCTTCATCTGATT     SPRLHLI       1    0
AGTCCTCGGGAGCAGTCTTTG     SPREQSL       1    0
AGTCCTCGGGATCATACGCGG     SPRDHTR       1    0
AGTCCTCGGGCGTAACCACAA     SPRA*PQ       1    0
AGTCCTCGGGGGCTGGCTGGT     SPRGLAG       1    0
AGTCCTCGGTTTGTTTGGGCT     SPRFVWA       1    0
AGTCCTCGGTTTTCTGAGGCG     SPRFSEA       1    0
AGTCCTCGTACGAATCCGTTT     SPRTNPF       1    0
AGTCCTCGTACGTATCCGTTG     SPRTYPL       1    0
AGTCCTCGTACTTTGCCTTGG     SPRTLPW       1    0
AGTCCTCGTACTTTGCCTTGT     SPRTLPC       1    0
AGTCCTCGTATGTTTCTGTCT     SPRMFLS       1    0
AGTCCTCGTATTACGATACAG     SPRITIQ       1    0
AGTCCTCGTATTACGATTCAG     SPRITIQ       1    0
AGTCCTCGTATTATTCCTAAT     SPRIIPN       1    0
AGTCCTCGTCTGTCTACGAGT     SPRLSTS       1    0
AGTCCTCGTGATGGGAATGAT     SPRDGND       1    0
AGTCCTCGTGCGGTTGTTCAA     SPRAVVQ       1    0
AGTCCTCGTGCGGTTGTTCTT     SPRAVVL       1    0
AGTCCTCGTGTTCCGGTAACG     SPRVPVT       1    0
AGTCCTCGTTATGCGCTTTTT     SPRYALF       1    0
AGTCCTCGTTCGCATACTACG     SPRSHTT       1    0
AGTCCTCGTTCGCATACTACT     SPRSHTT       1    0
AGTCCTCTGACAACGCAAAAG     SPLTTQK       1    0
AGTCCTCTGACTACGCATTAG     SPLTTHQ       1    0
AGTCCTCTGAGTATTACGTCG     SPLSITS       1    0
AGTCCTCTGAGTTCGATTGAG     SPLSSIE       1    0
AGTCCTCTGAGTTCGTCGTGG     SPLSSSW       1    0
AGTCCTCTGATTAATATGCCG     SPLINMP       1    0
AGTCCTCTGATTAATATGCCT     SPLINMP       1    0
AGTCCTCTGATTGCGCTTTGG     SPLIALW       1    0
AGTCCTCTGCAGCGTTTGCTT     SPLQRLL       1    0
AGTCCTCTGCCGGATTAGAAG     SPLPDQK       1    0
AGTCCTCTGGGTCCGTTTCAA     SPLGPFQ       1    0
AGTCCTCTGGGTCCGTTTCAT     SPLGPFH       1    0
AGTCCTCTGGTTCATGGTGTA     SPLVHGV       1    0
AGTCCTCTGGTTCATGGTGTT     SPLVHGV       1    0
AGTCCTCTGTCGAAGATTTGG     SPLSKIW       1    0
AGTCCTCTGTTTGCGCTTTGG     SPLFALW       1    0
AGTCCTCTTAAGCATGAGACG     SPLKHET       1    0
AGTCCTCTTAATATGAATAGT     SPLNMNS       1    0
AGTCCTCTTACGAAGCTTCGT     SPLTKLR       1    0
AGTCCTCTTCCTACGCGTTGT     SPLPTRC       1    0
AGTCCTCTTCTGGTGAAAAAA     SPLLVKK       1    0
AGTCCTCTTCTGGTGAATTAT     SPLLVNY       1    0
AGTCCTCTTGCGACGTTGAAT     SPLATLN       1    0
AGTCCTCTTGCGCATAATTGT     SPLAHNC       1    0
AGTCCTCTTGCGCTTCTGAGT     SPLALLS       1    0
AGTCCTCTTGGGAGTGTGACA     SPLGSVT       1    0
AGTCCTCTTGGGAGTGTGACT     SPLGSVT       1    0
AGTCCTCTTTAGCATGAGACG     SPLQHET       1    0
AGTCCTGAGAATCATGCTACG     SPENHAT       1    0
AGTCCTGAGAATTATGGTGCG     SPENYGA       1    0
AGTCCTGAGACGCCTCCGAGG     SPETPPR       1    0
AGTCCTGAGACGCCTCCGTGG     SPETPPW       1    0
AGTCCTGAGACTACTCAGATT     SPETTQI       1    0
AGTCCTGAGACTGGTGTTTAT     SPETGVY       1    0
AGTCCTGAGAGGCATATTCTG     SPERHIL       1    0
AGTCCTGAGAGTCCTCGGTTG     SPESPRL       1    0
AGTCCTGAGCAGTTTGATATT     SPEQFDI       1    0
AGTCCTGAGCATACGCCTGGT     SPEHTPG       1    0
AGTCCTGAGCATGTGTTTCAG     SPEHVFQ       1    0
AGTCCTGAGCCGAGTGCTGGT     SPEPSAG       1    0
AGTCCTGAGCCTACGTCTCAT     SPEPTSH       1    0
AGTCCTGAGCTGCATAAGGTG     SPELHKV       1    0
AGTCCTGAGGAGTTTCATTAT     SPEEFHY       1    0
AGTCCTGAGGCTCTGAAGCAA     SPEALKQ       1    0
AGTCCTGAGGCTTGTGCGGAA     SPEACAE       1    0
AGTCCTGAGGTGCATGTTAGT     SPEVHVS       1    0
AGTCCTGAGGTGCGGAGTCAA     SPEVRSQ       1    0
AGTCCTGAGGTGCGGAGTCAT     SPEVRSH       1    0
AGTCCTGAGTGGACTCGGAAG     SPEWTRK       1    0
AGTCCTGAGTTGTCTCCTAAG     SPELSPK       1    0
AGTCCTGATAAGCATGAGAAT     SPDKHEN       1    0
AGTCCTGATAAGGCGCGTCTT     SPDKARL       1    0
AGTCCTGATAAGTAGATGAAT     SPDKQMN       1    0
AGTCCTGATAATTAGACGTGT     SPDNQTC       1    0
AGTCCTGATACTGATCCAACA     SPDTDPT       1    0
AGTCCTGATACTGATCCTACT     SPDTDPT       1    0
AGTCCTGATAGGAAGTATACT     SPDRKYT       1    0
AGTCCTGATAGGTGTGCTTTT     SPDRCAF       1    0
AGTCCTGATCAGGAGCAGTGG     SPDQEQW       1    0
AGTCCTGATCAGGAGCAGTGT     SPDQEQC       1    0
AGTCCTGATCATGAGAGGAAG     SPDHERK       1    0
AGTCCTGATCCAACACCAAAG     SPDPTPK       1    0
AGTCCTGATCCGATGCCTAGG     SPDPMPR       1    0
AGTCCTGATCCTACTCCTTAG     SPDPTPQ       1    0
AGTCCTGATCTGTGGTAGAGT     SPDLWQS       1    0
AGTCCTGATGGGACGTTTTTA     SPDGTFL       1    0
AGTCCTGATGGGACGTTTTTT     SPDGTFF       1    0
AGTCCTGATTATTAGACGTGG     SPDYQTW       1    0
AGTCCTGATTATTCTACTATA     SPDYSTI       1    0
AGTCCTGATTATTCTACTATT     SPDYSTI       1    0
AGTCCTGATTCGCGTTCGAGT     SPDSRSS       1    0
AGTCCTGATTCGGGGGTTCCT     SPDSGVP       1    0
AGTCCTGATTGGAGTAGTTGG     SPDWSSW       1    0
AGTCCTGATTGGAGTAGTTGT     SPDWSSC       1    0
AGTCCTGATTTTATGCTTCCT     SPDFMLP       1    0
AGTCCTGCAAAGCGGAAAGCA     SPAKRKA       1    0
AGTCCTGCGATTTATCGGACT     SPAIYRT       1    0
AGTCCTGCGCATCCGCCTCTT     SPAHPPL       1    0
AGTCCTGCGCTTAGGTAGGCG     SPALRQA       1    0
AGTCCTGCGCTTCCGCCTCTT     SPALPPL       1    0
AGTCCTGCGCTTGTTCCTCTG     SPALVPL       1    0
AGTCCTGCGGATGCTCCTGTG     SPADAPV       1    0
AGTCCTGCGGCGTTTACTGTT     SPAAFTV       1    0
AGTCCTGCGGTTATGCCGATA     SPAVMPI       1    0
AGTCCTGCGGTTATGCCGATT     SPAVMPI       1    0
AGTCCTGCGTATCTTTCTCTT     SPAYLSL       1    0
AGTCCTGCGTCTCGGCCTACG     SPASRPT       1    0
AGTCCTGCGTCTGGGCGGTGG     SPASGRW       1    0
AGTCCTGCTAAGTATGTTACT     SPAKYVT       1    0
AGTCCTGCTAATAAGACGGTG     SPANKTV       1    0
AGTCCTGCTAATAATCATCGT     SPANNHR       1    0
AGTCCTGCTACGCGGTCGCAG     SPATRSQ       1    0
AGTCCTGCTAGGTGGAATACG     SPARWNT       1    0
AGTCCTGCTAGTTGGGTGGAG     SPASWVE       1    0
AGTCCTGCTATGGCTCGGCAG     SPAMARQ       1    0
AGTCCTGCTATTACTAATGTT     SPAITNV       1    0
AGTCCTGCTCAGCATTGGTAG     SPAQHWQ       1    0
AGTCCTGCTCAGTGGAAAAAT     SPAQWKN       1    0
AGTCCTGCTCAGTGGAATTAG     SPAQWNQ       1    0
AGTCCTGCTCGGACTGTGGCT     SPARTVA       1    0
AGTCCTGCTCGTACGACGTAT     SPARTTY       1    0
AGTCCTGCTCGTTCTCCGGTA     SPARSPV       1    0
AGTCCTGCTCTGCATTGGTAG     SPALHWQ       1    0
AGTCCTGCTGATCAGCAAGGG     SPADQQG       1    0
AGTCCTGCTGATCAGCATGGG     SPADQHG       1    0
AGTCCTGCTGCTTCGTATCGG     SPAASYR       1    0
AGTCCTGCTGCTTCGTATCGT     SPAASYR       1    0
AGTCCTGCTGGTCCTGGTACT     SPAGPGT       1    0
AGTCCTGCTTCGTTTTCGGCG     SPASFSA       1    0
AGTCCTGCTTCGTTTTCGGCT     SPASFSA       1    0
AGTCCTGCTTGTTGGGTGGAG     SPACWVE       1    0
AGTCCTGCTTTGCGGAATGCT     SPALRNA       1    0
AGTCCTGGGAAGAGTAGTGCT     SPGKSSA       1    0
AGTCCTGGGACTTGGTTGTGG     SPGTWLW       1    0
AGTCCTGGGATGCTGCGAGTA     SPGMLRV       1    0
AGTCCTGGGATGCTGCGTGTT     SPGMLRV       1    0
AGTCCTGGGCATAGTATGTAG     SPGHSMQ       1    0
AGTCCTGGGCTGACGAGGCTA     SPGLTRL       1    0
AGTCCTGGGCTGACGAGGCTT     SPGLTRL       1    0
AGTCCTGGGCTGTTTCATCGG     SPGLFHR       1    0
AGTCCTGGGGCGGCGACGTGG     SPGAATW       1    0
AGTCCTGGGGCGGCGACGTGT     SPGAATC       1    0
AGTCCTGGGGCGTAGAGGCTA     SPGAQRL       1    0
AGTCCTGGGGCGTAGAGGCTT     SPGAQRL       1    0
AGTCCTGGGTCGGATTCTCAG     SPGSDSQ       1    0
AGTCCTGGGTGGCAGTCGATT     SPGWQSI       1    0
AGTCCTGGTAATCATCTTAAT     SPGNHLN       1    0
AGTCCTGGTACGGCGATTAAA     SPGTAIK       1    0
AGTCCTGGTACGGCGATTAAT     SPGTAIN       1    0
AGTCCTGGTATTGGGGCTAGG     SPGIGAR       1    0
AGTCCTGGTCCGCTGGATACT     SPGPLDT       1    0
AGTCCTGGTGAGCCTATTCCG     SPGEPIP       1    0
AGTCCTGGTGATGCGAAGATG     SPGDAKM       1    0
AGTCCTGGTGCGATTGCGTTG     SPGAIAL       1    0
AGTCCTGGTGGGTGGTAGATT     SPGGWQI       1    0
AGTCCTGGTGGTCCTTCTGGT     SPGGPSG       1    0
AGTCCTGGTGTTGTTATGGAA     SPGVVME       1    0
AGTCCTGGTGTTGTTATGGAT     SPGVVMD       1    0
AGTCCTGGTTCGATTGCGTTG     SPGSIAL       1    0
AGTCCTGGTTCTGTTTGTTTG     SPGSVCL       1    0
AGTCCTGGTTTTAATACTCCG     SPGFNTP       1    0
AGTCCTGTGAAGATTGGGGAG     SPVKIGE       1    0
AGTCCTGTGAATAAGGCTCGA     SPVNKAR       1    0
AGTCCTGTGAATAAGGCTCGT     SPVNKAR       1    0
AGTCCTGTGAGGGTGCTTTCT     SPVRVLS       1    0
AGTCCTGTGAGTAATGGGCAA     SPVSNGQ       1    0
AGTCCTGTGCAGACTACGTTT     SPVQTTF       1    0
AGTCCTGTGCCGGATTTTCTG     SPVPDFL       1    0
AGTCCTGTGCCGGATTTTCTT     SPVPDFL       1    0
AGTCCTGTGCCTTCTCGTATT     SPVPSRI       1    0
AGTCCTGTGCTTACGCCTGGT     SPVLTPG       1    0
AGTCCTGTGGATATGTGGTGT     SPVDMWC       1    0
AGTCCTGTGGATCCTTGGGCG     SPVDPWA       1    0
AGTCCTGTGGATCGTGTTCCT     SPVDRVP       1    0
AGTCCTGTGGATCTGCTGATT     SPVDLLI       1    0
AGTCCTGTGGATTCTAAGACA     SPVDSKT       1    0
AGTCCTGTGGATTCTAAGACT     SPVDSKT       1    0
AGTCCTGTGGCTCTGAAGCTT     SPVALKL       1    0
AGTCCTGTGTCTGCGCCGGTT     SPVSAPV       1    0
AGTCCTGTGTGTAATGGGCAT     SPVCNGH       1    0
AGTCCTGTGTTGATGGCTACG     SPVLMAT       1    0
AGTCCTGTGTTGATGGCTACT     SPVLMAT       1    0
AGTCCTGTGTTGATTGGGGAG     SPVLIGE       1    0
AGTCCTGTGTTTAAGTTGATT     SPVFKLI       1    0
AGTCCTGTTAGTTTGTCTAAG     SPVSLSK       1    0
AGTCCTGTTATGATTGGTCGT     SPVMIGR       1    0
AGTCCTGTTATTTGGTATGCT     SPVIWYA       1    0
AGTCCTGTTCCTATTTTTATG     SPVPIFM       1    0
AGTCCTGTTGATACGACGCTT     SPVDTTL       1    0
AGTCCTGTTGATTGGCTGTTG     SPVDWLL       1    0
AGTCCTGTTGCGAAGCGTGCT     SPVAKRA       1    0
AGTCCTGTTGCGAAGCTTGCT     SPVAKLA       1    0
AGTCCTGTTGCGGAGAAGGCG     SPVAEKA       1    0
AGTCCTGTTGTGTCGTCGGTT     SPVVSSV       1    0
AGTCCTGTTTTGATGCATGCT     SPVLMHA       1    0
AGTCCTGTTTTGATTGGTCGT     SPVLIGR       1    0
AGTCCTGTTTTGGCGCGGTCG     SPVLARS       1    0
AGTCCTTAGAGTGTTCGTGAT     SPQSVRD       1    0
AGTCCTTAGATGCAGAGTCCG     SPQMQSP       1    0
AGTCCTTAGCGGACAGCAAGA     SPQRTAR       1    0
AGTCCTTAGGCGCTGTCGTGG     SPQALSW       1    0
AGTCCTTAGGCTCTGCAGCAA     SPQALQQ       1    0
AGTCCTTAGGCTCTGCTGCAT     SPQALLH       1    0
AGTCCTTAGGCTCTTCATAAT     SPQALHN       1    0
AGTCCTTAGGGTATGTGGACT     SPQGMWT       1    0
AGTCCTTAGGTTATGGGTCTT     SPQVMGL       1    0
AGTCCTTATAAGACGGAGCAA     SPYKTEQ       1    0
AGTCCTTATAAGTAGATTCTT     SPYKQIL       1    0
AGTCCTTATACTGTGGGTGAA     SPYTVGE       1    0
AGTCCTTATACTGTGGGTGAT     SPYTVGD       1    0
AGTCCTTATACTTGGTCGAAG     SPYTWSK       1    0
AGTCCTTATATGCTTGCTTGG     SPYMLAW       1    0
AGTCCTTATATGTCTCTTAAG     SPYMSLK       1    0
AGTCCTTATCATTTTTTGAGG     SPYHFLR       1    0
AGTCCTTATCCTCTTATTCAG     SPYPLIQ       1    0
AGTCCTTATCGTGTGCATCAA     SPYRVHQ       1    0
AGTCCTTATCGTGTGCATCAT     SPYRVHH       1    0
AGTCCTTATGAGATTACTCCT     SPYEITP       1    0
AGTCCTTATGAGCATTCGCAT     SPYEHSH       1    0
AGTCCTTATGAGTTTGTGTAT     SPYEFVY       1    0
AGTCCTTATGATACTATGTAT     SPYDTMY       1    0
AGTCCTTATGCGGATGCGCGA     SPYADAR       1    0
AGTCCTTATGCGGATGCGCGT     SPYADAR       1    0
AGTCCTTATGCTACGAATTAA     SPYATN*       1    0
AGTCCTTATGCTACGAATTAT     SPYATNY       1    0
AGTCCTTATGGGTGGCATCCT     SPYGWHP       1    0
AGTCCTTATGGTCATAATCTT     SPYGHNL       1    0
AGTCCTTATTCTTGGTCGAAG     SPYSWSK       1    0
AGTCCTTATTTGGCGCTTGGT     SPYLALG       1    0
AGTCCTTCGAAGATGATGGCT     SPSKMMA       1    0
AGTCCTTCGACGACGCTTTAT     SPSTTLY       1    0
AGTCCTTCGACTCGTGCGGTG     SPSTRAV       1    0
AGTCCTTCGATGACGGATAAG     SPSMTDK       1    0
AGTCCTTCGATGGCTTCGAAG     SPSMASK       1    0
AGTCCTTCGATTTGGATTGAG     SPSIWIE       1    0
AGTCCTTCGCAGATTAATCCG     SPSQINP       1    0
AGTCCTTCGCATATGAAGACT     SPSHMKT       1    0
AGTCCTTCGCCTGCGTATGTT     SPSPAYV       1    0
AGTCCTTCGCGTATTATGGAT     SPSRIMD       1    0
AGTCCTTCGTATAATAATAAT     SPSYNNN       1    0
AGTCCTTCGTATCGTTCGAGT     SPSYRSS       1    0
AGTCCTTCGTATGCGCGGAAG     SPSYARK       1    0
AGTCCTTCGTATGCGCGGATG     SPSYARM       1    0
AGTCCTTCGTATGCGGATCCG     SPSYADP       1    0
AGTCCTTCGTCGGGGATTGTT     SPSSGIV       1    0
AGTCCTTCGTGGAGTCAAGGA     SPSWSQG       1    0
AGTCCTTCGTGGAGTCTTGGT     SPSWSLG       1    0
AGTCCTTCGTGGCTGACTACT     SPSWLTT       1    0
AGTCCTTCTATTTCGATGCAG     SPSISMQ       1    0
AGTCCTTCTCATGGGCTTATG     SPSHGLM       1    0
AGTCCTTCTCGGCTGTGTGCT     SPSRLCA       1    0
AGTCCTTCTCGGTGTGATACG     SPSRCDT       1    0
AGTCCTTCTCTTGGGCTTATG     SPSLGLM       1    0
AGTCCTTCTGGGCCGTCTGCT     SPSGPSA       1    0
AGTCCTTCTGTTTATAAGTCG     SPSVYKS       1    0
AGTCCTTCTTCTCAGTTGACG     SPSSQLT       1    0
AGTCCTTCTTGGGGTGCGAAG     SPSWGAK       1    0
AGTCCTTCTTTGCATACGGTT     SPSLHTV       1    0
AGTCCTTCTTTTGCGTGTCGA     SPSFACR       1    0
AGTCCTTCTTTTGCGTGTCGT     SPSFACR       1    0
AGTCCTTGGAATGAGGATTTG     SPWNEDL       1    0
AGTCCTTGGACTCGGTTGTAG     SPWTRLQ       1    0
AGTCCTTGGACTGTTATGCAT     SPWTVMH       1    0
AGTCCTTGGAGGTCGGATGTG     SPWRSDV       1    0
AGTCCTTGGAGTCGGGGGCTT     SPWSRGL       1    0
AGTCCTTGGCATAATCTTTCT     SPWHNLS       1    0
AGTCCTTGGCATCCTTATCTA     SPWHPYL       1    0
AGTCCTTGGCATCCTTATCTT     SPWHPYL       1    0
AGTCCTTGGCTTAATCTTTCT     SPWLNLS       1    0
AGTCCTTGGCTTAATTCGGCG     SPWLNSA       1    0
AGTCCTTGGCTTACGCTGAAT     SPWLTLN       1    0
AGTCCTTGGGCGTCGAGTAGG     SPWASSR       1    0
AGTCCTTGGGCGTCGAGTATT     SPWASSI       1    0
AGTCCTTGGGCGTCTACTGAA     SPWASTE       1    0
AGTCCTTGGGTTCTTTCTACG     SPWVLST       1    0
AGTCCTTGGTAGATTGTTCGG     SPWQIVR       1    0
AGTCCTTGGTTGAATACTGTG     SPWLNTV       1    0
AGTCCTTGGTTGCGGCCTGCT     SPWLRPA       1    0
AGTCCTTGTAGTAAGCAGCAT     SPCSKQH       1    0
AGTCCTTGTATGAATACTTAG     SPCMNTQ       1    0
AGTCCTTGTCCGCTTGAGGTT     SPCPLEV       1    0
AGTCCTTGTCCTAGTTCACGA     SPCPSSR       1    0
AGTCCTTGTCCTAGTTCTCGT     SPCPSSR       1    0
AGTCCTTGTCTGAGTGTTATT     SPCLSVI       1    0
AGTCCTTGTGCGATGGAGCGA     SPCAMER       1    0
AGTCCTTGTGCGATGGAGCGT     SPCAMER       1    0
AGTCCTTGTGCTGTTGCTTGT     SPCAVAC       1    0
AGTCCTTGTGTGAGGACTGAG     SPCVRTE       1    0
AGTCCTTGTGTTTATACGACG     SPCVYTT       1    0
AGTCCTTGTTAGATTTCTTGT     SPCQISC       1    0
AGTCCTTGTTCGAAGCATCCT     SPCSKHP       1    0
AGTCCTTGTTCGCTGCCTATG     SPCSLPM       1    0
AGTCCTTTGAAGCTGTATCAT     SPLKLYH       1    0
AGTCCTTTGAATCTTTATGCG     SPLNLYA       1    0
AGTCCTTTGACGCATCGTGTG     SPLTHRV       1    0
AGTCCTTTGAGGCTGCCGGAG     SPLRLPE       1    0
AGTCCTTTGAGTATTACGAAG     SPLSITK       1    0
AGTCCTTTGCAGCTGACTCAG     SPLQLTQ       1    0
AGTCCTTTGCCGAGTTGGTAT     SPLPSWY       1    0
AGTCCTTTGCGGACTGCTTGT     SPLRTAC       1    0
AGTCCTTTGCGGATGCATACT     SPLRMHT       1    0
AGTCCTTTGCTGCTTACTACG     SPLLLTT       1    0
AGTCCTTTGGCTGATCCGATT     SPLADPI       1    0
AGTCCTTTGGGTTATAATAGT     SPLGYNS       1    0
AGTCCTTTGGTGAGGCAGAGT     SPLVRQS       1    0
AGTCCTTTGTAAACAAAGACG     SPL*TKT       1    0
AGTCCTTTGTATACTAAGACG     SPLYTKT       1    0
AGTCCTTTTAAGGGTTCTTGG     SPFKGSW       1    0
AGTCCTTTTAAGTCTATTCCT     SPFKSIP       1    0
AGTCCTTTTAATGCAGCGGCA     SPFNAAA       1    0
AGTCCTTTTAATGCTGCGGCT     SPFNAAA       1    0
AGTCCTTTTACGCCGTTTGAG     SPFTPFE       1    0
AGTCCTTTTACGTCGGCTTTG     SPFTSAL       1    0
AGTCCTTTTACTCTTTCGATG     SPFTLSM       1    0
AGTCCTTTTACTGCGGTGAAA     SPFTAVK       1    0
AGTCCTTTTACTGCGGTGAAT     SPFTAVN       1    0
AGTCCTTTTATTCATCGGCAT     SPFIHRH       1    0
AGTCCTTTTCGTATTGAGGTT     SPFRIEV       1    0
AGTCCTTTTCTTGATGGTAAG     SPFLDGK       1    0
AGTCCTTTTGCTGTTAAGAAA     SPFAVKK       1    0
AGTCCTTTTGCTGTTAAGATT     SPFAVKI       1    0
AGTCCTTTTGGTAGTTTTTCG     SPFGSFS       1    0
AGTCCTTTTGGTAGTTTTTCT     SPFGSFS       1    0
AGTCCTTTTGTTTCTCGTGAG     SPFVSRE       1    0
AGTCCTTTTTCGGGTAATGAG     SPFSGNE       1    0
AGTCCTTTTTCTGATATTCAG     SPFSDIQ       1    0
AGTCCTTTTTGGCTTTCGTTG     SPFWLSL       1    0
AGTCCTTTTTTTCTTACTTGG     SPFFLTW       1    0
AGTCGAATTCTGTCGGTTGGT     SRILSVG       1    0
AGTCGAGATAATGAGCATTCA     SRDNEHS       1    0
AGTCGAGGGCTGATTCATTCT     SRGLIHS       1    0
AGTCGCGGGACGGAGGGTCCT     SRGTEGP       1    0
AGTCGGAATATGCAGTATGAA     SRNMQYE       1    0
AGTCGGAATGATACGAATGAG     SRNDTNE       1    0
AGTCGGAATTCGGTTGATACG     SRNSVDT       1    0
AGTCGGAATTTGCAGTATGAT     SRNLQYD       1    0
AGTCGGACGCATCTTACTAGT     SRTHLTS       1    0
AGTCGGACGCCGCTGGATCAT     SRTPLDH       1    0
AGTCGGACGGCGCAAGCAAAA     SRTAQAK       1    0
AGTCGGACGGCGCATGCTTAT     SRTAHAY       1    0
AGTCGGACGGTGCAGCATGCT     SRTVQHA       1    0
AGTCGGACGGTTCCGAGTAGA     SRTVPSR       1    0
AGTCGGACGGTTCCGAGTAGT     SRTVPSS       1    0
AGTCGGACGGTTGTGCTGTAT     SRTVVLY       1    0
AGTCGGACGTAGGCTTTGTCT     SRTQALS       1    0
AGTCGGACGTTTGAGATGAAT     SRTFEMN       1    0
AGTCGGACTAATGGGATTTGA     SRTNGI*       1    0
AGTCGGACTACTTATCTTGCG     SRTTYLA       1    0
AGTCGGACTAGTCTTCCTACA     SRTSLPT       1    0
AGTCGGACTATTATGCCTAAG     SRTIMPK       1    0
AGTCGGACTCCTTTGGGTTGG     SRTPLGW       1    0
AGTCGGACTGCGACGGGTAAT     SRTATGN       1    0
AGTCGGACTGTGCTGCCTACG     SRTVLPT       1    0
AGTCGGACTTCTGCGCTTGAT     SRTSALD       1    0
AGTCGGACTTGGGAGACGGTT     SRTWETV       1    0
AGTCGGAGTATTCATACGAAT     SRSIHTN       1    0
AGTCGGAGTTTGTAGGATTTT     SRSLQDF       1    0
AGTCGGAGTTTTTCTCCGGAT     SRSFSPD       1    0
AGTCGGATGCAGCCGGTTATT     SRMQPVI       1    0
AGTCGGATGCCTTTTGGTATG     SRMPFGM       1    0
AGTCGGATGCTGTCGATTGTA     SRMLSIV       1    0
AGTCGGATGCTGTCGATTGTT     SRMLSIV       1    0
AGTCGGATGCTTACGCCTACA     SRMLTPT       1    0
AGTCGGATGCTTACGCCTACT     SRMLTPT       1    0
AGTCGGATGGAGGGTCCGTCT     SRMEGPS       1    0
AGTCGGATGGAGGTGGATGAG     SRMEVDE       1    0
AGTCGGATGGCGAGTGCTGCG     SRMASAA       1    0
AGTCGGATGGTGCATCATTGT     SRMVHHC       1    0
AGTCGGATGTATATGGATATA     SRMYMDI       1    0
AGTCGGATGTATTTTACGAAA     SRMYFTK       1    0
AGTCGGATGTATTTTACGAAT     SRMYFTN       1    0
AGTCGGATGTTTATGGATATT     SRMFMDI       1    0
AGTCGGATTATGAATACTCAG     SRIMNTQ       1    0
AGTCGGATTATGGTTAATTAT     SRIMVNY       1    0
AGTCGGATTCCTACTAATCCA     SRIPTNP       1    0
AGTCGGATTCCTACTAATCCT     SRIPTNP       1    0
AGTCGGATTCTGTGGGGTATG     SRILWGM       1    0
AGTCGGATTCTGTGGGGTATT     SRILWGI       1    0
AGTCGGATTTATGAACCGAGT     SRIYEPS       1    0
AGTCGGATTTCGTAGGAGCAT     SRISQEH       1    0
AGTCGGATTTTGAGTGAGACA     SRILSET       1    0
AGTCGGCATACGTCTCCAAAG     SRHTSPK       1    0
AGTCGGCATACGTCTCCTTAG     SRHTSPQ       1    0
AGTCGGCATCTGTTGGGGATG     SRHLLGM       1    0
AGTCGGCATGTGGATATTCGT     SRHVDIR       1    0
AGTCGGCCTACGATGACTATT     SRPTMTI       1    0
AGTCGGCCTATTGAGGGTTAT     SRPIEGY       1    0
AGTCGGCCTCCTTGGTAGATT     SRPPWQI       1    0
AGTCGGCCTCTTATGTAGGAT     SRPLMQD       1    0
AGTCGGCCTCTTCTTCATTTA     SRPLLHL       1    0
AGTCGGCCTCTTCTTCATTTT     SRPLLHF       1    0
AGTCGGCCTGAGGGTAGTGAT     SRPEGSD       1    0
AGTCGGCCTGCTTGGTATAAT     SRPAWYN       1    0
AGTCGGCCTGGGTCTGATGTT     SRPGSDV       1    0
AGTCGGCCTGTGCATAATCCA     SRPVHNP       1    0
AGTCGGCCTGTGCATAATCCT     SRPVHNP       1    0
AGTCGGCTGCCTCTTACTACT     SRLPLTT       1    0
AGTCGGCTTAATGCGGATAGA     SRLNADR       1    0
AGTCGGCTTAATGCGGATAGT     SRLNADS       1    0
AGTCGGCTTATTGAGCCTGAG     SRLIEPE       1    0
AGTCGGCTTCATGCTTTGCAG     SRLHALQ       1    0
AGTCGGCTTCATGCTTTGCAT     SRLHALH       1    0
AGTCGGCTTCCGTGGTGGTTT     SRLPWWF       1    0
AGTCGGCTTCTTCCTAGTGGA     SRLLPSG       1    0
AGTCGGGAGGTTATTGTGAGT     SREVIVS       1    0
AGTCGGGATACGGATGCGGAA     SRDTDAE       1    0
AGTCGGGATACTGTTGTGAAG     SRDTVVK       1    0
AGTCGGGATACTGTTGTGAAT     SRDTVVN       1    0
AGTCGGGATAGTGGTTTGTTA     SRDSGLL       1    0
AGTCGGGATAGTGGTTTGTTT     SRDSGLF       1    0
AGTCGGGATATGGTTAAGATG     SRDMVKM       1    0
AGTCGGGATATGTAGGAGACA     SRDMQET       1    0
AGTCGGGATCTTAAGTTTGAG     SRDLKFE       1    0
AGTCGGGATGAGACGAAAAGA     SRDETKR       1    0
AGTCGGGATGAGACGAATAGT     SRDETNS       1    0
AGTCGGGATGATCATGCTTCT     SRDDHAS       1    0
AGTCGGGATGCGCTGAGTCTA     SRDALSL       1    0
AGTCGGGATGCTTCTGATTTA     SRDASDL       1    0
AGTCGGGATGCTTCTGATTTT     SRDASDF       1    0
AGTCGGGATGTTATTGTTCAG     SRDVIVQ       1    0
AGTCGGGATGTTGATGATATG     SRDVDDM       1    0
AGTCGGGATTATGTGCCTATG     SRDYVPM       1    0
AGTCGGGATTGTGTGCGTCAT     SRDCVRH       1    0
AGTCGGGCGAATGAGCCGCTT     SRANEPL       1    0
AGTCGGGCGACTCCTAATATT     SRATPNI       1    0
AGTCGGGCGATTGGGCTTGAT     SRAIGLD       1    0
AGTCGGGCGCTGGGGACTTCG     SRALGTS       1    0
AGTCGGGCGCTGGGGACTTCT     SRALGTS       1    0
AGTCGGGCGGATATTCGTCCG     SRADIRP       1    0
AGTCGGGCTCATGTGGCTAAT     SRAHVAN       1    0
AGTCGGGCTCCGTCATTACAG     SRAPSLQ       1    0
AGTCGGGCTGCTGGGATGTTG     SRAAGML       1    0
AGTCGGGCTGGGCAGTATCTA     SRAGQYL       1    0
AGTCGGGCTGGGCAGTATCTT     SRAGQYL       1    0
AGTCGGGCTTATCCGGTTAAG     SRAYPVK       1    0
AGTCGGGGGGCTCCTAATGTT     SRGAPNV       1    0
AGTCGGGGGTCGCCTTCAAAG     SRGSPSK       1    0
AGTCGGGGTCTTGTTGCGCAG     SRGLVAQ       1    0
AGTCGGGGTGAGGCTGTTGAA     SRGEAVE       1    0
AGTCGGGGTGAGGCTGTTGAT     SRGEAVD       1    0
AGTCGGGTGACGCCTGCGATT     SRVTPAI       1    0
AGTCGGGTGGAGAAACAAACG     SRVEKQT       1    0
AGTCGGGTGGAGTTTCATTCG     SRVEFHS       1    0
AGTCGGGTGGCTCCTAATGTT     SRVAPNV       1    0
AGTCGGGTGGTGATTCATCCT     SRVVIHP       1    0
AGTCGGGTGGTTCCTGAGGCG     SRVVPEA       1    0
AGTCGGGTTCAGGGGACGGCT     SRVQGTA       1    0
AGTCGGGTTTGGCAGGATCAT     SRVWQDH       1    0
AGTCGGTATATGTTGGTGACT     SRYMLVT       1    0
AGTCGGTATATTTCGCCGATT     SRYISPI       1    0
AGTCGGTATCTGTTTCCTGTT     SRYLFPV       1    0
AGTCGGTATGCGATTCCGAAT     SRYAIPN       1    0
AGTCGGTATGGGAATAATATG     SRYGNNM       1    0
AGTCGGTCGGAGCAGATGACG     SRSEQMT       1    0
AGTCGGTCGGCGGGGTATCTT     SRSAGYL       1    0
AGTCGGTCGTTGCATCAGTTA     SRSLHQL       1    0
AGTCGGTCGTTGCATCAGTTT     SRSLHQF       1    0
AGTCGGTCTGCTGAGTTAGAA     SRSAELE       1    0
AGTCGGTCTGCTGAGTTTGAT     SRSAEFD       1    0
AGTCGGTCTGTGGAGCCTCGT     SRSVEPR       1    0
AGTCGGTCTTGTGCTTGAGAG     SRSCA*E       1    0
AGTCGGTCTTGTGCTTGTGAG     SRSCACE       1    0
AGTCGGTGGCTGCAGGCGAAT     SRWLQAN       1    0
AGTCGGTGGGATCAGTGGAAG     SRWDQWK       1    0
AGTCGGTGGGATCTTATGTTT     SRWDLMF       1    0
AGTCGGTGGGCTTCGCCTTAT     SRWASPY       1    0
AGTCGGTGGGCTTTTACTGCT     SRWAFTA       1    0
AGTCGGTGGTTTGAGACTACG     SRWFETT       1    0
AGTCGGTGTTTTAATAGTAAA     SRCFNSK       1    0
AGTCGGTGTTTTAATAGTAAT     SRCFNSN       1    0
AGTCGGTTGATGATTCATTAG     SRLMIHQ       1    0
AGTCGGTTGCTGTCGGCTCAT     SRLLSAH       1    0
AGTCGGTTGGATACGGTTAAG     SRLDTVK       1    0
AGTCGGTTTGAGCATTATTTG     SRFEHYL       1    0
AGTCGGTTTGCTACTTAGGAT     SRFATQD       1    0
AGTCGGTTTGGGCATACGTAG     SRFGHTQ       1    0
AGTCGTAATGAGAGTAATAAG     SRNESNK       1    0
AGTCGTAATGAGCATTATATA     SRNEHYI       1    0
AGTCGTAATGAGCTGCGGGTG     SRNELRV       1    0
AGTCGTAATGAGCTGCGGGTT     SRNELRV       1    0
AGTCGTACGCAGGAGTGTCCG     SRTQECP       1    0
AGTCGTACGCAGGAGTGTCCT     SRTQECP       1    0
AGTCGTACGCCGAGTCAGTAT     SRTPSQY       1    0
AGTCGTACGGAGCGGATGTGG     SRTERMW       1    0
AGTCGTACGGAGTTTGTTCAA     SRTEFVQ       1    0
AGTCGTACGGAGTTTGTTCAT     SRTEFVH       1    0
AGTCGTACGGATGATTCTAAG     SRTDDSK       1    0
AGTCGTACGGATGTGATGGTA     SRTDVMV       1    0
AGTCGTACGGATGTGATGGTT     SRTDVMV       1    0
AGTCGTACGTCGCATGAGTAT     SRTSHEY       1    0
AGTCGTACGTTGGAGACACCA     SRTLETP       1    0
AGTCGTACGTTGGAGGCGAAT     SRTLEAN       1    0
AGTCGTACGTTGGTGACTCCT     SRTLVTP       1    0
AGTCGTACTCATAATGAGTGG     SRTHNEW       1    0
AGTCGTACTGATCTTACGATG     SRTDLTM       1    0
AGTCGTACTGATCTTACGATT     SRTDLTI       1    0
AGTCGTACTGCTATGTATGTA     SRTAMYV       1    0
AGTCGTACTGCTATGTATGTT     SRTAMYV       1    0
AGTCGTACTTATGAGCATAAA     SRTYEHK       1    0
AGTCGTAGTCATACTCATAAT     SRSHTHN       1    0
AGTCGTAGTGTTACTGTGTAT     SRSVTVY       1    0
AGTCGTAGTGTTACTGTGTTG     SRSVTVL       1    0
AGTCGTATGCATACGGGTCTT     SRMHTGL       1    0
AGTCGTATGCCTCAGCATAAT     SRMPQHN       1    0
AGTCGTATTATGACGTTGCAT     SRIMTLH       1    0
AGTCGTATTATGCCTGAGGAA     SRIMPEE       1    0
AGTCGTATTATTCCTATTTGG     SRIIPIW       1    0
AGTCGTATTCCTCAGCCTGAT     SRIPQPD       1    0
AGTCGTATTCTGTCGGTTGGA     SRILSVG       1    0
AGTCGTATTGAGGCGGTTGCT     SRIEAVA       1    0
AGTCGTATTTATCATGCGGAA     SRIYHAE       1    0
AGTCGTATTTCGATGTCTATA     SRISMSI       1    0
AGTCGTATTTCGATGTCTATT     SRISMSI       1    0
AGTCGTATTTTGCCTGTGGAT     SRILPVD       1    0
AGTCGTCAGATTGAGCGGCTA     SRQIERL       1    0
AGTCGTCAGCATGAGTATCCT     SRQHEYP       1    0
AGTCGTCAGCCTGAGTATGCG     SRQPEYA       1    0
AGTCGTCAGCCTGAGTATGCT     SRQPEYA       1    0
AGTCGTCAGGAGAAAGAGGGA     SRQEKEG       1    0
AGTCGTCAGGTTACTTAGATG     SRQVTQM       1    0
AGTCGTCAGTTTGAGCGGCTT     SRQFERL       1    0
AGTCGTCAGTTTTCTGGTATA     SRQFSGI       1    0
AGTCGTCAGTTTTCTGGTATT     SRQFSGI       1    0
AGTCGTCATACGGAGATTTTA     SRHTEIL       1    0
AGTCGTCATACGGAGATTTTT     SRHTEIF       1    0
AGTCGTCATCTTTCGGAGCCT     SRHLSEP       1    0
AGTCGTCATGAGGCGGATTAT     SRHEADY       1    0
AGTCGTCATGATCCGCAACAA     SRHDPQQ       1    0
AGTCGTCATTTGATTCAGCCG     SRHLIQP       1    0
AGTCGTCCGAATAGTGTTGAG     SRPNSVE       1    0
AGTCGTCCGAATAGTGTTGAT     SRPNSVD       1    0
AGTCGTCCGATTCTGGTGAGT     SRPILVS       1    0
AGTCGTCCGGAGCATGATGCT     SRPEHDA       1    0
AGTCGTCCGGATACTGGGTCT     SRPDTGS       1    0
AGTCGTCCGGTTAATGATTTT     SRPVNDF       1    0
AGTCGTCCTACGGTTGTTGAA     SRPTVVE       1    0
AGTCGTCCTCCTGCTACTCTT     SRPPATL       1    0
AGTCGTCCTGCGAATTGTGAT     SRPANCD       1    0
AGTCGTCCTGCGGCTTAACCA     SRPAA*P       1    0
AGTCGTCCTGCGGCTTATCCT     SRPAAYP       1    0
AGTCGTCCTGCTACTTATGCG     SRPATYA       1    0
AGTCGTCCTGCTACTTATGCT     SRPATYA       1    0
AGTCGTCCTGTTTATCCGTCA     SRPVYPS       1    0
AGTCGTCCTGTTTATCCGTCT     SRPVYPS       1    0
AGTCGTCCTTGGCCTATTTCG     SRPWPIS       1    0
AGTCGTCTCTTGCCTTTTAAA     SRLLPFK       1    0
AGTCGTCTGAGTTTGACTCAG     SRLSLTQ       1    0
AGTCGTCTGAGTTTTCATCTA     SRLSFHL       1    0
AGTCGTCTGAGTTTTCATCTT     SRLSFHL       1    0
AGTCGTCTGCCTCATTTGGCG     SRLPHLA       1    0
AGTCGTCTGCCTCATTTGGCT     SRLPHLA       1    0
AGTCGTCTGTATGCTTATGAT     SRLYAYD       1    0
AGTCGTCTGTGTTTGACTCAG     SRLCLTQ       1    0
AGTCGTCTGTTGTATCCTACG     SRLLYPT       1    0
AGTCGTCTTGCTGCGTAGAAT     SRLAAQN       1    0
AGTCGTCTTGTTTATCATCAT     SRLVYHH       1    0
AGTCGTCTTTATATGAGTGCT     SRLYMSA       1    0
AGTCGTCTTTTGCCTTTTATT     SRLLPFI       1    0
AGTCGTGAGACACCAAGAACG     SRETPRT       1    0
AGTCGTGAGACGAAACCAGAG     SRETKPE       1    0
AGTCGTGAGACTCCGGTTTAT     SRETPVY       1    0
AGTCGTGAGCCGTGGCCTGAG     SREPWPE       1    0
AGTCGTGAGTCGGATCAGTGG     SRESDQW       1    0
AGTCGTGAGTCGGATCAGTGT     SRESDQC       1    0
AGTCGTGAGTCGTATCGTCCT     SRESYRP       1    0
AGTCGTGAGTCTCCTAGTTCG     SRESPSS       1    0
AGTCGTGATAATGAGCATTCT     SRDNEHS       1    0
AGTCGTGATCAGATTCTGACG     SRDQILT       1    0
AGTCGTGATCTGATTCTGACG     SRDLILT       1    0
AGTCGTGATCTGCCTGCTGTG     SRDLPAV       1    0
AGTCGTGATCTGTAGGAGATG     SRDLQEM       1    0
AGTCGTGATGTTAAAAAACAG     SRDVKKQ       1    0
AGTCGTGATTATACGCATTTG     SRDYTHL       1    0
AGTCGTGATTATGCTAGGGAG     SRDYARE       1    0
AGTCGTGATTTTCCGATACGG     SRDFPIR       1    0
AGTCGTGATTTTCCGATTCGG     SRDFPIR       1    0
AGTCGTGCGCCGAGTGCGTAT     SRAPSAY       1    0
AGTCGTGCGCCGGTTCAGCCA     SRAPVQP       1    0
AGTCGTGCGCCGGTTCAGCCT     SRAPVQP       1    0
AGTCGTGCGCCTTCGCTGCAT     SRAPSLH       1    0
AGTCGTGCGCTGCCGACTGCG     SRALPTA       1    0
AGTCGTGCGCTGCCGACTGCT     SRALPTA       1    0
AGTCGTGCGGCGTTGGATCTA     SRAALDL       1    0
AGTCGTGCGGCGTTGGATCTT     SRAALDL       1    0
AGTCGTGCGGGTGATTGGGCG     SRAGDWA       1    0
AGTCGTGCGTGTGATCAGAAA     SRACDQK       1    0
AGTCGTGCGTGTGATCAGAAT     SRACDQN       1    0
AGTCGTGCTATGACTGTTGGG     SRAMTVG       1    0
AGTCGTGCTATTGGGTTTGTA     SRAIGFV       1    0
AGTCGTGCTATTGGGTTTGTT     SRAIGFV       1    0
AGTCGTGCTCAGACTGAGGTT     SRAQTEV       1    0
AGTCGTGCTCCGGAGGCTACG     SRAPEAT       1    0
AGTCGTGCTGATCTTGTACAA     SRADLVQ       1    0
AGTCGTGCTGATCTTGTTCAT     SRADLVH       1    0
AGTCGTGCTGCGTATGCTAAA     SRAAYAK       1    0
AGTCGTGCTGCGTATGCTAAT     SRAAYAN       1    0
AGTCGTGCTGGGATGGATCGG     SRAGMDR       1    0
AGTCGTGCTGGGATGGATCGT     SRAGMDR       1    0
AGTCGTGCTTATCCTCAGAGT     SRAYPQS       1    0
AGTCGTGCTTATGATTATATT     SRAYDYI       1    0
AGTCGTGGGACGGAGGGTCCT     SRGTEGP       1    0
AGTCGTGGGACTCCGTGGATG     SRGTPWM       1    0
AGTCGTGGGATTTTGAGTGTT     SRGILSV       1    0
AGTCGTGGGCTGATTCATTCA     SRGLIHS       1    0
AGTCGTGGGTGGTGGCATGCG     SRGWWHA       1    0
AGTCGTGGTACGCTGGATTAT     SRGTLDY       1    0
AGTCGTGGTGATCCTGTGCTT     SRGDPVL       1    0
AGTCGTGGTGTGATGTATCAG     SRGVMYQ       1    0
AGTCGTGGTGTGATGTATCAT     SRGVMYH       1    0
AGTCGTGGTTTGACGGATACA     SRGLTDT       1    0
AGTCGTGGTTTGACGGATACT     SRGLTDT       1    0
AGTCGTGTGAATTATGAGATT     SRVNYEI       1    0
AGTCGTGTGACACCGAGGAAG     SRVTPRK       1    0
AGTCGTGTGAGTCTGTAAACG     SRVSL*T       1    0
AGTCGTGTGAGTCTGTATTCG     SRVSLYS       1    0
AGTCGTGTGATGACGAGTATA     SRVMTSI       1    0
AGTCGTGTGCAGTATGATTAG     SRVQYDQ       1    0
AGTCGTGTGCTGGATTGTTGT     SRVLDCC       1    0
AGTCGTGTGCTGTATGATTAG     SRVLYDQ       1    0
AGTCGTGTGCTTGTGCAGAGT     SRVLVQS       1    0
AGTCGTGTGGCGTTGCATCTT     SRVALHL       1    0
AGTCGTGTGTATTTGACGGAA     SRVYLTE       1    0
AGTCGTGTTACGCAGTCTAGA     SRVTQSR       1    0
AGTCGTGTTACGCAGTCTAGT     SRVTQSS       1    0
AGTCGTGTTACTGCTGCGTCG     SRVTAAS       1    0
AGTCGTGTTACTGCTGCGTCT     SRVTAAS       1    0
AGTCGTGTTCAGTAGGATTAT     SRVQQDY       1    0
AGTCGTGTTCTTCCTACTCAT     SRVLPTH       1    0
AGTCGTTATGATGTTCTTACG     SRYDVLT       1    0
AGTCGTTATGTGCATAGTACT     SRYVHST       1    0
AGTCGTTATGTTCCGTCGGCT     SRYVPSA       1    0
AGTCGTTCGGTGCAGTTGAAT     SRSVQLN       1    0
AGTCGTTCTATTCATATTCAG     SRSIHIQ       1    0
AGTCGTTCTGATCCTAATATT     SRSDPNI       1    0
AGTCGTTCTGTTGAGCCTTTT     SRSVEPF       1    0
AGTCGTTCTTCGATGTATGTT     SRSSMYV       1    0
AGTCGTTCTTTTCATATTCAG     SRSFHIQ       1    0
AGTCGTTGGACTGTTAGGGAA     SRWTVRE       1    0
AGTCGTTGGACTGTTAGGGAT     SRWTVRD       1    0
AGTCGTTGGACTTCTCCGATG     SRWTSPM       1    0
AGTCGTTGGCCGAATTGTGAA     SRWPNCE       1    0
AGTCGTTGGCCGAATTGTGAT     SRWPNCD       1    0
AGTCGTTGGGCGATTAATGAT     SRWAIND       1    0
AGTCGTTGGGTTGAGACTCCG     SRWVETP       1    0
AGTCGTTGGTGGGCGGGAGTT     SRWWAGV       1    0
AGTCGTTGGTGGGCGGGTGTT     SRWWAGV       1    0
AGTCGTTGGTTGATTAATTAT     SRWLINY       1    0
AGTCGTTGTAATCCTGATGCT     SRCNPDA       1    0
AGTCGTTGTAATGCGGCAGCG     SRCNAAA       1    0
AGTCGTTGTGATACTAATGCT     SRCDTNA       1    0
AGTCGTTGTTATCCTGATGCT     SRCYPDA       1    0
AGTCGTTTGCCGAATTCGCAT     SRLPNSH       1    0
AGTCGTTTGCCTTATGATTTG     SRLPYDL       1    0
AGTCGTTTGGCGGGGGCTGAT     SRLAGAD       1    0
AGTCGTTTTACTCCTACGTTG     SRFTPTL       1    0
AGTCGTTTTGCTTATTTTCAG     SRFAYFQ       1    0
AGTCTAGATAATGTGTTGTTG     SLDNVLL       1    0
AGTCTGAAGAAGCCTGTTTCA     SLKKPVS       1    0
AGTCTGAAGAAGCCTGTTTCT     SLKKPVS       1    0
AGTCTGAAGAATAGTACTGGT     SLKNSTG       1    0
AGTCTGAAGACGTATCCGTCT     SLKTYPS       1    0
AGTCTGAAGACGTATTCGGAA     SLKTYSE       1    0
AGTCTGAAGACGTATTCGGTT     SLKTYSV       1    0
AGTCTGAAGACTATTGAGAAG     SLKTIEK       1    0
AGTCTGAAGACTATTGTGTTG     SLKTIVL       1    0
AGTCTGAAGCAGTTGCCGAAT     SLKQLPN       1    0
AGTCTGAAGCTGTTGCCGAAT     SLKLLPN       1    0
AGTCTGAAGGTGGCTAATACA     SLKVANT       1    0
AGTCTGAAGGTGGCTAATACT     SLKVANT       1    0
AGTCTGAAGTGTAATCTTTCG     SLKCNLS       1    0
AGTCTGAAGTGTTGTATTTTG     SLKCCIL       1    0
AGTCTGAAGTTTGATCGTTAT     SLKFDRY       1    0
AGTCTGAATAAGGGGTCTGAG     SLNKGSE       1    0
AGTCTGAATAAGGTGCCTTCA     SLNKVPS       1    0
AGTCTGAATAAGGTGCCTTCT     SLNKVPS       1    0
AGTCTGAATAGTTTGCATATT     SLNSLHI       1    0
AGTCTGAATCAGAGTCATATG     SLNQSHM       1    0
AGTCTGAATCCGCCTAGGCAG     SLNPPRQ       1    0
AGTCTGAATCCTACGCGTTCG     SLNPTRS       1    0
AGTCTGAATCCTGGGCCGCTG     SLNPGPL       1    0
AGTCTGAATCCTTAGAAGACG     SLNPQKT       1    0
AGTCTGAATGAGAATGCGAAG     SLNENAK       1    0
AGTCTGAATGATCGTTTGCGT     SLNDRLR       1    0
AGTCTGAATGCGCGTGAGAAT     SLNAREN       1    0
AGTCTGAATGCTCAGGAGAAG     SLNAQEK       1    0
AGTCTGAATGGGCATTATGCT     SLNGHYA       1    0
AGTCTGAATGGGGAGTCTCTT     SLNGESL       1    0
AGTCTGAATGGTATTAAGCTT     SLNGIKL       1    0
AGTCTGAATGTGAATGCGAAG     SLNVNAK       1    0
AGTCTGAATGTTCTGGAGACT     SLNVLET       1    0
AGTCTGAATTATCATTTTGTT     SLNYHFV       1    0
AGTCTGAATTATCCTCATTCG     SLNYPHS       1    0
AGTCTGAATTATTATAAGCTT     SLNYYKL       1    0
AGTCTGAATTCTCGGGCTATT     SLNSRAI       1    0
AGTCTGAATTGTTGTTTTCAG     SLNCCFQ       1    0
AGTCTGAATTTGGGGTCTGAG     SLNLGSE       1    0
AGTCTGACAAAGGAACAGACA     SLTKEQT       1    0
AGTCTGACGAATGGGAATAAT     SLTNGNN       1    0
AGTCTGACGAGGCCGGTTCAG     SLTRPVQ       1    0
AGTCTGACGCAGCAGCAGAAG     SLTQQQK       1    0
AGTCTGACGCAGCAGCAGTAG     SLTQQQQ       1    0
AGTCTGACGCAGGTGGTGCAG     SLTQVVQ       1    0
AGTCTGACGCAGTTGACGAAT     SLTQLTN       1    0
AGTCTGACGCATCATTATAGG     SLTHHYR       1    0
AGTCTGACGCATCATTATAGT     SLTHHYS       1    0
AGTCTGACGCCTCGTAGTGCT     SLTPRSA       1    0
AGTCTGACGCGTATTCTTAGA     SLTRILR       1    0
AGTCTGACGCGTATTCTTAGT     SLTRILS       1    0
AGTCTGACGCGTTCTTTTAGT     SLTRSFS       1    0
AGTCTGACGCGTTTGATTCAG     SLTRLIQ       1    0
AGTCTGACGGCTCCGTATGAG     SLTAPYE       1    0
AGTCTGACGGGGGGGATGTTG     SLTGGML       1    0
AGTCTGACGGTGAGGACAGAG     SLTVRTE       1    0
AGTCTGACGGTGAGTCTGAAT     SLTVSLN       1    0
AGTCTGACGTCTGAGTATAAG     SLTSEYK       1    0
AGTCTGACGTGGCCGGTTCAG     SLTWPVQ       1    0
AGTCTGACGTTGCAGAGGAGT     SLTLQRS       1    0
AGTCTGACGTTTACGCTTTTA     SLTFTLL       1    0
AGTCTGACGTTTACGCTTTTT     SLTFTLF       1    0
AGTCTGACTAAGGATCTGACT     SLTKDLT       1    0
AGTCTGACTAATACTCCGACT     SLTNTPT       1    0
AGTCTGACTAATCGGGAGTAT     SLTNREY       1    0
AGTCTGACTAGTCCTACTAAG     SLTSPTK       1    0
AGTCTGACTCATCTGAGTTGG     SLTHLSW       1    0
AGTCTGACTCCGGCTAGAAAG     SLTPARK       1    0
AGTCTGACTCCGGCTAGTATG     SLTPASM       1    0
AGTCTGACTCCTAATTGGGTG     SLTPNWV       1    0
AGTCTGACTCGGTTGCCGATG     SLTRLPM       1    0
AGTCTGACTGATACTTCGAGG     SLTDTSR       1    0
AGTCTGACTGCGTTGGGTAAG     SLTALGK       1    0
AGTCTGACTGCGTTGGGTAGG     SLTALGR       1    0
AGTCTGACTGGTAGGCTTTTT     SLTGRLF       1    0
AGTCTGACTGTGGGGTGTCAT     SLTVGCH       1    0
AGTCTGACTGTTGTGGAGTCA     SLTVVES       1    0
AGTCTGACTTGGGATAGGAAT     SLTWDRN       1    0
AGTCTGACTTTGCCTGCGAGT     SLTLPAS       1    0
AGTCTGACTTTTCGGCATGCT     SLTFRHA       1    0
AGTCTGAGGAATAATACGGAA     SLRNNTE       1    0
AGTCTGAGGAATAATACGGAT     SLRNNTD       1    0
AGTCTGAGGAATATGTCTGCG     SLRNMSA       1    0
AGTCTGAGGACTTTTTCTGAG     SLRTFSE       1    0
AGTCTGAGGAGTTCGAATGCA     SLRSSNA       1    0
AGTCTGAGGATGTTGAATTAT     SLRMLNY       1    0
AGTCTGAGGGAGGTGTAGGAT     SLREVQD       1    0
AGTCTGAGGTCGCCGCATCTT     SLRSPHL       1    0
AGTCTGAGGTCGTTGAATCAA     SLRSLNQ       1    0
AGTCTGAGGTCGTTGAATCTT     SLRSLNL       1    0
AGTCTGAGGTCTGATCAGCAG     SLRSDQQ       1    0
AGTCTGAGTAAGAGTCCTTCT     SLSKSPS       1    0
AGTCTGAGTAATTCGGAGGAT     SLSNSED       1    0
AGTCTGAGTATGCATACTCAT     SLSMHTH       1    0
AGTCTGAGTATTACGACTGTT     SLSITTV       1    0
AGTCTGAGTATTCGGTATCCA     SLSIRYP       1    0
AGTCTGAGTCTGATGCCGAGT     SLSLMPS       1    0
AGTCTGAGTCTTCATAGTAGG     SLSLHSR       1    0
AGTCTGAGTGATTTTATTGCT     SLSDFIA       1    0
AGTCTGAGTTAGACGGCGCTT     SLSQTAL       1    0
AGTCTGAGTTGGCAGGGTCAG     SLSWQGQ       1    0
AGTCTGAGTTTGAATATGGCT     SLSLNMA       1    0
AGTCTGAGTTTGTGGCCTAAG     SLSLWPK       1    0
AGTCTGAGTTTTCGGTATCCT     SLSFRYP       1    0
AGTCTGAGTTTTTCGGCGACG     SLSFSAT       1    0
AGTCTGAGTTTTTCGGCGACT     SLSFSAT       1    0
AGTCTGATGAATATGCGGGTG     SLMNMRV       1    0
AGTCTGATGACTACTATGCGG     SLMTTMR       1    0
AGTCTGATGCATCATACTCGA     SLMHHTR       1    0
AGTCTGATGCATCATACTCGT     SLMHHTR       1    0
AGTCTGATGCCTACGCCTCGT     SLMPTPR       1    0
AGTCTGATGCTTAGTTCTGCG     SLMLSSA       1    0
AGTCTGATGGAGGATACTCCG     SLMEDTP       1    0
AGTCTGATGGATTATCGGCAG     SLMDYRQ       1    0
AGTCTGATGGCGCCGCTGTAT     SLMAPLY       1    0
AGTCTGATGGCTAATTAGGCG     SLMANQA       1    0
AGTCTGATGGCTCTTGTTCGG     SLMALVR       1    0
AGTCTGATGGTTTATCGGCTG     SLMVYRL       1    0
AGTCTGATGTATGAGCCGGCG     SLMYEPA       1    0
AGTCTGATGTCTACTATGCGG     SLMSTMR       1    0
AGTCTGATGTGTCGTAATACT     SLMCRNT       1    0
AGTCTGATTAAGCATAGGACT     SLIKHRT       1    0
AGTCTGATTAGTAGTAATTCA     SLISSNS       1    0
AGTCTGATTAGTAGTAATTCT     SLISSNS       1    0
AGTCTGATTCAGACTGGGGTT     SLIQTGV       1    0
AGTCTGATTCGGCTTGTTATG     SLIRLVM       1    0
AGTCTGATTGGGAATGCTGAG     SLIGNAE       1    0
AGTCTGATTTCTATTCTGACT     SLISILT       1    0
AGTCTGATTTGTACGTGGAGA     SLICTWR       1    0
AGTCTGATTTGTACGTGGTGT     SLICTWC       1    0
AGTCTGCAGAAAGCACAGAAG     SLQKAQK       1    0
AGTCTGCAGAATACGATTAAT     SLQNTIN       1    0
AGTCTGCAGAGTATTCTTCCT     SLQSILP       1    0
AGTCTGCAGAGTGGTGTGCGG     SLQSGVR       1    0
AGTCTGCAGATGTCTACGAAT     SLQMSTN       1    0
AGTCTGCAGATTCAGACGTAT     SLQIQTY       1    0
AGTCTGCAGATTGCTCAGAAG     SLQIAQK       1    0
AGTCTGCAGCATACTAAAAGA     SLQHTKR       1    0
AGTCTGCAGCATACTAATAGT     SLQHTNS       1    0
AGTCTGCAGCCGACTAGGTCG     SLQPTRS       1    0
AGTCTGCAGCCGACTAGGTCT     SLQPTRS       1    0
AGTCTGCAGCTGTCGTCGCCA     SLQLSSP       1    0
AGTCTGCAGCTGTCGTCGCCT     SLQLSSP       1    0
AGTCTGCAGCTTAAGGCTACT     SLQLKAT       1    0
AGTCTGCAGGATTATAAAAGG     SLQDYKR       1    0
AGTCTGCAGGATTATAATTGG     SLQDYNW       1    0
AGTCTGCAGGCTAATTATTAT     SLQANYY       1    0
AGTCTGCAGGGGGTGCATATG     SLQGVHM       1    0
AGTCTGCAGGTTCATGGTTTT     SLQVHGF       1    0
AGTCTGCAGTGTCTGAATCCT     SLQCLNP       1    0
AGTCTGCAGTTGAGGGTTTAT     SLQLRVY       1    0
AGTCTGCAGTTGATTCTTACG     SLQLILT       1    0
AGTCTGCAGTTTAAGAGTCAA     SLQFKSQ       1    0
AGTCTGCAGTTTAAGAGTCAT     SLQFKSH       1    0
AGTCTGCATACGAGTGGGGTA     SLHTSGV       1    0
AGTCTGCATACGAGTGGGGTT     SLHTSGV       1    0
AGTCTGCATAGGGCTTGGCTA     SLHRAWL       1    0
AGTCTGCATAGGGCTTGGCTT     SLHRAWL       1    0
AGTCTGCATAGTGATGATAAT     SLHSDDN       1    0
AGTCTGCATATGATGGCGATT     SLHMMAI       1    0
AGTCTGCATCGTCATACGAAT     SLHRHTN       1    0
AGTCTGCATCTGTAGACTCAT     SLHLQTH       1    0
AGTCTGCATGAGCATCCTAGT     SLHEHPS       1    0
AGTCTGCATGCGCTTTTTGGG     SLHALFG       1    0
AGTCTGCATGGGTCGATGGGT     SLHGSMG       1    0
AGTCTGCATGTTTCTAGGTAT     SLHVSRY       1    0
AGTCTGCATTATATTCGTTCG     SLHYIRS       1    0
AGTCTGCATTCTCGTTATCTT     SLHSRYL       1    0
AGTCTGCATTGGCATTCAGCA     SLHWHSA       1    0
AGTCTGCATTGGCATTCTGCT     SLHWHSA       1    0
AGTCTGCATTGGCCGCATTCT     SLHWPHS       1    0
AGTCTGCCAGGGCAAGGAAAA     SLPGQGK       1    0
AGTCTGCCGAGGCCGTTGTGG     SLPRPLW       1    0
AGTCTGCCGATTAGTATTAGG     SLPISIR       1    0
AGTCTGCCGCGGGCGTCTGCG     SLPRASA       1    0
AGTCTGCCGCTTTATAGGCCT     SLPLYRP       1    0
AGTCTGCCGGAGCATTCTCCG     SLPEHSP       1    0
AGTCTGCCGGATGTGAATAAG     SLPDVNK       1    0
AGTCTGCCGGATTTTATTGAT     SLPDFID       1    0
AGTCTGCCGGCGCAGATTCCT     SLPAQIP       1    0
AGTCTGCCGGCTAGTAATCCA     SLPASNP       1    0
AGTCTGCCGGCTAGTAATCCT     SLPASNP       1    0
AGTCTGCCGGCTCATTCGTGA     SLPAHS*       1    0
AGTCTGCCGGCTCATTCGTGT     SLPAHSC       1    0
AGTCTGCCGGTGAAGTCGGAT     SLPVKSD       1    0
AGTCTGCCGGTTGCGACTCAA     SLPVATQ       1    0
AGTCTGCCGGTTGCGACTCAT     SLPVATH       1    0
AGTCTGCCGTATGAGCCTTCG     SLPYEPS       1    0
AGTCTGCCGTGTGTTTCGGCT     SLPCVSA       1    0
AGTCTGCCTAAGAATACTTCA     SLPKNTS       1    0
AGTCTGCCTAAGAATACTTCT     SLPKNTS       1    0
AGTCTGCCTAATTCTGCTGTG     SLPNSAV       1    0
AGTCTGCCTATGCCTCCGAGG     SLPMPPR       1    0
AGTCTGCCTCAGTTTCATTCG     SLPQFHS       1    0
AGTCTGCCTCAGTTTCATTCT     SLPQFHS       1    0
AGTCTGCCTCATCGTGGTTTT     SLPHRGF       1    0
AGTCTGCCTCTTGGGCGTGCG     SLPLGRA       1    0
AGTCTGCCTCTTGGGCGTGCT     SLPLGRA       1    0
AGTCTGCCTGCGAAGCATTGG     SLPAKHW       1    0
AGTCTGCCTGCGCATCTGCTG     SLPAHLL       1    0
AGTCTGCCTGCTCCTCATTCT     SLPAPHS       1    0
AGTCTGCCTGGGCATGGTTAT     SLPGHGY       1    0
AGTCTGCCTGGTACTCGTTCT     SLPGTRS       1    0
AGTCTGCCTGTGACGGGTGAT     SLPVTGD       1    0
AGTCTGCCTGTGACGTGAGAA     SLPVT*E       1    0
AGTCTGCCTGTGCTTGTTCAA     SLPVLVQ       1    0
AGTCTGCCTGTGCTTGTTCAT     SLPVLVH       1    0
AGTCTGCCTGTGTTGACTAAT     SLPVLTN       1    0
AGTCTGCCTGTTCCGGGTCAA     SLPVPGQ       1    0
AGTCTGCCTGTTCCGGGTCAT     SLPVPGH       1    0
AGTCTGCCTTAGACGGTGCAT     SLPQTVH       1    0
AGTCTGCCTTATGGTACGGGG     SLPYGTG       1    0
AGTCTGCCTTGTCCGGGTAAT     SLPCPGN       1    0
AGTCTGCCTTTGCCTCCGAGG     SLPLPPR       1    0
AGTCTGCGGATTCCGGATTCG     SLRIPDS       1    0
AGTCTGCGGATTGTGTAGGAT     SLRIVQD       1    0
AGTCTGCGGGAGGAGGTGTAG     SLREEVQ       1    0
AGTCTGCGGGTTATGCCGCCG     SLRVMPP       1    0
AGTCTGCGGTATGGGCATCAT     SLRYGHH       1    0
AGTCTGCGGTCGTTTAATTAT     SLRSFNY       1    0
AGTCTGCGTAATGAGAAGATT     SLRNEKI       1    0
AGTCTGCGTCAGATGTGGGAG     SLRQMWE       1    0
AGTCTGCGTCATCATAATGTG     SLRHHNV       1    0
AGTCTGCGTCATTTTGCGTCT     SLRHFAS       1    0
AGTCTGCGTCTTCATAATGTG     SLRLHNV       1    0
AGTCTGCGTGAGACTATTGTG     SLRETIV       1    0
AGTCTGCGTGTGATACCAAAA     SLRVIPK       1    0
AGTCTGCGTTCGGAGGGGTCT     SLRSEGS       1    0
AGTCTGCGTTTGCTGTATACA     SLRLLYT       1    0
AGTCTGCTGAAGAATCATAGT     SLLKNHS       1    0
AGTCTGCTGAAGTCGCTGTAT     SLLKSLY       1    0
AGTCTGCTGACGATTTCTGAT     SLLTISD       1    0
AGTCTGCTGACTACTGGTAGT     SLLTTGS       1    0
AGTCTGCTGACTGATGAGTGG     SLLTDEW       1    0
AGTCTGCTGATTGATAATACT     SLLIDNT       1    0
AGTCTGCTGCAGCATCAGCGT     SLLQHQR       1    0
AGTCTGCTGCATAGTTATCCA     SLLHSYP       1    0
AGTCTGCTGCATAGTTATCCT     SLLHSYP       1    0
AGTCTGCTGCATGGTCCGCAG     SLLHGPQ       1    0
AGTCTGCTGCGGAATGGGAAG     SLLRNGK       1    0
AGTCTGCTGCTTAAGGCTAGG     SLLLKAR       1    0
AGTCTGCTGCTTAAGGCTAGT     SLLLKAS       1    0
AGTCTGCTGGAGTCGGCGAAA     SLLESAK       1    0
AGTCTGCTGGAGTCGGCGAAT     SLLESAN       1    0
AGTCTGCTGGATGGAACGGGA     SLLDGTG       1    0
AGTCTGCTGGATGGTACGGGT     SLLDGTG       1    0
AGTCTGCTGGGGACTATTTAT     SLLGTIY       1    0
AGTCTGCTGGGGGGTACTTTT     SLLGGTF       1    0
AGTCTGCTGGGTTTTTATCAG     SLLGFYQ       1    0
AGTCTGCTGTATCAGCATGGT     SLLYQHG       1    0
AGTCTGCTGTATCAGGATCCT     SLLYQDP       1    0
AGTCTGCTGTCGTTTAAAAAG     SLLSFKK       1    0
AGTCTGCTGTCGTTTAATATG     SLLSFNM       1    0
AGTCTGCTGTCTACTGGTAGT     SLLSTGS       1    0
AGTCTGCTGTTTAAGGCTCTT     SLLFKAL       1    0
AGTCTGCTTACGCATGGGAAT     SLLTHGN       1    0
AGTCTGCTTACTTGTACGTGT     SLLTCTC       1    0
AGTCTGCTTAGGCATAATGGG     SLLRHNG       1    0
AGTCTGCTTAGGCATAATGGT     SLLRHNG       1    0
AGTCTGCTTAGGGCTATGGAT     SLLRAMD       1    0
AGTCTGCTTAGGGCTTAGGAA     SLLRAQE       1    0
AGTCTGCTTAGTATGACGAAT     SLLSMTN       1    0
AGTCTGCTTATGCGTACGATT     SLLMRTI       1    0
AGTCTGCTTATGGTTCATAGA     SLLMVHR       1    0
AGTCTGCTTATGGTTCATAGT     SLLMVHS       1    0
AGTCTGCTTATTGAGTAGATG     SLLIEQM       1    0
AGTCTGCTTCATTATCCGATG     SLLHYPM       1    0
AGTCTGCTTCCTCTTGTGCTT     SLLPLVL       1    0
AGTCTGCTTGCTTTTGATAAT     SLLAFDN       1    0
AGTCTGCTTTATGTTGAGGAG     SLLYVEE       1    0
AGTCTGCTTTTGCGTACGATT     SLLLRTI       1    0
AGTCTGGAGACAGAGCCGACA     SLETEPT       1    0
AGTCTGGAGACTGAGCCGACT     SLETEPT       1    0
AGTCTGGAGACTTATTTTCAG     SLETYFQ       1    0
AGTCTGGAGCATGCGTATTAG     SLEHAYQ       1    0
AGTCTGGAGCGTGATGATAAA     SLERDDK       1    0
AGTCTGGAGCGTGATGATAAT     SLERDDN       1    0
AGTCTGGAGGCGTTTTTTCGA     SLEAFFR       1    0
AGTCTGGAGGGTAAGGAGAGA     SLEGKER       1    0
AGTCTGGAGGGTAAGGAGAGT     SLEGKES       1    0
AGTCTGGAGGGTGATCATTAA     SLEGDH*       1    0
AGTCTGGAGGGTGATCATTAT     SLEGDHY       1    0
AGTCTGGAGTCGGTGTATCAA     SLESVYQ       1    0
AGTCTGGAGTCTAGGACTCCG     SLESRTP       1    0
AGTCTGGATAAGTAGATGTGA     SLDKQM*       1    0
AGTCTGGATAATAATCAGATA     SLDNNQI       1    0
AGTCTGGATAATAATCAGATT     SLDNNQI       1    0
AGTCTGGATACGTGGTCGGTG     SLDTWSV       1    0
AGTCTGGATAGTCAGTATAAG     SLDSQYK       1    0
AGTCTGGATATGCCTAATAAT     SLDMPNN       1    0
AGTCTGGATATGTGGAGTTAT     SLDMWSY       1    0
AGTCTGGATATTAGTCCTCTA     SLDISPL       1    0
AGTCTGGATATTAGTCCTCTT     SLDISPL       1    0
AGTCTGGATCATCATAATATA     SLDHHNI       1    0
AGTCTGGATCATCATAATATT     SLDHHNI       1    0
AGTCTGGATGGGCATCCGTTG     SLDGHPL       1    0
AGTCTGGATGGTTATGAGCAT     SLDGYEH       1    0
AGTCTGGATGTGCGTAGGCAG     SLDVRRQ       1    0
AGTCTGGATGTTACGAGGGTA     SLDVTRV       1    0
AGTCTGGATGTTACGAGGGTT     SLDVTRV       1    0
AGTCTGGATGTTAGGTGGCCT     SLDVRWP       1    0
AGTCTGGATGTTTAGACAAGG     SLDVQTR       1    0
AGTCTGGATGTTTAGACTAGG     SLDVQTR       1    0
AGTCTGGATTTGCTTCTTGCT     SLDLLLA       1    0
AGTCTGGCGAATGCGAGGAAA     SLANARK       1    0
AGTCTGGCGAATTGTACTCCG     SLANCTP       1    0
AGTCTGGCGAGGAGTGATATG     SLARSDM       1    0
AGTCTGGCGCATACTTAGGCG     SLAHTQA       1    0
AGTCTGGCGCATAGTAGGTCG     SLAHSRS       1    0
AGTCTGGCGCATGCTCGGTCG     SLAHARS       1    0
AGTCTGGCGCATGCTCGTACT     SLAHART       1    0
AGTCTGGCGCATTGGAAGGGG     SLAHWKG       1    0
AGTCTGGCGCCGTCTATTATG     SLAPSIM       1    0
AGTCTGGCGCGGGGGGATGAT     SLARGDD       1    0
AGTCTGGCGCTTCCTGTGTTT     SLALPVF       1    0
AGTCTGGCGGAGTTTGGTCCG     SLAEFGP       1    0
AGTCTGGCGGCGGGTCGTACT     SLAAGRT       1    0
AGTCTGGCGGCTGTGCCGAGG     SLAAVPR       1    0
AGTCTGGCGGTGGAGCAGACT     SLAVEQT       1    0
AGTCTGGCGGTTACGGCTTGG     SLAVTAW       1    0
AGTCTGGCGTATTTTCAGCAG     SLAYFQQ       1    0
AGTCTGGCGTATTTTCAGCAT     SLAYFQH       1    0
AGTCTGGCGTTGCCTGTTAGA     SLALPVR       1    0
AGTCTGGCGTTGCCTGTTAGT     SLALPVS       1    0
AGTCTGGCGTTTTCACAGAAG     SLAFSQK       1    0
AGTCTGGCTAATGGTGATCTG     SLANGDL       1    0
AGTCTGGCTAGTTCGTGTACT     SLASSCT       1    0
AGTCTGGCTATGCGTGCGGAG     SLAMRAE       1    0
AGTCTGGCTATGCTGGTTGTT     SLAMLVV       1    0
AGTCTGGCTCATTGGTAGACT     SLAHWQT       1    0
AGTCTGGCTGATGCTCGTACA     SLADART       1    0
AGTCTGGCTGATGCTCGTACT     SLADART       1    0
AGTCTGGCTGTGACTAAGTTG     SLAVTKL       1    0
AGTCTGGCTGTGGCGCGGACT     SLAVART       1    0
AGTCTGGCTTCGGTGCATTTA     SLASVHL       1    0
AGTCTGGCTTCGGTGCATTTT     SLASVHF       1    0
AGTCTGGCTTTGCGTGCGCTT     SLALRAL       1    0
AGTCTGGCTTTGTTTCCTGAT     SLALFPD       1    0
AGTCTGGCTTTTGTTAATTCT     SLAFVNS       1    0
AGTCTGGGAACTAATATTAAG     SLGTNIK       1    0
AGTCTGGGGACTCATTAGGTG     SLGTHQV       1    0
AGTCTGGGGCTGATTCTGAGT     SLGLILS       1    0
AGTCTGGGGCTGTTTATTGTT     SLGLFIV       1    0
AGTCTGGGGTCTACGGCTGCT     SLGSTAA       1    0
AGTCTGGGGTTGGCGCATCTG     SLGLAHL       1    0
AGTCTGGGTACTAATATTAAG     SLGTNIK       1    0
AGTCTGGGTCCGAAGGCTCCT     SLGPKAP       1    0
AGTCTGGGTCCGGATTATCCT     SLGPDYP       1    0
AGTCTGGGTCCGTTGAAGCCT     SLGPLKP       1    0
AGTCTGGGTCTTAAGGATCGT     SLGLKDR       1    0
AGTCTGGGTGAGTTGAAGGTA     SLGELKV       1    0
AGTCTGGGTGAGTTGAAGGTT     SLGELKV       1    0
AGTCTGGGTGCTAGTCCGAGT     SLGASPS       1    0
AGTCTGGGTTTTTCTGATACA     SLGFSDT       1    0
AGTCTGGGTTTTTCTGATACT     SLGFSDT       1    0
AGTCTGGTGAAGTTGGGGCTT     SLVKLGL       1    0
AGTCTGGTGACTAGTAATTCT     SLVTSNS       1    0
AGTCTGGTGATTAATTCTTCA     SLVINSS       1    0
AGTCTGGTGATTAATTCTTCT     SLVINSS       1    0
AGTCTGGTGATTTTGACGCGG     SLVILTR       1    0
AGTCTGGTGGCTAAGCGGAAT     SLVAKRN       1    0
AGTCTGGTGGCTCAGACGCAG     SLVAQTQ       1    0
AGTCTGGTGGGTCAGTATGAG     SLVGQYE       1    0
AGTCTGGTGGTGTGGCATCCT     SLVVWHP       1    0
AGTCTGGTGTATTCTAATAAT     SLVYSNN       1    0
AGTCTGGTGTCGACGTCGTGG     SLVSTSW       1    0
AGTCTGGTGTCGTGGTATTGG     SLVSWYW       1    0
AGTCTGGTGTCTACTCATTGG     SLVSTHW       1    0
AGTCTGGTTAAGCCGATGCAG     SLVKPMQ       1    0
AGTCTGGTTAAGCCGCTGCAG     SLVKPLQ       1    0
AGTCTGGTTAAGCCGGTTCAA     SLVKPVQ       1    0
AGTCTGGTTAAGCCGGTTCTT     SLVKPVL       1    0
AGTCTGGTTACGTTGAATCCT     SLVTLNP       1    0
AGTCTGGTTCCTGGGGCTGAA     SLVPGAE       1    0
AGTCTGGTTCCTGGGGCTGTT     SLVPGAV       1    0
AGTCTGGTTGTTACGCAGAAG     SLVVTQK       1    0
AGTCTGTAGACGCAGACGTCG     SLQTQTS       1    0
AGTCTGTATATGCGTGCTTAT     SLYMRAY       1    0
AGTCTGTATCCGCTGTCGACT     SLYPLST       1    0
AGTCTGTATCCGGAGTTTCGG     SLYPEFR       1    0
AGTCTGTATCTGCAGAAGAGT     SLYLQKS       1    0
AGTCTGTATGAGAGGCCGAAT     SLYERPN       1    0
AGTCTGTATGAGTTGGCGACT     SLYELAT       1    0
AGTCTGTATGGGCCGACGATG     SLYGPTM       1    0
AGTCTGTATTAGCGTGTGAGT     SLYQRVS       1    0
AGTCTGTCGAGGTGGTCTACG     SLSRWST       1    0
AGTCTGTCGAGTCGTGAGTCG     SLSSRES       1    0
AGTCTGTCGCATTAGAAGGAA     SLSHQKE       1    0
AGTCTGTCGGATGATCAACAA     SLSDDQQ       1    0
AGTCTGTCGGATGATCTTCAA     SLSDDLQ       1    0
AGTCTGTCGGATGATCTTCAT     SLSDDLH       1    0
AGTCTGTCGGATGCGGAGAAT     SLSDAEN       1    0
AGTCTGTCGGCGCCTTAGACA     SLSAPQT       1    0
AGTCTGTCGGGGCATTGGAAG     SLSGHWK       1    0
AGTCTGTCGGGGCATTGGAAT     SLSGHWN       1    0
AGTCTGTCGGTTGATCTTCAT     SLSVDLH       1    0
AGTCTGTCGTGGCCGCTAATT     SLSWPLI       1    0
AGTCTGTCGTTTTGGCTTACT     SLSFWLT       1    0
AGTCTGTCTACGCATATTCCG     SLSTHIP       1    0
AGTCTGTCTAGTCCGAGTGAA     SLSSPSE       1    0
AGTCTGTCTCCGATGTTGTCT     SLSPMLS       1    0
AGTCTGTCTCTTTTTACTTGG     SLSLFTW       1    0
AGTCTGTCTGATCATCATCAA     SLSDHHQ       1    0
AGTCTGTCTGATCATCATCAT     SLSDHHH       1    0
AGTCTGTCTGCTTTTAGTGAA     SLSAFSE       1    0
AGTCTGTCTGCTTTTAGTGAT     SLSAFSD       1    0
AGTCTGTCTGTTAGTGCGGTG     SLSVSAV       1    0
AGTCTGTCTGTTCTTGGTCGT     SLSVLGR       1    0
AGTCTGTCTTGTCCGAGTGAT     SLSCPSD       1    0
AGTCTGTGGACGCAGCAGAAA     SLWTQQK       1    0
AGTCTGTGGCAGACGAAACCG     SLWQTKP       1    0
AGTCTGTGGCATATGAGTTTG     SLWHMSL       1    0
AGTCTGTGGCGTACTGGGGCG     SLWRTGA       1    0
AGTCTGTGGGAGAATCCTCCG     SLWENPP       1    0
AGTCTGTGGGTGAATCCTCCG     SLWVNPP       1    0
AGTCTGTGGTCTGAGCGGAAG     SLWSERK       1    0
AGTCTGTGTCATGTGTGTCTT     SLCHVCL       1    0
AGTCTGTGTCTGGGGACGGGA     SLCLGTG       1    0
AGTCTGTGTCTGGGGACGGGT     SLCLGTG       1    0
AGTCTGTGTGGGAATTGTGTA     SLCGNCV       1    0
AGTCTGTGTGGGAATTGTGTT     SLCGNCV       1    0
AGTCTGTGTGTTTATGTTGGT     SLCVYVG       1    0
AGTCTGTGTGTTTATGTTGTA     SLCVYVV       1    0
AGTCTGTTGAAGCCTGTTCGA     SLLKPVR       1    0
AGTCTGTTGACGAATGTGAGA     SLLTNVR       1    0
AGTCTGTTGAGGGCTTCTATA     SLLRASI       1    0
AGTCTGTTGAGGGCTTCTATT     SLLRASI       1    0
AGTCTGTTGCAGCGTGGTCAT     SLLQRGH       1    0
AGTCTGTTGTAGAAGCAGCAG     SLLQKQQ       1    0
AGTCTGTTGTCATATAGTGAA     SLLSYSE       1    0
AGTCTGTTGTCATATAGTGAT     SLLSYSD       1    0
AGTCTGTTTAAGATGACTCCG     SLFKMTP       1    0
AGTCTGTTTACGATTAATGCT     SLFTINA       1    0
AGTCTGTTTAGTACGGATAGG     SLFSTDR       1    0
AGTCTGTTTCCTTTTTCTAAT     SLFPFSN       1    0
AGTCTGTTTCCTTTTTCTATG     SLFPFSM       1    0
AGTCTGTTTCGGATGTCTCAA     SLFRMSQ       1    0
AGTCTGTTTCGGATGTCTCAT     SLFRMSH       1    0
AGTCTGTTTCTTACGCATACG     SLFLTHT       1    0
AGTCTGTTTGAGCTGCCGCCT     SLFELPP       1    0
AGTCTGTTTGGTCAGGAGAAA     SLFGQEK       1    0
AGTCTTAAAGTGATTTTGGCT     SLKVILA       1    0
AGTCTTAAGAATTCTGTGATT     SLKNSVI       1    0
AGTCTTAAGACTCCGGCGCCT     SLKTPAP       1    0
AGTCTTAAGCCGATTCCGACT     SLKPIPT       1    0
AGTCTTAAGCCGCATTCGTCG     SLKPHSS       1    0
AGTCTTAAGCTGTTTAGTAGT     SLKLFSS       1    0
AGTCTTAAGGAGGGGACTACA     SLKEGTT       1    0
AGTCTTAAGGAGGGGACTACT     SLKEGTT       1    0
AGTCTTAAGTATCCGACTGGG     SLKYPTG       1    0
AGTCTTAAGTCGGCTTTGGAT     SLKSALD       1    0
AGTCTTAAGTCGTCTACGATT     SLKSSTI       1    0
AGTCTTAAGTCTCCGGCGCCG     SLKSPAP       1    0
AGTCTTAAGTGTTCGACGCTG     SLKCSTL       1    0
AGTCTTAAGTTGAAGAGTCCG     SLKLKSP       1    0
AGTCTTAAGTTTATGGGTCCA     SLKFMGP       1    0
AGTCTTAAGTTTATGGGTCCT     SLKFMGP       1    0
AGTCTTAATAAGAGTCAGGCT     SLNKSQA       1    0
AGTCTTAATAAGTAGACGCTT     SLNKQTL       1    0
AGTCTTAATAATCTGTCTAGA     SLNNLSR       1    0
AGTCTTAATAATTTTAATAAT     SLNNFNN       1    0
AGTCTTAATACGGAGGTTCAT     SLNTEVH       1    0
AGTCTTAATATTCCTACTCCG     SLNIPTP       1    0
AGTCTTAATCCTCATCATAAA     SLNPHHK       1    0
AGTCTTAATCCTCATCATAAT     SLNPHHN       1    0
AGTCTTAATGCGACGAATCCA     SLNATNP       1    0
AGTCTTAATGCGACGAATCCT     SLNATNP       1    0
AGTCTTAATGGGAATCATCTG     SLNGNHL       1    0
AGTCTTAATTATACAGGAAGA     SLNYTGR       1    0
AGTCTTAATTATACTGGTTGT     SLNYTGC       1    0
AGTCTTAATTATCTGTCTAGT     SLNYLSS       1    0
AGTCTTAATTGGAAGGTGAAT     SLNWKVN       1    0
AGTCTTAATTGGCCTCAGAGA     SLNWPQR       1    0
AGTCTTAATTGGCCTCAGTGT     SLNWPQC       1    0
AGTCTTAATTTGAGTCAGGCG     SLNLSQA       1    0
AGTCTTACGACTACGTTGCCT     SLTTTLP       1    0
AGTCTTACGACTAGTAATTGG     SLTTSNW       1    0
AGTCTTACGATGAAGGCTAAT     SLTMKAN       1    0
AGTCTTACGCAGCTATTTACG     SLTQLFT       1    0
AGTCTTACGCAGTGGTCTCCA     SLTQWSP       1    0
AGTCTTACGCAGTGGTCTCCT     SLTQWSP       1    0
AGTCTTACGGAGATTCCTCCA     SLTEIPP       1    0
AGTCTTACGGATATTCGGGAT     SLTDIRD       1    0
AGTCTTACGGTGATTCCTCCT     SLTVIPP       1    0
AGTCTTACGGTGTTGGAGTTT     SLTVLEF       1    0
AGTCTTACGTGGCCGAGAAAT     SLTWPRN       1    0
AGTCTTACTAAGGATGATAGG     SLTKDDR       1    0
AGTCTTACTAAGTGTACTAGG     SLTKCTR       1    0
AGTCTTACTAATAAGACTGAG     SLTNKTE       1    0
AGTCTTACTAATGCTCATACT     SLTNAHT       1    0
AGTCTTACTATTAATAATGAT     SLTINND       1    0
AGTCTTACTATTAATAATGTG     SLTINNV       1    0
AGTCTTACTCCGTCGAATCTG     SLTPSNL       1    0
AGTCTTACTGAGGATTCTGAG     SLTEDSE       1    0
AGTCTTACTGGGCGGTGGCTG     SLTGRWL       1    0
AGTCTTACTGTGCGTCATAAT     SLTVRHN       1    0
AGTCTTACTTATGCTCATACT     SLTYAHT       1    0
AGTCTTACTTCGGATACACGG     SLTSDTR       1    0
AGTCTTACTTCGGATACTCGG     SLTSDTR       1    0
AGTCTTACTTCTCGTTATTTA     SLTSRYL       1    0
AGTCTTACTTCTCGTTATTTT     SLTSRYF       1    0
AGTCTTACTTCTGGTGCGTCT     SLTSGAS       1    0
AGTCTTACTTCTGGTTATAAG     SLTSGYK       1    0
AGTCTTACTTGGGTTGCGCAG     SLTWVAQ       1    0
AGTCTTACTTTGGTTGTGTTG     SLTLVVL       1    0
AGTCTTAGGACGGAGAAGCAG     SLRTEKQ       1    0
AGTCTTAGGACTCCTTATAAT     SLRTPYN       1    0
AGTCTTAGGGCTAATCCTGGG     SLRANPG       1    0
AGTCTTAGGGTTACGGCGTTT     SLRVTAF       1    0
AGTCTTAGTAATACTTCGTTA     SLSNTSL       1    0
AGTCTTAGTAATACTTCGTTT     SLSNTSF       1    0
AGTCTTAGTACGAAGTATAGA     SLSTKYR       1    0
AGTCTTAGTACGAAGTATAGT     SLSTKYS       1    0
AGTCTTAGTACGCCGTATCAG     SLSTPYQ       1    0
AGTCTTAGTAGTGCTACTCAG     SLSSATQ       1    0
AGTCTTAGTAGTGCTACTCAT     SLSSATH       1    0
AGTCTTAGTCCGAATGTTGAT     SLSPNVD       1    0
AGTCTTAGTCCGCTGCCTCAT     SLSPLPH       1    0
AGTCTTAGTCCTTATGCTGCG     SLSPYAA       1    0
AGTCTTAGTCTTCATAGTAGT     SLSLHSS       1    0
AGTCTTAGTCTTGGTAAGAGT     SLSLGKS       1    0
AGTCTTAGTGAGAGTTTGAAG     SLSESLK       1    0
AGTCTTAGTGAGATGCCGAAG     SLSEMPK       1    0
AGTCTTAGTGATGATGATACA     SLSDDDT       1    0
AGTCTTAGTGATGATGATACT     SLSDDDT       1    0
AGTCTTAGTGCGAAGCTGGTG     SLSAKLV       1    0
AGTCTTAGTGGTGTTTTGAAT     SLSGVLN       1    0
AGTCTTAGTGTTGATGATACT     SLSVDDT       1    0
AGTCTTAGTTCGTCTAGGCAT     SLSSSRH       1    0
AGTCTTAGTTCTTATTGTTGA     SLSSYC*       1    0
AGTCTTAGTTCTTATTGTTGT     SLSSYCC       1    0
AGTCTTATGACGAATATGGTA     SLMTNMV       1    0
AGTCTTATGACGAATATGGTT     SLMTNMV       1    0
AGTCTTATGACGCGGTCGATG     SLMTRSM       1    0
AGTCTTATGAGTCGGGATGTT     SLMSRDV       1    0
AGTCTTATGATTCCTTAGGCT     SLMIPQA       1    0
AGTCTTATGCATGCTCCTATT     SLMHAPI       1    0
AGTCTTATGCTTGCTAAGCCT     SLMLAKP       1    0
AGTCTTATGGCGCGTATTCAT     SLMARIH       1    0
AGTCTTATGGGGCTGACTGAG     SLMGLTE       1    0
AGTCTTATGTATATGAATGCA     SLMYMNA       1    0
AGTCTTATGTATATGAATGCT     SLMYMNA       1    0
AGTCTTATGTCGACGGATTAG     SLMSTDQ       1    0
AGTCTTATGTTGGCGAAGCAT     SLMLAKH       1    0
AGTCTTATGTTGTTTACTTAT     SLMLFTY       1    0
AGTCTTATTAAGATGGATCAT     SLIKMDH       1    0
AGTCTTATTAATCCGCTGATA     SLINPLI       1    0
AGTCTTATTAATCCGCTGATT     SLINPLI       1    0
AGTCTTATTCAGGAGCCTTCG     SLIQEPS       1    0
AGTCTTATTCCGCTTTTTCGG     SLIPLFR       1    0
AGTCTTATTCGTAATGCTTGT     SLIRNAC       1    0
AGTCTTATTCGTTATACGAGG     SLIRYTR       1    0
AGTCTTATTCGTTATACGTGG     SLIRYTW       1    0
AGTCTTATTTCTGCGCAGCAT     SLISAQH       1    0
AGTCTTCAGAAGCATTGGAGA     SLQKHWR       1    0
AGTCTTCAGAAGCATTGGAGT     SLQKHWS       1    0
AGTCTTCAGAATTTGCTGCCG     SLQNLLP       1    0
AGTCTTCAGAATTTGCTTCCT     SLQNLLP       1    0
AGTCTTCAGACGCATAAAACT     SLQTHKT       1    0
AGTCTTCAGACGCATATTACG     SLQTHIT       1    0
AGTCTTCAGACGGTGTATGGA     SLQTVYG       1    0
AGTCTTCAGCAGTTTTTGCAG     SLQQFLQ       1    0
AGTCTTCAGCCGATTAGTTCA     SLQPISS       1    0
AGTCTTCAGCCGATTAGTTCT     SLQPISS       1    0
AGTCTTCAGCCTAAGGATCAT     SLQPKDH       1    0
AGTCTTCAGCTGACGTTGCTA     SLQLTLL       1    0
AGTCTTCAGCTGACGTTGCTT     SLQLTLL       1    0
AGTCTTCAGCTGTTTTTGCAG     SLQLFLQ       1    0
AGTCTTCAGGTTCAGCTTAAA     SLQVQLK       1    0
AGTCTTCAGGTTCAGCTTAAT     SLQVQLN       1    0
AGTCTTCAGTCGGTGTATGGT     SLQSVYG       1    0
AGTCTTCAGTTGTTTGATAAA     SLQLFDK       1    0
AGTCTTCATACGAAGATGTTT     SLHTKMF       1    0
AGTCTTCATATGACTAGTCTA     SLHMTSL       1    0
AGTCTTCATATGGCGGATTTT     SLHMADF       1    0
AGTCTTCATCAGCAGTTTCCG     SLHQQFP       1    0
AGTCTTCATCCTATGGGTTGT     SLHPMGC       1    0
AGTCTTCATCTAACAACAACG     SLHLTTT       1    0
AGTCTTCATCTTTCTACTACG     SLHLSTT       1    0
AGTCTTCATGAGACGGAGGAG     SLHETEE       1    0
AGTCTTCATGAGGGTCAGGCA     SLHEGQA       1    0
AGTCTTCATGATGAAGTGAAG     SLHDEVK       1    0
AGTCTTCATGCGCCTGATCTA     SLHAPDL       1    0
AGTCTTCATGCGCCTGATCTT     SLHAPDL       1    0
AGTCTTCATGTGGGTCTGGCT     SLHVGLA       1    0
AGTCTTCATGTTGAAGTGAAG     SLHVEVK       1    0
AGTCTTCATTCTTATACTATA     SLHSYTI       1    0
AGTCTTCATTCTTATACTATT     SLHSYTI       1    0
AGTCTTCATTTGACTAGTCTT     SLHLTSL       1    0
AGTCTTCATTTTAATCCTGCT     SLHFNPA       1    0
AGTCTTCCGCGGTCTAAGGAG     SLPRSKE       1    0
AGTCTTCCGCGGTCTATGGAG     SLPRSME       1    0
AGTCTTCCGCTTGGTAATAGG     SLPLGNR       1    0
AGTCTTCCGCTTGGTAATATT     SLPLGNI       1    0
AGTCTTCCGGATCTTTGGAGT     SLPDLWS       1    0
AGTCTTCCGGTGCATAAGCGG     SLPVHKR       1    0
AGTCTTCCGGTGCATATGCGG     SLPVHMR       1    0
AGTCTTCCGGTTCGGTCTCCA     SLPVRSP       1    0
AGTCTTCCGTATAGGCTTCCG     SLPYRLP       1    0
AGTCTTCCGTCTATGCTTATT     SLPSMLI       1    0
AGTCTTCCGTGGAATTAGGCG     SLPWNQA       1    0
AGTCTTCCTAATAATATGACT     SLPNNMT       1    0
AGTCTTCCTCTGTTGGCTTCG     SLPLLAS       1    0
AGTCTTCCTCTGTTGGCTTCT     SLPLLAS       1    0
AGTCTTCCTGCGGATACTCGG     SLPADTR       1    0
AGTCTTCCTGCGGATACTCGT     SLPADTR       1    0
AGTCTTCCTTATATTCCGTAT     SLPYIPY       1    0
AGTCTTCCTTCGCATGAGACT     SLPSHET       1    0
AGTCTTCCTTTGCATCCGCCA     SLPLHPP       1    0
AGTCTTCCTTTGCATCCGCCT     SLPLHPP       1    0
AGTCTTCGGTTGGCGGTGCGT     SLRLAVR       1    0
AGTCTTCGTAATTGGATTAAT     SLRNWIN       1    0
AGTCTTCGTACTGATGATTGG     SLRTDDW       1    0
AGTCTTCGTCCTTCGGGGCTA     SLRPSGL       1    0
AGTCTTCGTCCTTCGGGGCTT     SLRPSGL       1    0
AGTCTTCGTCTGCATACTCTT     SLRLHTL       1    0
AGTCTTCGTGAGATTGCTACT     SLREIAT       1    0
AGTCTTCGTGCGATTCCTTCT     SLRAIPS       1    0
AGTCTTCGTGTGCCTTAGAGG     SLRVPQR       1    0
AGTCTTCGTTTTGAGCCTGAT     SLRFEPD       1    0
AGTCTTCTGAAGACTTCTGAT     SLLKTSD       1    0
AGTCTTCTGAATACGTCGCAT     SLLNTSH       1    0
AGTCTTCTGACTCCGCTGCCT     SLLTPLP       1    0
AGTCTTCTGACTGAGCATTCT     SLLTEHS       1    0
AGTCTTCTGCAGAGGACGAAA     SLLQRTK       1    0
AGTCTTCTGCAGAGGACGAAT     SLLQRTN       1    0
AGTCTTCTGCAGGCGATTGCG     SLLQAIA       1    0
AGTCTTCTGCATCTGACTTTG     SLLHLTL       1    0
AGTCTTCTGCCTAGGATGTAT     SLLPRMY       1    0
AGTCTTCTGGAGTATTTTATG     SLLEYFM       1    0
AGTCTTCTGTTGACTGAGCGG     SLLLTER       1    0
AGTCTTCTTACGGAGGTTAAA     SLLTEVK       1    0
AGTCTTCTTAGTCCGGTGTGT     SLLSPVC       1    0
AGTCTTCTTGGTTGTACTAAT     SLLGCTN       1    0
AGTCTTGAGAAGCCTTATCCT     SLEKPYP       1    0
AGTCTTGAGAATCCTCATTAT     SLENPHY       1    0
AGTCTTGAGAGTACTTCTGTG     SLESTSV       1    0
AGTCTTGAGCAGGAGAAGACG     SLEQEKT       1    0
AGTCTTGAGCAGGAGATGACG     SLEQEMT       1    0
AGTCTTGAGCCGCTTTTTTAT     SLEPLFY       1    0
AGTCTTGAGCTGGCGGATCTT     SLELADL       1    0
AGTCTTGAGCTTCATGATGCG     SLELHDA       1    0
AGTCTTGAGCTTCTTGATGCT     SLELLDA       1    0
AGTCTTGAGTAGCATGGTGCT     SLEQHGA       1    0
AGTCTTGAGTATAGGAGTCCG     SLEYRSP       1    0
AGTCTTGAGTCTGCTGAGAGA     SLESAER       1    0
AGTCTTGAGTCTGCTGAGAGT     SLESAES       1    0
AGTCTTGAGTTGCGTGCGTCT     SLELRAS       1    0
AGTCTTGATAAGCAGCCTCTG     SLDKQPL       1    0
AGTCTTGATACGACTATGAAG     SLDTTMK       1    0
AGTCTTGATAGTAATAAGACT     SLDSNKT       1    0
AGTCTTGATAGTTCTAGGTAT     SLDSSRY       1    0
AGTCTTGATATGCAGCCTCTG     SLDMQPL       1    0
AGTCTTGATCAGTTTGAGACG     SLDQFET       1    0
AGTCTTGATCAGTTTTCTCAT     SLDQFSH       1    0
AGTCTTGATCATATGCCGAAG     SLDHMPK       1    0
AGTCTTGATCATATGCCGAAT     SLDHMPN       1    0
AGTCTTGATGCTCCTAAGAGG     SLDAPKR       1    0
AGTCTTGATGGGAATAAACGG     SLDGNKR       1    0
AGTCTTGATGGGAATAATCGG     SLDGNNR       1    0
AGTCTTGATGTTAATCTTGTT     SLDVNLV       1    0
AGTCTTGATTATGTGTTGTTG     SLDYVLL       1    0
AGTCTTGATTGGAGTGATGTG     SLDWSDV       1    0
AGTCTTGATTTTCTGCATGAT     SLDFLHD       1    0
AGTCTTGCAGCGAAAAAACAG     SLAAKKQ       1    0
AGTCTTGCGAATGATTATTAA     SLANDY*       1    0
AGTCTTGCGACGACGAGTATG     SLATTSM       1    0
AGTCTTGCGGAGTCGCTTGCT     SLAESLA       1    0
AGTCTTGCGGAGTTGCAGGGG     SLAELQG       1    0
AGTCTTGCGGCTGAGGTTGCT     SLAAEVA       1    0
AGTCTTGCGGGTTTTATGCCT     SLAGFMP       1    0
AGTCTTGCGGTGCCGCATTCG     SLAVPHS       1    0
AGTCTTGCGGTTTTTCAGCAT     SLAVFQH       1    0
AGTCTTGCGTATGATTATTAT     SLAYDYY       1    0
AGTCTTGCGTCTAATTGGGCA     SLASNWA       1    0
AGTCTTGCTAGTTCTCGGTCT     SLASSRS       1    0
AGTCTTGCTCAGATGGAGAAA     SLAQMEK       1    0
AGTCTTGCTCAGGCGGATGCT     SLAQADA       1    0
AGTCTTGCTCCGCAGCTGCAA     SLAPQLQ       1    0
AGTCTTGCTCCGCAGCTGCAT     SLAPQLH       1    0
AGTCTTGCTCCGTATACTGAT     SLAPYTD       1    0
AGTCTTGCTCCTGCTTATCAA     SLAPAYQ       1    0
AGTCTTGCTCCTGCTTATCAT     SLAPAYH       1    0
AGTCTTGCTCGTGCGACTAGT     SLARATS       1    0
AGTCTTGCTCTGATGGTGTTT     SLALMVF       1    0
AGTCTTGCTCTTAGTCTGGCG     SLALSLA       1    0
AGTCTTGCTGATGATTTTTAT     SLADDFY       1    0
AGTCTTGCTGATGCTAGGTTA     SLADARL       1    0
AGTCTTGCTGATGCTAGGTTT     SLADARF       1    0
AGTCTTGCTGCGAATTTTCAG     SLAANFQ       1    0
AGTCTTGCTGCGGGGAAGACA     SLAAGKT       1    0
AGTCTTGCTGCTACTAATACG     SLAATNT       1    0
AGTCTTGCTTAGACAAGAAGA     SLAQTRR       1    0
AGTCTTGCTTAGATGCAGTCG     SLAQMQS       1    0
AGTCTTGCTTATGCGTCGATT     SLAYASI       1    0
AGTCTTGCTTCGTCGATTTCT     SLASSIS       1    0
AGTCTTGGGAAGTGGATGGTT     SLGKWMV       1    0
AGTCTTGGGACGGCAGCAACG     SLGTAAT       1    0
AGTCTTGGGACTGCTCCTGCT     SLGTAPA       1    0
AGTCTTGGGAGTAATTTTCAG     SLGSNFQ       1    0
AGTCTTGGGCAGAGGCCGTCA     SLGQRPS       1    0
AGTCTTGGGCAGAGGCCGTCT     SLGQRPS       1    0
AGTCTTGGGCCGATGGCGGCT     SLGPMAA       1    0
AGTCTTGGGGGGAAGATTACG     SLGGKIT       1    0
AGTCTTGGGGGGACGATTTCA     SLGGTIS       1    0
AGTCTTGGTAAGGATGCTCCG     SLGKDAP       1    0
AGTCTTGGTACGAGGTCGAAT     SLGTRSN       1    0
AGTCTTGGTACGTGGTTTGAT     SLGTWFD       1    0
AGTCTTGGTAGTCCGGTGCCG     SLGSPVP       1    0
AGTCTTGGTATTCATGATCCT     SLGIHDP       1    0
AGTCTTGGTCTGCAGGTTTAT     SLGLQVY       1    0
AGTCTTGGTCTGCAGGTTTTG     SLGLQVL       1    0
AGTCTTGGTCTTGTTTATGCT     SLGLVYA       1    0
AGTCTTGGTGATTTGCTTCAT     SLGDLLH       1    0
AGTCTTGGTGCGTTTCTGCAA     SLGAFLQ       1    0
AGTCTTGGTGCGTTTCTGCAT     SLGAFLH       1    0
AGTCTTGGTGCTACGAATTCT     SLGATNS       1    0
AGTCTTGGTGTGGCTCCGACT     SLGVAPT       1    0
AGTCTTGGTGTGTCTACTTCT     SLGVSTS       1    0
AGTCTTGGTTGGTCGGCGCGT     SLGWSAR       1    0
AGTCTTGGTTTGCTGAGGCCT     SLGLLRP       1    0
AGTCTTGGTTTGTCTTGGGTG     SLGLSWV       1    0
AGTCTTGTGAAGATGAGGAAT     SLVKMRN       1    0
AGTCTTGTGACGCTGGCTGCG     SLVTLAA       1    0
AGTCTTGTGCAGTGGCATGCG     SLVQWHA       1    0
AGTCTTGTGCCTAGGTGGACG     SLVPRWT       1    0
AGTCTTGTGCTGAGTTTGAAA     SLVLSLK       1    0
AGTCTTGTGCTGAGTTTGAAT     SLVLSLN       1    0
AGTCTTGTGGGTCGTACGCAT     SLVGRTH       1    0
AGTCTTGTGGTGCAGAGTGAT     SLVVQSD       1    0
AGTCTTGTGTAGATGAGGAAT     SLVQMRN       1    0
AGTCTTGTGTATTTGTATCCT     SLVYLYP       1    0
AGTCTTGTGTCGCTGACGCGT     SLVSLTR       1    0
AGTCTTGTGTCTCATGCTGCT     SLVSHAA       1    0
AGTCTTGTGTTTGATACGGAG     SLVFDTE       1    0
AGTCTTGTTAGTCAGATTACT     SLVSQIT       1    0
AGTCTTGTTATGCATGCGTTG     SLVMHAL       1    0
AGTCTTGTTCAGGTTAGTGAT     SLVQVSD       1    0
AGTCTTGTTCTTTATGCTCGG     SLVLYAR       1    0
AGTCTTGTTCTTTATGCTCGT     SLVLYAR       1    0
AGTCTTGTTTTGCATGCGTTG     SLVLHAL       1    0
AGTCTTTAGATGCAGAAGAAA     SLQMQKK       1    0
AGTCTTTAGATGCAGAAGATT     SLQMQKI       1    0
AGTCTTTAGATTCCTGTTATA     SLQIPVI       1    0
AGTCTTTATAATCCTCCGGCG     SLYNPPA       1    0
AGTCTTTATATGGCTTGGATG     SLYMAWM       1    0
AGTCTTTATATTGTTTATCCG     SLYIVYP       1    0
AGTCTTTATCATAGTCTTCAT     SLYHSLH       1    0
AGTCTTTATCATGATCGGCTT     SLYHDRL       1    0
AGTCTTTATCGGACGTCTAAT     SLYRTSN       1    0
AGTCTTTATCGTTGGCCGAGG     SLYRWPR       1    0
AGTCTTTATCGTTGGCCGATT     SLYRWPI       1    0
AGTCTTTATCTTAGTCTTCAT     SLYLSLH       1    0
AGTCTTTATGGGTATGATCCT     SLYGYDP       1    0
AGTCTTTCGACTACGTTTAAA     SLSTTFK       1    0
AGTCTTTCGCCGTATTATCTA     SLSPYYL       1    0
AGTCTTTCGCCGTATTATCTT     SLSPYYL       1    0
AGTCTTTCGCCTATTTCTAAG     SLSPISK       1    0
AGTCTTTCGGGTACTCATGAG     SLSGTHE       1    0
AGTCTTTCGTATAGTGTGAAT     SLSYSVN       1    0
AGTCTTTCGTATCCGGTGGTT     SLSYPVV       1    0
AGTCTTTCTAGTCGTGGTTCT     SLSSRGS       1    0
AGTCTTTCTATTATGTTGGAT     SLSIMLD       1    0
AGTCTTTCTCATATGTTTCAT     SLSHMFH       1    0
AGTCTTTCTCCTCTGATGCAA     SLSPLMQ       1    0
AGTCTTTCTCCTGAGGTGGAT     SLSPEVD       1    0
AGTCTTTCTCGGACGCTGCTG     SLSRTLL       1    0
AGTCTTTCTTAGATTGCTAAT     SLSQIAN       1    0
AGTCTTTCTTGTCGTGGTTCG     SLSCRGS       1    0
AGTCTTTGGAATCATACTGGG     SLWNHTG       1    0
AGTCTTTGGACGTGGCATCCT     SLWTWHP       1    0
AGTCTTTGGACTGGGAAGAAA     SLWTGKK       1    0
AGTCTTTGGACTGGGAAGTAT     SLWTGKY       1    0
AGTCTTTGGATGACGTAGAAA     SLWMTQK       1    0
AGTCTTTGGATGACGTAGATT     SLWMTQI       1    0
AGTCTTTGGATGGGTTTGCGA     SLWMGLR       1    0
AGTCTTTGGATGGGTTTGCGT     SLWMGLR       1    0
AGTCTTTGGGATATTAAGAAG     SLWDIKK       1    0
AGTCTTTGGGATATTAAGATG     SLWDIKM       1    0
AGTCTTTGGGCTTCTGATGAT     SLWASDD       1    0
AGTCTTTGGGTTAGTCTGTCT     SLWVSLS       1    0
AGTCTTTGGTCTGGGAAGTAT     SLWSGKY       1    0
AGTCTTTGTAGGACGTCGTGG     SLCRTSW       1    0
AGTCTTTGTCAGTCTCTTCAA     SLCQSLQ       1    0
AGTCTTTGTCAGTCTCTTCAT     SLCQSLH       1    0
AGTCTTTGTCCTAGGCCGGTG     SLCPRPV       1    0
AGTCTTTGTCTTCGGTCTCCT     SLCLRSP       1    0
AGTCTTTGTGCTCCGCCGAGG     SLCAPPR       1    0
AGTCTTTTGAATGATGGTTTG     SLLNDGL       1    0
AGTCTTTTGACGCGTGCTCCT     SLLTRAP       1    0
AGTCTTTTGACGCTTATTGGA     SLLTLIG       1    0
AGTCTTTTGCGGCTGACTACT     SLLRLTT       1    0
AGTCTTTTGGCGATGTAGACT     SLLAMQT       1    0
AGTCTTTTTAATACGTATCCT     SLFNTYP       1    0
AGTCTTTTTCCGATGCCGAGG     SLFPMPR       1    0
AGTCTTTTTCCGATGCCGAGT     SLFPMPS       1    0
AGTCTTTTTCCGGCTCATCGT     SLFPAHR       1    0
AGTCTTTTTCCGGCTCATCTA     SLFPAHL       1    0
AGTCTTTTTTCTCGTACTACG     SLFSRTT       1    0
AGTCTTTTTTCTGAGCATTCA     SLFSEHS       1    0
AGTCTTTTTTCTGAGCATTCT     SLFSEHS       1    0
AGTGAAGGGCTTCAGGCGTCG     SEGLQAS       1    0
AGTGAGAAAACAAAAAAGGGA     SEKTKKG       1    0
AGTGAGAAGAATGCTACGACG     SEKNATT       1    0
AGTGAGAAGAATGCTACGACT     SEKNATT       1    0
AGTGAGAAGCAGAGTGCGTTG     SEKQSAL       1    0
AGTGAGAAGCAGGTGAATGTT     SEKQVNV       1    0
AGTGAGAAGCATCTTGAGAAA     SEKHLEK       1    0
AGTGAGAAGCATCTTGAGAAT     SEKHLEN       1    0
AGTGAGAAGCCGCCGCTTCGT     SEKPPLR       1    0
AGTGAGAAGGCGAATATGCTA     SEKANML       1    0
AGTGAGAAGGCGAATATGCTT     SEKANML       1    0
AGTGAGAAGGCGCATGCTACG     SEKAHAT       1    0
AGTGAGAAGGGTCTTTGGGTT     SEKGLWV       1    0
AGTGAGAAGGTGAAGATTGAT     SEKVKID       1    0
AGTGAGAAGTATGCTACGACG     SEKYATT       1    0
AGTGAGAATAATAATGGGATT     SENNNGI       1    0
AGTGAGAATAATGATAATGTT     SENNDNV       1    0
AGTGAGAATATTGAGTGGCTT     SENIEWL       1    0
AGTGAGAATCATAATGTGCAT     SENHNVH       1    0
AGTGAGAATCTTGAGCGTTAT     SENLERY       1    0
AGTGAGAATGAGGGTGTTGCT     SENEGVA       1    0
AGTGAGAATGAGTATCAGACT     SENEYQT       1    0
AGTGAGAATGCTCAGACTACT     SENAQTT       1    0
AGTGAGAATGGTAATTCTACG     SENGNST       1    0
AGTGAGAATTATAATGGGATT     SENYNGI       1    0
AGTGAGAATTCGAGTGAGCGT     SENSSER       1    0
AGTGAGAATTCGATGAGGACT     SENSMRT       1    0
AGTGAGAATTCTCGGCATACG     SENSRHT       1    0
AGTGAGAATTGGGGGACGATA     SENWGTI       1    0
AGTGAGAATTGGGGGACGATT     SENWGTI       1    0
AGTGAGAATTTTAATGAGGCT     SENFNEA       1    0
AGTGAGAATTTTGGTTGGCCG     SENFGWP       1    0
AGTGAGAATTTTGGTTGGCCT     SENFGWP       1    0
AGTGAGACGAATTCGAATAAA     SETNSNK       1    0
AGTGAGACGAGGTATATTCCT     SETRYIP       1    0
AGTGAGACGATGTCGATGTGG     SETMSMW       1    0
AGTGAGACGATTAATGATGAA     SETINDE       1    0
AGTGAGACGATTAATGATGAT     SETINDD       1    0
AGTGAGACGCCTTCGTGGATA     SETPSWI       1    0
AGTGAGACGCCTTCGTGGATT     SETPSWI       1    0
AGTGAGACGCGTTATCAGGCA     SETRYQA       1    0
AGTGAGACGCGTTATCTGGCT     SETRYLA       1    0
AGTGAGACGCTGCCGTGGACT     SETLPWT       1    0
AGTGAGACGCTGCTTCTGAAT     SETLLLN       1    0
AGTGAGACGCTTTTTTTGCAG     SETLFLQ       1    0
AGTGAGACGGAGGAGGGGTCT     SETEEGS       1    0
AGTGAGACGGATCCGGTTTAT     SETDPVY       1    0
AGTGAGACGGATCCTCGTTAA     SETDPR*       1    0
AGTGAGACGGATTATAATGGG     SETDYNG       1    0
AGTGAGACGGGTGCGTTGAAT     SETGALN       1    0
AGTGAGACGGGTTCGATTGTT     SETGSIV       1    0
AGTGAGACGGTGCCGCCTACA     SETVPPT       1    0
AGTGAGACGGTGCCGCCTACT     SETVPPT       1    0
AGTGAGACGTAAACGGCACAA     SET*TAQ       1    0
AGTGAGACGTATGATGTGAAA     SETYDVK       1    0
AGTGAGACGTATGATGTGATT     SETYDVI       1    0
AGTGAGACGTATTCGGCTCAT     SETYSAH       1    0
AGTGAGACGTATTTGCATCTA     SETYLHL       1    0
AGTGAGACGTCGCTTCCGCTG     SETSLPL       1    0
AGTGAGACGTCGGCTCGTCCG     SETSARP       1    0
AGTGAGACGTTTAATGTGCCG     SETFNVP       1    0
AGTGAGACGTTTTATTATTGG     SETFYYW       1    0
AGTGAGACGTTTTATTATTGT     SETFYYC       1    0
AGTGAGACGTTTTCGAATAAT     SETFSNN       1    0
AGTGAGACGTTTTTTAAGGTA     SETFFKV       1    0
AGTGAGACGTTTTTTAAGGTT     SETFFKV       1    0
AGTGAGACTACGAGTCTTACG     SETTSLT       1    0
AGTGAGACTACGAGTCTTACT     SETTSLT       1    0
AGTGAGACTACGATGCTTCTA     SETTMLL       1    0
AGTGAGACTACTTCGATTAAG     SETTSIK       1    0
AGTGAGACTATTTATCATATG     SETIYHM       1    0
AGTGAGACTCAGCGTACGTCT     SETQRTS       1    0
AGTGAGACTCAGCTTCTTCCA     SETQLLP       1    0
AGTGAGACTCAGCTTCTTCCT     SETQLLP       1    0
AGTGAGACTCAGTCGTGTTTT     SETQSCF       1    0
AGTGAGACTCATAGTCGTTAT     SETHSRY       1    0
AGTGAGACTCCGACTTTTATT     SETPTFI       1    0
AGTGAGACTCTGATGAGGGGT     SETLMRG       1    0
AGTGAGACTCTGTCGCGTTTT     SETLSRF       1    0
AGTGAGACTGAGACTCTGATT     SETETLI       1    0
AGTGAGACTGAGACTCTGGTT     SETETLV       1    0
AGTGAGACTGAGTAGATACCA     SETEQIP       1    0
AGTGAGACTGAGTAGATTCCT     SETEQIP       1    0
AGTGAGACTGATCGTCGAGAG     SETDRRE       1    0
AGTGAGACTGATCGTCGTGTG     SETDRRV       1    0
AGTGAGACTGGTTCTAGATCA     SETGSRS       1    0
AGTGAGACTGGTTCTAGTGCT     SETGSSA       1    0
AGTGAGACTTAGAGTTCTTTT     SETQSSF       1    0
AGTGAGACTTCGATGCTTCTT     SETSMLL       1    0
AGTGAGACTTTTTATCATATG     SETFYHM       1    0
AGTGAGAGGAATACTTGGCCA     SERNTWP       1    0
AGTGAGAGGACGAGTATGGTG     SERTSMV       1    0
AGTGAGAGGACTTATCTGAAT     SERTYLN       1    0
AGTGAGAGGACTTATCTGATG     SERTYLM       1    0
AGTGAGAGGATTCAGGAGGCG     SERIQEA       1    0
AGTGAGAGGCAGTTGGCAGCA     SERQLAA       1    0
AGTGAGAGGCAGTTGGCTGCT     SERQLAA       1    0
AGTGAGAGGGCTCAGGTGTTT     SERAQVF       1    0
AGTGAGAGGGTTCAGATGAAT     SERVQMN       1    0
AGTGAGAGGTCTCTGATGAAG     SERSLMK       1    0
AGTGAGAGTAATCATAGTAGT     SESNHSS       1    0
AGTGAGAGTAGGCTGATTCCA     SESRLIP       1    0
AGTGAGAGTAGGCTGATTCCT     SESRLIP       1    0
AGTGAGAGTAGTATGCGTCTG     SESSMRL       1    0
AGTGAGAGTAGTATGTTTCTT     SESSMFL       1    0
AGTGAGAGTCATAATCCTTAG     SESHNPQ       1    0
AGTGAGAGTCTTAATCCTTAG     SESLNPQ       1    0
AGTGAGAGTCTTGTGCAGTCG     SESLVQS       1    0
AGTGAGAGTGGGGCGGCTGTT     SESGAAV       1    0
AGTGAGAGTGGTCTGCGGTAT     SESGLRY       1    0
AGTGAGAGTGTTCATTGGAAT     SESVHWN       1    0
AGTGAGAGTTATCCTGTGCAG     SESYPVQ       1    0
AGTGAGAGTTATCCTGTGCAT     SESYPVH       1    0
AGTGAGAGTTGGGTTAATGCA     SESWVNA       1    0
AGTGAGAGTTGGGTTAATGCT     SESWVNA       1    0
AGTGAGAGTTTGGTGCGTGAT     SESLVRD       1    0
AGTGAGATGAAGAATTATGGG     SEMKNYG       1    0
AGTGAGATGAAGAATTATGGT     SEMKNYG       1    0
AGTGAGATGACTTCGCTTATG     SEMTSLM       1    0
AGTGAGATGAGGATGGAGGAG     SEMRMEE       1    0
AGTGAGATGCAGACTTATCAT     SEMQTYH       1    0
AGTGAGATGCATGTTATGTTA     SEMHVML       1    0
AGTGAGATGCATGTTATGTTT     SEMHVMF       1    0
AGTGAGATGCCGCCGAATTCT     SEMPPNS       1    0
AGTGAGATGCCTCTTGGGGAG     SEMPLGE       1    0
AGTGAGATGCTGTGGCGTAGT     SEMLWRS       1    0
AGTGAGATGGAGGCTCCTCCT     SEMEAPP       1    0
AGTGAGATGGAGGTGGCTTAA     SEMEVA*       1    0
AGTGAGATGGAGGTGGCTTAT     SEMEVAY       1    0
AGTGAGATGGCGATGTATACG     SEMAMYT       1    0
AGTGAGATGGCGGGGGGTAAT     SEMAGGN       1    0
AGTGAGATGGTGAATGATGGT     SEMVNDG       1    0
AGTGAGATGTAGACTGGTAGT     SEMQTGS       1    0
AGTGAGATGTCGCTTGGGACT     SEMSLGT       1    0
AGTGAGATGTCTCAGCCTAGG     SEMSQPR       1    0
AGTGAGATTAAGAATGATATG     SEIKNDM       1    0
AGTGAGATTAATACGCGGACT     SEINTRT       1    0
AGTGAGATTACGAATAGTTCG     SEITNSS       1    0
AGTGAGATTACGGCGAATCCG     SEITANP       1    0
AGTGAGATTATGTTTGAGGAT     SEIMFED       1    0
AGTGAGATTATTCAACAGCAG     SEIIQQQ       1    0
AGTGAGATTCAGGCTACTGAG     SEIQATE       1    0
AGTGAGATTCCGCAGTAGGCT     SEIPQQA       1    0
AGTGAGATTCCGGGGCATGGG     SEIPGHG       1    0
AGTGAGATTCTTGCTAAGAGG     SEILAKR       1    0
AGTGAGATTCTTGCTAAGTGG     SEILAKW       1    0
AGTGAGATTGAGTATGTTCAT     SEIEYVH       1    0
AGTGAGATTGCGCGGCCTTCA     SEIARPS       1    0
AGTGAGATTGCGCGGCCTTCT     SEIARPS       1    0
AGTGAGATTGGGAGTATGCCT     SEIGSMP       1    0
AGTGAGATTGGTTTGTTGGCG     SEIGLLA       1    0
AGTGAGATTTAGAATGATATG     SEIQNDM       1    0
AGTGAGATTTGGGAGATTACT     SEIWEIT       1    0
AGTGAGATTTTTCATCAGCAG     SEIFHQQ       1    0
AGTGAGATTTTTCGGTCTGTT     SEIFRSV       1    0
AGTGAGATTTTTGCTCAGCAT     SEIFAQH       1    0
AGTGAGCAAGCGCAGAGACGA     SEQAQRR       1    0
AGTGAGCAGACGATTCCGCTT     SEQTIPL       1    0
AGTGAGCAGACGTATACGTCG     SEQTYTS       1    0
AGTGAGCAGAGAACGCGAACG     SEQRTRT       1    0
AGTGAGCAGAGTCCTAAGTAT     SEQSPKY       1    0
AGTGAGCAGATGGCTACTAAG     SEQMATK       1    0
AGTGAGCAGCGTATGAAAGAA     SEQRMKE       1    0
AGTGAGCAGCGTATGTTTGTT     SEQRMFV       1    0
AGTGAGCAGCTTCGTGATATG     SEQLRDM       1    0
AGTGAGCAGCTTGAGTCGTAT     SEQLESY       1    0
AGTGAGCAGGAGGCTTTGCGT     SEQEALR       1    0
AGTGAGCAGGCGATAATTTCA     SEQAIIS       1    0
AGTGAGCAGGCTGCTAGGACG     SEQAART       1    0
AGTGAGCAGGCTTTTAATTGG     SEQAFNW       1    0
AGTGAGCAGTCTCTTAGAGAT     SEQSLRD       1    0
AGTGAGCAGTCTCTTTGTGAG     SEQSLCE       1    0
AGTGAGCAGTTTGTAAGGCAG     SEQFVRQ       1    0
AGTGAGCAGTTTGTTTGGCTG     SEQFVWL       1    0
AGTGAGCATACTCCTGTTTGG     SEHTPVW       1    0
AGTGAGCATACTCCTGTTTGT     SEHTPVC       1    0
AGTGAGCATACTTGGCCTATG     SEHTWPM       1    0
AGTGAGCATAGGATTTAGAAA     SEHRIQK       1    0
AGTGAGCATAGGATTTAGAAT     SEHRIQN       1    0
AGTGAGCATAGGCATATTAGG     SEHRHIR       1    0
AGTGAGCATATGTTTGTGAAT     SEHMFVN       1    0
AGTGAGCATCCGCATATGAGT     SEHPHMS       1    0
AGTGAGCATCCTGAGTCGCTG     SEHPESL       1    0
AGTGAGCATCGGAATGTGTCT     SEHRNVS       1    0
AGTGAGCATCGTCGTATTAAA     SEHRRIK       1    0
AGTGAGCATCGTCGTATTAAT     SEHRRIN       1    0
AGTGAGCATGATCCGGATAAT     SEHDPDN       1    0
AGTGAGCATGCGCAGTGTCGT     SEHAQCR       1    0
AGTGAGCATGGGCTTGCAAAG     SEHGLAK       1    0
AGTGAGCATGGGCTTGCTTAG     SEHGLAQ       1    0
AGTGAGCATGTTGAGCAGTGA     SEHVEQ*       1    0
AGTGAGCATGTTGAGCAGTGT     SEHVEQC       1    0
AGTGAGCATTAAACTGATGAG     SEH*TDE       1    0
AGTGAGCATTAGCATGTTCTG     SEHQHVL       1    0
AGTGAGCATTAGCATGTTCTT     SEHQHVL       1    0
AGTGAGCATTATCCGACGAAG     SEHYPTK       1    0
AGTGAGCATTATGTTACGATG     SEHYVTM       1    0
AGTGAGCATTGGTATCCTGCG     SEHWYPA       1    0
AGTGAGCATTTGTTTGTGAAT     SEHLFVN       1    0
AGTGAGCATTTTTTTGGTTTG     SEHFFGL       1    0
AGTGAGCCGAATATTCATAAG     SEPNIHK       1    0
AGTGAGCCGAATCAGATGCAT     SEPNQMH       1    0
AGTGAGCCGACGAAGTAGACT     SEPTKQT       1    0
AGTGAGCCGAGAACGCAACCA     SEPRTQP       1    0
AGTGAGCCGAGTTATGAGAGT     SEPSYES       1    0
AGTGAGCCGAGTTATGAGTGG     SEPSYEW       1    0
AGTGAGCCGAGTTCGCTTCCT     SEPSSLP       1    0
AGTGAGCCGATTCAGGCGGCG     SEPIQAA       1    0
AGTGAGCCGCCGGTGCATATG     SEPPVHM       1    0
AGTGAGCCGCGGGATCGGTAG     SEPRDRQ       1    0
AGTGAGCCGCTGGGGCTGCAG     SEPLGLQ       1    0
AGTGAGCCGCTTTCGAGTACT     SEPLSST       1    0
AGTGAGCCGGGTAATTTTCAG     SEPGNFQ       1    0
AGTGAGCCGTGTGTTCAGAGT     SEPCVQS       1    0
AGTGAGCCGTTTGATTATCAT     SEPFDYH       1    0
AGTGAGCCTAAGTTTAAGAAT     SEPKFKN       1    0
AGTGAGCCTATTTATGTTCAG     SEPIYVQ       1    0
AGTGAGCCTCAGCCGACGCTG     SEPQPTL       1    0
AGTGAGCCTCGGATGGAGTCG     SEPRMES       1    0
AGTGAGCCTCTTTGGAAGATA     SEPLWKI       1    0
AGTGAGCCTCTTTGGAAGATT     SEPLWKI       1    0
AGTGAGCCTGATATTGGTCCG     SEPDIGP       1    0
AGTGAGCCTGATTCGCTGAAG     SEPDSLK       1    0
AGTGAGCCTGCGGTTTAATAA     SEPAV**       1    0
AGTGAGCCTGCGGTTTATGAT     SEPAVYD       1    0
AGTGAGCCTGCTAGTGTTTTT     SEPASVF       1    0
AGTGAGCCTGTGAGTTCGCCG     SEPVSSP       1    0
AGTGAGCCTGTTCCTAGGAAT     SEPVPRN       1    0
AGTGAGCCTGTTCCTAGGATG     SEPVPRM       1    0
AGTGAGCCTGTTGATCCTTCA     SEPVDPS       1    0
AGTGAGCCTGTTGATCCTTCT     SEPVDPS       1    0
AGTGAGCCTTAGATGCCGCCG     SEPQMPP       1    0
AGTGAGCCTTAGCTTGCTGCG     SEPQLAA       1    0
AGTGAGCCTTCTCCTATTAGA     SEPSPIR       1    0
AGTGAGCCTTCTCCTATTAGT     SEPSPIS       1    0
AGTGAGCCTTGTTTGACTGAT     SEPCLTD       1    0
AGTGAGCCTTTGAATTATCGT     SEPLNYR       1    0
AGTGAGCCTTTGGCTACTGGG     SEPLATG       1    0
AGTGAGCGGAATCTTCAAAAA     SERNLQK       1    0
AGTGAGCGGACGCCTTTGAAT     SERTPLN       1    0
AGTGAGCGGAGGCAGGAGTGG     SERRQEW       1    0
AGTGAGCGGAGTATGTATAAA     SERSMYK       1    0
AGTGAGCGGATGAATGTTGCT     SERMNVA       1    0
AGTGAGCGGATGCCTCATATG     SERMPHM       1    0
AGTGAGCGGCATGGTATTATT     SERHGII       1    0
AGTGAGCGGCCTATGTTTACA     SERPMFT       1    0
AGTGAGCGGCTGAGTACTATT     SERLSTI       1    0
AGTGAGCGGGAGAAGCAGATA     SEREKQI       1    0
AGTGAGCGGGTGAAGCAGATT     SERVKQI       1    0
AGTGAGCGGTATCTTCATTAT     SERYLHY       1    0
AGTGAGCGGTCTACTTTGACT     SERSTLT       1    0
AGTGAGCGGTGTATGTATAAT     SERCMYN       1    0
AGTGAGCGGTTTTCGGTTCCT     SERFSVP       1    0
AGTGAGCGTAAGCCGGATTAA     SERKPD*       1    0
AGTGAGCGTAAGCCGGATTAT     SERKPDY       1    0
AGTGAGCGTCAGTTGCTTAAG     SERQLLK       1    0
AGTGAGCGTCCGAATGCTGCT     SERPNAA       1    0
AGTGAGCGTCTGTTGCTTAAG     SERLLLK       1    0
AGTGAGCGTCTTCGGATGCAG     SERLRMQ       1    0
AGTGAGCGTGATCTTCTTAAT     SERDLLN       1    0
AGTGAGCGTGTGTGGGTGGAT     SERVWVD       1    0
AGTGAGCGTGTTCTTCTTAAT     SERVLLN       1    0
AGTGAGCGTGTTGCTACACGG     SERVATR       1    0
AGTGAGCGTGTTGCTACTCGG     SERVATR       1    0
AGTGAGCGTTATAGGCCGTTT     SERYRPF       1    0
AGTGAGCGTTCTATTATGATT     SERSIMI       1    0
AGTGAGCGTTCTGCTTCTTCG     SERSASS       1    0
AGTGAGCGTTCTTTTATGATA     SERSFMI       1    0
AGTGAGCGTTTGCGGGCTCTT     SERLRAL       1    0
AGTGAGCTGAAGGATCTGGAA     SELKDLE       1    0
AGTGAGCTGACTGGTACTCGG     SELTGTR       1    0
AGTGAGCTGACTGGTACTCGT     SELTGTR       1    0
AGTGAGCTGAGGTCTCATGGA     SELRSHG       1    0
AGTGAGCTGAGGTCTCATGGT     SELRSHG       1    0
AGTGAGCTGAGTTCGCGTTCG     SELSSRS       1    0
AGTGAGCTGATGACTCCGACG     SELMTPT       1    0
AGTGAGCTGCAGGCGCTGTCG     SELQALS       1    0
AGTGAGCTGCAGGCGCTGTCT     SELQALS       1    0
AGTGAGCTGCCTGGGAGTTTG     SELPGSL       1    0
AGTGAGCTGCGTAGTCTGCAA     SELRSLQ       1    0
AGTGAGCTGCGTAGTCTGCAT     SELRSLH       1    0
AGTGAGCTGCTGCTTGGTACG     SELLLGT       1    0
AGTGAGCTGGAGCGGGTTCCA     SELERVP       1    0
AGTGAGCTGGATACTGCGAGG     SELDTAR       1    0
AGTGAGCTGGGGCATCATATT     SELGHHI       1    0
AGTGAGCTGTTGGATCTGGAT     SELLDLD       1    0
AGTGAGCTTAATGCGAATAGT     SELNANS       1    0
AGTGAGCTTAATGCGAATATA     SELNANI       1    0
AGTGAGCTTATTCCTCTGCAT     SELIPLH       1    0
AGTGAGCTTCAGCTTGCGCTA     SELQLAL       1    0
AGTGAGCTTCAGCTTGCGCTT     SELQLAL       1    0
AGTGAGCTTCAGTTGCCTCAA     SELQLPQ       1    0
AGTGAGCTTCAGTTGCCTCAT     SELQLPH       1    0
AGTGAGCTTCGTGTGATTCGG     SELRVIR       1    0
AGTGAGCTTCTGGGTGCTGAT     SELLGAD       1    0
AGTGAGCTTGTGGATGCTTTG     SELVDAL       1    0
AGTGAGCTTTCGGAGCATGTG     SELSEHV       1    0
AGTGAGCTTTCGTTAGCGACA     SELSLAT       1    0
AGTGAGCTTTGGCCTAGGAAA     SELWPRK       1    0
AGTGAGCTTTGGCCTAGGAAT     SELWPRN       1    0
AGTGAGCTTTTTACGAATCAG     SELFTNQ       1    0
AGTGAGGAGAATCTGTTGTGG     SEENLLW       1    0
AGTGAGGAGAATCTGTTGTTT     SEENLLF       1    0
AGTGAGGAGACGATTAGTGAT     SEETISD       1    0
AGTGAGGAGACTATGCGTAGG     SEETMRR       1    0
AGTGAGGAGAGGCAAACAGAA     SEERQTE       1    0
AGTGAGGAGAGGCTTACTGAT     SEERLTD       1    0
AGTGAGGAGATTCAGACTCTG     SEEIQTL       1    0
AGTGAGGAGATTGAGTGGCTG     SEEIEWL       1    0
AGTGAGGAGCAGCCGCTGTTG     SEEQPLL       1    0
AGTGAGGAGGAAACGCAGACA     SEEETQT       1    0
AGTGAGGAGGATACGCAGTCT     SEEDTQS       1    0
AGTGAGGAGGATCTGAGGCAG     SEEDLRQ       1    0
AGTGAGGAGGGGTCTATGGAG     SEEGSME       1    0
AGTGAGGAGGTTCAGGTGAAA     SEEVQVK       1    0
AGTGAGGAGGTTCAGGTGAAT     SEEVQVN       1    0
AGTGAGGAGTATCGGTCGACA     SEEYRST       1    0
AGTGAGGAGTATCGGTCGACT     SEEYRST       1    0
AGTGAGGAGTCACCAAGGGAA     SEESPRE       1    0
AGTGAGGAGTTTAGGGCGGGG     SEEFRAG       1    0
AGTGAGGAGTTTAGTATGTCA     SEEFSMS       1    0
AGTGAGGAGTTTAGTATGTCT     SEEFSMS       1    0
AGTGAGGATAATTATCCGTAG     SEDNYPQ       1    0
AGTGAGGATACTGATCATGTT     SEDTDHV       1    0
AGTGAGGATACTTTTAGGCTT     SEDTFRL       1    0
AGTGAGGATAGTTTGGGTATT     SEDSLGI       1    0
AGTGAGGATATTACGACGGTG     SEDITTV       1    0
AGTGAGGATCATCTTGGTTCG     SEDHLGS       1    0
AGTGAGGATCCGGGTCCTTTG     SEDPGPL       1    0
AGTGAGGATCCTCCGTTTGTG     SEDPPFV       1    0
AGTGAGGATCGGCTTACTAGG     SEDRLTR       1    0
AGTGAGGATCGTGCTACTTAA     SEDRAT*       1    0
AGTGAGGATGAGGCTTAGAAG     SEDEAQK       1    0
AGTGAGGATGGGACGACGATG     SEDGTTM       1    0
AGTGAGGATGGTAGGCAGAAA     SEDGRQK       1    0
AGTGAGGATGGTAGGCAGTAT     SEDGRQY       1    0
AGTGAGGATTATACGTAGCTG     SEDYTQL       1    0
AGTGAGGATTATTGGACGTAG     SEDYWTQ       1    0
AGTGAGGATTGTTTGGGTATT     SEDCLGI       1    0
AGTGAGGCGACTGATCGGCGT     SEATDRR       1    0
AGTGAGGCGAGGACTCATATG     SEARTHM       1    0
AGTGAGGCGAGGGAGCAAACT     SEAREQT       1    0
AGTGAGGCGATTGCGTGTAGG     SEAIACR       1    0
AGTGAGGCGATTGCGTGTAGT     SEAIACS       1    0
AGTGAGGCGATTTATGATTTT     SEAIYDF       1    0
AGTGAGGCGCCTACGTAGAGG     SEAPTQR       1    0
AGTGAGGCGCGGATTTTTTCG     SEARIFS       1    0
AGTGAGGCGCGTTTTATTACA     SEARFIT       1    0
AGTGAGGCGCGTTTTATTACT     SEARFIT       1    0
AGTGAGGCGGATCCGTGTCCT     SEADPCP       1    0
AGTGAGGCGGCTCAGCATAAA     SEAAQHK       1    0
AGTGAGGCGGCTCAGCATAAT     SEAAQHN       1    0
AGTGAGGCGGCTCAGGGAGCA     SEAAQGA       1    0
AGTGAGGCGGCTCAGGGTGCT     SEAAQGA       1    0
AGTGAGGCGGCTCGTGATGTG     SEAARDV       1    0
AGTGAGGCGGGGTCTGATCCG     SEAGSDP       1    0
AGTGAGGCGGGGTCTGATCCT     SEAGSDP       1    0
AGTGAGGCGTAGACTGAGCAT     SEAQTEH       1    0
AGTGAGGCGTCGAGGAAAAAA     SEASRKK       1    0
AGTGAGGCGTCGAGGTTTATT     SEASRFI       1    0
AGTGAGGCGTGGGAGCATACG     SEAWEHT       1    0
AGTGAGGCGTGTCATTTGCAG     SEACHLQ       1    0
AGTGAGGCGTTGGCTCCTTTA     SEALAPL       1    0
AGTGAGGCGTTGGCTCCTTTT     SEALAPF       1    0
AGTGAGGCGTTTCCTCTTCGT     SEAFPLR       1    0
AGTGAGGCGTTTTAGATGACT     SEAFQMT       1    0
AGTGAGGCTAATCCTATGCCA     SEANPMP       1    0
AGTGAGGCTAATCCTATGCCT     SEANPMP       1    0
AGTGAGGCTAATCGTACTCAG     SEANRTQ       1    0
AGTGAGGCTAGGAAGTATGAT     SEARKYD       1    0
AGTGAGGCTAGTTCTACGAAT     SEASSTN       1    0
AGTGAGGCTCAGCGTAAGACT     SEAQRKT       1    0
AGTGAGGCTCAGCGTATGACG     SEAQRMT       1    0
AGTGAGGCTCAGCTGGAGACT     SEAQLET       1    0
AGTGAGGCTCTTCGTAATATT     SEALRNI       1    0
AGTGAGGCTGAGAAGTATAAA     SEAEKYK       1    0
AGTGAGGCTGAGAAGTATAAT     SEAEKYN       1    0
AGTGAGGCTGATATGAGGTTT     SEADMRF       1    0
AGTGAGGCTGGTCAGCCGGTG     SEAGQPV       1    0
AGTGAGGCTGTTATGAGGTTT     SEAVMRF       1    0
AGTGAGGCTTATACGTCTAAG     SEAYTSK       1    0
AGTGAGGCTTATCCGCTTCCG     SEAYPLP       1    0
AGTGAGGCTTGGTCGCCGGCA     SEAWSPA       1    0
AGTGAGGCTTGGTCGCCGGCT     SEAWSPA       1    0
AGTGAGGGGAATAATAATAAA     SEGNNNK       1    0
AGTGAGGGGAATAATAATAAT     SEGNNNN       1    0
AGTGAGGGGATGAATGTGATT     SEGMNVI       1    0
AGTGAGGGGATGGGTATTATT     SEGMGII       1    0
AGTGAGGGGATTAGGACTGGT     SEGIRTG       1    0
AGTGAGGGGATTAGTAGTGTG     SEGISSV       1    0
AGTGAGGGGCATTGGAGATCT     SEGHWRS       1    0
AGTGAGGGGCATTGGAGTTCA     SEGHWSS       1    0
AGTGAGGGGCGGATGCTGGCG     SEGRMLA       1    0
AGTGAGGGGCGGCAGCCGGAT     SEGRQPD       1    0
AGTGAGGGGGATAAGTCGACA     SEGDKST       1    0
AGTGAGGGGGCTTTGCATTCG     SEGALHS       1    0
AGTGAGGGGGGTACGCGTGGT     SEGGTRG       1    0
AGTGAGGGGGGTGTGCATTAG     SEGGVHQ       1    0
AGTGAGGGGTCGGATAAGCGG     SEGSDKR       1    0
AGTGAGGGGTTTAGGATTCTT     SEGFRIL       1    0
AGTGAGGGTACTTATTATACG     SEGTYYT       1    0
AGTGAGGGTAGTGTTACGATG     SEGSVTM       1    0
AGTGAGGGTCCTTATCGTCCT     SEGPYRP       1    0
AGTGAGGGTGAGCGTTTACAG     SEGERLQ       1    0
AGTGAGGGTGCGCTGCGGATG     SEGALRM       1    0
AGTGAGGGTGGGTGGCCTTAT     SEGGWPY       1    0
AGTGAGGGTGTGGTTCCTTAG     SEGVVPQ       1    0
AGTGAGGGTGTTCATACTGAT     SEGVHTD       1    0
AGTGAGGGTTATGTTACGACT     SEGYVTT       1    0
AGTGAGGGTTCGGTTAAGTCT     SEGSVKS       1    0
AGTGAGGTGAAGCAGTTAGAA     SEVKQLE       1    0
AGTGAGGTGCCGAGTAAGAAT     SEVPSKN       1    0
AGTGAGGTGCCGGATTATGAG     SEVPDYE       1    0
AGTGAGGTGCCTCATTATTTA     SEVPHYL       1    0
AGTGAGGTGCCTCATTATTTT     SEVPHYF       1    0
AGTGAGGTGCGTACTATTTCA     SEVRTIS       1    0
AGTGAGGTGCGTACTATTTCT     SEVRTIS       1    0
AGTGAGGTGCTTATTGCTAAG     SEVLIAK       1    0
AGTGAGGTGGAGGATGAGACT     SEVEDET       1    0
AGTGAGGTGGAGGGGCTTTAT     SEVEGLY       1    0
AGTGAGGTGGCAAAGCAAACG     SEVAKQT       1    0
AGTGAGGTGGCTCCTAGGGAT     SEVAPRD       1    0
AGTGAGGTGGGTAATCTGAGT     SEVGNLS       1    0
AGTGAGGTGGTGACTAAGGGT     SEVVTKG       1    0
AGTGAGGTGGTGAGTGATCTA     SEVVSDL       1    0
AGTGAGGTGGTGAGTGATCTT     SEVVSDL       1    0
AGTGAGGTGTTGCAGTTTGAT     SEVLQFD       1    0
AGTGAGGTTAAGGCTTGGACG     SEVKAWT       1    0
AGTGAGGTTAATAAGGGGCTT     SEVNKGL       1    0
AGTGAGGTTATTAGTCCTATG     SEVISPM       1    0
AGTGAGGTTCGAGTGCGGATA     SEVRVRI       1    0
AGTGAGGTTCGGGCTCGTCTT     SEVRARL       1    0
AGTGAGGTTCGTGTGCGGATT     SEVRVRI       1    0
AGTGAGGTTCTGCATGAGGCG     SEVLHEA       1    0
AGTGAGGTTCTGTCGAGGACG     SEVLSRT       1    0
AGTGAGGTTCTGTCGAGGACT     SEVLSRT       1    0
AGTGAGGTTGAGAAGCCTCTG     SEVEKPL       1    0
AGTGAGGTTGGTGCTGATAGA     SEVGADR       1    0
AGTGAGGTTGGTGCTGATAGT     SEVGADS       1    0
AGTGAGTAGAAGAGTAAGTTA     SEQKSKL       1    0
AGTGAGTAGAAGAGTAAGTTT     SEQKSKF       1    0
AGTGAGTAGACGTCTCAGTGG     SEQTSQW       1    0
AGTGAGTAGACGTCTCAGTGT     SEQTSQC       1    0
AGTGAGTAGACTGCTAATGTG     SEQTANV       1    0
AGTGAGTAGATGCGTACTCGG     SEQMRTR       1    0
AGTGAGTAGATGCGTACTCTT     SEQMRTL       1    0
AGTGAGTATAAGAATACGTCG     SEYKNTS       1    0
AGTGAGTATACGTTGAATTTA     SEYTLNL       1    0
AGTGAGTATACGTTGAATTTT     SEYTLNF       1    0
AGTGAGTATACTATTCTGCGT     SEYTILR       1    0
AGTGAGTATAGGCAGCTGAAG     SEYRQLK       1    0
AGTGAGTATATTAAGCAAAGG     SEYIKQR       1    0
AGTGAGTATATTAAGCATAGG     SEYIKHR       1    0
AGTGAGTATATTGTGTATCTT     SEYIVYL       1    0
AGTGAGTATCATAATTTTGGT     SEYHNFG       1    0
AGTGAGTATCATATTCTTTCG     SEYHILS       1    0
AGTGAGTATGAGAATCGTAAA     SEYENRK       1    0
AGTGAGTATGAGAATCGTAAT     SEYENRN       1    0
AGTGAGTATGGGCGTACTTTT     SEYGRTF       1    0
AGTGAGTATGGTCATCTGCCA     SEYGHLP       1    0
AGTGAGTATGGTCATCTGCCT     SEYGHLP       1    0
AGTGAGTATTCGCATATTTAG     SEYSHIQ       1    0
AGTGAGTATTCGTTTGTTCAT     SEYSFVH       1    0
AGTGAGTATTTGAAGATTCCG     SEYLKIP       1    0
AGTGAGTATTTTGTGTATCTT     SEYFVYL       1    0
AGTGAGTCAAAGGGGCAGAAG     SESKGQK       1    0
AGTGAGTCGAATACTGATCCT     SESNTDP       1    0
AGTGAGTCGGCTGATATTAAG     SESADIK       1    0
AGTGAGTCGGGGATTGATACG     SESGIDT       1    0
AGTGAGTCGTAGGAAAAAACG     SESQEKT       1    0
AGTGAGTCGTAGGTTATTACG     SESQVIT       1    0
AGTGAGTCGTCAGAGATTACT     SESSEIT       1    0
AGTGAGTCGTCTATTGTTAGT     SESSIVS       1    0
AGTGAGTCTAATAGTCCTAAT     SESNSPN       1    0
AGTGAGTCTAATTATGATATG     SESNYDM       1    0
AGTGAGTCTCAGCAGGCTTCT     SESQQAS       1    0
AGTGAGTCTCCTTTTAGTGGA     SESPFSG       1    0
AGTGAGTCTCCTTTTAGTGGT     SESPFSG       1    0
AGTGAGTCTCGGGCTCATTAT     SESRAHY       1    0
AGTGAGTCTCTGCAGGCTTCG     SESLQAS       1    0
AGTGAGTCTGATCTTTTTGGT     SESDLFG       1    0
AGTGAGTCTGATCTTTTTGTA     SESDLFV       1    0
AGTGAGTCTGCGACTGCGGGG     SESATAG       1    0
AGTGAGTCTGCGACTGCGGTT     SESATAV       1    0
AGTGAGTCTGCGCTTTTTGTG     SESALFV       1    0
AGTGAGTCTTTTTATCAGGAT     SESFYQD       1    0
AGTGAGTCTTTTTATCAGTAA     SESFYQ*       1    0
AGTGAGTGGAATTCGAAGAAA     SEWNSKK       1    0
AGTGAGTGGAATTCGAAGAAT     SEWNSKN       1    0
AGTGAGTGGACTACGTTTGAT     SEWTTFD       1    0
AGTGAGTGGACTCAGCTGCGG     SEWTQLR       1    0
AGTGAGTGGGCTTATGCGGAT     SEWAYAD       1    0
AGTGAGTGGGTTGAGACTTAG     SEWVETQ       1    0
AGTGAGTGGTATCTTAGTAAT     SEWYLSN       1    0
AGTGAGTGGTGGAGTCTTTTT     SEWWSLF       1    0
AGTGAGTGGTTGGTGAGGGAT     SEWLVRD       1    0
AGTGAGTGTAAGGTTCTGTGA     SECKVL*       1    0
AGTGAGTGTAAGGTTCTGTGT     SECKVLC       1    0
AGTGAGTGTATGAATACTGTA     SECMNTV       1    0
AGTGAGTGTATGAATACTGTT     SECMNTV       1    0
AGTGAGTTGAATAATCAAGCG     SELNNQA       1    0
AGTGAGTTGAGGCATTGGTTA     SELRHWL       1    0
AGTGAGTTGAGGCATTGGTTT     SELRHWF       1    0
AGTGAGTTGCAGATGTCGCGT     SELQMSR       1    0
AGTGAGTTGCAGTCGCCTGTG     SELQSPV       1    0
AGTGAGTTGCATATGAGTAAG     SELHMSK       1    0
AGTGAGTTGCATATGAGTAAT     SELHMSN       1    0
AGTGAGTTGCGGTCGTTGTCG     SELRSLS       1    0
AGTGAGTTGCTGATGTCGCGG     SELLMSR       1    0
AGTGAGTTGCTGTATAAACCA     SELLYKP       1    0
AGTGAGTTGCTGTATAATCCT     SELLYNP       1    0
AGTGAGTTGGTGCAGAAAAGG     SELVQKR       1    0
AGTGAGTTGGTGCAGAATAGG     SELVQNR       1    0
AGTGAGTTGTCGATGTTGGCT     SELSMLA       1    0
AGTGAGTTGTTGCCGCCTAGG     SELLPPR       1    0
AGTGAGTTGTTGCCGCCTAGT     SELLPPS       1    0
AGTGAGTTTAAGAATATAAAG     SEFKNIK       1    0
AGTGAGTTTAAGAATATTATG     SEFKNIM       1    0
AGTGAGTTTAATTTTGTGATG     SEFNFVM       1    0
AGTGAGTTTCTGATGCGTAAG     SEFLMRK       1    0
AGTGAGTTTCTGATGCGTAAT     SEFLMRN       1    0
AGTGAGTTTGCTCCTGCTGGA     SEFAPAG       1    0
AGTGAGTTTGCTCCTGCTGGT     SEFAPAG       1    0
AGTGAGTTTTCGCATTATATG     SEFSHYM       1    0
AGTGAGTTTTTGCCTCAGAAG     SEFLPQK       1    0
AGTGATAAAGCGACGAAACAG     SDKATKQ       1    0
AGTGATAAGAATGCGCTTCAT     SDKNALH       1    0
AGTGATAAGACAAGAGAAAGA     SDKTRER       1    0
AGTGATAAGACGAAGATTTTT     SDKTKIF       1    0
AGTGATAAGACTAGAGAAAGA     SDKTRER       1    0
AGTGATAAGAGTGATCCTTTG     SDKSDPL       1    0
AGTGATAAGATTAGTACTAGT     SDKISTS       1    0
AGTGATAAGATTTATTTTATG     SDKIYFM       1    0
AGTGATAAGCATGCTTCGCCA     SDKHASP       1    0
AGTGATAAGCATTCTACAGGA     SDKHSTG       1    0
AGTGATAAGCATTCTACTGGT     SDKHSTG       1    0
AGTGATAAGCCTTTGATGCGG     SDKPLMR       1    0
AGTGATAAGCTGAGGCAGAAA     SDKLRQK       1    0
AGTGATAAGCTGAGTCGTAAT     SDKLSRN       1    0
AGTGATAAGCTGTATCCTAAA     SDKLYPK       1    0
AGTGATAAGCTGTATCCTAAT     SDKLYPN       1    0
AGTGATAAGGATCTGGATGAT     SDKDLDD       1    0
AGTGATAAGGATGTTAATCCG     SDKDVNP       1    0
AGTGATAAGGCGATTAATGTT     SDKAINV       1    0
AGTGATAAGGTTGTTAATCCG     SDKVVNP       1    0
AGTGATAAGTAGACTATGATT     SDKQTMI       1    0
AGTGATAATAATACTTCTGCG     SDNNTSA       1    0
AGTGATAATAATCATATTTAG     SDNNHIQ       1    0
AGTGATAATAATCCGACTTGG     SDNNPTW       1    0
AGTGATAATAATGAGACTGGG     SDNNETG       1    0
AGTGATAATAATGAGACTGGT     SDNNETG       1    0
AGTGATAATAATGAGGGTAGG     SDNNEGR       1    0
AGTGATAATAATGTGGGTAGG     SDNNVGR       1    0
AGTGATAATAATTATCCTTGG     SDNNYPW       1    0
AGTGATAATACTCGTTCTGTT     SDNTRSV       1    0
AGTGATAATACTTATGAATCT     SDNTYES       1    0
AGTGATAATACTTGGCCTTTT     SDNTWPF       1    0
AGTGATAATATTCCGCATACT     SDNIPHT       1    0
AGTGATAATCATACTACTCAA     SDNHTTQ       1    0
AGTGATAATCATACTACTCAT     SDNHTTH       1    0
AGTGATAATCATATTCTGCTG     SDNHILL       1    0
AGTGATAATCATGCGACTTTG     SDNHATL       1    0
AGTGATAATCCTTTGATGGGT     SDNPLMG       1    0
AGTGATAATGAGCAGGAGGCG     SDNEQEA       1    0
AGTGATAATGCTCTGACTCAT     SDNALTH       1    0
AGTGATAATGGGGATTTGGCG     SDNGDLA       1    0
AGTGATAATGTTAATGCTCAG     SDNVNAQ       1    0
AGTGATAATGTTAATGCTCAT     SDNVNAH       1    0
AGTGATAATTAGAAGCTGGGT     SDNQKLG       1    0
AGTGATAATTATACGGGTTAT     SDNYTGY       1    0
AGTGATAATTCGGATCATCAT     SDNSDHH       1    0
AGTGATAATTGGTCTGCTCTG     SDNWSAL       1    0
AGTGATAATTTGACGTCGAAG     SDNLTSK       1    0
AGTGATAATTTGACGTCGAAT     SDNLTSN       1    0
AGTGATAATTTGTAGAATAAA     SDNLQNK       1    0
AGTGATAATTTGTAGAATAAT     SDNLQNN       1    0
AGTGATACGAAGGTTGCTGAG     SDTKVAE       1    0
AGTGATACGACGCGGACTCTT     SDTTRTL       1    0
AGTGATACGACGCTTTTTACG     SDTTLFT       1    0
AGTGATACGACTGCTGGAGAG     SDTTAGE       1    0
AGTGATACGAGTCCTTATACT     SDTSPYT       1    0
AGTGATACGATGATGAGTTTA     SDTMMSL       1    0
AGTGATACGATGATGAGTTTT     SDTMMSF       1    0
AGTGATACGATGGAGCGGTAG     SDTMERQ       1    0
AGTGATACGATGTCTTGGTAT     SDTMSWY       1    0
AGTGATACGCAGGATATGAGG     SDTQDMR       1    0
AGTGATACGCCGCAGGATTTT     SDTPQDF       1    0
AGTGATACGCCTTATCGTATT     SDTPYRI       1    0
AGTGATACGCGTAGTTAGACT     SDTRSQT       1    0
AGTGATACGCGTCAGGTGTCT     SDTRQVS       1    0
AGTGATACGCTGATTTCTAAG     SDTLISK       1    0
AGTGATACGGGGCGTGTTCAT     SDTGRVH       1    0
AGTGATACGGGTAATACGGAG     SDTGNTE       1    0
AGTGATACGGGTAATACGGAT     SDTGNTD       1    0
AGTGATACGGGTAATAGTACA     SDTGNST       1    0
AGTGATACGGGTAATAGTACT     SDTGNST       1    0
AGTGATACGGGTCTGCATCGG     SDTGLHR       1    0
AGTGATACGGTGACAGAACAA     SDTVTEQ       1    0
AGTGATACGGTGACTGTTCTT     SDTVTVL       1    0
AGTGATACGTAGAGTATGCTT     SDTQSML       1    0
AGTGATACGTAGCTTTTTACG     SDTQLFT       1    0
AGTGATACGTCGCAGCCTAAT     SDTSQPN       1    0
AGTGATACGTGGGCGATTTAA     SDTWAI*       1    0
AGTGATACGTGGGCGATTTAT     SDTWAIY       1    0
AGTGATACTAATAGGTTTTAG     SDTNRFQ       1    0
AGTGATACTAATTATACTCCA     SDTNYTP       1    0
AGTGATACTAATTATACTCCT     SDTNYTP       1    0
AGTGATACTATGATGTCAAGA     SDTMMSR       1    0
AGTGATACTATGATGTCTAGT     SDTMMSS       1    0
AGTGATACTCATGGTAGTCAT     SDTHGSH       1    0
AGTGATACTCGGCGTGAGACA     SDTRRET       1    0
AGTGATACTCGGCGTGAGACT     SDTRRET       1    0
AGTGATACTCGTGCGGGTTCA     SDTRAGS       1    0
AGTGATACTCTAGCAGAAGCG     SDTLAEA       1    0
AGTGATACTCTGCCGGGTAAG     SDTLPGK       1    0
AGTGATACTCTGCCGGGTAAT     SDTLPGN       1    0
AGTGATACTCTGCTTGTGACG     SDTLLVT       1    0
AGTGATACTCTTGATCTTGAG     SDTLDLE       1    0
AGTGATACTCTTGCTGATGCG     SDTLADA       1    0
AGTGATACTGAGCAGCCTTGG     SDTEQPW       1    0
AGTGATACTGCTACGACGGTT     SDTATTV       1    0
AGTGATACTGCTCTGCCGTAG     SDTALPQ       1    0
AGTGATACTGGTATGTTTCCG     SDTGMFP       1    0
AGTGATACTGGTATGTTTCCT     SDTGMFP       1    0
AGTGATACTGTGCCTATGGTT     SDTVPMV       1    0
AGTGATACTGTGCGGCGGATG     SDTVRRM       1    0
AGTGATACTGTGCTTCAGAAA     SDTVLQK       1    0
AGTGATACTGTGCTTCAGAAT     SDTVLQN       1    0
AGTGATACTGTGGTTCTGAGG     SDTVVLR       1    0
AGTGATACTGTGGTTCTGAGT     SDTVVLS       1    0
AGTGATACTGTTCGTTATCCT     SDTVRYP       1    0
AGTGATACTGTTTCGACGAGG     SDTVSTR       1    0
AGTGATACTGTTTCGACGAGT     SDTVSTS       1    0
AGTGATACTTAGGGGGAGGAA     SDTQGEE       1    0
AGTGATACTTAGGGGGAGGAT     SDTQGED       1    0
AGTGATACTTGGAGTATGAAG     SDTWSMK       1    0
AGTGATACTTGTGATGCTCAG     SDTCDAQ       1    0
AGTGATAGAGAAGGAACAGAA     SDREGTE       1    0
AGTGATAGGAATTCGGTGCAT     SDRNSVH       1    0
AGTGATAGGACTTCGTTGAAT     SDRTSLN       1    0
AGTGATAGGATTGCGGAGTCA     SDRIAES       1    0
AGTGATAGGATTGCGGAGTCT     SDRIAES       1    0
AGTGATAGGCAGATTCATCAA     SDRQIHQ       1    0
AGTGATAGGGAGCCGCAGGGG     SDREPQG       1    0
AGTGATAGGGCGGCGCATGGG     SDRAAHG       1    0
AGTGATAGGGCGGCGCATGGT     SDRAAHG       1    0
AGTGATAGGGTTCGGCAGACG     SDRVRQT       1    0
AGTGATAGGGTTGAGAGGACT     SDRVERT       1    0
AGTGATAGGTAGAATATGTCA     SDRQNMS       1    0
AGTGATAGGTAGAATATGTCT     SDRQNMS       1    0
AGTGATAGGTATGAGGGTACG     SDRYEGT       1    0
AGTGATAGGTTGGTGGCGATT     SDRLVAI       1    0
AGTGATAGGTTTGAGGGTACG     SDRFEGT       1    0
AGTGATAGTAAGACGCTTCAG     SDSKTLQ       1    0
AGTGATAGTAAGCCTGATTTG     SDSKPDL       1    0
AGTGATAGTAATCGGACTTAG     SDSNRTQ       1    0
AGTGATAGTACTCGGAATCGG     SDSTRNR       1    0
AGTGATAGTCAGTATCGTGGT     SDSQYRG       1    0
AGTGATAGTCATAAGAGAAAA     SDSHKRK       1    0
AGTGATAGTCATACTAAGCTT     SDSHTKL       1    0
AGTGATAGTCGTCTGACTCCT     SDSRLTP       1    0
AGTGATAGTCTTACTAAGCTT     SDSLTKL       1    0
AGTGATAGTCTTCAGCGTATT     SDSLQRI       1    0
AGTGATAGTGATGGTACTGAT     SDSDGTD       1    0
AGTGATAGTGCGTCTCGTTTG     SDSASRL       1    0
AGTGATAGTGTTACGCGTGGG     SDSVTRG       1    0
AGTGATAGTGTTAGGGCTGGT     SDSVRAG       1    0
AGTGATAGTTATAAGACGTTG     SDSYKTL       1    0
AGTGATAGTTATGATCCTTAT     SDSYDPY       1    0
AGTGATAGTTCTACGAGGAAG     SDSSTRK       1    0
AGTGATAGTTCTACTCATCAT     SDSSTHH       1    0
AGTGATAGTTCTCCGATTAAT     SDSSPIN       1    0
AGTGATAGTTGGGATGTGGTT     SDSWDVV       1    0
AGTGATAGTTTGGAGAATTTG     SDSLENL       1    0
AGTGATATGAATAAGTGTAAG     SDMNKCK       1    0
AGTGATATGAATAAGTGTAAT     SDMNKCN       1    0
AGTGATATGACGAGTCCTGAT     SDMTSPD       1    0
AGTGATATGACGTATAATCAT     SDMTYNH       1    0
AGTGATATGACGTTTCCGTCG     SDMTFPS       1    0
AGTGATATGAGTCAGCGGAAT     SDMSQRN       1    0
AGTGATATGAGTGCTACTTTT     SDMSATF       1    0
AGTGATATGATGTCGATTCCT     SDMMSIP       1    0
AGTGATATGATTCGTTCTCAT     SDMIRSH       1    0
AGTGATATGCAGCATAATGCA     SDMQHNA       1    0
AGTGATATGCGGGAGTCTGCG     SDMRESA       1    0
AGTGATATGCGTGATTAAAAA     SDMRD*K       1    0
AGTGATATGCGTGATTATATT     SDMRDYI       1    0
AGTGATATGGCTTCTACGCCG     SDMASTP       1    0
AGTGATATGGGTCTTACTACT     SDMGLTT       1    0
AGTGATATGGTGTTTGAGAGT     SDMVFES       1    0
AGTGATATGTCGGGGGGTGAT     SDMSGGD       1    0
AGTGATATGTGGGGGGGTTAT     SDMWGGY       1    0
AGTGATATGTTGGTTCCTGTT     SDMLVPV       1    0
AGTGATATGTTGGTTCCTTTT     SDMLVPF       1    0
AGTGATATGTTGTCGATTCCT     SDMLSIP       1    0
AGTGATATTAAGACTCGTTCG     SDIKTRS       1    0
AGTGATATTAAGCCGTTTATA     SDIKPFI       1    0
AGTGATATTAAGCCTTTTACT     SDIKPFT       1    0
AGTGATATTAATCCTTATGTG     SDINPYV       1    0
AGTGATATTAATCTTGGGCTG     SDINLGL       1    0
AGTGATATTAGGTATGTGGTT     SDIRYVV       1    0
AGTGATATTATGACTAGGGTG     SDIMTRV       1    0
AGTGATATTATGCGGCGTGAA     SDIMRRE       1    0
AGTGATATTATGCGGCGTGAT     SDIMRRD       1    0
AGTGATATTCAGCCTGTGATG     SDIQPVM       1    0
AGTGATATTCAGGAGAATGCG     SDIQENA       1    0
AGTGATATTCCGAATCAGGGA     SDIPNQG       1    0
AGTGATATTCCGAATCAGGGT     SDIPNQG       1    0
AGTGATATTCTTAGTGAGTCG     SDILSES       1    0
AGTGATATTGGGCGTCGTGGT     SDIGRRG       1    0
AGTGATATTGTTCCTCGTGAT     SDIVPRD       1    0
AGTGATATTGTTGTGATTCAT     SDIVVIH       1    0
AGTGATATTTAGCCGTTTATT     SDIQPFI       1    0
AGTGATATTTAGCCTTTTACG     SDIQPFT       1    0
AGTGATATTTATCCTTATGTG     SDIYPYV       1    0
AGTGATATTTGGCCTGATAAG     SDIWPDK       1    0
AGTGATCAAACAAAAACGAAA     SDQTKTK       1    0
AGTGATCAACAAAGAAGACCG     SDQQRRP       1    0
AGTGATCAGAATAAGGTTTCT     SDQNKVS       1    0
AGTGATCAGAATATGATTGCA     SDQNMIA       1    0
AGTGATCAGAATATGATTGCT     SDQNMIA       1    0
AGTGATCAGAATTTGCCTGGT     SDQNLPG       1    0
AGTGATCAGCAGCGTTATGGT     SDQQRYG       1    0
AGTGATCAGCCAAAAAAACAG     SDQPKKQ       1    0
AGTGATCAGCCTAATCGTATA     SDQPNRI       1    0
AGTGATCAGCCTAATCGTATT     SDQPNRI       1    0
AGTGATCAGCCTACTTCGTTT     SDQPTSF       1    0
AGTGATCAGCGTGTTGGGCCT     SDQRVGP       1    0
AGTGATCAGGCAAAAAGGAGG     SDQAKRR       1    0
AGTGATCAGTATATTATGACG     SDQYIMT       1    0
AGTGATCAGTATGTGTTTAGT     SDQYVFS       1    0
AGTGATCAGTATTGTCCGCCG     SDQYCPP       1    0
AGTGATCAGTCTATTCCTCTG     SDQSIPL       1    0
AGTGATCAGTGGCTGCAGATG     SDQWLQM       1    0
AGTGATCAGTTGTGGCTGTCG     SDQLWLS       1    0
AGTGATCAGTTTTGTTGAGCA     SDQFC*A       1    0
AGTGATCAGTTTTGTTGTGCT     SDQFCCA       1    0
AGTGATCATACGAGTAGGAGA     SDHTSRR       1    0
AGTGATCATACGAGTAGGAGT     SDHTSRS       1    0
AGTGATCATATGCTGGCTTGG     SDHMLAW       1    0
AGTGATCATCATTGTTGTCCG     SDHHCCP       1    0
AGTGATCATCCGGCGAATACG     SDHPANT       1    0
AGTGATCATCGTATTAAACGA     SDHRIKR       1    0
AGTGATCATCGTATTATTCGT     SDHRIIR       1    0
AGTGATCATCGTTGGCATACT     SDHRWHT       1    0
AGTGATCATCTGAAGAGTCCT     SDHLKSP       1    0
AGTGATCATGAGACTATTCTG     SDHETIL       1    0
AGTGATCATGGGTTGCATGTG     SDHGLHV       1    0
AGTGATCATGTGAATAATCGT     SDHVNNR       1    0
AGTGATCATGTGCTGCGTGTG     SDHVLRV       1    0
AGTGATCATGTGTCGGATGAT     SDHVSDD       1    0
AGTGATCATGTTCGTTTGCCA     SDHVRLP       1    0
AGTGATCATGTTCGTTTGCCT     SDHVRLP       1    0
AGTGATCATTAGGATTTGGCG     SDHQDLA       1    0
AGTGATCATTATTCGGAGTAG     SDHYSEQ       1    0
AGTGATCATTCGCCTATGCTT     SDHSPML       1    0
AGTGATCATTCGTATTTTGCG     SDHSYFA       1    0
AGTGATCATTCTAATTTTACG     SDHSNFT       1    0
AGTGATCCACAGAAGGAGACA     SDPQKET       1    0
AGTGATCCGAAGACGTAGACA     SDPKTQT       1    0
AGTGATCCGAAGACGTAGACT     SDPKTQT       1    0
AGTGATCCGAAGCCTTGGGCT     SDPKPWA       1    0
AGTGATCCGAATATTGAGCAG     SDPNIEQ       1    0
AGTGATCCGACTACGCTGACA     SDPTTLT       1    0
AGTGATCCGACTACGCTGACT     SDPTTLT       1    0
AGTGATCCGACTATGCATGGA     SDPTMHG       1    0
AGTGATCCGACTATGCATGGT     SDPTMHG       1    0
AGTGATCCGACTGCGATTGGG     SDPTAIG       1    0
AGTGATCCGACTTTTGTGGAT     SDPTFVD       1    0
AGTGATCCGATGACGCTGTTG     SDPMTLL       1    0
AGTGATCCGATTTTTGCGCTT     SDPIFAL       1    0
AGTGATCCGCAACAGACGAAG     SDPQQTK       1    0
AGTGATCCGCAGTGGATGGTT     SDPQWMV       1    0
AGTGATCCGCATAATTTTTGG     SDPHNFW       1    0
AGTGATCCGCATCAGACGAAG     SDPHQTK       1    0
AGTGATCCGCATCAGACGAAT     SDPHQTN       1    0
AGTGATCCGCATCAGACGATT     SDPHQTI       1    0
AGTGATCCGCCGCGGCCGCGT     SDPPRPR       1    0
AGTGATCCGCTTAGGATGCGT     SDPLRMR       1    0
AGTGATCCGCTTCAGACGATG     SDPLQTM       1    0
AGTGATCCGCTTGCTCTGTGG     SDPLALW       1    0
AGTGATCCGGAGATGATTGTA     SDPEMIV       1    0
AGTGATCCGGATCAGACTTGG     SDPDQTW       1    0
AGTGATCCGGCGCCGGCTACT     SDPAPAT       1    0
AGTGATCCGGCTTTGGCGCAT     SDPALAH       1    0
AGTGATCCGTAGCTGAGTACA     SDPQLST       1    0
AGTGATCCGTCGCATATGCCT     SDPSHMP       1    0
AGTGATCCGTCGGCGCTTAAG     SDPSALK       1    0
AGTGATCCGTGGGATTTGATT     SDPWDLI       1    0
AGTGATCCTAGTGCTAGTCCG     SDPSASP       1    0
AGTGATCCTATGATTGGTGCG     SDPMIGA       1    0
AGTGATCCTCAGTTGGTGACT     SDPQLVT       1    0
AGTGATCCTCATGAGACGGCG     SDPHETA       1    0
AGTGATCCTCCGCCTGGGACG     SDPPPGT       1    0
AGTGATCCTCCGTAAGAGCCA     SDPP*EP       1    0
AGTGATCCTCCGTATGAGCCT     SDPPYEP       1    0
AGTGATCCTCCGTCGATTTGG     SDPPSIW       1    0
AGTGATCCTCCTACGATGTTG     SDPPTML       1    0
AGTGATCCTCTGATGTAGACG     SDPLMQT       1    0
AGTGATCCTCTGCTGATTCCG     SDPLLIP       1    0
AGTGATCCTGAGGATATTGCT     SDPEDIA       1    0
AGTGATCCTGCGAGGTTGCAA     SDPARLQ       1    0
AGTGATCCTGCGAGGTTGCAT     SDPARLH       1    0
AGTGATCCTGCTGGTTGGCAA     SDPAGWQ       1    0
AGTGATCCTGCTGGTTGGCAT     SDPAGWH       1    0
AGTGATCCTGCTTTGAATGAG     SDPALNE       1    0
AGTGATCCTGTTCTGCCGAGG     SDPVLPR       1    0
AGTGATCCTTAGACTTATGGT     SDPQTYG       1    0
AGTGATCCTTCGACTGTTAAG     SDPSTVK       1    0
AGTGATCCTTTGAGTTAGAAG     SDPLSQK       1    0
AGTGATCCTTTGATTGGTGCG     SDPLIGA       1    0
AGTGATCCTTTTTTTCAGGAA     SDPFFQE       1    0
AGTGATCCTTTTTTTCAGGAT     SDPFFQD       1    0
AGTGATCGGACGTGTGGTTTG     SDRTCGL       1    0
AGTGATCGGAGTTCGGATCTG     SDRSSDL       1    0
AGTGATCGGATGCCGCAGTGG     SDRMPQW       1    0
AGTGATCGGCATCATTTTCCT     SDRHHFP       1    0
AGTGATCGGCCTCAGTTTACG     SDRPQFT       1    0
AGTGATCGGCCTCTTAAGAAG     SDRPLKK       1    0
AGTGATCGGCTGAATGCACAA     SDRLNAQ       1    0
AGTGATCGGCTGCTTGTTCCA     SDRLLVP       1    0
AGTGATCGGCTGCTTGTTCCT     SDRLLVP       1    0
AGTGATCGGCTTCATTTTCCT     SDRLHFP       1    0
AGTGATCGGGCTTGGAGTACG     SDRAWST       1    0
AGTGATCGGGTTCTTGATAAA     SDRVLDK       1    0
AGTGATCGGTATCATATGCAG     SDRYHMQ       1    0
AGTGATCGGTCTCCTGAGCAT     SDRSPEH       1    0
AGTGATCGGTCTTTTTCGCCG     SDRSFSP       1    0
AGTGATCGGTTGGCTGCGGTT     SDRLAAV       1    0
AGTGATCGGTTTATTTTTAAT     SDRFIFN       1    0
AGTGATCGGTTTGCTGTGTCT     SDRFAVS       1    0
AGTGATCGTAATTTGACTACG     SDRNLTT       1    0
AGTGATCGTACGGCGCATATG     SDRTAHM       1    0
AGTGATCGTACGTATTTTCGG     SDRTYFR       1    0
AGTGATCGTACTTTGCCGTCG     SDRTLPS       1    0
AGTGATCGTAGTTTGGCTGTG     SDRSLAV       1    0
AGTGATCGTATTACTCATGTG     SDRITHV       1    0
AGTGATCGTCCGCGGCATGAT     SDRPRHD       1    0
AGTGATCGTCCTGATTCGTAT     SDRPDSY       1    0
AGTGATCGTCTGAGGCTGGAA     SDRLRLE       1    0
AGTGATCGTCTGAGGCTGGAT     SDRLRLD       1    0
AGTGATCGTGAGTGTAGTGTT     SDRECSV       1    0
AGTGATCGTGGTCAGCCGGGG     SDRGQPG       1    0
AGTGATCGTGGTCTTCGTCAG     SDRGLRQ       1    0
AGTGATCGTGTTCCGTGTCCA     SDRVPCP       1    0
AGTGATCGTGTTCCGTGTCCT     SDRVPCP       1    0
AGTGATCGTTAGGAGCATAAT     SDRQEHN       1    0
AGTGATCGTTATATGAGGAGT     SDRYMRS       1    0
AGTGATCGTTCGGGTTGTTGG     SDRSGCW       1    0
AGTGATCGTTCGGGTTGTTGT     SDRSGCC       1    0
AGTGATCGTTCTGATTGGGTT     SDRSDWV       1    0
AGTGATCGTTGGACGGTTAGT     SDRWTVS       1    0
AGTGATCGTTGGGATTTTCAT     SDRWDFH       1    0
AGTGATCGTTTGAATGATTCT     SDRLNDS       1    0
AGTGATCGTTTTCCGCGGACA     SDRFPRT       1    0
AGTGATCTGAATGATTCTTCT     SDLNDSS       1    0
AGTGATCTGATGAATAGGGGG     SDLMNRG       1    0
AGTGATCTGATGCATGTTGCT     SDLMHVA       1    0
AGTGATCTGCAGATTCATCCT     SDLQIHP       1    0
AGTGATCTGCCTTATTATCTG     SDLPYYL       1    0
AGTGATCTGGATAATATGGAT     SDLDNMD       1    0
AGTGATCTGGCTCGGATTCAT     SDLARIH       1    0
AGTGATCTGGGTGCTAATGAG     SDLGANE       1    0
AGTGATCTGGTTCATTATTTT     SDLVHYF       1    0
AGTGATCTGTATGATTCTTCT     SDLYDSS       1    0
AGTGATCTGTATTCTTCTGGA     SDLYSSG       1    0
AGTGATCTGTATTCTTCTGGT     SDLYSSG       1    0
AGTGATCTGTGGAGTAATACG     SDLWSNT       1    0
AGTGATCTTAAGAAGCCGGAA     SDLKKPE       1    0
AGTGATCTTAAGAAGCCGGAT     SDLKKPD       1    0
AGTGATCTTAAGACGGTTAAG     SDLKTVK       1    0
AGTGATCTTAATCCGGATTTG     SDLNPDL       1    0
AGTGATCTTATGAATAGGGGG     SDLMNRG       1    0
AGTGATCTTATGACTTCGGCG     SDLMTSA       1    0
AGTGATCTTATTAGTTCGCGG     SDLISSR       1    0
AGTGATCTTCAGAGGTATACG     SDLQRYT       1    0
AGTGATCTTCAGAGGTATACT     SDLQRYT       1    0
AGTGATCTTCCGTTTAGTGAT     SDLPFSD       1    0
AGTGATCTTCCTGCGAAGGTT     SDLPAKV       1    0
AGTGATCTTGAGATGGCGATG     SDLEMAM       1    0
AGTGATCTTGCTAAGGCGAAG     SDLAKAK       1    0
AGTGATCTTGTTCCGCCTTTG     SDLVPPL       1    0
AGTGATCTTTTGTAGGGTAAA     SDLLQGK       1    0
AGTGATCTTTTGTAGGGTATT     SDLLQGI       1    0
AGTGATGAGATTACTAAGCAG     SDEITKQ       1    0
AGTGATGAGCAGTTTTTTATG     SDEQFFM       1    0
AGTGATGAGCATAGTCCACAA     SDEHSPQ       1    0
AGTGATGAGCATAGTCCTCAT     SDEHSPH       1    0
AGTGATGAGCCGTATGGGAAT     SDEPYGN       1    0
AGTGATGAGCGGGATCAGGCA     SDERDQA       1    0
AGTGATGAGCGGGATCAGGCT     SDERDQA       1    0
AGTGATGAGCTGCGGTAGACT     SDELRQT       1    0
AGTGATGAGGATAGGGATTCT     SDEDRDS       1    0
AGTGATGAGGCGAATCTGCAT     SDEANLH       1    0
AGTGATGAGGCTCCTCTTTTT     SDEAPLF       1    0
AGTGATGAGGCTGATACTACG     SDEADTT       1    0
AGTGATGAGGTGATGTATCAT     SDEVMYH       1    0
AGTGATGAGGTGCGTAAGGCT     SDEVRKA       1    0
AGTGATGAGGTTAGGGATTCT     SDEVRDS       1    0
AGTGATGAGTCGGCGCGTAGG     SDESARR       1    0
AGTGATGAGTCTCGGCCTCCG     SDESRPP       1    0
AGTGATGATAATGAGGGTAAG     SDDNEGK       1    0
AGTGATGATACGAGTATGGCT     SDDTSMA       1    0
AGTGATGATACGATGAGGCCT     SDDTMRP       1    0
AGTGATGATACGCCGGGGTCA     SDDTPGS       1    0
AGTGATGATACGCCGGTGTCT     SDDTPVS       1    0
AGTGATGATACGCCGTAGACA     SDDTPQT       1    0
AGTGATGATACTCAGTATTAT     SDDTQYY       1    0
AGTGATGATATGACTCAGCCA     SDDMTQP       1    0
AGTGATGATATGGTTCAGTTT     SDDMVQF       1    0
AGTGATGATATTCAGGTTGAA     SDDIQVE       1    0
AGTGATGATATTCAGGTTGAT     SDDIQVD       1    0
AGTGATGATCAGTATGGAGCA     SDDQYGA       1    0
AGTGATGATCAGTATGGTGCT     SDDQYGA       1    0
AGTGATGATCATTATATTAAT     SDDHYIN       1    0
AGTGATGATCCAAAGAAAGCA     SDDPKKA       1    0
AGTGATGATCCGTATGAGCAG     SDDPYEQ       1    0
AGTGATGATCCTAAGTATGCT     SDDPKYA       1    0
AGTGATGATCCTGGGCATGAT     SDDPGHD       1    0
AGTGATGATCGTAATATGTAT     SDDRNMY       1    0
AGTGATGATGATAAGCTGACT     SDDDKLT       1    0
AGTGATGATGATCAGAGGAAT     SDDDQRN       1    0
AGTGATGATGTGGCGACACCG     SDDVATP       1    0
AGTGATGATTATACGCCGTTA     SDDYTPL       1    0
AGTGATGATTCGAATGGAGAA     SDDSNGE       1    0
AGTGATGATTCGAATGGTGTT     SDDSNGV       1    0
AGTGATGATTCTAATATTTTG     SDDSNIL       1    0
AGTGATGATTTGACTCAGCCT     SDDLTQP       1    0
AGTGATGCACCGACGAAGGGG     SDAPTKG       1    0
AGTGATGCGAATGCTGCGGAG     SDANAAE       1    0
AGTGATGCGAATGTTGTGATG     SDANVVM       1    0
AGTGATGCGACGATGCCTTCG     SDATMPS       1    0
AGTGATGCGATTTTTTCGCGT     SDAIFSR       1    0
AGTGATGCGCATGATTAGGAA     SDAHDQE       1    0
AGTGATGCGCATGATTTGGAT     SDAHDLD       1    0
AGTGATGCGCCTACTAGGTAG     SDAPTRQ       1    0
AGTGATGCGCGTGCTCCGCAG     SDARAPQ       1    0
AGTGATGCGCTGATGCTGACG     SDALMLT       1    0
AGTGATGCGCTGTGGACTGGT     SDALWTG       1    0
AGTGATGCGGCGCGTGGTCCG     SDAARGP       1    0
AGTGATGCGGTGGCTTTGTAT     SDAVALY       1    0
AGTGATGCGTAGATTGCGTCG     SDAQIAS       1    0
AGTGATGCGTAGATTGCGTCT     SDAQIAS       1    0
AGTGATGCGTATAAGACTGGT     SDAYKTG       1    0
AGTGATGCGTGGTAGGTTCTT     SDAWQVL       1    0
AGTGATGCGTTTACTAGTAAT     SDAFTSN       1    0
AGTGATGCTAATCATCGTGAT     SDANHRD       1    0
AGTGATGCTACGATTAGTGTA     SDATISV       1    0
AGTGATGCTACTTGGAAGAAG     SDATWKK       1    0
AGTGATGCTACTTGGAAGTTG     SDATWKL       1    0
AGTGATGCTAGTAGTAATTAT     SDASSNY       1    0
AGTGATGCTATACGGCCAAAA     SDAIRPK       1    0
AGTGATGCTATGAGGGAGCAA     SDAMREQ       1    0
AGTGATGCTATGAGGGAGCAT     SDAMREH       1    0
AGTGATGCTATTAGGCCGCGG     SDAIRPR       1    0
AGTGATGCTATTCGGCCTATT     SDAIRPI       1    0
AGTGATGCTCAGAGTCGTGGT     SDAQSRG       1    0
AGTGATGCTCAGCGGTTTATA     SDAQRFI       1    0
AGTGATGCTCAGCGGTTTATT     SDAQRFI       1    0
AGTGATGCTCCGACGAAGGGG     SDAPTKG       1    0
AGTGATGCTCGGGTTCCGTAT     SDARVPY       1    0
AGTGATGCTGATAATGCGAAA     SDADNAK       1    0
AGTGATGCTGATCATGAGCCT     SDADHEP       1    0
AGTGATGCTGCTCCTGAGACG     SDAAPET       1    0
AGTGATGCTGCTCCTGTGACG     SDAAPVT       1    0
AGTGATGCTGGTACGCCGAAT     SDAGTPN       1    0
AGTGATGCTGGTGAGCGGAGG     SDAGERR       1    0
AGTGATGCTGGTGAGCGGAGT     SDAGERS       1    0
AGTGATGCTGTTAATGCGAAT     SDAVNAN       1    0
AGTGATGCTTATAATCCTGCT     SDAYNPA       1    0
AGTGATGCTTCAAAGACGGCG     SDASKTA       1    0
AGTGATGCTTCTAAGACGGCG     SDASKTA       1    0
AGTGATGCTTTTAGGCCGCGG     SDAFRPR       1    0
AGTGATGGGACGCGGCTGACG     SDGTRLT       1    0
AGTGATGGGACTAGTTATACG     SDGTSYT       1    0
AGTGATGGGAGGGTTAGGCCT     SDGRVRP       1    0
AGTGATGGGATTACTGATGAG     SDGITDE       1    0
AGTGATGGGCAGTCGATAAAA     SDGQSIK       1    0
AGTGATGGGCAGTCGATTATT     SDGQSII       1    0
AGTGATGGGCATATGACACCA     SDGHMTP       1    0
AGTGATGGGCATATGACTCCT     SDGHMTP       1    0
AGTGATGGGCCGACGCTGTGA     SDGPTL*       1    0
AGTGATGGGCCGACGCTGTGT     SDGPTLC       1    0
AGTGATGGGCCTGCTGCGAAT     SDGPAAN       1    0
AGTGATGGGCGGTCGATGAGA     SDGRSMR       1    0
AGTGATGGGGAGGGTAGTGCG     SDGEGSA       1    0
AGTGATGGGGCTAATGAGTTT     SDGANEF       1    0
AGTGATGGGGTGCATCCGTTG     SDGVHPL       1    0
AGTGATGGGGTTATGCCTATG     SDGVMPM       1    0
AGTGATGGGTAGGAGCCAAAA     SDGQEPK       1    0
AGTGATGGGTAGGAGCCGGTT     SDGQEPV       1    0
AGTGATGGGTAGGTGCCTAAT     SDGQVPN       1    0
AGTGATGGGTATTCTAATCTT     SDGYSNL       1    0
AGTGATGGGTTGACTCCTTCG     SDGLTPS       1    0
AGTGATGGGTTGACTCCTTCT     SDGLTPS       1    0
AGTGATGGGTTTCTGAGTCTT     SDGFLSL       1    0
AGTGATGGTAATTATTCTCCG     SDGNYSP       1    0
AGTGATGGTACTACGATTGTT     SDGTTIV       1    0
AGTGATGGTAGGAATCAGTAG     SDGRNQQ       1    0
AGTGATGGTAGGAATCAGTAT     SDGRNQY       1    0
AGTGATGGTAGTCAGCATAGG     SDGSQHR       1    0
AGTGATGGTCAGTTTATTCGT     SDGQFIR       1    0
AGTGATGGTCATGCTACTCAT     SDGHATH       1    0
AGTGATGGTCCGATGGCGCTT     SDGPMAL       1    0
AGTGATGGTCCTCAGAGACGA     SDGPQRR       1    0
AGTGATGGTCCTCTGAAGTGT     SDGPLKC       1    0
AGTGATGGTCCTCTGTGTCGT     SDGPLCR       1    0
AGTGATGGTCCTTGGGCGGCA     SDGPWAA       1    0
AGTGATGGTCCTTGGGCGGCT     SDGPWAA       1    0
AGTGATGGTCCTTTTCCGTCG     SDGPFPS       1    0
AGTGATGGTCGGACTGGGTTG     SDGRTGL       1    0
AGTGATGGTCGGGTTAATCCT     SDGRVNP       1    0
AGTGATGGTGATCCGTTGCAT     SDGDPLH       1    0
AGTGATGGTTAGGCTTATATT     SDGQAYI       1    0
AGTGATGGTTGGATGCTGGAT     SDGWMLD       1    0
AGTGATGGTTGTCGGGGGGCT     SDGCRGA       1    0
AGTGATGTGAAGGAGCCGGGT     SDVKEPG       1    0
AGTGATGTGAGTCTGCTGACT     SDVSLLT       1    0
AGTGATGTGAGTGATAATCGT     SDVSDNR       1    0
AGTGATGTGATTCCGCAGTTG     SDVIPQL       1    0
AGTGATGTGCATTAGATTGTT     SDVHQIV       1    0
AGTGATGTGCGGAAGCTTCAG     SDVRKLQ       1    0
AGTGATGTGCTGAAGGATTCT     SDVLKDS       1    0
AGTGATGTGGCGCGTGTTTTG     SDVARVL       1    0
AGTGATGTGGTGATGGCTATG     SDVVMAM       1    0
AGTGATGTGGTTCGGCAGGAT     SDVVRQD       1    0
AGTGATGTGTCTGTTCGTGGT     SDVSVRG       1    0
AGTGATGTGTGTCTGCTGACT     SDVCLLT       1    0
AGTGATGTGTTTCTTCCGAGT     SDVFLPS       1    0
AGTGATGTTAAGCTGCCTCCT     SDVKLPP       1    0
AGTGATGTTACGCCGAAGTTT     SDVTPKF       1    0
AGTGATGTTAGTGAGAGGAAG     SDVSERK       1    0
AGTGATGTTATGATTTATATG     SDVMIYM       1    0
AGTGATGTTATGGTGGCTGGT     SDVMVAG       1    0
AGTGATGTTCAGACTCTGGGT     SDVQTLG       1    0
AGTGATGTTCCTACTCCTGCT     SDVPTPA       1    0
AGTGATGTTCGGTCTAGTGAG     SDVRSSE       1    0
AGTGATGTTCGGTGGGATGAG     SDVRWDE       1    0
AGTGATGTTCGGTTGTGGAAG     SDVRLWK       1    0
AGTGATGTTCTTATGCTGTAT     SDVLMLY       1    0
AGTGATGTTGAGAATCGGCAG     SDVENRQ       1    0
AGTGATGTTGATAAGTCTCCG     SDVDKSP       1    0
AGTGATGTTGATGGTTATAGG     SDVDGYR       1    0
AGTGATGTTGATGTGGCTTAT     SDVDVAY       1    0
AGTGATGTTGGGATGCCGTTG     SDVGMPL       1    0
AGTGATGTTGTTGGTTATAGG     SDVVGYR       1    0
AGTGATGTTTAGAGTATTGTG     SDVQSIV       1    0
AGTGATGTTTCGCTGCTTCCA     SDVSLLP       1    0
AGTGATGTTTCGCTGCTTCCT     SDVSLLP       1    0
AGTGATGTTTCTCCTAATACG     SDVSPNT       1    0
AGTGATGTTTTGATTTATATG     SDVLIYM       1    0
AGTGATTAGAAGGATGATCGG     SDQKDDR       1    0
AGTGATTAGAATTCTACGACG     SDQNSTT       1    0
AGTGATTAGGTTATGGGTGTA     SDQVMGV       1    0
AGTGATTAGGTTATGGGTGTT     SDQVMGV       1    0
AGTGATTAGTTGGATGATCGG     SDQLDDR       1    0
AGTGATTATAATCCGAAGCAT     SDYNPKH       1    0
AGTGATTATAATCCGAAGCTG     SDYNPKL       1    0
AGTGATTATATTGCGACGAGG     SDYIATR       1    0
AGTGATTATCAGTAGGTTCTA     SDYQQVL       1    0
AGTGATTATCAGTAGGTTCTT     SDYQQVL       1    0
AGTGATTATCATAATCGTAAT     SDYHNRN       1    0
AGTGATTATCATAATGCGGGT     SDYHNAG       1    0
AGTGATTATCCGAATCGTACG     SDYPNRT       1    0
AGTGATTATCCGAATCGTACT     SDYPNRT       1    0
AGTGATTATCCTTCTGCTTCT     SDYPSAS       1    0
AGTGATTATCTGTAGGTTCTT     SDYLQVL       1    0
AGTGATTATGATCTTCTTGGG     SDYDLLG       1    0
AGTGATTATGGGCGTACGACG     SDYGRTT       1    0
AGTGATTATGTGTCGCATGGT     SDYVSHG       1    0
AGTGATTATTAGCTTACTAAT     SDYQLTN       1    0
AGTGATTATTATACTGTTGGT     SDYYTVG       1    0
AGTGATTATTATCGTATGAAT     SDYYRMN       1    0
AGTGATTATTTTGCGACGAGG     SDYFATR       1    0
AGTGATTCAGGAAAAGAGACA     SDSGKET       1    0
AGTGATTCGAAGACGAGGACA     SDSKTRT       1    0
AGTGATTCGAAGTCGAGGTCT     SDSKSRS       1    0
AGTGATTCGAATGGGGCTACG     SDSNGAT       1    0
AGTGATTCGACTCATCTGACT     SDSTHLT       1    0
AGTGATTCGCAGATTGTTGAT     SDSQIVD       1    0
AGTGATTCGCATTAGGAGAAT     SDSHQEN       1    0
AGTGATTCGCCGAGGCATTGG     SDSPRHW       1    0
AGTGATTCGCCGAGGCATTGT     SDSPRHC       1    0
AGTGATTCGCTGAGGTTTGCG     SDSLRFA       1    0
AGTGATTCGCTGATTGTTGAG     SDSLIVE       1    0
AGTGATTCGCTGTGGACGTTG     SDSLWTL       1    0
AGTGATTCGGATACTAGTGCA     SDSDTSA       1    0
AGTGATTCGGATACTAGTGCT     SDSDTSA       1    0
AGTGATTCGGCTCAGCCTGAT     SDSAQPD       1    0
AGTGATTCGGCTCGGACTGCA     SDSARTA       1    0
AGTGATTCGGCTCGGACTGCT     SDSARTA       1    0
AGTGATTCGGCTCGGATTCGT     SDSARIR       1    0
AGTGATTCGTGGACTGCTATT     SDSWTAI       1    0
AGTGATTCGTGGTTGGAGAAG     SDSWLEK       1    0
AGTGATTCGTTTCCGGCGAGT     SDSFPAS       1    0
AGTGATTCTAAGCATTCTATA     SDSKHSI       1    0
AGTGATTCTAAGCATTCTATT     SDSKHSI       1    0
AGTGATTCTAATAGGTATTTT     SDSNRYF       1    0
AGTGATTCTAATTCGCTGCCT     SDSNSLP       1    0
AGTGATTCTAATTTGTATCCT     SDSNLYP       1    0
AGTGATTCTACGCCGACTTTT     SDSTPTF       1    0
AGTGATTCTAGGACGATTCCG     SDSRTIP       1    0
AGTGATTCTATGCAGTCGAAT     SDSMQSN       1    0
AGTGATTCTATGCGGTGTGAT     SDSMRCD       1    0
AGTGATTCTATTACGCATCGG     SDSITHR       1    0
AGTGATTCTATTCAGTGGGAG     SDSIQWE       1    0
AGTGATTCTATTGATTGGACA     SDSIDWT       1    0
AGTGATTCTGGGACGATGCCT     SDSGTMP       1    0
AGTGATTCTGGTTATGAGACA     SDSGYET       1    0
AGTGATTCTGTGGGTAAGCCT     SDSVGKP       1    0
AGTGATTCTTTTCTGTGGGAG     SDSFLWE       1    0
AGTGATTGGAAGGCTTATGGT     SDWKAYG       1    0
AGTGATTGGACTCCTACTCAG     SDWTPTQ       1    0
AGTGATTGGAGGCAGGTGCCG     SDWRQVP       1    0
AGTGATTGGATGGGTAAAACG     SDWMGKT       1    0
AGTGATTGGATGGGTATTACG     SDWMGIT       1    0
AGTGATTGGATGTTGCCTAAG     SDWMLPK       1    0
AGTGATTGGCAGACGGAAAAG     SDWQTEK       1    0
AGTGATTGGCAGACGGATAAG     SDWQTDK       1    0
AGTGATTGGCCTACGAATCGT     SDWPTNR       1    0
AGTGATTGGCGTATGTCGACG     SDWRMST       1    0
AGTGATTGGGAGCTTCGAAAT     SDWELRN       1    0
AGTGATTGGGAGCTTCGTAAT     SDWELRN       1    0
AGTGATTGGGCTTGTCCTCAG     SDWACPQ       1    0
AGTGATTGGTCGACTCGGCAA     SDWSTRQ       1    0
AGTGATTGGTCGACTCGGCAT     SDWSTRH       1    0
AGTGATTGGTTGCCTATTTGG     SDWLPIW       1    0
AGTGATTGGTTTGATTTGGAT     SDWFDLD       1    0
AGTGATTGTACTGTGAATGGG     SDCTVNG       1    0
AGTGATTGTACTTAGGTTTCG     SDCTQVS       1    0
AGTGATTGTCATGCGGTGCCG     SDCHAVP       1    0
AGTGATTGTCTTCATAATTGT     SDCLHNC       1    0
AGTGATTGTGGGGTTCGTCTG     SDCGVRL       1    0
AGTGATTGTTCTCCTAGAAAG     SDCSPRK       1    0
AGTGATTGTTGTACGTATTCT     SDCCTYS       1    0
AGTGATTGTTTGCTTGCGCAG     SDCLLAQ       1    0
AGTGATTGTTTTAATCCTAAT     SDCFNPN       1    0
AGTGATTTGAAGAAGAAAACG     SDLKKKT       1    0
AGTGATTTGAGAGTTATTGCA     SDLRVIA       1    0
AGTGATTTGAGGTCTCCTTAG     SDLRSPQ       1    0
AGTGATTTGAGTGTTATTGCT     SDLSVIA       1    0
AGTGATTTGATGAAGTATACG     SDLMKYT       1    0
AGTGATTTGATGTCTTCGTCT     SDLMSSS       1    0
AGTGATTTGCAGCTGATGTAG     SDLQLMQ       1    0
AGTGATTTGCCGGGGAATCCT     SDLPGNP       1    0
AGTGATTTGCGGAAACGGACA     SDLRKRT       1    0
AGTGATTTGCGGAATCGGACT     SDLRNRT       1    0
AGTGATTTGTGGTCTCCTTAG     SDLWSPQ       1    0
AGTGATTTGTGTTTTGGGAAG     SDLCFGK       1    0
AGTGATTTGTGTTTTGGGAAT     SDLCFGN       1    0
AGTGATTTGTTGCATCATAGT     SDLLHHS       1    0
AGTGATTTGTTGGGTAGGACA     SDLLGRT       1    0
AGTGATTTGTTGGGTAGGACT     SDLLGRT       1    0
AGTGATTTTACGTTGCCGAAA     SDFTLPK       1    0
AGTGATTTTACTTTGTGGGCA     SDFTLWA       1    0
AGTGATTTTACTTTGTGGGCT     SDFTLWA       1    0
AGTGATTTTAGTCGTGTGTGG     SDFSRVW       1    0
AGTGATTTTCGTATTCGTGCG     SDFRIRA       1    0
AGTGATTTTCGTCGTCATTTT     SDFRRHF       1    0
AGTGATTTTGCGACGAATCAG     SDFATNQ       1    0
AGTGATTTTGCTGCTACTTAT     SDFAATY       1    0
AGTGATTTTTCGCGTACTGAT     SDFSRTD       1    0
AGTGATTTTTCGTCTCATGAT     SDFSSHD       1    0
AGTGATTTTTTTCCTGATAAG     SDFFPDK       1    0
AGTGCAGAGGATCATCATGAG     SAEDHHE       1    0
AGTGCGAAACCGCGAAAGGAA     SAKPRKE       1    0
AGTGCGAAACGGGAGAAGGCG     SAKREKA       1    0
AGTGCGAAGAATGGGGATGGT     SAKNGDG       1    0
AGTGCGAAGACTTCGATTAGA     SAKTSIR       1    0
AGTGCGAAGACTTCGATTAGT     SAKTSIS       1    0
AGTGCGAAGCTTAGTAAGGCA     SAKLSKA       1    0
AGTGCGAAGCTTAGTAAGGCT     SAKLSKA       1    0
AGTGCGAAGGAGTCGAATCTG     SAKESNL       1    0
AGTGCGAAGGGTGTTGAGCAG     SAKGVEQ       1    0
AGTGCGAAGGTTGAGTATCTT     SAKVEYL       1    0
AGTGCGAAGTATACTGCTCTT     SAKYTAL       1    0
AGTGCGAAGTTGACGATTCGG     SAKLTIR       1    0
AGTGCGAAGTTGACGATTCTT     SAKLTIL       1    0
AGTGCGAATAGGATTCTTGTG     SANRILV       1    0
AGTGCGAATAGGATTCTTGTT     SANRILV       1    0
AGTGCGAATCCGTTTTTTGAG     SANPFFE       1    0
AGTGCGAATCCTACGCTTGGA     SANPTLG       1    0
AGTGCGAATCGGGTTCTGAGT     SANRVLS       1    0
AGTGCGAATCTTGATACGATG     SANLDTM       1    0
AGTGCGAATCTTTTTGCGAAA     SANLFAK       1    0
AGTGCGAATCTTTTTGCGAAT     SANLFAN       1    0
AGTGCGAATGAGTCGCAGATG     SANESQM       1    0
AGTGCGAATGATTGGCATAAG     SANDWHK       1    0
AGTGCGAATGATTGGCCGTAT     SANDWPY       1    0
AGTGCGAATGCGAATAAGTGG     SANANKW       1    0
AGTGCGAATGCTGGGCGGTTG     SANAGRL       1    0
AGTGCGAATGTGATTTCGTGG     SANVISW       1    0
AGTGCGAATGTTTCGAAGGAG     SANVSKE       1    0
AGTGCGAATTGGTCGACGATT     SANWSTI       1    0
AGTGCGACAAAGACGGAAACA     SATKTET       1    0
AGTGCGACAGAGAAGCAGCCG     SATEKQP       1    0
AGTGCGACGAAGCATGTTTAG     SATKHVQ       1    0
AGTGCGACGACGTCGCATGAT     SATTSHD       1    0
AGTGCGACGATGGCGGTTGGA     SATMAVG       1    0
AGTGCGACGATTCCGGGTTCG     SATIPGS       1    0
AGTGCGACGATTGCTGGGTTG     SATIAGL       1    0
AGTGCGACGATTTATGATATT     SATIYDI       1    0
AGTGCGACGCCGCGTTTTAAA     SATPRFK       1    0
AGTGCGACGCCGCGTTTTAAT     SATPRFN       1    0
AGTGCGACGCGGGAGAATAGA     SATRENR       1    0
AGTGCGACGCGGGAGAATAGT     SATRENS       1    0
AGTGCGACGCTTGCTATTAGG     SATLAIR       1    0
AGTGCGACGGAGCAAGGGCAA     SATEQGQ       1    0
AGTGCGACGGAGCGGAATGGG     SATERNG       1    0
AGTGCGACGGAGCTTGGGCTT     SATELGL       1    0
AGTGCGACGGATAAGAATCTG     SATDKNL       1    0
AGTGCGACGGGGACGTAGGGT     SATGTQG       1    0
AGTGCGACGGGGGGTATTAAG     SATGGIK       1    0
AGTGCGACGGTGAATACGGAT     SATVNTD       1    0
AGTGCGACGGTTGTGCCTACT     SATVVPT       1    0
AGTGCGACGTATCATCTTCGG     SATYHLR       1    0
AGTGCGACGTATCATCTTCGT     SATYHLR       1    0
AGTGCGACGTGGGGAGAGGGA     SATWGEG       1    0
AGTGCGACGTGGGGGACTCGG     SATWGTR       1    0
AGTGCGACGTGGGGTGAGGGT     SATWGEG       1    0
AGTGCGACGTTTATGAGTCGG     SATFMSR       1    0
AGTGCGACTAATATGTTGCCT     SATNMLP       1    0
AGTGCGACTAATCTTGCGATG     SATNLAM       1    0
AGTGCGACTACTCCTAAGGGG     SATTPKG       1    0
AGTGCGACTACTCCTAAGGGT     SATTPKG       1    0
AGTGCGACTACTGGTTCGAGG     SATTGSR       1    0
AGTGCGACTAGTGATTTGAAT     SATSDLN       1    0
AGTGCGACTAGTTCGGTGCGT     SATSSVR       1    0
AGTGCGACTCCTCGTAATCAG     SATPRNQ       1    0
AGTGCGACTCGTGGTGCTATG     SATRGAM       1    0
AGTGCGACTCTTACTGAGAAT     SATLTEN       1    0
AGTGCGACTGAGAGGACACAG     SATERTQ       1    0
AGTGCGACTGAGAGGACTCAG     SATERTQ       1    0
AGTGCGACTGATGAGAATGCT     SATDENA       1    0
AGTGCGACTGTGATGCTGCCT     SATVMLP       1    0
AGTGCGACTTATCGTTTTTCT     SATYRFS       1    0
AGTGCGACTTGTACTCGTTAT     SATCTRY       1    0
AGTGCGACTTGTGATTTGAAT     SATCDLN       1    0
AGTGCGAGAAAACCAGAACCG     SARKPEP       1    0
AGTGCGAGACAAGCAAAGGCG     SARQAKA       1    0
AGTGCGAGGAGAAAGAAAACA     SARRKKT       1    0
AGTGCGAGGAGTTAGATTACT     SARSQIT       1    0
AGTGCGAGGCATCATTGGAAA     SARHHWK       1    0
AGTGCGAGGCCAGCTTCAGAA     SARPASE       1    0
AGTGCGAGGCCTATTTCGCCG     SARPISP       1    0
AGTGCGAGGCCTGCTTCTGTT     SARPASV       1    0
AGTGCGAGGCCTTATCTTATG     SARPYLM       1    0
AGTGCGAGGCTGAATATGACT     SARLNMT       1    0
AGTGCGAGGCTTCATTGGAAT     SARLHWN       1    0
AGTGCGAGGGATGATTTTTAA     SARDDF*       1    0
AGTGCGAGGGATGATTTTTAT     SARDDFY       1    0
AGTGCGAGGGTGACGACTACT     SARVTTT       1    0
AGTGCGAGGGTTCATAGTACA     SARVHST       1    0
AGTGCGAGGGTTCATAGTACT     SARVHST       1    0
AGTGCGAGTAATCCTGTTCCG     SASNPVP       1    0
AGTGCGAGTACGAGTAGGAAT     SASTSRN       1    0
AGTGCGAGTATGTTTATTGTT     SASMFIV       1    0
AGTGCGAGTCAGAGTACTGAG     SASQSTE       1    0
AGTGCGAGTCAGAGTACTGAT     SASQSTD       1    0
AGTGCGAGTCAGTTTTATCCG     SASQFYP       1    0
AGTGCGAGTCATGAGCGAACG     SASHERT       1    0
AGTGCGAGTCATTCTCCTAGG     SASHSPR       1    0
AGTGCGAGTCATTCTCCTAGT     SASHSPS       1    0
AGTGCGAGTCCGACTGTGCAG     SASPTVQ       1    0
AGTGCGAGTCCTTCGTTTGGA     SASPSFG       1    0
AGTGCGAGTCCTTCGTTTGGT     SASPSFG       1    0
AGTGCGAGTCTTGAGCGTACG     SASLERT       1    0
AGTGCGAGTGGGAAGGAAAAA     SASGKEK       1    0
AGTGCGAGTTCAAAACAAAAA     SASSKQK       1    0
AGTGCGAGTTCGACGCGTCTT     SASSTRL       1    0
AGTGCGAGTTTGCATACTAAG     SASLHTK       1    0
AGTGCGAGTTTGGCTACTAAG     SASLATK       1    0
AGTGCGAGTTTGTGGCAGAAT     SASLWQN       1    0
AGTGCGAGTTTGTGGCTGATG     SASLWLM       1    0
AGTGCGATGAATCCTTCGCGG     SAMNPSR       1    0
AGTGCGATGAATCTGTGGAAT     SAMNLWN       1    0
AGTGCGATGATGAGGGAACAA     SAMMREQ       1    0
AGTGCGATGATGAGGGATCAT     SAMMRDH       1    0
AGTGCGATGATTATTGAAACG     SAMIIET       1    0
AGTGCGATGATTATTGATACG     SAMIIDT       1    0
AGTGCGATGCAGGCTGGTACG     SAMQAGT       1    0
AGTGCGATGCAGGCTGGTACT     SAMQAGT       1    0
AGTGCGATGCCTGCGAAGCCG     SAMPAKP       1    0
AGTGCGATGCTTGCGATGTCT     SAMLAMS       1    0
AGTGCGATGGCTTTGTATGAT     SAMALYD       1    0
AGTGCGATGGTGACGCTGTAG     SAMVTLQ       1    0
AGTGCGATGTAGAGTCAGCCG     SAMQSQP       1    0
AGTGCGATGTATAATTTGACG     SAMYNLT       1    0
AGTGCGATGTATATTACTACA     SAMYITT       1    0
AGTGCGATGTATATTACTACT     SAMYITT       1    0
AGTGCGATGTCTCAGTTTGAG     SAMSQFE       1    0
AGTGCGATGTCTGCTATGCAG     SAMSAMQ       1    0
AGTGCGATTACGCATGATCAG     SAITHDQ       1    0
AGTGCGATTACGGCGAGTGGA     SAITASG       1    0
AGTGCGATTAGTACTTCTGAT     SAISTSD       1    0
AGTGCGATTCCGAGTAATTAT     SAIPSNY       1    0
AGTGCGATTCCGCAGGATACA     SAIPQDT       1    0
AGTGCGATTCCGCAGGATACT     SAIPQDT       1    0
AGTGCGATTCTGAATACGTCA     SAILNTS       1    0
AGTGCGATTGGGCCTCATAAT     SAIGPHN       1    0
AGTGCGATTGGTCTTGCGCGA     SAIGLAR       1    0
AGTGCGATTGGTCTTGCGCGT     SAIGLAR       1    0
AGTGCGATTGTTGTTAATGGT     SAIVVNG       1    0
AGTGCGATTTCGGCGAGTGGT     SAISASG       1    0
AGTGCGCAGACGATGGTTGGG     SAQTMVG       1    0
AGTGCGCAGACGATGGTTGGT     SAQTMVG       1    0
AGTGCGCAGACGGTGTATCAT     SAQTVYH       1    0
AGTGCGCAGACGTATGCTAAT     SAQTYAN       1    0
AGTGCGCAGACTGGTACTCGG     SAQTGTR       1    0
AGTGCGCAGACTGGTACTCGT     SAQTGTR       1    0
AGTGCGCAGAGAGCGAATACT     SAQRANT       1    0
AGTGCGCAGAGGCAGGCGCAG     SAQRQAQ       1    0
AGTGCGCAGAGGGATAATCTG     SAQRDNL       1    0
AGTGCGCAGAGTGCGAATACT     SAQSANT       1    0
AGTGCGCAGATGCTTGCTTTG     SAQMLAL       1    0
AGTGCGCAGATGCTTTCTATA     SAQMLSI       1    0
AGTGCGCAGATGCTTTCTATT     SAQMLSI       1    0
AGTGCGCAGATTTCTAGTCAT     SAQISSH       1    0
AGTGCGCAGCAGGCTATTCGG     SAQQAIR       1    0
AGTGCGCAGCAGTGGCATCCG     SAQQWHP       1    0
AGTGCGCAGCCGCGTCCGCCG     SAQPRPP       1    0
AGTGCGCAGCCTAAGTTTCTG     SAQPKFL       1    0
AGTGCGCAGCCTAATGAGACG     SAQPNET       1    0
AGTGCGCAGCCTACGATTATT     SAQPTII       1    0
AGTGCGCAGCCTTCTAGTAAG     SAQPSSK       1    0
AGTGCGCAGCTGTAGGTGAAG     SAQLQVK       1    0
AGTGCGCAGCTGTGGCATCCG     SAQLWHP       1    0
AGTGCGCAGCTTAATCAGTGT     SAQLNQC       1    0
AGTGCGCAGCTTCGGCAAAAA     SAQLRQK       1    0
AGTGCGCAGGCGTGGATGCGG     SAQAWMR       1    0
AGTGCGCAGGCTCGTCATCTG     SAQARHL       1    0
AGTGCGCAGGGGATTTTTAAT     SAQGIFN       1    0
AGTGCGCAGGTGAAGCCTTTT     SAQVKPF       1    0
AGTGCGCAGGTTTATTGGTCG     SAQVYWS       1    0
AGTGCGCAGTCTAATATAAAA     SAQSNIK       1    0
AGTGCGCAGTCTAATATTAAT     SAQSNIN       1    0
AGTGCGCAGTCTTGGAGTACG     SAQSWST       1    0
AGTGCGCAGTGGGGGCGTCAG     SAQWGRQ       1    0
AGTGCGCAGTTGCTTGCTTTG     SAQLLAL       1    0
AGTGCGCAGTTGGCTAAGACA     SAQLAKT       1    0
AGTGCGCAGTTGGCTAAGACT     SAQLAKT       1    0
AGTGCGCATAATCTGATTGAG     SAHNLIE       1    0
AGTGCGCATACTAGGGAGTGG     SAHTREW       1    0
AGTGCGCATACTTATAATTGG     SAHTYNW       1    0
AGTGCGCATAGGTATAAGGAG     SAHRYKE       1    0
AGTGCGCATCAGCCTCAGCGA     SAHQPQR       1    0
AGTGCGCATCAGCCTCTGCGT     SAHQPLR       1    0
AGTGCGCATCAGTTTTGGGTT     SAHQFWV       1    0
AGTGCGCATCAGTTTTGTTAA     SAHQFC*       1    0
AGTGCGCATCATAATCTGCGA     SAHHNLR       1    0
AGTGCGCATCGTTCTACTTCA     SAHRSTS       1    0
AGTGCGCATCGTTCTACTTCT     SAHRSTS       1    0
AGTGCGCATCGTTTGCAGCAG     SAHRLQQ       1    0
AGTGCGCATCGTTTGCATCAT     SAHRLHH       1    0
AGTGCGCATGATGCTAAGTTT     SAHDAKF       1    0
AGTGCGCATGGGGAGATTTGG     SAHGEIW       1    0
AGTGCGCATGGTCGTGTGGGA     SAHGRVG       1    0
AGTGCGCATGTAGGGAATGTT     SAHVGNV       1    0
AGTGCGCATGTGAATATTCTA     SAHVNIL       1    0
AGTGCGCATGTGAATATTCTT     SAHVNIL       1    0
AGTGCGCATGTGGCTCATTCA     SAHVAHS       1    0
AGTGCGCATGTGGCTCATTCT     SAHVAHS       1    0
AGTGCGCATGTTGGGAATGTT     SAHVGNV       1    0
AGTGCGCATTCGTATGTGCAG     SAHSYVQ       1    0
AGTGCGCATTCTAGGTTGTGT     SAHSRLC       1    0
AGTGCGCATTCTCAGACTGAG     SAHSQTE       1    0
AGTGCGCATTTGACTGCGACT     SAHLTAT       1    0
AGTGCGCATTTGCCTTGGACG     SAHLPWT       1    0
AGTGCGCATTTGTGGACGCTG     SAHLWTL       1    0
AGTGCGCATTTTCTGAAGATG     SAHFLKM       1    0
AGTGCGCCGAATACTTATATA     SAPNTYI       1    0
AGTGCGCCGAATGCTGATTGA     SAPNAD*       1    0
AGTGCGCCGAATGCTGATTGT     SAPNADC       1    0
AGTGCGCCGACGGGTGAGTAG     SAPTGEQ       1    0
AGTGCGCCGACGGTTATTATG     SAPTVIM       1    0
AGTGCGCCGACGGTTATTATT     SAPTVII       1    0
AGTGCGCCGATTAAGCAGACA     SAPIKQT       1    0
AGTGCGCCGCATGAGTTGGAA     SAPHELE       1    0
AGTGCGCCGCATGAGTTGGAT     SAPHELD       1    0
AGTGCGCCGCATTGGTATAAT     SAPHWYN       1    0
AGTGCGCCGCCGAGGGGTTCG     SAPPRGS       1    0
AGTGCGCCGCCGAGGTGAACT     SAPPR*T       1    0
AGTGCGCCGCCGGGTGATTTG     SAPPGDL       1    0
AGTGCGCCGCGTAGTGCGCAG     SAPRSAQ       1    0
AGTGCGCCGCTTATGAATACG     SAPLMNT       1    0
AGTGCGCCGTATACTTATATT     SAPYTYI       1    0
AGTGCGCCGTATGAGATGGAG     SAPYEME       1    0
AGTGCGCCGTCTGATTTTCCG     SAPSDFP       1    0
AGTGCGCCGTGGAAGAATAAT     SAPWKNN       1    0
AGTGCGCCGTGGAAGATAAAA     SAPWKIK       1    0
AGTGCGCCGTTGACGCAGAAT     SAPLTQN       1    0
AGTGCGCCGTTTAAGCAGTCT     SAPFKQS       1    0
AGTGCGCCGTTTAAGTGGACT     SAPFKWT       1    0
AGTGCGCCTAATCTGGAGTCG     SAPNLES       1    0
AGTGCGCCTAGTAATTCTAGG     SAPSNSR       1    0
AGTGCGCCTAGTCTGATGGTT     SAPSLMV       1    0
AGTGCGCCTAGTGTGGTTACG     SAPSVVT       1    0
AGTGCGCCTAGTGTTCAGCTT     SAPSVQL       1    0
AGTGCGCCTCAGCCGATTGAT     SAPQPID       1    0
AGTGCGCCTCAGCTGTTAAAG     SAPQLLK       1    0
AGTGCGCCTCAGCTGTTTATG     SAPQLFM       1    0
AGTGCGCCTCCGAGTTCGTTA     SAPPSSL       1    0
AGTGCGCCTCCGAGTTCGTTT     SAPPSSF       1    0
AGTGCGCCTCCTACGAAGTAT     SAPPTKY       1    0
AGTGCGCCTCCTTATGCTTGT     SAPPYAC       1    0
AGTGCGCCTCTGTTGCCTCGT     SAPLLPR       1    0
AGTGCGCCTGAGCAGGGTAGG     SAPEQGR       1    0
AGTGCGCCTGAGCAGTGAAGG     SAPEQ*R       1    0
AGTGCGCCTGGGCCGCGTACT     SAPGPRT       1    0
AGTGCGCCTGGGTTTCAGGAA     SAPGFQE       1    0
AGTGCGCCTGTGACGAGGTCA     SAPVTRS       1    0
AGTGCGCCTGTGCCGAGTTGG     SAPVPSW       1    0
AGTGCGCCTTATATGACTTAA     SAPYMT*       1    0
AGTGCGCCTTATATGACTTAT     SAPYMTY       1    0
AGTGCGCCTTCGTCTTTTTCA     SAPSSFS       1    0
AGTGCGCCTTCGTCTTTTTCT     SAPSSFS       1    0
AGTGCGCCTTCTTCTATGTGG     SAPSSMW       1    0
AGTGCGCCTTCTTGTATGATG     SAPSCMM       1    0
AGTGCGCCTTGGCAGGATCCG     SAPWQDP       1    0
AGTGCGCCTTGGCCGCGTTGG     SAPWPRW       1    0
AGTGCGCCTTGTCTGATGGTT     SAPCLMV       1    0
AGTGCGCCTTTGCAGCAGGAT     SAPLQQD       1    0
AGTGCGCCTTTTAGGTGGCAG     SAPFRWQ       1    0
AGTGCGCGGACGAGTGTTAAT     SARTSVN       1    0
AGTGCGCGGACTCATTATACG     SARTHYT       1    0
AGTGCGCGGATTTATTGGGGT     SARIYWG       1    0
AGTGCGCGGGAGCCGCATCAG     SAREPHQ       1    0
AGTGCGCGGGTGCCGCATCAG     SARVPHQ       1    0
AGTGCGCGGGTTGCGAAGCTT     SARVAKL       1    0
AGTGCGCGGTATGCTGAGTTG     SARYAEL       1    0
AGTGCGCGGTATTGGACGACT     SARYWTT       1    0
AGTGCGCGGTCTCATGATCAG     SARSHDQ       1    0
AGTGCGCGGTGGAATTTGGGT     SARWNLG       1    0
AGTGCGCGGTTGACGCCGACG     SARLTPT       1    0
AGTGCGCGTCCTCCTATGACG     SARPPMT       1    0
AGTGCGCGTCTTGCTACGCCG     SARLATP       1    0
AGTGCGCGTGATGTGGATTCT     SARDVDS       1    0
AGTGCGCGTGATTGTGTGAAT     SARDCVN       1    0
AGTGCGCGTTCGGAGATGTTG     SARSEML       1    0
AGTGCGCTGAAGTTGAATAAT     SALKLNN       1    0
AGTGCGCTGAATGAGACGAAT     SALNETN       1    0
AGTGCGCTGAATGGTACGGCG     SALNGTA       1    0
AGTGCGCTGACGACTACGCAT     SALTTTH       1    0
AGTGCGCTGACGTGGGTGCGG     SALTWVR       1    0
AGTGCGCTGACTACTAAGCCG     SALTTKP       1    0
AGTGCGCTGACTTGGCAGGTG     SALTWQV       1    0
AGTGCGCTGAGGACGGGGTAA     SALRTG*       1    0
AGTGCGCTGAGGACGGGGTAT     SALRTGY       1    0
AGTGCGCTGAGGGTTCCGACG     SALRVPT       1    0
AGTGCGCTGAGTAAGCCTGTT     SALSKPV       1    0
AGTGCGCTGATTTCTAGTGGT     SALISSG       1    0
AGTGCGCTGCATCGTCCTCGG     SALHRPR       1    0
AGTGCGCTGCGTGCGATTCGG     SALRAIR       1    0
AGTGCGCTGCTTGTGTTTAGG     SALLVFR       1    0
AGTGCGCTGGTTGAGGAGCCA     SALVEEP       1    0
AGTGCGCTGGTTGAGGTGCCT     SALVEVP       1    0
AGTGCGCTGGTTTCTGGTAAT     SALVSGN       1    0
AGTGCGCTGTATATTTGGAAG     SALYIWK       1    0
AGTGCGCTGTGTGTTGAGCAG     SALCVEQ       1    0
AGTGCGCTTAAGCATGATACG     SALKHDT       1    0
AGTGCGCTTAATATTAATTAT     SALNINY       1    0
AGTGCGCTTAATGGAAAGAAA     SALNGKK       1    0
AGTGCGCTTAATGGTAAGAAT     SALNGKN       1    0
AGTGCGCTTACGTTGACGGTT     SALTLTV       1    0
AGTGCGCTTCAGCAGAATATG     SALQQNM       1    0
AGTGCGCTTCCAACAGAAAAA     SALPTEK       1    0
AGTGCGCTTCCGATTGCTCAT     SALPIAH       1    0
AGTGCGCTTCCTTCTGATTTT     SALPSDF       1    0
AGTGCGCTTCTGAGGTTTCCG     SALLRFP       1    0
AGTGCGCTTCTTGGTAGGACG     SALLGRT       1    0
AGTGCGCTTCTTGGTAGGACT     SALLGRT       1    0
AGTGCGCTTGAGCCTACGGCT     SALEPTA       1    0
AGTGCGCTTGAGCGTAAGATT     SALERKI       1    0
AGTGCGCTTGAGCGTATGCTT     SALERML       1    0
AGTGCGCTTGTGCGTATGCTT     SALVRML       1    0
AGTGCGCTTGTTTGGCGGAAT     SALVWRN       1    0
AGTGCGCTTTATTATATTAAG     SALYYIK       1    0
AGTGCGCTTTATTTGACGAGT     SALYLTS       1    0
AGTGCGCTTTCGTTGACGGTT     SALSLTV       1    0
AGTGCGCTTTCTATTACAAAA     SALSITK       1    0
AGTGCGCTTTCTATTACTAAT     SALSITN       1    0
AGTGCGGAGACGAAGATTGTT     SAETKIV       1    0
AGTGCGGAGATGATGAATGGT     SAEMMNG       1    0
AGTGCGGAGCCGATTCAGCTA     SAEPIQL       1    0
AGTGCGGAGCCGATTCAGCTT     SAEPIQL       1    0
AGTGCGGAGCCGTGGCTTAAT     SAEPWLN       1    0
AGTGCGGAGCCTAGTCATCAG     SAEPSHQ       1    0
AGTGCGGAGCGTAATGTGCGT     SAERNVR       1    0
AGTGCGGAGGAGCGTCGGGAT     SAEERRD       1    0
AGTGCGGAGGGTGATACAGAA     SAEGDTE       1    0
AGTGCGGAGGGTGATACTGTT     SAEGDTV       1    0
AGTGCGGAGGGTGTTTCGTCG     SAEGVSS       1    0
AGTGCGGAGGTGTGTGCTTAT     SAEVCAY       1    0
AGTGCGGAGTCGATGTTTGCG     SAESMFA       1    0
AGTGCGGAGTCGATGTTTGCT     SAESMFA       1    0
AGTGCGGAGTCTCAGTCTGGT     SAESQSG       1    0
AGTGCGGAGTGGATGCGTACA     SAEWMRT       1    0
AGTGCGGAGTGGATGCGTACT     SAEWMRT       1    0
AGTGCGGAGTGGATTACGTCT     SAEWITS       1    0
AGTGCGGAGTTTGCTACGCAT     SAEFATH       1    0
AGTGCGGATAAGCGGACGGCT     SADKRTA       1    0
AGTGCGGATAAGGTGAGGCAG     SADKVRQ       1    0
AGTGCGGATAATCGTACGAAA     SADNRTK       1    0
AGTGCGGATAATCGTACGAAT     SADNRTN       1    0
AGTGCGGATAATGCTCGTGGT     SADNARG       1    0
AGTGCGGATACTCCGAATAAG     SADTPNK       1    0
AGTGCGGATAGGAATTCGATG     SADRNSM       1    0
AGTGCGGATAGTCTGCATCCG     SADSLHP       1    0
AGTGCGGATAGTCTGGGTGGA     SADSLGG       1    0
AGTGCGGATAGTCTGGGTGGT     SADSLGG       1    0
AGTGCGGATCATAATCGTGAG     SADHNRE       1    0
AGTGCGGATCATGTTTCTACT     SADHVST       1    0
AGTGCGGATCCGAGGTGGTCA     SADPRWS       1    0
AGTGCGGATCCTTTGGGTACT     SADPLGT       1    0
AGTGCGGATCGGACGTGGTCT     SADRTWS       1    0
AGTGCGGATCGTACGATGAAG     SADRTMK       1    0
AGTGCGGATCTTTTTCATCGG     SADLFHR       1    0
AGTGCGGATGATGAGTTTGTG     SADDEFV       1    0
AGTGCGGATGCGGCTTGGATG     SADAAWM       1    0
AGTGCGGATGGGATGCGTGCA     SADGMRA       1    0
AGTGCGGATGTTCCTCTAAAG     SADVPLK       1    0
AGTGCGGATGTTCCTCTTTTG     SADVPLL       1    0
AGTGCGGATTTTCGGAGTGAT     SADFRSD       1    0
AGTGCGGCGAATAGAGAGACA     SAANRET       1    0
AGTGCGGCGAATAGTGAGTCT     SAANSES       1    0
AGTGCGGCGAATCATGCAACA     SAANHAT       1    0
AGTGCGGCGACTGCGGGTCGT     SAATAGR       1    0
AGTGCGGCGAGGACGAATTCA     SAARTNS       1    0
AGTGCGGCGATGCGTTATCAA     SAAMRYQ       1    0
AGTGCGGCGATGCGTTATCAT     SAAMRYH       1    0
AGTGCGGCGCAGTATGTGACT     SAAQYVT       1    0
AGTGCGGCGCATACGAAGTGG     SAAHTKW       1    0
AGTGCGGCGCGTGGTCATCCT     SAARGHP       1    0
AGTGCGGCGGAGAGTGTTAAT     SAAESVN       1    0
AGTGCGGCGGAGTATCTAAGA     SAAEYLR       1    0
AGTGCGGCGGCGTATTATGAG     SAAAYYE       1    0
AGTGCGGCGGCGTATTATGAT     SAAAYYD       1    0
AGTGCGGCGGGTACTGCGCTA     SAAGTAL       1    0
AGTGCGGCGGGTACTGCGCTT     SAAGTAL       1    0
AGTGCGGCGTATAATTCTCAT     SAAYNSH       1    0
AGTGCGGCGTATCATGCGAAT     SAAYHAN       1    0
AGTGCGGCGTATCATGCTAAA     SAAYHAK       1    0
AGTGCGGCGTTTCATGCTACT     SAAFHAT       1    0
AGTGCGGCTAATAGTCCGCTT     SAANSPL       1    0
AGTGCGGCTAATATGCGTAAA     SAANMRK       1    0
AGTGCGGCTAGGTTGAATGAT     SAARLND       1    0
AGTGCGGCTCAGACTGATATG     SAAQTDM       1    0
AGTGCGGCTCATTCGATTAAG     SAAHSIK       1    0
AGTGCGGCTGAGCATGATTGT     SAAEHDC       1    0
AGTGCGGCTGTTATTCCGCAA     SAAVIPQ       1    0
AGTGCGGCTGTTATTCCGCAT     SAAVIPH       1    0
AGTGCGGCTGTTCGGACGTAG     SAAVRTQ       1    0
AGTGCGGCTGTTCTTAAGCTT     SAAVLKL       1    0
AGTGCGGCTTATCTTATGCCG     SAAYLMP       1    0
AGTGCGGCTTATCTTCCGCCG     SAAYLPP       1    0
AGTGCGGCTTGGTTTTTGCTT     SAAWFLL       1    0
AGTGCGGGAGCAGAAGGGGTA     SAGAEGV       1    0
AGTGCGGGGAAGATTGTGCCT     SAGKIVP       1    0
AGTGCGGGGAGTATGCATCTA     SAGSMHL       1    0
AGTGCGGGGAGTATGCATCTT     SAGSMHL       1    0
AGTGCGGGGAGTGGTTTTCTG     SAGSGFL       1    0
AGTGCGGGGATTGTGGGTCGT     SAGIVGR       1    0
AGTGCGGGGCAGCTGCAAAAA     SAGQLQK       1    0
AGTGCGGGGCGGCCTGTGCCT     SAGRPVP       1    0
AGTGCGGGGCTGCTGCATAAT     SAGLLHN       1    0
AGTGCGGGGCTTCAGGCTCCG     SAGLQAP       1    0
AGTGCGGGGGAGTTTTCGGAG     SAGEFSE       1    0
AGTGCGGGGGCTATGTCTAAG     SAGAMSK       1    0
AGTGCGGGGTCTACTATGTCG     SAGSTMS       1    0
AGTGCGGGGTCTCCGAGTGTG     SAGSPSV       1    0
AGTGCGGGGTTGATTGGTATT     SAGLIGI       1    0
AGTGCGGGTACTGTACAAGAG     SAGTVQE       1    0
AGTGCGGGTATTCAGCGGATT     SAGIQRI       1    0
AGTGCGGGTCAGACTGGGTTT     SAGQTGF       1    0
AGTGCGGGTCATACGGATTGG     SAGHTDW       1    0
AGTGCGGGTCATTTGCCGAAT     SAGHLPN       1    0
AGTGCGGGTCTTACGGATTGG     SAGLTDW       1    0
AGTGCGGGTGCGCAGTGTTGT     SAGAQCC       1    0
AGTGCGGGTGCGTATAAGTCG     SAGAYKS       1    0
AGTGCGGGTGCTGTTGGGGTT     SAGAVGV       1    0
AGTGCGGGTGTTATGTCGAGG     SAGVMSR       1    0
AGTGCGGTGACTCGTTCTCAT     SAVTRSH       1    0
AGTGCGGTGATGTATTTTAAT     SAVMYFN       1    0
AGTGCGGTGCCTTTTGCGGGA     SAVPFAG       1    0
AGTGCGGTGCCTTTTGCGGGT     SAVPFAG       1    0
AGTGCGGTGGGGCTTCATACT     SAVGLHT       1    0
AGTGCGGTGGTTTCGAAGGAT     SAVVSKD       1    0
AGTGCGGTGTGTGAGGATAGT     SAVCEDS       1    0
AGTGCGGTGTTGTATTTTAAT     SAVLYFN       1    0
AGTGCGGTGTTTGCGTGGGCG     SAVFAWA       1    0
AGTGCGGTGTTTGCGTGTTCT     SAVFACS       1    0
AGTGCGGTTACGCCGCATCGT     SAVTPHR       1    0
AGTGCGGTTACTGCTGGGTGT     SAVTAGC       1    0
AGTGCGGTTACTTTTACGTCG     SAVTFTS       1    0
AGTGCGGTTACTTTTACGTCT     SAVTFTS       1    0
AGTGCGGTTATGTATTATTCG     SAVMYYS       1    0
AGTGCGGTTCAGCAGATGAAT     SAVQQMN       1    0
AGTGCGGTTGAGAATGTTATT     SAVENVI       1    0
AGTGCGGTTGCTACTTATGAT     SAVATYD       1    0
AGTGCGGTTGCTGATCAGCGG     SAVADQR       1    0
AGTGCGGTTGGTTCGAGTAAG     SAVGSSK       1    0
AGTGCGGTTTCGTCTAGGGAT     SAVSSRD       1    0
AGTGCGGTTTGGATGCGTCAT     SAVWMRH       1    0
AGTGCGTAGACTGTTAGTCGG     SAQTVSR       1    0
AGTGCGTAGATTACTTCGTAA     SAQITS*       1    0
AGTGCGTAGATTACTTCGTAT     SAQITSY       1    0
AGTGCGTAGATTCGGCCTGTT     SAQIRPV       1    0
AGTGCGTAGGCGGGTTTGGGT     SAQAGLG       1    0
AGTGCGTATAATATTCCTTCA     SAYNIPS       1    0
AGTGCGTATAATGCTAATCCA     SAYNANP       1    0
AGTGCGTATAATGCTAATCCT     SAYNANP       1    0
AGTGCGTATACTACTGAACGG     SAYTTER       1    0
AGTGCGTATACTACTGATCGG     SAYTTDR       1    0
AGTGCGTATAGGACGACGACA     SAYRTTT       1    0
AGTGCGTATAGGACGACGACT     SAYRTTT       1    0
AGTGCGTATATGCATCATCAG     SAYMHHQ       1    0
AGTGCGTATCAGACGGATGAT     SAYQTDD       1    0
AGTGCGTATCAGTCGTATGAA     SAYQSYE       1    0
AGTGCGTATCATCCTTTGCTT     SAYHPLL       1    0
AGTGCGTATCATCTTCCGGTG     SAYHLPV       1    0
AGTGCGTATCATTGGTCGGTG     SAYHWSV       1    0
AGTGCGTATCCGCGTTTGGTT     SAYPRLV       1    0
AGTGCGTATCCTCTGTTGCGT     SAYPLLR       1    0
AGTGCGTATCCTCTTGCTGAT     SAYPLAD       1    0
AGTGCGTATCTGGGGCTTTAT     SAYLGLY       1    0
AGTGCGTATCTGTCGTGGACG     SAYLSWT       1    0
AGTGCGTATGAGGTTTGGGAG     SAYEVWE       1    0
AGTGCGTATGCGACTATGAAG     SAYATMK       1    0
AGTGCGTATGCGATGCGTCCT     SAYAMRP       1    0
AGTGCGTATGCTCCGGTTTCG     SAYAPVS       1    0
AGTGCGTATGGTGCTCGTGGT     SAYGARG       1    0
AGTGCGTATGTTGCGCTTAAG     SAYVALK       1    0
AGTGCGTATGTTGGTCCGAGT     SAYVGPS       1    0
AGTGCGTATTCTACTGATACG     SAYSTDT       1    0
AGTGCGTATTGGGTGCCTCCA     SAYWVPP       1    0
AGTGCGTATTGGGTGCCTCCT     SAYWVPP       1    0
AGTGCGTATTTTATTTCGCAA     SAYFISQ       1    0
AGTGCGTATTTTATTTCGCAT     SAYFISH       1    0
AGTGCGTCGAAGTGGCAGATG     SASKWQM       1    0
AGTGCGTCGACGACGTCTGAT     SASTTSD       1    0
AGTGCGTCGACGGTTCCGTTG     SASTVPL       1    0
AGTGCGTCGATGGGGCGGTCT     SASMGRS       1    0
AGTGCGTCGCATGTTGAGACA     SASHVET       1    0
AGTGCGTCGCCGTGTTCGTGA     SASPCS*       1    0
AGTGCGTCGCCTCCTCAGATG     SASPPQM       1    0
AGTGCGTCGCGGTTGAATCAG     SASRLNQ       1    0
AGTGCGTCGCGGTTGATGGTT     SASRLMV       1    0
AGTGCGTCGCTTCTGACGTCT     SASLLTS       1    0
AGTGCGTCGGATAGGGGTATG     SASDRGM       1    0
AGTGCGTCGGATAGGGGTATT     SASDRGI       1    0
AGTGCGTCGGATCGGGCGACG     SASDRAT       1    0
AGTGCGTCGGATCGGGCGACT     SASDRAT       1    0
AGTGCGTCGGGTCTTTATGCT     SASGLYA       1    0
AGTGCGTCGGTTCATTAAAGG     SASVH*R       1    0
AGTGCGTCGGTTCATTTTTGG     SASVHFW       1    0
AGTGCGTCGTATTTTGCGTTA     SASYFAL       1    0
AGTGCGTCGTCGACGTCTGAT     SASSTSD       1    0
AGTGCGTCTAAGCAGGCTGCG     SASKQAA       1    0
AGTGCGTCTAAGCATCCTCGT     SASKHPR       1    0
AGTGCGTCTAGGATGCTAACG     SASRMLT       1    0
AGTGCGTCTAGGATGCTTTCG     SASRMLS       1    0
AGTGCGTCTAGTCCTCATCCG     SASSPHP       1    0
AGTGCGTCTAGTCCTCATCCT     SASSPHP       1    0
AGTGCGTCTCCTATGTCTTTT     SASPMSF       1    0
AGTGCGTCTGCTGATCCGCGT     SASADPR       1    0
AGTGCGTCTGGTCATTCGAAG     SASGHSK       1    0
AGTGCGTCTGTGATGCATACT     SASVMHT       1    0
AGTGCGTCTTAGCATCCTCGG     SASQHPR       1    0
AGTGCGTCTTATACTAAAACG     SASYTKT       1    0
AGTGCGTCTTATACTATTACG     SASYTIT       1    0
AGTGCGTCTTCGGTGCCTCCG     SASSVPP       1    0
AGTGCGTCTTCGTCGGCTCGT     SASSSAR       1    0
AGTGCGTGGAGGCAGCCGCTT     SAWRQPL       1    0
AGTGCGTGGATGAGGCCTGTT     SAWMRPV       1    0
AGTGCGTGGATTCGTACGAAG     SAWIRTK       1    0
AGTGCGTGGGAGATGCTGGTA     SAWEMLV       1    0
AGTGCGTGGGAGATGCTGGTT     SAWEMLV       1    0
AGTGCGTGGGAGCGGCAGGAA     SAWERQE       1    0
AGTGCGTGGGAGCGGCAGGAT     SAWERQD       1    0
AGTGCGTGGGCTAATTCGAAT     SAWANSN       1    0
AGTGCGTGGGCTTATTCGAAT     SAWAYSN       1    0
AGTGCGTGGGCTTTTGTTGCT     SAWAFVA       1    0
AGTGCGTGGGTGCGGCAGGAT     SAWVRQD       1    0
AGTGCGTGGGTTAATCCTTTA     SAWVNPL       1    0
AGTGCGTGGGTTAATCCTTTT     SAWVNPF       1    0
AGTGCGTGGGTTGCGCATTCT     SAWVAHS       1    0
AGTGCGTGGTTGCCGGGTTAT     SAWLPGY       1    0
AGTGCGTGGTTTTGGCCGACT     SAWFWPT       1    0
AGTGCGTGTCCGTGTCGTGGT     SACPCRG       1    0
AGTGCGTGTCGGTCGGGTATG     SACRSGM       1    0
AGTGCGTGTGTGCCTGATATG     SACVPDM       1    0
AGTGCGTGTGTGTCGCCTAAT     SACVSPN       1    0
AGTGCGTTGAAGATTGATTGG     SALKIDW       1    0
AGTGCGTTGACTGGGCCGCGT     SALTGPR       1    0
AGTGCGTTGACTTCGAGTTCT     SALTSSS       1    0
AGTGCGTTGAGTAGGAATCCT     SALSRNP       1    0
AGTGCGTTGCAGAATTCTCTT     SALQNSL       1    0
AGTGCGTTGCAGCCGTATCCG     SALQPYP       1    0
AGTGCGTTGCAGTTTATTAAG     SALQFIK       1    0
AGTGCGTTGCATAATGCTTTG     SALHNAL       1    0
AGTGCGTTGCCGAAGAAAAGT     SALPKKS       1    0
AGTGCGTTGCCGAAGAATTGG     SALPKNW       1    0
AGTGCGTTGTTGCAGTGTTGG     SALLQCW       1    0
AGTGCGTTGTTGCAGTGTTGT     SALLQCC       1    0
AGTGCGTTGTTGCCGCTGGTG     SALLPLV       1    0
AGTGCGTTTCAGCCTCATACG     SAFQPHT       1    0
AGTGCGTTTCATACGTGGGAT     SAFHTWD       1    0
AGTGCGTTTGCGCATCATACA     SAFAHHT       1    0
AGTGCGTTTGCGCATCATACT     SAFAHHT       1    0
AGTGCGTTTGCTATTGGTAGT     SAFAIGS       1    0
AGTGCGTTTGTTGCGGGGCAT     SAFVAGH       1    0
AGTGCGTTTTCTAATACTCTA     SAFSNTL       1    0
AGTGCGTTTTGGCCTGATAAT     SAFWPDN       1    0
AGTGCGTTTTTGCATCTTCGT     SAFLHLR       1    0
AGTGCGTTTTTTAAGTTGAAT     SAFFKLN       1    0
AGTGCTAAGAAAACGGGACAA     SAKKTGQ       1    0
AGTGCTAAGACTGATATTCGG     SAKTDIR       1    0
AGTGCTAAGCAGTCTTTTATG     SAKQSFM       1    0
AGTGCTAAGCATGGTATTTGG     SAKHGIW       1    0
AGTGCTAAGCCGGTTACGATG     SAKPVTM       1    0
AGTGCTAAGCCTATTACTCCA     SAKPITP       1    0
AGTGCTAAGCCTATTACTCCT     SAKPITP       1    0
AGTGCTAAGCTGTCTTTTATG     SAKLSFM       1    0
AGTGCTAAGCTTTCTATTAGT     SAKLSIS       1    0
AGTGCTAAGGATTGTGAGTAT     SAKDCEY       1    0
AGTGCTAAGGGTCATTCTATT     SAKGHSI       1    0
AGTGCTAAGGTGCCGATTTCG     SAKVPIS       1    0
AGTGCTAAGGTTGCTCCTCCT     SAKVAPP       1    0
AGTGCTAAGTATTTGGTGATT     SAKYLVI       1    0
AGTGCTAAGTGGTAAAAAAAA     SAKW*KK       1    0
AGTGCTAAGTGGTATTATATT     SAKWYYI       1    0
AGTGCTAAGTTGCTTGATCCG     SAKLLDP       1    0
AGTGCTAAGTTGCTTGATCCT     SAKLLDP       1    0
AGTGCTAATAAGCCTCCGTTT     SANKPPF       1    0
AGTGCTAATAAGTATGGTCCT     SANKYGP       1    0
AGTGCTAATACGGGTAATTAT     SANTGNY       1    0
AGTGCTAATACTACTAGTCCG     SANTTSP       1    0
AGTGCTAATACTCCTGATCTT     SANTPDL       1    0
AGTGCTAATACTTATCAGAGA     SANTYQR       1    0
AGTGCTAATACTTATCAGTGT     SANTYQC       1    0
AGTGCTAATATTCGTAATCCT     SANIRNP       1    0
AGTGCTAATCAGCAGCGTAAT     SANQQRN       1    0
AGTGCTAATCATAATCAGGGT     SANHNQG       1    0
AGTGCTAATCATCTTCTTGCA     SANHLLA       1    0
AGTGCTAATCCGCCGATGTCT     SANPPMS       1    0
AGTGCTAATCCGGGTGTTATG     SANPGVM       1    0
AGTGCTAATCCTCTGTTTGTT     SANPLFV       1    0
AGTGCTAATGCGAAAGAGAAA     SANAKEK       1    0
AGTGCTAATGCGAATGAGTAT     SANANEY       1    0
AGTGCTAATGCGCAGCGTAGA     SANAQRR       1    0
AGTGCTAATGCTACTAATTCT     SANATNS       1    0
AGTGCTAATGGGGATCTGGTT     SANGDLV       1    0
AGTGCTAATGTTGATGATATT     SANVDDI       1    0
AGTGCTAATTATCATCATACA     SANYHHT       1    0
AGTGCTAATTATGATGTGCGG     SANYDVR       1    0
AGTGCTAATTCGGGTAATTAT     SANSGNY       1    0
AGTGCTAATTCTGGAGAGGAG     SANSGEE       1    0
AGTGCTAATTCTGGTGAGGTG     SANSGEV       1    0
AGTGCTAATTGTTGTGCTCCG     SANCCAP       1    0
AGTGCTAATTTTACGGAGACG     SANFTET       1    0
AGTGCTACGACGCGGTGGCAA     SATTRWQ       1    0
AGTGCTACGACGCGGTGGCAT     SATTRWH       1    0
AGTGCTACGACGTTAAAGAAG     SATTLKK       1    0
AGTGCTACGACGTTTAAGAAG     SATTFKK       1    0
AGTGCTACGACTATTTGGGAT     SATTIWD       1    0
AGTGCTACGATGCATCCTAAG     SATMHPK       1    0
AGTGCTACGATGTCGACTAGA     SATMSTR       1    0
AGTGCTACGATGTCGACTAGT     SATMSTS       1    0
AGTGCTACGCTGGCTCAGAAT     SATLAQN       1    0
AGTGCTACGGGGAATGTTTTT     SATGNVF       1    0
AGTGCTACGGTGTCGGCGTGG     SATVSAW       1    0
AGTGCTACGTCGCCTTCTAAT     SATSPSN       1    0
AGTGCTACGTCTACGGATACG     SATSTDT       1    0
AGTGCTACGTCTACGGATACT     SATSTDT       1    0
AGTGCTACGTCTATTTGGGAT     SATSIWD       1    0
AGTGCTACGTGGTTTCATTAT     SATWFHY       1    0
AGTGCTACTAATATTGCTCCG     SATNIAP       1    0
AGTGCTACTACGACACGTGCA     SATTTRA       1    0
AGTGCTACTACGACTCATGGT     SATTTHG       1    0
AGTGCTACTACGACTCGGGCT     SATTTRA       1    0
AGTGCTACTATGTCGCCGTTT     SATMSPF       1    0
AGTGCTACTATTTTGTTTTTT     SATILFF       1    0
AGTGCTACTCCTTCTCTTCAG     SATPSLQ       1    0
AGTGCTACTCGTGATTGGCCA     SATRDWP       1    0
AGTGCTACTCTTACGAGGGCT     SATLTRA       1    0
AGTGCTACTGGGATTAAAGAG     SATGIKE       1    0
AGTGCTACTGGGATTAATGTG     SATGINV       1    0
AGTGCTACTGTGTCGAAAGAG     SATVSKE       1    0
AGTGCTACTGTGTCGAATGAG     SATVSNE       1    0
AGTGCTACTTATCAGGAGCGT     SATYQER       1    0
AGTGCTACTTTTACTGAGAAT     SATFTEN       1    0
AGTGCTAGAAGGAGACCAACG     SARRRPT       1    0
AGTGCTAGGAATGTGATTATA     SARNVII       1    0
AGTGCTAGGAATGTGATTATT     SARNVII       1    0
AGTGCTAGGACTATTCATCAA     SARTIHQ       1    0
AGTGCTAGGACTATTCATCAT     SARTIHH       1    0
AGTGCTAGGATTCATTCGAAT     SARIHSN       1    0
AGTGCTAGGCATGAGGCTCAG     SARHEAQ       1    0
AGTGCTAGGTTTCATTCGAAT     SARFHSN       1    0
AGTGCTAGTAAGCCGTTTGGT     SASKPFG       1    0
AGTGCTAGTACGCATGAGATG     SASTHEM       1    0
AGTGCTAGTAGTAGTGTTTTT     SASSSVF       1    0
AGTGCTAGTATGGTTCCTCAT     SASMVPH       1    0
AGTGCTAGTATGTCTCGTACG     SASMSRT       1    0
AGTGCTAGTCATCAGGGGCAT     SASHQGH       1    0
AGTGCTAGTCATGGGTATCTT     SASHGYL       1    0
AGTGCTAGTCCGTGAATACCA     SASP*IP       1    0
AGTGCTAGTCCGTGTATTCCT     SASPCIP       1    0
AGTGCTAGTCGTTCGATGGGG     SASRSMG       1    0
AGTGCTAGTCGTTCGATGGGT     SASRSMG       1    0
AGTGCTAGTCTTGGGTATCTT     SASLGYL       1    0
AGTGCTAGTGAGAATGCTTAG     SASENAQ       1    0
AGTGCTAGTGCGGCGTTGAGG     SASAALR       1    0
AGTGCTAGTGCTACGAATCTT     SASATNL       1    0
AGTGCTAGTGCTTCGAATTGT     SASASNC       1    0
AGTGCTAGTGGTAATAGGCAT     SASGNRH       1    0
AGTGCTAGTTAGTGGCATGCG     SASQWHA       1    0
AGTGCTAGTTCGGCGGCGGCG     SASSAAA       1    0
AGTGCTAGTTCTTCGACTGTT     SASSSTV       1    0
AGTGCTAGTTGGACTGGTCAT     SASWTGH       1    0
AGTGCTAGTTGGAGTCCTTCG     SASWSPS       1    0
AGTGCTAGTTGTAGTATGGGA     SASCSMG       1    0
AGTGCTAGTTGTAGTATGGGT     SASCSMG       1    0
AGTGCTAGTTGTTCGACTATG     SASCSTM       1    0
AGTGCTATGAATAAGTTGATG     SAMNKLM       1    0
AGTGCTATGACTCCGCATTGG     SAMTPHW       1    0
AGTGCTATGAGGGATTCGGAA     SAMRDSE       1    0
AGTGCTATGAGGGATTCGGAT     SAMRDSD       1    0
AGTGCTATGAGGTTGGCTCCT     SAMRLAP       1    0
AGTGCTATGATTACGGGTCAT     SAMITGH       1    0
AGTGCTATGATTATTCTTCCT     SAMIILP       1    0
AGTGCTATGATTCAGGCTAGG     SAMIQAR       1    0
AGTGCTATGATTTGGCGGAAA     SAMIWRK       1    0
AGTGCTATGATTTGGCGGAAT     SAMIWRN       1    0
AGTGCTATGCATGAGAGTTTG     SAMHESL       1    0
AGTGCTATGCGTAATATGGCG     SAMRNMA       1    0
AGTGCTATGGCTAAATATACG     SAMAKYT       1    0
AGTGCTATGGGGAGAACGCGA     SAMGRTR       1    0
AGTGCTATGGTTCCGTCTACA     SAMVPST       1    0
AGTGCTATGGTTCCGTCTACT     SAMVPST       1    0
AGTGCTATGTATATTCGGGAT     SAMYIRD       1    0
AGTGCTATGTCGCGGCAGAAT     SAMSRQN       1    0
AGTGCTATGTCGCGGCATAAA     SAMSRHK       1    0
AGTGCTATGTTGACTTGGTAT     SAMLTWY       1    0
AGTGCTATGTTGAGTGAGCAG     SAMLSEQ       1    0
AGTGCTATGTTGAGTGAGCAT     SAMLSEH       1    0
AGTGCTATGTTTATGCCTGTT     SAMFMPV       1    0
AGTGCTATGTTTCTGGAGCAT     SAMFLEH       1    0
AGTGCTATTAAACAGACAGAG     SAIKQTE       1    0
AGTGCTATTAAGTATTGGCCT     SAIKYWP       1    0
AGTGCTATTAATCTGTCTGAG     SAINLSE       1    0
AGTGCTATTCCTTGTTCGCCT     SAIPCSP       1    0
AGTGCTATTCGGTATAATTCG     SAIRYNS       1    0
AGTGCTATTCGTATTCTGTCG     SAIRILS       1    0
AGTGCTATTCGTATTCTGTCT     SAIRILS       1    0
AGTGCTATTGAGACTGCGGGG     SAIETAG       1    0
AGTGCTATTGAGGATAATAAT     SAIEDNN       1    0
AGTGCTATTGCGTCGTATGAT     SAIASYD       1    0
AGTGCTATTGGGCCGTGGAAG     SAIGPWK       1    0
AGTGCTATTGTTGCGGCTGAT     SAIVAAD       1    0
AGTGCTATTGTTTTTACTGAG     SAIVFTE       1    0
AGTGCTCAGAAGTGGATTGCT     SAQKWIA       1    0
AGTGCTCAGAATATGGTTGTT     SAQNMVV       1    0
AGTGCTCAGACTACTTGAAAG     SAQTT*K       1    0
AGTGCTCAGACTACTTGTTTG     SAQTTCL       1    0
AGTGCTCAGATGACGGGAACG     SAQMTGT       1    0
AGTGCTCAGATGACGGGTACG     SAQMTGT       1    0
AGTGCTCAGATTATGGTTGTT     SAQIMVV       1    0
AGTGCTCAGATTCAGTGGCAT     SAQIQWH       1    0
AGTGCTCAGATTCAGTGGCTG     SAQIQWL       1    0
AGTGCTCAGATTCGTTCTACG     SAQIRST       1    0
AGTGCTCAGCAGACGTGGACG     SAQQTWT       1    0
AGTGCTCAGCAGCGTGATAAA     SAQQRDK       1    0
AGTGCTCAGCAGCGTGATAAT     SAQQRDN       1    0
AGTGCTCAGCGTATTATTAGT     SAQRIIS       1    0
AGTGCTCAGCTGTCGCTTGCG     SAQLSLA       1    0
AGTGCTCAGCTTCAGTCGGCT     SAQLQSA       1    0
AGTGCTCAGCTTCAGTTGTCA     SAQLQLS       1    0
AGTGCTCAGCTTCAGTTGTCT     SAQLQLS       1    0
AGTGCTCAGGCGGATGTGTCG     SAQADVS       1    0
AGTGCTCAGGCGGATGTGTCT     SAQADVS       1    0
AGTGCTCAGGTAACGAAAAAA     SAQVTKK       1    0
AGTGCTCAGGTTAGGGCGGCA     SAQVRAA       1    0
AGTGCTCAGGTTAGGGCGGCT     SAQVRAA       1    0
AGTGCTCAGTCGGATACTGAG     SAQSDTE       1    0
AGTGCTCAGTTGAGTAGGGTT     SAQLSRV       1    0
AGTGCTCATACGCGGGCGGTT     SAHTRAV       1    0
AGTGCTCATACGCGGTCGGTT     SAHTRSV       1    0
AGTGCTCATACTGTTGAGGGG     SAHTVEG       1    0
AGTGCTCATAGTGAGACGAAT     SAHSETN       1    0
AGTGCTCATATGATAAAAGCA     SAHMIKA       1    0
AGTGCTCATATGTCGTTGGGT     SAHMSLG       1    0
AGTGCTCATCATGCTAGGGCG     SAHHARA       1    0
AGTGCTCATCATGCTAGGGCT     SAHHARA       1    0
AGTGCTCATCGTATGCCTCAT     SAHRMPH       1    0
AGTGCTCATCGTCAGCTGACT     SAHRQLT       1    0
AGTGCTCATGATATGACTGTT     SAHDMTV       1    0
AGTGCTCATGCGAATAGTCGG     SAHANSR       1    0
AGTGCTCATTTGGCTCAGGTG     SAHLAQV       1    0
AGTGCTCATTTGTCGTTGGGT     SAHLSLG       1    0
AGTGCTCCGAAGATGTCTCAT     SAPKMSH       1    0
AGTGCTCCGAATCATAATGCT     SAPNHNA       1    0
AGTGCTCCGAATGGGCTTCAG     SAPNGLQ       1    0
AGTGCTCCGAATTTTCATGTA     SAPNFHV       1    0
AGTGCTCCGACGTCTGTGTTG     SAPTSVL       1    0
AGTGCTCCGACTTTGCTTATG     SAPTLLM       1    0
AGTGCTCCGAGGCAGATGCGA     SAPRQMR       1    0
AGTGCTCCGAGGCAGATGCGT     SAPRQMR       1    0
AGTGCTCCGAGTACGCTGCAT     SAPSTLH       1    0
AGTGCTCCGAGTAGGCAGTGT     SAPSRQC       1    0
AGTGCTCCGATTATGCTGCTG     SAPIMLL       1    0
AGTGCTCCGCGGTCGGCTTTT     SAPRSAF       1    0
AGTGCTCCGGTTAGGATTACT     SAPVRIT       1    0
AGTGCTCCGGTTGATTTTCGG     SAPVDFR       1    0
AGTGCTCCGTAGACGGCGAAT     SAPQTAN       1    0
AGTGCTCCGTATCAGTCGTGG     SAPYQSW       1    0
AGTGCTCCGTATCATAATGCT     SAPYHNA       1    0
AGTGCTCCGTCGGATCGTGAT     SAPSDRD       1    0
AGTGCTCCGTGGGATTTGATT     SAPWDLI       1    0
AGTGCTCCGTTTCTTGCGTAT     SAPFLAY       1    0
AGTGCTCCTAAGGTGGTGTAA     SAPKVV*       1    0
AGTGCTCCTAAGGTGGTGTAT     SAPKVVY       1    0
AGTGCTCCTAATACTCCGCAT     SAPNTPH       1    0
AGTGCTCCTAATGCTACTTAT     SAPNATY       1    0
AGTGCTCCTCCGCCTATGAAT     SAPPPMN       1    0
AGTGCTCCTCCGCTGACTCTA     SAPPLTL       1    0
AGTGCTCCTCCGCTGACTCTT     SAPPLTL       1    0
AGTGCTCCTCGGACGCCTGAT     SAPRTPD       1    0
AGTGCTCCTCGTGATCTTAAG     SAPRDLK       1    0
AGTGCTCCTCTGACTGTTGAT     SAPLTVD       1    0
AGTGCTCCTGAGATGTTTCGG     SAPEMFR       1    0
AGTGCTCCTGCTCCTATTGTT     SAPAPIV       1    0
AGTGCTCCTGTGATGTTTCGG     SAPVMFR       1    0
AGTGCTCCTGTGCCGTGTGAT     SAPVPCD       1    0
AGTGCTCCTGTGTCTAGTGGT     SAPVSSG       1    0
AGTGCTCCTTAGGATGATGAG     SAPQDDE       1    0
AGTGCTCCTTATTATCCTAGG     SAPYYPR       1    0
AGTGCTCCTTCTCATCGGTAT     SAPSHRY       1    0
AGTGCTCCTTCTTTGAGTGCA     SAPSLSA       1    0
AGTGCTCCTTCTTTGAGTGCT     SAPSLSA       1    0
AGTGCTCCTTGGCGGTCGACT     SAPWRST       1    0
AGTGCTCGACAGGAGCAAAAA     SARQEQK       1    0
AGTGCTCGGATGGATACTGCA     SARMDTA       1    0
AGTGCTCGGATGGATACTGCT     SARMDTA       1    0
AGTGCTCGGATTGATAGGCTT     SARIDRL       1    0
AGTGCTCGGCTGACGTATAAT     SARLTYN       1    0
AGTGCTCGGGAGAAAAGACAG     SAREKRQ       1    0
AGTGCTCGGGAGTTTAGTCAG     SAREFSQ       1    0
AGTGCTCGGGCGAATCATAAT     SARANHN       1    0
AGTGCTCGGGGGGAGTATTAA     SARGEY*       1    0
AGTGCTCGGTGTCCTGTGGCT     SARCPVA       1    0
AGTGCTCGGTTTAGTGCGCCA     SARFSAP       1    0
AGTGCTCGGTTTAGTGCGCCT     SARFSAP       1    0
AGTGCTCGGTTTGTTTAGGAG     SARFVQE       1    0
AGTGCTCGTACGTATATGTGG     SARTYMW       1    0
AGTGCTCGTACGTATATGTTT     SARTYMF       1    0
AGTGCTCGTCATCCTGTTCCT     SARHPVP       1    0
AGTGCTCGTCATTATATTACT     SARHYIT       1    0
AGTGCTCGTCCTAGTAATCCA     SARPSNP       1    0
AGTGCTCGTCTGGGGACGTGG     SARLGTW       1    0
AGTGCTCGTCTTGCTACGCCG     SARLATP       1    0
AGTGCTCGTGTGTGGCATGAG     SARVWHE       1    0
AGTGCTCGTTCGCTTCCTGAT     SARSLPD       1    0
AGTGCTCGTTCGCTTCCTGTG     SARSLPV       1    0
AGTGCTCGTTTTAGTATGCCT     SARFSMP       1    0
AGTGCTCTGACTAGTTCTCTG     SALTSSL       1    0
AGTGCTCTGACTCCTGTTCCA     SALTPVP       1    0
AGTGCTCTGACTCCTGTTCCT     SALTPVP       1    0
AGTGCTCTGCCTTCGTTTGGT     SALPSFG       1    0
AGTGCTCTGCTTAATACGATG     SALLNTM       1    0
AGTGCTCTGGATATTTTGCTG     SALDILL       1    0
AGTGCTCTGGTTTCGTATTAT     SALVSYY       1    0
AGTGCTCTGTATCAGACGGAA     SALYQTE       1    0
AGTGCTCTGTATCAGACGGTT     SALYQTV       1    0
AGTGCTCTGTATCCTGTTCCA     SALYPVP       1    0
AGTGCTCTGTGGACTCCGAGT     SALWTPS       1    0
AGTGCTCTGTGGCCTTTGAGG     SALWPLR       1    0
AGTGCTCTGTTTCCTGTTCCT     SALFPVP       1    0
AGTGCTCTTACGCGGATTAAT     SALTRIN       1    0
AGTGCTCTTACGGATAGGTTG     SALTDRL       1    0
AGTGCTCTTACGGGGAATACG     SALTGNT       1    0
AGTGCTCTTACGGGGAATTCG     SALTGNS       1    0
AGTGCTCTTACTATGAGGACG     SALTMRT       1    0
AGTGCTCTTGTTTATGTTCCA     SALVYVP       1    0
AGTGCTCTTGTTTATGTTCCT     SALVYVP       1    0
AGTGCTCTTTTTAGTACGTTG     SALFSTL       1    0
AGTGCTCTTTTTAGTGCGTTG     SALFSAL       1    0
AGTGCTGAGAAGCTTGTGACG     SAEKLVT       1    0
AGTGCTGAGACAAAGAAGGCA     SAETKKA       1    0
AGTGCTGAGACACAAAGAGAG     SAETQRE       1    0
AGTGCTGAGAGTGCGTGTGCG     SAESACA       1    0
AGTGCTGAGAGTTCGCTAAGG     SAESSLR       1    0
AGTGCTGAGATAAAGAGGACA     SAEIKRT       1    0
AGTGCTGAGCAGGAGATTTCG     SAEQEIS       1    0
AGTGCTGAGCAGTTGTCGACG     SAEQLST       1    0
AGTGCTGAGCAGTTTGGTGAG     SAEQFGE       1    0
AGTGCTGAGCATAATCCTGTA     SAEHNPV       1    0
AGTGCTGAGCATAATCCTGTT     SAEHNPV       1    0
AGTGCTGAGCGGATGATTTAA     SAERMI*       1    0
AGTGCTGAGCGGATGATTTAT     SAERMIY       1    0
AGTGCTGAGCGTGATACTTAT     SAERDTY       1    0
AGTGCTGAGCTTATTAAGACT     SAELIKT       1    0
AGTGCTGAGCTTGATTGGCAG     SAELDWQ       1    0
AGTGCTGAGGCTCAGAAAGGA     SAEAQKG       1    0
AGTGCTGAGGCTCAGAATGGA     SAEAQNG       1    0
AGTGCTGAGGGGCATGAGACA     SAEGHET       1    0
AGTGCTGAGGGGCATGAGACT     SAEGHET       1    0
AGTGCTGAGGGTACGCCTCAT     SAEGTPH       1    0
AGTGCTGAGTCGTGTCCTTAT     SAESCPY       1    0
AGTGCTGAGTCTCCGTTGCAT     SAESPLH       1    0
AGTGCTGAGTGGTATAAGATG     SAEWYKM       1    0
AGTGCTGAGTTGGCGCTGGCG     SAELALA       1    0
AGTGCTGATACGGGGGTTCAT     SADTGVH       1    0
AGTGCTGATACTAGTACAACG     SADTSTT       1    0
AGTGCTGATACTAGTACTTCG     SADTSTS       1    0
AGTGCTGATACTTTTTGTGCA     SADTFCA       1    0
AGTGCTGATACTTTTTGTGCT     SADTFCA       1    0
AGTGCTGATAGTTATCAGAAA     SADSYQK       1    0
AGTGCTGATCCGGCTTGGCAA     SADPAWQ       1    0
AGTGCTGATCCGGCTTGGCAT     SADPAWH       1    0
AGTGCTGATCCTTCTGATCCT     SADPSDP       1    0
AGTGCTGATCCTTTTGTTATG     SADPFVM       1    0
AGTGCTGATCGTATGATGTCT     SADRMMS       1    0
AGTGCTGATCGTCATGCGCGT     SADRHAR       1    0
AGTGCTGATCTGCCGAAGCGG     SADLPKR       1    0
AGTGCTGATCTTGATGTTATG     SADLDVM       1    0
AGTGCTGATGAGATGTCGTGT     SADEMSC       1    0
AGTGCTGATGCGGCTCGTGAA     SADAARE       1    0
AGTGCTGATGCGGCTCGTGAT     SADAARD       1    0
AGTGCTGATTAGACGCGTTCT     SADQTRS       1    0
AGTGCTGATTCGAGTAATATA     SADSSNI       1    0
AGTGCTGATTCGAGTAATATT     SADSSNI       1    0
AGTGCTGATTCGCATGCTCTG     SADSHAL       1    0
AGTGCTGATTCTTGGAAGCAT     SADSWKH       1    0
AGTGCTGCAAAGGAGCCAAAA     SAAKEPK       1    0
AGTGCTGCGAATTTGCAGAAT     SAANLQN       1    0
AGTGCTGCGACTCCTCAGAAT     SAATPQN       1    0
AGTGCTGCGACTGAGCAGGTG     SAATEQV       1    0
AGTGCTGCGAGGCTTCCGTAT     SAARLPY       1    0
AGTGCTGCGAGTCGGTGGCTT     SAASRWL       1    0
AGTGCTGCGCCGTATGTGTAT     SAAPYVY       1    0
AGTGCTGCGGAGCATTCTGGG     SAAEHSG       1    0
AGTGCTGCGGAGCATTCTGGT     SAAEHSG       1    0
AGTGCTGCGGATGGTTGGCTT     SAADGWL       1    0
AGTGCTGCGGTTCCTAATAAG     SAAVPNK       1    0
AGTGCTGCGTCTGTGAGTGAT     SAASVSD       1    0
AGTGCTGCGTCTTTGCCGTAG     SAASLPQ       1    0
AGTGCTGCGTGTGGTGAGCCT     SAACGEP       1    0
AGTGCTGCGTTGATTCCGCCT     SAALIPP       1    0
AGTGCTGCGTTGCCGACTAAG     SAALPTK       1    0
AGTGCTGCTAAGGTTAATTCG     SAAKVNS       1    0
AGTGCTGCTAATATTGGGTCT     SAANIGS       1    0
AGTGCTGCTAATGAGAAGGCA     SAANEKA       1    0
AGTGCTGCTAATGAGAAGGCT     SAANEKA       1    0
AGTGCTGCTACTATTTATCAA     SAATIYQ       1    0
AGTGCTGCTACTATTTATCAT     SAATIYH       1    0
AGTGCTGCTAGGACTCTGAGT     SAARTLS       1    0
AGTGCTGCTATTACGCGTAGT     SAAITRS       1    0
AGTGCTGCTCAGGATATGACT     SAAQDMT       1    0
AGTGCTGCTCAGGGTATGGCG     SAAQGMA       1    0
AGTGCTGCTCATTTTCCGTAA     SAAHFP*       1    0
AGTGCTGCTCATTTTCCGTAT     SAAHFPY       1    0
AGTGCTGCTCCGAATCTTAGG     SAAPNLR       1    0
AGTGCTGCTCCGGATATTGTT     SAAPDIV       1    0
AGTGCTGCTCTGTTGAGTGGT     SAALLSG       1    0
AGTGCTGCTGAGTTTAATAGG     SAAEFNR       1    0
AGTGCTGCTGGTCCGAATCTT     SAAGPNL       1    0
AGTGCTGCTGTTCTGTATCTG     SAAVLYL       1    0
AGTGCTGCTTATACGACGGAG     SAAYTTE       1    0
AGTGCTGCTTATACGTCGGAG     SAAYTSE       1    0
AGTGCTGCTTATACGTCGGAT     SAAYTSD       1    0
AGTGCTGCTTATATTGGGTCT     SAAYIGS       1    0
AGTGCTGCTTCGTCTTAGATG     SAASSQM       1    0
AGTGCTGCTTCGTTTACTTTT     SAASFTF       1    0
AGTGCTGCTTGTTATGAGTGA     SAACYE*       1    0
AGTGCTGCTTGTTATGAGTGT     SAACYEC       1    0
AGTGCTGCTTTTACGCGTAGT     SAAFTRS       1    0
AGTGCTGGGAAGCTGTATTCG     SAGKLYS       1    0
AGTGCTGGGAAGTATACGTTG     SAGKYTL       1    0
AGTGCTGGGACGCCTTTTCCT     SAGTPFP       1    0
AGTGCTGGGATGACTAATCTG     SAGMTNL       1    0
AGTGCTGGGCGGATTGCTCCA     SAGRIAP       1    0
AGTGCTGGGCGGATTGCTCCT     SAGRIAP       1    0
AGTGCTGGGGCTGATGTTAAG     SAGADVK       1    0
AGTGCTGGGGTTATGCCTCAT     SAGVMPH       1    0
AGTGCTGGGTAGCTGTATTCG     SAGQLYS       1    0
AGTGCTGGGTGGACGACGGAT     SAGWTTD       1    0
AGTGCTGGGTTGACTCCGTAT     SAGLTPY       1    0
AGTGCTGGTAAGCCTTCTCAG     SAGKPSQ       1    0
AGTGCTGGTAATGCTCTGTCT     SAGNALS       1    0
AGTGCTGGTACTCAGACTACG     SAGTQTT       1    0
AGTGCTGGTAGTCATAATCGT     SAGSHNR       1    0
AGTGCTGGTAGTCCTCAGGTT     SAGSPQV       1    0
AGTGCTGGTCAGGCTTATCGT     SAGQAYR       1    0
AGTGCTGGTCTGGCGCATTGG     SAGLAHW       1    0
AGTGCTGGTCTGGCTTATCGT     SAGLAYR       1    0
AGTGCTGGTGCGAGGTAGGAG     SAGARQE       1    0
AGTGCTGGTTATGCTCTGTCT     SAGYALS       1    0
AGTGCTGGTTTGGGTTCTATA     SAGLGSI       1    0
AGTGCTGGTTTGGGTTCTATT     SAGLGSI       1    0
AGTGCTGTGAAGCAGTCTCAG     SAVKQSQ       1    0
AGTGCTGTGAATCCTCATCTA     SAVNPHL       1    0
AGTGCTGTGACTCTTTGTGAG     SAVTLCE       1    0
AGTGCTGTGAGTAAGTTGCAG     SAVSKLQ       1    0
AGTGCTGTGCAGGGTAGGGAT     SAVQGRD       1    0
AGTGCTGTGCGAGAAGCAGAG     SAVREAE       1    0
AGTGCTGTGCGTCCTACGTCA     SAVRPTS       1    0
AGTGCTGTGCGTCCTACGTCT     SAVRPTS       1    0
AGTGCTGTGCTGAAGAGTCGG     SAVLKSR       1    0
AGTGCTGTGGAGACGACTAAG     SAVETTK       1    0
AGTGCTGTGGATCCGAAGACG     SAVDPKT       1    0
AGTGCTGTGGATTGGAATACT     SAVDWNT       1    0
AGTGCTGTGGCGAGGTATATG     SAVARYM       1    0
AGTGCTGTGGGTACTAAGCAG     SAVGTKQ       1    0
AGTGCTGTGTATCATCATTAG     SAVYHHQ       1    0
AGTGCTGTGTATCATCATTAT     SAVYHHY       1    0
AGTGCTGTGTATCCTCATCTT     SAVYPHL       1    0
AGTGCTGTGTATCTGGCTAAT     SAVYLAN       1    0
AGTGCTGTGTCTCAGCTGCGG     SAVSQLR       1    0
AGTGCTGTGTCTGTTGCGCTT     SAVSVAL       1    0
AGTGCTGTGTTTTCTATGCAT     SAVFSMH       1    0
AGTGCTGTTACGAATCCGAAG     SAVTNPK       1    0
AGTGCTGTTACTCGGAATCCT     SAVTRNP       1    0
AGTGCTGTTACTTAGAATACG     SAVTQNT       1    0
AGTGCTGTTATGAATAATCCG     SAVMNNP       1    0
AGTGCTGTTATGACGGAGTGG     SAVMTEW       1    0
AGTGCTGTTCAGACGCCGATG     SAVQTPM       1    0
AGTGCTGTTCCTTCTAGTCCT     SAVPSSP       1    0
AGTGCTGTTCGGGATTATTAT     SAVRDYY       1    0
AGTGCTGTTCGTTTGGATGAG     SAVRLDE       1    0
AGTGCTGTTGAGACGAGGTTG     SAVETRL       1    0
AGTGCTGTTGAGACGAGGTTT     SAVETRF       1    0
AGTGCTGTTGAGCAGAAGCTG     SAVEQKL       1    0
AGTGCTGTTTCGATGAGGGTT     SAVSMRV       1    0
AGTGCTGTTTGGATTTCTGTA     SAVWISV       1    0
AGTGCTGTTTGGATTTCTGTT     SAVWISV       1    0
AGTGCTGTTTGGCCTACGTAT     SAVWPTY       1    0
AGTGCTGTTTGGGTTCCTAAT     SAVWVPN       1    0
AGTGCTGTTTTGTTGCGGAAT     SAVLLRN       1    0
AGTGCTGTTTTGTTGCGTAAA     SAVLLRK       1    0
AGTGCTTAGAAGTCGGAGAGG     SAQKSER       1    0
AGTGCTTAGGGGGTGATTATA     SAQGVII       1    0
AGTGCTTATAAGCCGTATCGA     SAYKPYR       1    0
AGTGCTTATAAGCCGTATCGT     SAYKPYR       1    0
AGTGCTTATACTTTGATGGGG     SAYTLMG       1    0
AGTGCTTATAGTATTTCTGAG     SAYSISE       1    0
AGTGCTTATCAGCTTTCTGGA     SAYQLSG       1    0
AGTGCTTATCAGCTTTCTGGT     SAYQLSG       1    0
AGTGCTTATCATAATGCTGGT     SAYHNAG       1    0
AGTGCTTATCCTCCTGAGTCT     SAYPPES       1    0
AGTGCTTATCGTACGCCAGAA     SAYRTPE       1    0
AGTGCTTATCGTACGCCTGAT     SAYRTPD       1    0
AGTGCTTATCTGCTTCTGGAG     SAYLLLE       1    0
AGTGCTTATCTTTATGATTAT     SAYLYDY       1    0
AGTGCTTATGAGATGTCGCGG     SAYEMSR       1    0
AGTGCTTATGATTATCGGTTA     SAYDYRL       1    0
AGTGCTTATGATTATCGGTTT     SAYDYRF       1    0
AGTGCTTATGATTCGCAGGCT     SAYDSQA       1    0
AGTGCTTATGCTTATCATCCT     SAYAYHP       1    0
AGTGCTTATGGGTCGCCGCAG     SAYGSPQ       1    0
AGTGCTTATTAGCCGTATCGT     SAYQPYR       1    0
AGTGCTTATTATTTGCCGCTT     SAYYLPL       1    0
AGTGCTTATTTTAATCCTGCG     SAYFNPA       1    0
AGTGCTTCGAAGCTGCCTCTT     SASKLPL       1    0
AGTGCTTCGACTACTACGATG     SASTTTM       1    0
AGTGCTTCGACTACTACGATT     SASTTTI       1    0
AGTGCTTCGACTGTTTTGTCG     SASTVLS       1    0
AGTGCTTCGAGGACTCATGTT     SASRTHV       1    0
AGTGCTTCGAGTAAGCTTGTG     SASSKLV       1    0
AGTGCTTCGATGATGACTCTG     SASMMTL       1    0
AGTGCTTCGCAGCATGTTAGG     SASQHVR       1    0
AGTGCTTCGCAGCATGTTAGT     SASQHVS       1    0
AGTGCTTCGCATATTCGTGTG     SASHIRV       1    0
AGTGCTTCGCATCAGAGGCAT     SASHQRH       1    0
AGTGCTTCGCCTAAGGCTTCG     SASPKAS       1    0
AGTGCTTCGCTTCAGAGGCAT     SASLQRH       1    0
AGTGCTTCGCTTTCTACTAAT     SASLSTN       1    0
AGTGCTTCGGATGCGAATGCT     SASDANA       1    0
AGTGCTTCGGCGTGGTCTTCA     SASAWSS       1    0
AGTGCTTCGGCGTGGTCTTCT     SASAWSS       1    0
AGTGCTTCGGGGCCGTGTCTG     SASGPCL       1    0
AGTGCTTCGTATCCGTTGAGT     SASYPLS       1    0
AGTGCTTCGTCGGGTACTACT     SASSGTT       1    0
AGTGCTTCGTTGTTTACACAA     SASLFTQ       1    0
AGTGCTTCGTTGTTTACTCTA     SASLFTL       1    0
AGTGCTTCTACTAATAAGGCG     SASTNKA       1    0
AGTGCTTCTACTCCGATTAGG     SASTPIR       1    0
AGTGCTTCTACTCCTGGTACG     SASTPGT       1    0
AGTGCTTCTACTTGGCTTAGG     SASTWLR       1    0
AGTGCTTCTAGTATGAGGGTT     SASSMRV       1    0
AGTGCTTCTAGTGTTTATCAT     SASSVYH       1    0
AGTGCTTCTATGAGTCCTTAT     SASMSPY       1    0
AGTGCTTCTATGCGGTCTCCT     SASMRSP       1    0
AGTGCTTCTCATTCGAGTCCG     SASHSSP       1    0
AGTGCTTCTCGGTTTTGGGGT     SASRFWG       1    0
AGTGCTTCTGATGCTTAGTTT     SASDAQF       1    0
AGTGCTTCTGTGCGGAGTCTT     SASVRSL       1    0
AGTGCTTCTTATGGGCAGAAG     SASYGQK       1    0
AGTGCTTCTTATTTGCATAAT     SASYLHN       1    0
AGTGCTTCTTCGGATCAGTTG     SASSDQL       1    0
AGTGCTTCTTCTAATAAGGCG     SASSNKA       1    0
AGTGCTTCTTGTACTGCGAAG     SASCTAK       1    0
AGTGCTTCTTTTAGTCAGACT     SASFSQT       1    0
AGTGCTTGGAAGAATCTGAAT     SAWKNLN       1    0
AGTGCTTGGAATATTTAGCGA     SAWNIQR       1    0
AGTGCTTGGAATATTTTGCGT     SAWNILR       1    0
AGTGCTTGGCCGCTGCAGTAT     SAWPLQY       1    0
AGTGCTTGGCCGGGTACGTTA     SAWPGTL       1    0
AGTGCTTGGCCGGGTACGTTT     SAWPGTF       1    0
AGTGCTTGGCGTGTGCTGGAA     SAWRVLE       1    0
AGTGCTTGGCGTGTGCTGGAT     SAWRVLD       1    0
AGTGCTTGGCTGGAGAAGCCG     SAWLEKP       1    0
AGTGCTTGGCTGGAGAAGCCT     SAWLEKP       1    0
AGTGCTTGGCTTCTGTTGAAT     SAWLLLN       1    0
AGTGCTTGGGAGCTGTATCAT     SAWELYH       1    0
AGTGCTTGGGCGAGTGCGGTG     SAWASAV       1    0
AGTGCTTGGGCTCGTCCTGAT     SAWARPD       1    0
AGTGCTTGGGCTGATATGACG     SAWADMT       1    0
AGTGCTTGGTATGCGTATTCT     SAWYAYS       1    0
AGTGCTTGGTTTATGTCGCCT     SAWFMSP       1    0
AGTGCTTGTAAGAGTCTGAAT     SACKSLN       1    0
AGTGCTTGTAATGTTACTTGT     SACNVTC       1    0
AGTGCTTGTACTCTGGAGGTT     SACTLEV       1    0
AGTGCTTGTATTGAGTTGAAT     SACIELN       1    0
AGTGCTTGTTGGTGGTGACAG     SACWW*Q       1    0
AGTGCTTGTTGGTGGTGTCTG     SACWWCL       1    0
AGTGCTTGTTTGTCTAATACG     SACLSNT       1    0
AGTGCTTGTTTGTGGAGGTGT     SACLWRC       1    0
AGTGCTTTGACGGAGTGGCAA     SALTEWQ       1    0
AGTGCTTTGATTGCTTATCGT     SALIAYR       1    0
AGTGCTTTGCCGCGTTTTGAT     SALPRFD       1    0
AGTGCTTTGCCGTCGCTTGGT     SALPSLG       1    0
AGTGCTTTGCGGAGTTTGACT     SALRSLT       1    0
AGTGCTTTGCGGGCGTATAAG     SALRAYK       1    0
AGTGCTTTGCTGATGCATTCG     SALLMHS       1    0
AGTGCTTTGCTGGGGATGCAA     SALLGMQ       1    0
AGTGCTTTGGATTGGGTTCAT     SALDWVH       1    0
AGTGCTTTGGCGTTGTATCAT     SALALYH       1    0
AGTGCTTTGGCTAATAAGCTT     SALANKL       1    0
AGTGCTTTGGCTACGCATCCA     SALATHP       1    0
AGTGCTTTGGCTACGCATCCT     SALATHP       1    0
AGTGCTTTGGTGAATACGGCT     SALVNTA       1    0
AGTGCTTTGGTGAATACTTCA     SALVNTS       1    0
AGTGCTTTGTATCGTGTTGGT     SALYRVG       1    0
AGTGCTTTGTCGACTACGCTT     SALSTTL       1    0
AGTGCTTTGTCGCAGAGGCTG     SALSQRL       1    0
AGTGCTTTGTCGGAGGGGCTT     SALSEGL       1    0
AGTGCTTTGTCTATGACTGTA     SALSMTV       1    0
AGTGCTTTGTCTATGACTGTT     SALSMTV       1    0
AGTGCTTTGTGGATGACGACT     SALWMTT       1    0
AGTGCTTTTAATGATACGAAA     SAFNDTK       1    0
AGTGCTTTTAATGATACGAAT     SAFNDTN       1    0
AGTGCTTTTAATTGTGATCGT     SAFNCDR       1    0
AGTGCTTTTACTCATCATTAT     SAFTHHY       1    0
AGTGCTTTTAGTTGTTGTTCG     SAFSCCS       1    0
AGTGCTTTTCATCATACGGCA     SAFHHTA       1    0
AGTGCTTTTCATCATACGGCT     SAFHHTA       1    0
AGTGCTTTTCTGCAGGATTAT     SAFLQDY       1    0
AGTGCTTTTGGTACGCATACT     SAFGTHT       1    0
AGTGCTTTTGGTAGGAGTGGA     SAFGRSG       1    0
AGTGCTTTTGGTAGGAGTGGT     SAFGRSG       1    0
AGTGCTTTTGTTAAGTATAAG     SAFVKYK       1    0
AGTGCTTTTTATAGTGATTTG     SAFYSDL       1    0
AGTGCTTTTTATTGTGATCGT     SAFYCDR       1    0
AGTGCTTTTTTTGAGAAGCCT     SAFFEKP       1    0
AGTGGAGATGAGAATGTGTGG     SGDENVW       1    0
AGTGGGAAGACGTTTAAGCAT     SGKTFKH       1    0
AGTGGGAAGCATCTGCTGAAG     SGKHLLK       1    0
AGTGGGAAGCTTTGGCCGGCT     SGKLWPA       1    0
AGTGGGAAGGAGCTGCGTCGG     SGKELRR       1    0
AGTGGGAATAGTTCTAAGTTA     SGNSSKL       1    0
AGTGGGAATAGTTCTAAGTTT     SGNSSKF       1    0
AGTGGGAATATGACGGCGAAG     SGNMTAK       1    0
AGTGGGAATATTGCTGCGGAA     SGNIAAE       1    0
AGTGGGAATCCGTTTCGTAGT     SGNPFRS       1    0
AGTGGGAATCTGAAGCGTGCG     SGNLKRA       1    0
AGTGGGAATCTGGAGTTTGAG     SGNLEFE       1    0
AGTGGGAATCTTGTTAAGACA     SGNLVKT       1    0
AGTGGGAATCTTGTTAAGTCT     SGNLVKS       1    0
AGTGGGAATGAGACTCATGGA     SGNETHG       1    0
AGTGGGAATGAGACTCATGGT     SGNETHG       1    0
AGTGGGAATGCTTCTAGTGCG     SGNASSA       1    0
AGTGGGAATGTTCTGCGTGCT     SGNVLRA       1    0
AGTGGGAATTGGTTGTCGCAT     SGNWLSH       1    0
AGTGGGAATTTTTTTCGTAGA     SGNFFRR       1    0
AGTGGGAATTTTTTTCGTAGT     SGNFFRS       1    0
AGTGGGACGACGTATCATACT     SGTTYHT       1    0
AGTGGGACGAGGACTACGACG     SGTRTTT       1    0
AGTGGGACGCCGTATCATACT     SGTPYHT       1    0
AGTGGGACGCCTCAGCAAGGT     SGTPQQG       1    0
AGTGGGACGCCTCAGCATGGG     SGTPQHG       1    0
AGTGGGACGCGTCTGCCTACT     SGTRLPT       1    0
AGTGGGACGGAGTATATTTTG     SGTEYIL       1    0
AGTGGGACGGATATGCCTAAT     SGTDMPN       1    0
AGTGGGACGGCGTATAATCTT     SGTAYNL       1    0
AGTGGGACGGTGTATATTTTG     SGTVYIL       1    0
AGTGGGACGGTTATGCCTAAT     SGTVMPN       1    0
AGTGGGACGTATGAGGAGACA     SGTYEET       1    0
AGTGGGACGTATGAGGAGACT     SGTYEET       1    0
AGTGGGACTACGAATCATGGT     SGTTNHG       1    0
AGTGGGACTACTGCGCAGGGA     SGTTAQG       1    0
AGTGGGACTACTGCGCAGGTA     SGTTAQV       1    0
AGTGGGACTACTTATAATAGA     SGTTYNR       1    0
AGTGGGACTACTTATAATAGT     SGTTYNS       1    0
AGTGGGACTACTTATTCTGGT     SGTTYSG       1    0
AGTGGGACTACTTCGGGAAAG     SGTTSGK       1    0
AGTGGGACTAGTTTGAGTTAT     SGTSLSY       1    0
AGTGGGACTATGTCTAAAACG     SGTMSKT       1    0
AGTGGGACTATGTCTAATACG     SGTMSNT       1    0
AGTGGGACTATTATTATGCTA     SGTIIML       1    0
AGTGGGACTATTATTATGCTT     SGTIIML       1    0
AGTGGGACTCATCCTTCGGGG     SGTHPSG       1    0
AGTGGGACTCCTAAGAATATG     SGTPKNM       1    0
AGTGGGACTCGTGTTACGATG     SGTRVTM       1    0
AGTGGGACTCTGGTTGAGCAG     SGTLVEQ       1    0
AGTGGGACTCTGTCTCCTGAT     SGTLSPD       1    0
AGTGGGACTCTGTTGGCTGAT     SGTLLAD       1    0
AGTGGGACTCTTTATACGAAT     SGTLYTN       1    0
AGTGGGACTGCTGATCCGGCA     SGTADPA       1    0
AGTGGGACTGCTGATCCGGCT     SGTADPA       1    0
AGTGGGACTGCTGGGATTCCG     SGTAGIP       1    0
AGTGGGACTGGGCGTTCTCTG     SGTGRSL       1    0
AGTGGGACTGGGTGGGTCCCA     SGTGWVP       1    0
AGTGGGACTGGTCATGAGCCG     SGTGHEP       1    0
AGTGGGACTTAGACTACGACT     SGTQTTT       1    0
AGTGGGACTTCGAATCATGGT     SGTSNHG       1    0
AGTGGGACTTCTGCGCAGGGT     SGTSAQG       1    0
AGTGGGACTTCTTATTCTGGT     SGTSYSG       1    0
AGTGGGAGGATGGTTCTGACA     SGRMVLT       1    0
AGTGGGAGGCAGATGTCTACG     SGRQMST       1    0
AGTGGGAGGCCGTTTCATGAG     SGRPFHE       1    0
AGTGGGAGGGAGCCTCCTTCT     SGREPPS       1    0
AGTGGGAGGGCTCCTGTTAAT     SGRAPVN       1    0
AGTGGGAGTAATCAGTAGGAA     SGSNQQE       1    0
AGTGGGAGTAATCAGTTGGAT     SGSNQLD       1    0
AGTGGGAGTCCGGCTGCGACG     SGSPAAT       1    0
AGTGGGAGTCTTCCTGTTTCA     SGSLPVS       1    0
AGTGGGAGTCTTCCTGTTTCT     SGSLPVS       1    0
AGTGGGAGTGATCTGATGATT     SGSDLMI       1    0
AGTGGGAGTGGTCATAAGTGT     SGSGHKC       1    0
AGTGGGAGTGTGAATAATAGT     SGSVNNS       1    0
AGTGGGAGTTATAAGGCGCCT     SGSYKAP       1    0
AGTGGGAGTTTTACGGATGCG     SGSFTDA       1    0
AGTGGGAGTTTTACGGATGCT     SGSFTDA       1    0
AGTGGGATGAATTCTATTAAT     SGMNSIN       1    0
AGTGGGATGAATTCTATTATA     SGMNSII       1    0
AGTGGGATGAGGTCGATGCAT     SGMRSMH       1    0
AGTGGGATGATGGGGTATATG     SGMMGYM       1    0
AGTGGGATGCTGTATAAGGGA     SGMLYKG       1    0
AGTGGGATGCTTTATACGAAA     SGMLYTK       1    0
AGTGGGATGCTTTATACGTAT     SGMLYTY       1    0
AGTGGGATGGGTCAGCTGGCG     SGMGQLA       1    0
AGTGGGATGGTTAGTGTGCGG     SGMVSVR       1    0
AGTGGGATGTAGACGAATTTT     SGMQTNF       1    0
AGTGGGATGTAGATGAGTATA     SGMQMSI       1    0
AGTGGGATGTAGATGAGTATT     SGMQMSI       1    0
AGTGGGATGTATCCGAATGGT     SGMYPNG       1    0
AGTGGGATGTGGACTATTAAG     SGMWTIK       1    0
AGTGGGATGTTTCCTTATCTT     SGMFPYL       1    0
AGTGGGATGTTTGCTGGGACA     SGMFAGT       1    0
AGTGGGATGTTTGCTGGGACT     SGMFAGT       1    0
AGTGGGATTAAGAGTATGAAA     SGIKSMK       1    0
AGTGGGATTAAGAGTATGAAT     SGIKSMN       1    0
AGTGGGATTCAGCCGTTGGAT     SGIQPLD       1    0
AGTGGGATTCTTAGGACTGTG     SGILRTV       1    0
AGTGGGATTGAGCTTACACAA     SGIELTQ       1    0
AGTGGGATTGAGCTTACTCAT     SGIELTH       1    0
AGTGGGATTGATTTGTCGGCT     SGIDLSA       1    0
AGTGGGATTGCGTCGCAGTGT     SGIASQC       1    0
AGTGGGATTGTTGTGGCGTTA     SGIVVAL       1    0
AGTGGGATTGTTGTGGCGTTT     SGIVVAF       1    0
AGTGGGATTGTTTTGTCGGCT     SGIVLSA       1    0
AGTGGGATTTATCCGAGGCGA     SGIYPRR       1    0
AGTGGGATTTATCCGAGGCGT     SGIYPRR       1    0
AGTGGGCAGCATATGAATAAA     SGQHMNK       1    0
AGTGGGCAGCATATGAATAAT     SGQHMNN       1    0
AGTGGGCAGCATGTTGCGCCT     SGQHVAP       1    0
AGTGGGCAGCATTAGCTTGAT     SGQHQLD       1    0
AGTGGGCAGCATTCGACTAAA     SGQHSTK       1    0
AGTGGGCAGCATTCGACTATT     SGQHSTI       1    0
AGTGGGCAGGCTGGGAATCGG     SGQAGNR       1    0
AGTGGGCAGGCTTTTGCGCTA     SGQAFAL       1    0
AGTGGGCAGGCTTTTGCGCTT     SGQAFAL       1    0
AGTGGGCAGGTGAGGCCGCCT     SGQVRPP       1    0
AGTGGGCAGGTTAGGACTCCT     SGQVRTP       1    0
AGTGGGCAGTAGATGCATTCT     SGQQMHS       1    0
AGTGGGCAGTATAAGCTGATT     SGQYKLI       1    0
AGTGGGCAGTATGTTTTTCAG     SGQYVFQ       1    0
AGTGGGCAGTGGGGGTTTGAG     SGQWGFE       1    0
AGTGGGCAGTTGTTGCATATA     SGQLLHI       1    0
AGTGGGCAGTTGTTGCATATT     SGQLLHI       1    0
AGTGGGCAGTTTAAGCTGATT     SGQFKLI       1    0
AGTGGGCAGTTTGTTTTTCAG     SGQFVFQ       1    0
AGTGGGCATAAGACTGGGTAT     SGHKTGY       1    0
AGTGGGCATAAGACTGGGTTG     SGHKTGL       1    0
AGTGGGCATACGTATACTGCG     SGHTYTA       1    0
AGTGGGCATATGAGTTGGCAT     SGHMSWH       1    0
AGTGGGCATCAGGCGTCTACG     SGHQAST       1    0
AGTGGGCATCAGGCGTCTACT     SGHQAST       1    0
AGTGGGCATCAGTCGCCTTCT     SGHQSPS       1    0
AGTGGGCATCGGGATGCGGGT     SGHRDAG       1    0
AGTGGGCATCTGTCGCCTTCT     SGHLSPS       1    0
AGTGGGCATGAGAAGAATCAT     SGHEKNH       1    0
AGTGGGCATGATCCTTCTAGT     SGHDPSS       1    0
AGTGGGCATGATCCTTCTATA     SGHDPSI       1    0
AGTGGGCATGATTATATTGGT     SGHDYIG       1    0
AGTGGGCATTATTGGTATAAG     SGHYWYK       1    0
AGTGGGCATTGGCTGTGGCGT     SGHWLWR       1    0
AGTGGGCATTGGCTTGCGACA     SGHWLAT       1    0
AGTGGGCATTTTCCGTAGGAG     SGHFPQE       1    0
AGTGGGCATTTTTCTCCGACT     SGHFSPT       1    0
AGTGGGCCGATTAATGGTGAG     SGPINGE       1    0
AGTGGGCCGCAGGGTATTCCT     SGPQGIP       1    0
AGTGGGCCGCAGTTTCCTGTT     SGPQFPV       1    0
AGTGGGCCGCATAATCAGCAA     SGPHNQQ       1    0
AGTGGGCCGCATGTGCCGGCA     SGPHVPA       1    0
AGTGGGCCGCCGATGCCGGAT     SGPPMPD       1    0
AGTGGGCCGGTGCAGGGGATG     SGPVQGM       1    0
AGTGGGCCGGTTGAGTCGTAT     SGPVESY       1    0
AGTGGGCCGTCTGATAAGCCT     SGPSDKP       1    0
AGTGGGCCGTGGACTGGTCAG     SGPWTGQ       1    0
AGTGGGCCTAATGGTGCAGAG     SGPNGAE       1    0
AGTGGGCCTAATGTGCGTAAT     SGPNVRN       1    0
AGTGGGCCTACTTGGCATTCT     SGPTWHS       1    0
AGTGGGCCTAGTGCGTATCTG     SGPSAYL       1    0
AGTGGGCCTCAGGATAATTCG     SGPQDNS       1    0
AGTGGGCCTCAGGATAATTCT     SGPQDNS       1    0
AGTGGGCCTGATACGCAGAAT     SGPDTQN       1    0
AGTGGGCCTGGTCATCTTCTT     SGPGHLL       1    0
AGTGGGCCTGGTCCTGATCAG     SGPGPDQ       1    0
AGTGGGCCTTCTTGGCATTCT     SGPSWHS       1    0
AGTGGGCGGCCTGAGGTTCCT     SGRPEVP       1    0
AGTGGGCGGCTTTCGTAGGTA     SGRLSQV       1    0
AGTGGGCGGCTTTCGTAGGTT     SGRLSQV       1    0
AGTGGGCGTATTACTGTTGGT     SGRITVG       1    0
AGTGGGCGTATTGAGGTGAAG     SGRIEVK       1    0
AGTGGGCGTCATACGGTGTAT     SGRHTVY       1    0
AGTGGGCGTCATCCGTCTATT     SGRHPSI       1    0
AGTGGGCGTCTTACGGTGTAT     SGRLTVY       1    0
AGTGGGCGTGCTGTTGATTAG     SGRAVDQ       1    0
AGTGGGCGTTTGCATCTGCAG     SGRLHLQ       1    0
AGTGGGCTGAAGGCGGATACA     SGLKADT       1    0
AGTGGGCTGAAGGCGGATACT     SGLKADT       1    0
AGTGGGCTGACGAGTACGATT     SGLTSTI       1    0
AGTGGGCTGACTATTCCGTCT     SGLTIPS       1    0
AGTGGGCTGAGTAAGGGTATG     SGLSKGM       1    0
AGTGGGCTGAGTCGGTGGCTG     SGLSRWL       1    0
AGTGGGCTGATGCCGGCTGGA     SGLMPAG       1    0
AGTGGGCTGATGCCGGCTGGT     SGLMPAG       1    0
AGTGGGCTGATTCTGCATCCT     SGLILHP       1    0
AGTGGGCTGCCTATTACGGCA     SGLPITA       1    0
AGTGGGCTGCCTATTACGGCT     SGLPITA       1    0
AGTGGGCTGCCTCAGTAGGTG     SGLPQQV       1    0
AGTGGGCTGCCTCAGTAGGTT     SGLPQQV       1    0
AGTGGGCTGCGGGATGCGTGG     SGLRDAW       1    0
AGTGGGCTGGAGCCTAATGTG     SGLEPNV       1    0
AGTGGGCTGGCTACGTTTGAG     SGLATFE       1    0
AGTGGGCTGGGGAATGGTTAA     SGLGNG*       1    0
AGTGGGCTGGGGAATGGTTAT     SGLGNGY       1    0
AGTGGGCTGGGTTTTGAGGCG     SGLGFEA       1    0
AGTGGGCTGTAGATGCGTGTA     SGLQMRV       1    0
AGTGGGCTGTAGATGCGTGTT     SGLQMRV       1    0
AGTGGGCTGTCTCCGGGGCCT     SGLSPGP       1    0
AGTGGGCTTATTGGGGTGCCG     SGLIGVP       1    0
AGTGGGCTTCCGATTTGTACT     SGLPICT       1    0
AGTGGGCTTCGGGAGTTGGCA     SGLRELA       1    0
AGTGGGCTTCGGGAGTTGGCT     SGLRELA       1    0
AGTGGGCTTCTGGATCGTAGG     SGLLDRR       1    0
AGTGGGCTTGAGGCTAAGAAT     SGLEAKN       1    0
AGTGGGCTTGCTAGGGCGTAT     SGLARAY       1    0
AGTGGGCTTGCTAGGGCGTTG     SGLARAL       1    0
AGTGGGCTTGTGACGTCTCAT     SGLVTSH       1    0
AGTGGGCTTTCTGCGCTTCGT     SGLSALR       1    0
AGTGGGCTTTGGCTTTAGACT     SGLWLQT       1    0
AGTGGGCTTTTGGATATTCCT     SGLLDIP       1    0
AGTGGGCTTTTGGATCTTACA     SGLLDLT       1    0
AGTGGGGAGAGGTTGCAGTAT     SGERLQY       1    0
AGTGGGGAGCCTCCTGCGATG     SGEPPAM       1    0
AGTGGGGAGGCTAGGGTGTAT     SGEARVY       1    0
AGTGGGGAGGGGACTGAGACT     SGEGTET       1    0
AGTGGGGAGGGTAAGATTTAG     SGEGKIQ       1    0
AGTGGGGAGGGTTATGTTGGT     SGEGYVG       1    0
AGTGGGGAGTAGATGACTCAG     SGEQMTQ       1    0
AGTGGGGATATTTAGGATGTG     SGDIQDV       1    0
AGTGGGGATCAGATGCATGCT     SGDQMHA       1    0
AGTGGGGATCTGACTCCTGCG     SGDLTPA       1    0
AGTGGGGATCTTGCGAAGTGG     SGDLAKW       1    0
AGTGGGGATGATACGATGTGT     SGDDTMC       1    0
AGTGGGGATGCGTTGATTCAT     SGDALIH       1    0
AGTGGGGATGGTAATCTGAGG     SGDGNLR       1    0
AGTGGGGATGGTAATCTGAGT     SGDGNLS       1    0
AGTGGGGATGTGATTGTGAAA     SGDVIVK       1    0
AGTGGGGATGTGATTGTGAAT     SGDVIVN       1    0
AGTGGGGATGTGGATTATCCG     SGDVDYP       1    0
AGTGGGGATTAGTATGTTGGG     SGDQYVG       1    0
AGTGGGGATTCTAAGCGTTCT     SGDSKRS       1    0
AGTGGGGCAACAAAAAAACCG     SGATKKP       1    0
AGTGGGGCGAAGGCGAGTTTA     SGAKASL       1    0
AGTGGGGCGAAGGCGAGTTTT     SGAKASF       1    0
AGTGGGGCGAAGTTGTTTATG     SGAKLFM       1    0
AGTGGGGCGAATCTTTCGGCT     SGANLSA       1    0
AGTGGGGCGCCTAATAGTACA     SGAPNST       1    0
AGTGGGGCGCCTAATAGTACT     SGAPNST       1    0
AGTGGGGCGCCTATGGGTAGG     SGAPMGR       1    0
AGTGGGGCGGCGTTGAGAAAA     SGAALRK       1    0
AGTGGGGCGGCGTTGAGTAAT     SGAALSN       1    0
AGTGGGGCGGCTCAGCGGCAG     SGAAQRQ       1    0
AGTGGGGCGTATCATGAGAAT     SGAYHEN       1    0
AGTGGGGCGTCTATTCATCAA     SGASIHQ       1    0
AGTGGGGCGTCTATTCATCAT     SGASIHH       1    0
AGTGGGGCGTGGATTGTGTCG     SGAWIVS       1    0
AGTGGGGCGTGGCGTCCTGAT     SGAWRPD       1    0
AGTGGGGCTAAGGATAGTGAT     SGAKDSD       1    0
AGTGGGGCTAATCAGTATAAT     SGANQYN       1    0
AGTGGGGCTACGTGTCCGTAT     SGATCPY       1    0
AGTGGGGCTACTATTAATCCG     SGATINP       1    0
AGTGGGGCTATTCCGTAGATG     SGAIPQM       1    0
AGTGGGGCTATTTTGCATTCT     SGAILHS       1    0
AGTGGGGCTCAGGTTCTGCAA     SGAQVLQ       1    0
AGTGGGGCTCCTTATGAGAAA     SGAPYEK       1    0
AGTGGGGCTCGTTCTGATAGT     SGARSDS       1    0
AGTGGGGCTCTGGTTCTGCAT     SGALVLH       1    0
AGTGGGGCTGAGGATCGTGTG     SGAEDRV       1    0
AGTGGGGCTGCTACGTATCCT     SGAATYP       1    0
AGTGGGGCTGCTGGTGCTAAT     SGAAGAN       1    0
AGTGGGGCTTATCAGTATAAT     SGAYQYN       1    0
AGTGGGGCTTTTCCGTAGATG     SGAFPQM       1    0
AGTGGGGGGAGTGGTCCTGGA     SGGSGPG       1    0
AGTGGGGGGATGTGGTTTGCT     SGGMWFA       1    0
AGTGGGGGGCGGCCTGGTCTG     SGGRPGL       1    0
AGTGGGGGGCTGGTTATGGTT     SGGLVMV       1    0
AGTGGGGGTACGAGGTTGGCG     SGGTRLA       1    0
AGTGGGGGTCCTCCTGGTCCG     SGGPPGP       1    0
AGTGGGGGTCTGCCTGATTTT     SGGLPDF       1    0
AGTGGGGGTGGTTCGCTAAAA     SGGGSLK       1    0
AGTGGGGGTGGTTCGCTTAAT     SGGGSLN       1    0
AGTGGGGGTGTATAGCATACG     SGGVQHT       1    0
AGTGGGGGTGTGAGTTATATT     SGGVSYI       1    0
AGTGGGGGTTCTTCGTCGTAT     SGGSSSY       1    0
AGTGGGGGTTGGAGGTGGAAA     SGGWRWK       1    0
AGTGGGGGTTGGAGGTGGAAT     SGGWRWN       1    0
AGTGGGGTGAAGGAAACAGAA     SGVKETE       1    0
AGTGGGGTGAAGGATACTGTT     SGVKDTV       1    0
AGTGGGGTGAAGGCGGTGTCT     SGVKAVS       1    0
AGTGGGGTGAATAATCCGCAA     SGVNNPQ       1    0
AGTGGGGTGAATAATCCGCAT     SGVNNPH       1    0
AGTGGGGTGCATATTGGTCAA     SGVHIGQ       1    0
AGTGGGGTGCATATTGGTCAT     SGVHIGH       1    0
AGTGGGGTGCTTTATTATCAT     SGVLYYH       1    0
AGTGGGGTGTATTTGTATGTT     SGVYLYV       1    0
AGTGGGGTGTTGAAGAGAGAG     SGVLKRE       1    0
AGTGGGGTGTTGAAGAGTGTG     SGVLKSV       1    0
AGTGGGGTGTTTCTGGATTTG     SGVFLDL       1    0
AGTGGGGTTAATGTTATGCGG     SGVNVMR       1    0
AGTGGGGTTACTCATAGGGAT     SGVTHRD       1    0
AGTGGGGTTATGGAGCCAACG     SGVMEPT       1    0
AGTGGGGTTCAGCATATGAAG     SGVQHMK       1    0
AGTGGGGTTCAGGCGAGGACG     SGVQART       1    0
AGTGGGGTTCTTCTGACGCAA     SGVLLTQ       1    0
AGTGGGGTTCTTCTGACGCAT     SGVLLTH       1    0
AGTGGGGTTGGGAGTAATTGG     SGVGSNW       1    0
AGTGGGGTTGTTAATGCAGAA     SGVVNAE       1    0
AGTGGGGTTGTTAATGCTGAT     SGVVNAD       1    0
AGTGGGGTTTATGCGGCGAGT     SGVYAAS       1    0
AGTGGGGTTTATGTTATGCGG     SGVYVMR       1    0
AGTGGGGTTTCTCTGTCTACG     SGVSLST       1    0
AGTGGGGTTTCTTCTTAGACA     SGVSSQT       1    0
AGTGGGGTTTCTTCTTAGACT     SGVSSQT       1    0
AGTGGGGTTTGTTGTGAGTTA     SGVCCEL       1    0
AGTGGGGTTTGTTGTGAGTTT     SGVCCEF       1    0
AGTGGGGTTTTGGAGCCTTCG     SGVLEPS       1    0
AGTGGGGTTTTTGCGGCGAGT     SGVFAAS       1    0
AGTGGGTAGATTACGGAGAAA     SGQITEK       1    0
AGTGGGTAGATTACGGTGAAT     SGQITVN       1    0
AGTGGGTATAGGATTCATCCG     SGYRIHP       1    0
AGTGGGTATATGTGGAAGACG     SGYMWKT       1    0
AGTGGGTATATGTGGAAGACT     SGYMWKT       1    0
AGTGGGTATCCGTCGGGGACG     SGYPSGT       1    0
AGTGGGTATCCTACTAGGCTG     SGYPTRL       1    0
AGTGGGTATCCTAGTTTGGTT     SGYPSLV       1    0
AGTGGGTATGAGGCTTTGCGT     SGYEALR       1    0
AGTGGGTATGTGCCTATGAAG     SGYVPMK       1    0
AGTGGGTATTCGTGGCATTAT     SGYSWHY       1    0
AGTGGGTATTTTGCGAAAACA     SGYFAKT       1    0
AGTGGGTATTTTGCGAATACT     SGYFANT       1    0
AGTGGGTATTTTTATAGGATT     SGYFYRI       1    0
AGTGGGTCCCTTTATGATATG     SGSLYDM       1    0
AGTGGGTCGAGGCCTATGTTT     SGSRPMF       1    0
AGTGGGTCGCCTTATACGTAG     SGSPYTQ       1    0
AGTGGGTCGCGGTGTGATATT     SGSRCDI       1    0
AGTGGGTCGCTTGCGCGTGAG     SGSLARE       1    0
AGTGGGTCGGATCGTACTTAG     SGSDRTQ       1    0
AGTGGGTCGGCGGAGGTTGGG     SGSAEVG       1    0
AGTGGGTCGGCGGAGGTTGGT     SGSAEVG       1    0
AGTGGGTCGTCTGGTTATAAA     SGSSGYK       1    0
AGTGGGTCGTCTGGTTATAAT     SGSSGYN       1    0
AGTGGGTCTACGATGAGTTAT     SGSTMSY       1    0
AGTGGGTCTAGTAGGCCTTCG     SGSSRPS       1    0
AGTGGGTCTAGTGTGGCTGCG     SGSSVAA       1    0
AGTGGGTCTATTATGATTCCA     SGSIMIP       1    0
AGTGGGTCTATTATGATTCCT     SGSIMIP       1    0
AGTGGGTCTCAGGAGGAGTAG     SGSQEEQ       1    0
AGTGGGTCTCTGTCGGGGAGG     SGSLSGR       1    0
AGTGGGTCTGAGCGGATTCCG     SGSERIP       1    0
AGTGGGTCTGAGCGGATTCCT     SGSERIP       1    0
AGTGGGTCTGAGTTTCTTAAA     SGSEFLK       1    0
AGTGGGTCTGAGTTTCTTAAT     SGSEFLN       1    0
AGTGGGTCTGGTAATATTAGT     SGSGNIS       1    0
AGTGGGTCTTTTCACCCGGTT     SGSFHPV       1    0
AGTGGGTGGAATTCTACGGAT     SGWNSTD       1    0
AGTGGGTGGACTGTGCCTTTT     SGWTVPF       1    0
AGTGGGTGGAGTTATATGCCT     SGWSYMP       1    0
AGTGGGTGGATTTCTTCTTCG     SGWISSS       1    0
AGTGGGTGGCAGATTGTGAGG     SGWQIVR       1    0
AGTGGGTGGCATTGGTATCAG     SGWHWYQ       1    0
AGTGGGTGGTGGAATGTGCAT     SGWWNVH       1    0
AGTGGGTGGTGTTATATGCCT     SGWCYMP       1    0
AGTGGGTGTAAGGCTGATCAT     SGCKADH       1    0
AGTGGGTGTAGGACTCCTTGA     SGCRTP*       1    0
AGTGGGTGTAGGACTCCTTGT     SGCRTPC       1    0
AGTGGGTGTCAGACGATGTCA     SGCQTMS       1    0
AGTGGGTGTCAGACGATGTCT     SGCQTMS       1    0
AGTGGGTGTCAGTATCTTAAG     SGCQYLK       1    0
AGTGGGTGTCCTACTCATCAA     SGCPTHQ       1    0
AGTGGGTGTCCTACTCATCAT     SGCPTHH       1    0
AGTGGGTGTCTGTATCTTAAG     SGCLYLK       1    0
AGTGGGTGTTAGGCTGATCAT     SGCQADH       1    0
AGTGGGTGTTATTGTGCGCCG     SGCYCAP       1    0
AGTGGGTGTTCGAATGATCCG     SGCSNDP       1    0
AGTGGGTGTTTGGCTGATCAT     SGCLADH       1    0
AGTGGGTTGAAGATGTCGGCT     SGLKMSA       1    0
AGTGGGTTGATGTTTTTAAAA     SGLMFLK       1    0
AGTGGGTTGATGTTTTTTAAT     SGLMFFN       1    0
AGTGGGTTGATTTCTTCTTCG     SGLISSS       1    0
AGTGGGTTGCAGATTATTCGG     SGLQIIR       1    0
AGTGGGTTGCCTCGTAGTTCT     SGLPRSS       1    0
AGTGGGTTGCGGACTCATACG     SGLRTHT       1    0
AGTGGGTTGCTGAAGACGAGA     SGLLKTR       1    0
AGTGGGTTGCTGCCTAATCCT     SGLLPNP       1    0
AGTGGGTTGCTTCTGGCGGAT     SGLLLAD       1    0
AGTGGGTTGGATAGGATGTGG     SGLDRMW       1    0
AGTGGGTTGGCTGCTATGGTT     SGLAAMV       1    0
AGTGGGTTGGCTTAGAGTCTG     SGLAQSL       1    0
AGTGGGTTGGGGAAGATGGAT     SGLGKMD       1    0
AGTGGGTTGTAGACAAAAACA     SGLQTKT       1    0
AGTGGGTTGTAGACTTATTCT     SGLQTYS       1    0
AGTGGGTTGTAGAGTGTTGAG     SGLQSVE       1    0
AGTGGGTTGTATCCTCGTCAG     SGLYPRQ       1    0
AGTGGGTTGTTTGGTCGGCAT     SGLFGRH       1    0
AGTGGGTTTACTTTGGGTGTG     SGFTLGV       1    0
AGTGGGTTTCTTTCGCTGAAG     SGFLSLK       1    0
AGTGGGTTTGTTCATCGTACT     SGFVHRT       1    0
AGTGGTAAGACTACGATGTGG     SGKTTMW       1    0
AGTGGTAAGCATCATTCGATG     SGKHHSM       1    0
AGTGGTAAGCCTTGTGCGCCT     SGKPCAP       1    0
AGTGGTAAGTAGACTCTTAAA     SGKQTLK       1    0
AGTGGTAAGTAGACTCTTAAT     SGKQTLN       1    0
AGTGGTAAGTAGATGCATCGG     SGKQMHR       1    0
AGTGGTAAGTATCGTGTGGAA     SGKYRVE       1    0
AGTGGTAAGTATCGTGTGGAT     SGKYRVD       1    0
AGTGGTAAGTTTAATGGGCTG     SGKFNGL       1    0
AGTGGTAAGTTTATTGGGCTG     SGKFIGL       1    0
AGTGGTAATAAGATTATTATT     SGNKIII       1    0
AGTGGTAATAAGCTGAGTGTG     SGNKLSV       1    0
AGTGGTAATACTTCGGAGACA     SGNTSET       1    0
AGTGGTAATACTTCGGAGTCT     SGNTSES       1    0
AGTGGTAATAGTCCTCTGCTA     SGNSPLL       1    0
AGTGGTAATAGTCCTCTGCTT     SGNSPLL       1    0
AGTGGTAATCATGAGGCTAAG     SGNHEAK       1    0
AGTGGTAATCATTATTCGTCT     SGNHYSS       1    0
AGTGGTAATCCAGAAAGGAAG     SGNPERK       1    0
AGTGGTAATCCTGATTGGAAG     SGNPDWK       1    0
AGTGGTAATCGTGTTACTGAT     SGNRVTD       1    0
AGTGGTAATCTTAGGCTGTAG     SGNLRLQ       1    0
AGTGGTAATGAGAAGAATGAT     SGNEKND       1    0
AGTGGTAATGCGAATCTTAAT     SGNANLN       1    0
AGTGGTAATGCGCCTTTTGCT     SGNAPFA       1    0
AGTGGTAATGCTTTGCGTAAT     SGNALRN       1    0
AGTGGTAATGGGTATGAGCAG     SGNGYEQ       1    0
AGTGGTAATTATCAAAAGAAA     SGNYQKK       1    0
AGTGGTAATTATCATAAGAAT     SGNYHKN       1    0
AGTGGTAATTATGATGCTGTT     SGNYDAV       1    0
AGTGGTAATTGTCCTCTGCTT     SGNCPLL       1    0
AGTGGTACGACTGGGCGGATA     SGTTGRI       1    0
AGTGGTACGACTGGGCGGATT     SGTTGRI       1    0
AGTGGTACGACTTTGGTTGCG     SGTTLVA       1    0
AGTGGTACGCCAGGTCAGCGA     SGTPGQR       1    0
AGTGGTACGCGTGTTTCGCCT     SGTRVSP       1    0
AGTGGTACGGCGTTTCAGCCA     SGTAFQP       1    0
AGTGGTACGGCGTTTCAGCCT     SGTAFQP       1    0
AGTGGTACGGCTTCTAATAGT     SGTASNS       1    0
AGTGGTACGGGGGCTGTGTAT     SGTGAVY       1    0
AGTGGTACGGGGGCTGTGTTG     SGTGAVL       1    0
AGTGGTACGGGTGTTAGGGTG     SGTGVRV       1    0
AGTGGTACGGTTAGAAAAGGA     SGTVRKG       1    0
AGTGGTACGGTTAGTATTGTA     SGTVSIV       1    0
AGTGGTACGTTTTTTAAGACT     SGTFFKT       1    0
AGTGGTACTAATCCGAATGAT     SGTNPND       1    0
AGTGGTACTAATGGTTCTCTT     SGTNGSL       1    0
AGTGGTACTCAGCCTTCGGCG     SGTQPSA       1    0
AGTGGTACTCATCTTTGTTAT     SGTHLCY       1    0
AGTGGTACTCTGAATGAGGCG     SGTLNEA       1    0
AGTGGTACTGATATTGGGAGT     SGTDIGS       1    0
AGTGGTACTGCTACGCAGGTG     SGTATQV       1    0
AGTGGTACTTCTGCTCTGTAT     SGTSALY       1    0
AGTGGTAGGATGGATAGTACG     SGRMDST       1    0
AGTGGTAGGATTAATGGTATA     SGRINGI       1    0
AGTGGTAGGCAGATTGAGCTT     SGRQIEL       1    0
AGTGGTAGGCATGATAAGTGT     SGRHDKC       1    0
AGTGGTAGGCTGTTTGTTCCT     SGRLFVP       1    0
AGTGGTAGGGATCTTAAGCCG     SGRDLKP       1    0
AGTGGTAGGGTGACGGATCAT     SGRVTDH       1    0
AGTGGTAGGGTTCTTAAGCCG     SGRVLKP       1    0
AGTGGTAGGGTTCTTGAGGCG     SGRVLEA       1    0
AGTGGTAGGTCTTTGCCGCAG     SGRSLPQ       1    0
AGTGGTAGGTTTAATGGTATT     SGRFNGI       1    0
AGTGGTAGTAAGTTGGCTTAA     SGSKLA*       1    0
AGTGGTAGTAAGTTGGCTTAT     SGSKLAY       1    0
AGTGGTAGTAGTCATAATCTG     SGSSHNL       1    0
AGTGGTAGTAGTCATAATCTT     SGSSHNL       1    0
AGTGGTAGTATTCAGTCGCGG     SGSIQSR       1    0
AGTGGTAGTATTCAGTCGCGT     SGSIQSR       1    0
AGTGGTAGTCGTTCGCTGACT     SGSRSLT       1    0
AGTGGTAGTCTTAAGGATGTT     SGSLKDV       1    0
AGTGGTAGTGATAAGCATTAA     SGSDKH*       1    0
AGTGGTAGTGATAAGCATTAT     SGSDKHY       1    0
AGTGGTAGTGCGAATCCGAGT     SGSANPS       1    0
AGTGGTAGTGGTTATAATATG     SGSGYNM       1    0
AGTGGTAGTGGTTATCATAAT     SGSGYHN       1    0
AGTGGTAGTTAGGCTAATGAT     SGSQAND       1    0
AGTGGTAGTTCGAAGAGTTTT     SGSSKSF       1    0
AGTGGTAGTTGGATGGAACAA     SGSWMEQ       1    0
AGTGGTAGTTGGATGGATCAT     SGSWMDH       1    0
AGTGGTATGACGAATTATAAT     SGMTNYN       1    0
AGTGGTATGAGGGATATGCGG     SGMRDMR       1    0
AGTGGTATGATTCGGCATAAT     SGMIRHN       1    0
AGTGGTATGCAGTCTATTGAG     SGMQSIE       1    0
AGTGGTATGCATCCCGTTCAT     SGMHPVH       1    0
AGTGGTATGCCGGTGCTTAAG     SGMPVLK       1    0
AGTGGTATGCCGGTGCTTAAT     SGMPVLN       1    0
AGTGGTATGCCTATTGAGAAG     SGMPIEK       1    0
AGTGGTATGCTGATTGAGCCG     SGMLIEP       1    0
AGTGGTATGCTTGGGCATTAA     SGMLGH*       1    0
AGTGGTATGGAGGTTCCGTCA     SGMEVPS       1    0
AGTGGTATGGATTTTGCTAAG     SGMDFAK       1    0
AGTGGTATGTTTCATACGATT     SGMFHTI       1    0
AGTGGTATTACGCATCTGCTG     SGITHLL       1    0
AGTGGTATTATGGCGCCTAAA     SGIMAPK       1    0
AGTGGTATTATGGCGCCTAAT     SGIMAPN       1    0
AGTGGTATTCAGAGGACGACT     SGIQRTT       1    0
AGTGGTATTCAGCAGATTACA     SGIQQIT       1    0
AGTGGTATTCGGGCGAGTAAT     SGIRASN       1    0
AGTGGTATTCTGCAGATTACT     SGILQIT       1    0
AGTGGTATTTAGATGGCTCAT     SGIQMAH       1    0
AGTGGTATTTCGTTTACTTTG     SGISFTL       1    0
AGTGGTATTTGTGCGACGCGA     SGICATR       1    0
AGTGGTATTTGTGCGACGCGT     SGICATR       1    0
AGTGGTCAGATGTTTATGACG     SGQMFMT       1    0
AGTGGTCAGCAGGCTTGGAAG     SGQQAWK       1    0
AGTGGTCAGCATTGGCATAAT     SGQHWHN       1    0
AGTGGTCAGCCGACTTCGACT     SGQPTST       1    0
AGTGGTCAGCTGGAGATGAAA     SGQLEMK       1    0
AGTGGTCAGCTGGAGATGAAT     SGQLEMN       1    0
AGTGGTCAGCTGTTGCGTCAT     SGQLLRH       1    0
AGTGGTCAGTAGGCGGCGTCT     SGQQAAS       1    0
AGTGGTCAGTCGATGTATAAG     SGQSMYK       1    0
AGTGGTCAGTCTTCTATGAGA     SGQSSMR       1    0
AGTGGTCAGTTGCGTTCGGTA     SGQLRSV       1    0
AGTGGTCAGTTGCGTTCGGTT     SGQLRSV       1    0
AGTGGTCAGTTGTATCATCAG     SGQLYHQ       1    0
AGTGGTCATAATCCTAAGACT     SGHNPKT       1    0
AGTGGTCATAATTATACTTCT     SGHNYTS       1    0
AGTGGTCATACGCGGATTACA     SGHTRIT       1    0
AGTGGTCATACGCGGATTACT     SGHTRIT       1    0
AGTGGTCATACTGCGAATGGT     SGHTANG       1    0
AGTGGTCATAGTTATAATCCG     SGHSYNP       1    0
AGTGGTCATCAGCGTGTTTCT     SGHQRVS       1    0
AGTGGTCATCATATGCGGCAT     SGHHMRH       1    0
AGTGGTCATCCGAATACTTAT     SGHPNTY       1    0
AGTGGTCATCCTAAGATGAAT     SGHPKMN       1    0
AGTGGTCATCCTACTGTTTGG     SGHPTVW       1    0
AGTGGTCATCCTTTGCTGCAT     SGHPLLH       1    0
AGTGGTCATCTTAGTCGTGCG     SGHLSRA       1    0
AGTGGTCATCTTAGTCGTGCT     SGHLSRA       1    0
AGTGGTCATCTTATGCGGCAT     SGHLMRH       1    0
AGTGGTCATCTTCGGAATTTA     SGHLRNL       1    0
AGTGGTCATCTTCGGAATTTT     SGHLRNF       1    0
AGTGGTCATGAGACTGGGAAA     SGHETGK       1    0
AGTGGTCATGAGACTGGGAAT     SGHETGN       1    0
AGTGGTCATGAGGAGAATATT     SGHEENI       1    0
AGTGGTCATGATGGTCGGATT     SGHDGRI       1    0
AGTGGTCATGCGAGGTCTAGA     SGHARSR       1    0
AGTGGTCATGGTCTGCTTGGT     SGHGLLG       1    0
AGTGGTCATGTGAGGCAGAAA     SGHVRQK       1    0
AGTGGTCATGTGAGGCAGATT     SGHVRQI       1    0
AGTGGTCATGTGCCTAATGAG     SGHVPNE       1    0
AGTGGTCATGTGCCTAATGAT     SGHVPND       1    0
AGTGGTCATGTGCCTCCTAAT     SGHVPPN       1    0
AGTGGTCATGTTCCTCCGCCT     SGHVPPP       1    0
AGTGGTCATTCGCCGAGGCCG     SGHSPRP       1    0
AGTGGTCATTTGCGGGATTAT     SGHLRDY       1    0
AGTGGTCATTTGCTGTATACG     SGHLLYT       1    0
AGTGGTCCGAATAGTATGGTG     SGPNSMV       1    0
AGTGGTCCGCCGCATCCGTAT     SGPPHPY       1    0
AGTGGTCCGCTTTCGTCTCAT     SGPLSSH       1    0
AGTGGTCCGGATGTTCCGCAG     SGPDVPQ       1    0
AGTGGTCCGGTTCCTTCTATA     SGPVPSI       1    0
AGTGGTCCGGTTCCTTCTATT     SGPVPSI       1    0
AGTGGTCCGTATGTGTCGTCT     SGPYVSS       1    0
AGTGGTCCGTTGTCGCAGAGG     SGPLSQR       1    0
AGTGGTCCGTTGTCGCAGATT     SGPLSQI       1    0
AGTGGTCCTAAGACGCCGCAG     SGPKTPQ       1    0
AGTGGTCCTAAGCATCTTGTG     SGPKHLV       1    0
AGTGGTCCTACGCATACTTGG     SGPTHTW       1    0
AGTGGTCCTATGACGTGGTAT     SGPMTWY       1    0
AGTGGTCCTATGCCGCAGAAA     SGPMPQK       1    0
AGTGGTCCTATGCCGCAGTAA     SGPMPQ*       1    0
AGTGGTCCTATTGGGGCTCGG     SGPIGAR       1    0
AGTGGTCCTCAGGCTGAGAGG     SGPQAER       1    0
AGTGGTCCTCATACGTTGAAT     SGPHTLN       1    0
AGTGGTCCTCCGAGTATTCGT     SGPPSIR       1    0
AGTGGTCCTCTGGCTGAGAGG     SGPLAER       1    0
AGTGGTCCTGATTCGCTGACT     SGPDSLT       1    0
AGTGGTCCTTAGAGTTGGGAG     SGPQSWE       1    0
AGTGGTCCTTATACTAGTCTT     SGPYTSL       1    0
AGTGGTCCTTATAGTTCTCAT     SGPYSSH       1    0
AGTGGTCCTTATCATCATCTT     SGPYHHL       1    0
AGTGGTCGGGCTACGGATCTT     SGRATDL       1    0
AGTGGTCGGTATGCTGATTGG     SGRYADW       1    0
AGTGGTCGTACGACGACTACT     SGRTTTT       1    0
AGTGGTCGTCTTTCGGAGGAT     SGRLSED       1    0
AGTGGTCGTGATCAGGGTCGT     SGRDQGR       1    0
AGTGGTCGTTGTATGGGTCAT     SGRCMGH       1    0
AGTGGTCTGATGGTGTTTCGT     SGLMVFR       1    0
AGTGGTCTGGAGGGTGCTCAT     SGLEGAH       1    0
AGTGGTCTGGTGCTGCGTTGT     SGLVLRC       1    0
AGTGGTCTGGTTGGTCATCAA     SGLVGHQ       1    0
AGTGGTCTGGTTGGTCATCAT     SGLVGHH       1    0
AGTGGTCTGTTGCGTATTACT     SGLLRIT       1    0
AGTGGTCTTAAGGGTTGGCCT     SGLKGWP       1    0
AGTGGTCTTACTATTGCGGAT     SGLTIAD       1    0
AGTGGTCTTACTATTGCGGTG     SGLTIAV       1    0
AGTGGTCTTAGGGCTAAGGAT     SGLRAKD       1    0
AGTGGTCTTATGGCGCAGATG     SGLMAQM       1    0
AGTGGTCTTGCGTTTAGTCTG     SGLAFSL       1    0
AGTGGTCTTGCGTTTAGTCTT     SGLAFSL       1    0
AGTGGTCTTGTGGATCATAGA     SGLVDHR       1    0
AGTGGTCTTGTGGATCATAGT     SGLVDHS       1    0
AGTGGTCTTTCGAGGACGGCG     SGLSRTA       1    0
AGTGGTCTTTCTGATACTGGT     SGLSDTG       1    0
AGTGGTCTTTGGGTTAGACCA     SGLWVRP       1    0
AGTGGTCTTTTGCCTAATTGG     SGLLPNW       1    0
AGTGGTGAAACGAGAAAGGAA     SGETRKE       1    0
AGTGGTGAGAAGGCTCATAAT     SGEKAHN       1    0
AGTGGTGAGACTGATTATCCT     SGETDYP       1    0
AGTGGTGAGAGGTTTACTACA     SGERFTT       1    0
AGTGGTGAGAGGTTTACTACT     SGERFTT       1    0
AGTGGTGAGCCTAATCCTCGT     SGEPNPR       1    0
AGTGGTGAGCGGAAAAAAAAG     SGERKKK       1    0
AGTGGTGAGCGGATTATTATG     SGERIIM       1    0
AGTGGTGAGCGGGAGCCTGAT     SGEREPD       1    0
AGTGGTGAGCGGTTTCCTTAA     SGERFP*       1    0
AGTGGTGAGCGGTTTCCTTAT     SGERFPY       1    0
AGTGGTGAGCTGACTGTTCTG     SGELTVL       1    0
AGTGGTGAGCTGTATATTCAG     SGELYIQ       1    0
AGTGGTGAGTAGATGGTTGAT     SGEQMVD       1    0
AGTGGTGATACGATGAGTGCT     SGDTMSA       1    0
AGTGGTGATAGGAATACGCCT     SGDRNTP       1    0
AGTGGTGATCAGACGAAGTAT     SGDQTKY       1    0
AGTGGTGATCATATTCTGATG     SGDHILM       1    0
AGTGGTGATCATATTGGTCCG     SGDHIGP       1    0
AGTGGTGATCCGGAGTATCAA     SGDPEYQ       1    0
AGTGGTGATCGGCTTGTTTAA     SGDRLV*       1    0
AGTGGTGATCGGCTTGTTTAT     SGDRLVY       1    0
AGTGGTGATCTGACGAAGTAT     SGDLTKY       1    0
AGTGGTGATCTTTATAAAACT     SGDLYKT       1    0
AGTGGTGATCTTTATAATACG     SGDLYNT       1    0
AGTGGTGATGAGAATGTGTGG     SGDENVW       1    0
AGTGGTGATTATTTGTTTCTG     SGDYLFL       1    0
AGTGGTGATTCGTGTTTGGAT     SGDSCLD       1    0
AGTGGTGATTCGTTGAGGAAT     SGDSLRN       1    0
AGTGGTGATTGTTTGTGGAAT     SGDCLWN       1    0
AGTGGTGATTTGATTCCGCCA     SGDLIPP       1    0
AGTGGTGATTTGATTCCGCCT     SGDLIPP       1    0
AGTGGTGATTTTTCGCCGCAA     SGDFSPQ       1    0
AGTGGTGATTTTTCGCCGCAT     SGDFSPH       1    0
AGTGGTGCAGCAGGACAGAGG     SGAAGQR       1    0
AGTGGTGCGAGTCCGAATACT     SGASPNT       1    0
AGTGGTGCGATCACGGTTGCT     SGAITVA       1    0
AGTGGTGCGATGACGGTTGCG     SGAMTVA       1    0
AGTGGTGCGATGCATTTGGAG     SGAMHLE       1    0
AGTGGTGCGATGTATGGGCAG     SGAMYGQ       1    0
AGTGGTGCGCCTATGGGTAAG     SGAPMGK       1    0
AGTGGTGCGCGTCCGGATCAG     SGARPDQ       1    0
AGTGGTGCGGCTGTTCCGTAG     SGAAVPQ       1    0
AGTGGTGCGTATATGGATGCT     SGAYMDA       1    0
AGTGGTGCGTGGAAGCAGGAT     SGAWKQD       1    0
AGTGGTGCGTGTATGCAGCAG     SGACMQQ       1    0
AGTGGTGCGTTTCGTGCGTTT     SGAFRAF       1    0
AGTGGTGCTAATTAGGCTTAA     SGANQA*       1    0
AGTGGTGCTAATTAGGCTTAT     SGANQAY       1    0
AGTGGTGCTACGTTTCCTGTT     SGATFPV       1    0
AGTGGTGCTACTTATATTAGA     SGATYIR       1    0
AGTGGTGCTACTTATATTAGT     SGATYIS       1    0
AGTGGTGCTAGGATTAATCTT     SGARINL       1    0
AGTGGTGCTATGCTTTAACGA     SGAML*R       1    0
AGTGGTGCTATTAATGAGATT     SGAINEI       1    0
AGTGGTGCTATTAGGCAGGGT     SGAIRQG       1    0
AGTGGTGCTCCTCCTACAAGG     SGAPPTR       1    0
AGTGGTGCTCCTCCTACTTGG     SGAPPTW       1    0
AGTGGTGCTGAGGCGGTTGGA     SGAEAVG       1    0
AGTGGTGCTGAGGCGGTTGGT     SGAEAVG       1    0
AGTGGTGCTGCTGGTCAGAGG     SGAAGQR       1    0
AGTGGTGCTGGGAGTGGGTAG     SGAGSGQ       1    0
AGTGGTGCTGGGGTTTCGAGT     SGAGVSS       1    0
AGTGGTGCTTATTCGGAGAAA     SGAYSEK       1    0
AGTGGTGCTTATTCGGAGAAT     SGAYSEN       1    0
AGTGGTGCTTGTAGTCATTAG     SGACSHQ       1    0
AGTGGTGCTTGTGGGACTAAA     SGACGTK       1    0
AGTGGTGCTTGTGGGACTAAT     SGACGTN       1    0
AGTGGTGCTTTGCCGATGTTG     SGALPML       1    0
AGTGGTGCTTTGCCGATGTTT     SGALPMF       1    0
AGTGGTGGGACGCAAGCGCAA     SGGTQAQ       1    0
AGTGGTGGGACGCTTGCGCAT     SGGTLAH       1    0
AGTGGTGGGATTAATGATAAG     SGGINDK       1    0
AGTGGTGGGCAGTATCTGTGG     SGGQYLW       1    0
AGTGGTGGGCATAATACTGAA     SGGHNTE       1    0
AGTGGTGGGCCTCCTGGGAAA     SGGPPGK       1    0
AGTGGTGGGCCTCCTGGGATT     SGGPPGI       1    0
AGTGGTGGGCTGCCGAAGTTT     SGGLPKF       1    0
AGTGGTGGGCTTTTTAGGAAT     SGGLFRN       1    0
AGTGGTGGGTAGAGTACTTAT     SGGQSTY       1    0
AGTGGTGGGTATTAGGTTCTG     SGGYQVL       1    0
AGTGGTGGGTCTAAAACAAAA     SGGSKTK       1    0
AGTGGTGGGTCTAATACTTAT     SGGSNTY       1    0
AGTGGTGGGTCTGTGCCTCCG     SGGSVPP       1    0
AGTGGTGGGTGGTGGGAGAAT     SGGWWEN       1    0
AGTGGTGGTACGCTGCATAAT     SGGTLHN       1    0
AGTGGTGGTCGTTGGGTTAAT     SGGRWVN       1    0
AGTGGTGGTCTGATGCAACGG     SGGLMQR       1    0
AGTGGTGGTCTGATGCATCGG     SGGLMHR       1    0
AGTGGTGGTGAGGGTAAGTTT     SGGEGKF       1    0
AGTGGTGGTGCTTCGTCTACA     SGGASST       1    0
AGTGGTGGTGCTTCGTCTACT     SGGASST       1    0
AGTGGTGGTTCGTCGAAGTTG     SGGSSKL       1    0
AGTGGTGGTTTTACGACTGAT     SGGFTTD       1    0
AGTGGTGTGAAGAGAACAAAA     SGVKRTK       1    0
AGTGGTGTGAAGTATCCGTGG     SGVKYPW       1    0
AGTGGTGTGATTGATATGCTT     SGVIDML       1    0
AGTGGTGTGCCGGCGCAGACA     SGVPAQT       1    0
AGTGGTGTGCCGGCGCAGACT     SGVPAQT       1    0
AGTGGTGTGCCGTCTTGTTAG     SGVPSCQ       1    0
AGTGGTGTGCTTACGCCTGAG     SGVLTPE       1    0
AGTGGTGTGGGGAGTCGTACT     SGVGSRT       1    0
AGTGGTGTGGGTTCGAAGAAA     SGVGSKK       1    0
AGTGGTGTGGTGACGGTTGAG     SGVVTVE       1    0
AGTGGTGTGGTGCGTGAGTGG     SGVVREW       1    0
AGTGGTGTGTATGAGTTTCAG     SGVYEFQ       1    0
AGTGGTGTGTATGCGCTGCAT     SGVYALH       1    0
AGTGGTGTGTGTTTTCAGCGG     SGVCFQR       1    0
AGTGGTGTGTTGTTGATTCCT     SGVLLIP       1    0
AGTGGTGTTAATGAGAATCAG     SGVNENQ       1    0
AGTGGTGTTAATGAGAATCAT     SGVNENH       1    0
AGTGGTGTTACGCTGAATCTA     SGVTLNL       1    0
AGTGGTGTTACGCTGAATCTT     SGVTLNL       1    0
AGTGGTGTTAGTAATAATATA     SGVSNNI       1    0
AGTGGTGTTAGTCTTCCTCCT     SGVSLPP       1    0
AGTGGTGTTCAGTATTGTAAA     SGVQYCK       1    0
AGTGGTGTTCAGTATTGTAAT     SGVQYCN       1    0
AGTGGTGTTCATATTGGTCCT     SGVHIGP       1    0
AGTGGTGTTCATCTGAATGTG     SGVHLNV       1    0
AGTGGTGTTCCGTATTAAACA     SGVPY*T       1    0
AGTGGTGTTCCGTATTATACT     SGVPYYT       1    0
AGTGGTGTTCTTATGGCACAA     SGVLMAQ       1    0
AGTGGTGTTTGTAATAATATT     SGVCNNI       1    0
AGTGGTTAAAGAGGGGAAGAA     SG*RGEE       1    0
AGTGGTTAGGTTGAGTCGCAT     SGQVESH       1    0
AGTGGTTATACGCGGGATGTG     SGYTRDV       1    0
AGTGGTTATACGTGTAATCAG     SGYTCNQ       1    0
AGTGGTTATACTAAGCAGGTG     SGYTKQV       1    0
AGTGGTTATACTCGTCTGTTA     SGYTRLL       1    0
AGTGGTTATACTCGTCTGTTT     SGYTRLF       1    0
AGTGGTTATACTTATCCGGAG     SGYTYPE       1    0
AGTGGTTATAGTGGGGTTGAT     SGYSGVD       1    0
AGTGGTTATATGAGTAATAGT     SGYMSNS       1    0
AGTGGTTATCGGTATTGGGCT     SGYRYWA       1    0
AGTGGTTATCGGTTTTGGGCT     SGYRFWA       1    0
AGTGGTTATCGTGCGAAACAA     SGYRAKQ       1    0
AGTGGTTATCGTGCGAATCAT     SGYRANH       1    0
AGTGGTTATGAGGGGTCGTTG     SGYEGSL       1    0
AGTGGTTATGCTGATTTGTAG     SGYADLQ       1    0
AGTGGTTATTCGAGTCTGCTA     SGYSSLL       1    0
AGTGGTTCAAAGCAAACGCCG     SGSKQTP       1    0
AGTGGTTCGAATAGTGCTATG     SGSNSAM       1    0
AGTGGTTCGATGACTTGGGGT     SGSMTWG       1    0
AGTGGTTCGATTGCGCCTGAT     SGSIAPD       1    0
AGTGGTTCGGATACTATGTAA     SGSDTM*       1    0
AGTGGTTCGGATACTATGTAT     SGSDTMY       1    0
AGTGGTTCGGTTGCGCCTTAT     SGSVAPY       1    0
AGTGGTTCGTATAAGCCGGGT     SGSYKPG       1    0
AGTGGTTCGTATCAGGCGTCG     SGSYQAS       1    0
AGTGGTTCGTCTGATTTGATG     SGSSDLM       1    0
AGTGGTTCGTGGGTGCAGACG     SGSWVQT       1    0
AGTGGTTCGTGGGTGCTGTCG     SGSWVLS       1    0
AGTGGTTCGTTGACTCCGTTA     SGSLTPL       1    0
AGTGGTTCTAAGCATACGCCG     SGSKHTP       1    0
AGTGGTTCTAGGCTTACTGCG     SGSRLTA       1    0
AGTGGTTCTCCTCCTATGCTT     SGSPPML       1    0
AGTGGTTCTTCTGGGGTTACG     SGSSGVT       1    0
AGTGGTTCTTTGGGTCATGAG     SGSLGHE       1    0
AGTGGTTGGATGGATCGGCAG     SGWMDRQ       1    0
AGTGGTTGGATTGAGCGTAAA     SGWIERK       1    0
AGTGGTTGGATTGAGCGTAAT     SGWIERN       1    0
AGTGGTTGGCAGAATTCGCGT     SGWQNSR       1    0
AGTGGTTGGCAGCGTTCTCCG     SGWQRSP       1    0
AGTGGTTGGCCTTCTCTTACG     SGWPSLT       1    0
AGTGGTTGGCTGAATTCGCGT     SGWLNSR       1    0
AGTGGTTGGGCTCAGACGTTG     SGWAQTL       1    0
AGTGGTTGGTAGATTCGGCTG     SGWQIRL       1    0
AGTGGTTGGTCTAAGCATGAT     SGWSKHD       1    0
AGTGGTTGGTCTCATTTGTTT     SGWSHLF       1    0
AGTGGTTGGTTGGATCGGCAG     SGWLDRQ       1    0
AGTGGTTGGTTTAATACGGAG     SGWFNTE       1    0
AGTGGTTGGTTTTTGCAGACT     SGWFLQT       1    0
AGTGGTTGTAAGCTGCCTCCT     SGCKLPP       1    0
AGTGGTTGTATTGAGAATGCT     SGCIENA       1    0
AGTGGTTGTCGTAATCCGAAT     SGCRNPN       1    0
AGTGGTTGTCGTAATCCGATG     SGCRNPM       1    0
AGTGGTTGTTCGATTTCTTAA     SGCSIS*       1    0
AGTGGTTTGCCTATGTGTTTG     SGLPMCL       1    0
AGTGGTTTGGCGCATACTACG     SGLAHTT       1    0
AGTGGTTTGGCGCATACTACT     SGLAHTT       1    0
AGTGGTTTGTCGTTTCCGAAT     SGLSFPN       1    0
AGTGGTTTTAATCTGCCTACG     SGFNLPT       1    0
AGTGGTTTTAGTTAGACGATG     SGFSQTM       1    0
AGTGGTTTTCAGCATATGATT     SGFQHMI       1    0
AGTGGTTTTCAGCCTACTCCG     SGFQPTP       1    0
AGTGGTTTTCAGCCTACTCCT     SGFQPTP       1    0
AGTGGTTTTGCTGGTCATCCT     SGFAGHP       1    0
AGTGGTTTTTTGTGGAGTGAG     SGFLWSE       1    0
AGTGGTTTTTTTCTTAGGATG     SGFFLRM       1    0
AGTGTACATGATGATAATTAT     SVHDDNY       1    0
AGTGTGAAGAAAGAGCAACAA     SVKKEQQ       1    0
AGTGTGAAGACGATTCCGTAA     SVKTIP*       1    0
AGTGTGAAGACGATTCCGTAT     SVKTIPY       1    0
AGTGTGAAGACTCATCCGGCT     SVKTHPA       1    0
AGTGTGAAGCATTGTATTAGT     SVKHCIS       1    0
AGTGTGAAGCATTGTATTTGT     SVKHCIC       1    0
AGTGTGAAGCCGACGTTTAAG     SVKPTFK       1    0
AGTGTGAAGCTTCATTGGCTG     SVKLHWL       1    0
AGTGTGAAGGTTCATAGGGTG     SVKVHRV       1    0
AGTGTGAAGGTTCATAGGGTT     SVKVHRV       1    0
AGTGTGAAGTAGATTGTTGCT     SVKQIVA       1    0
AGTGTGAAGTGGCGTGTTTGA     SVKWRV*       1    0
AGTGTGAAGTGGCGTGTTTGT     SVKWRVC       1    0
AGTGTGAAGTGTCCTCCGAGT     SVKCPPS       1    0
AGTGTGAAGTTGCAGGGGTAG     SVKLQGQ       1    0
AGTGTGAAGTTGCAGGGGTAT     SVKLQGY       1    0
AGTGTGAAGTTGCCGCCGCAT     SVKLPPH       1    0
AGTGTGAAGTTGTCGCGTGGA     SVKLSRG       1    0
AGTGTGAAGTTGTCGCGTGGT     SVKLSRG       1    0
AGTGTGAAGTTGTTGTCGACT     SVKLLST       1    0
AGTGTGAATAATAAGAGTGTG     SVNNKSV       1    0
AGTGTGAATACGGTTACTTTA     SVNTVTL       1    0
AGTGTGAATACGGTTACTTTT     SVNTVTF       1    0
AGTGTGAATATGACGAAACGA     SVNMTKR       1    0
AGTGTGAATATGACGAATCGT     SVNMTNR       1    0
AGTGTGAATATGATGCATATT     SVNMMHI       1    0
AGTGTGAATCCGAAGCTGATG     SVNPKLM       1    0
AGTGTGAATCCGGCGTCGGGG     SVNPASG       1    0
AGTGTGAATCGGCCTCAGATT     SVNRPQI       1    0
AGTGTGAATGCGGATGCAGAA     SVNADAE       1    0
AGTGTGAATGCGGATGCTGAT     SVNADAD       1    0
AGTGTGAATGCTAATATTACG     SVNANIT       1    0
AGTGTGAATGCTTAGATGAAG     SVNAQMK       1    0
AGTGTGAATGGTCAGTATATG     SVNGQYM       1    0
AGTGTGAATGTGTCTAAGTAT     SVNVSKY       1    0
AGTGTGAATGTGTCTAAGTTG     SVNVSKL       1    0
AGTGTGAATTATTTGAGGAAT     SVNYLRN       1    0
AGTGTGAATTTTTTGAGGAAT     SVNFLRN       1    0
AGTGTGACGACTATGTCTGAG     SVTTMSE       1    0
AGTGTGACGACTGTGACAACA     SVTTVTT       1    0
AGTGTGACGACTGTGACTACT     SVTTVTT       1    0
AGTGTGACGAGGCCTGAGTTT     SVTRPEF       1    0
AGTGTGACGCAGGCTCAGCGA     SVTQAQR       1    0
AGTGTGACGCAGGCTCTGCGT     SVTQALR       1    0
AGTGTGACGCATTTGCTGACT     SVTHLLT       1    0
AGTGTGACGCCGCATCAGTCT     SVTPHQS       1    0
AGTGTGACGCCTGCTCCTGGG     SVTPAPG       1    0
AGTGTGACGCCTGCTCCTGGT     SVTPAPG       1    0
AGTGTGACGCGTTCTTCTGAA     SVTRSSE       1    0
AGTGTGACGCGTTCTTCTGAT     SVTRSSD       1    0
AGTGTGACGCTGGCTATGAAG     SVTLAMK       1    0
AGTGTGACGCTTGTTTCGTAT     SVTLVSY       1    0
AGTGTGACGGAGCAGTTGTAT     SVTEQLY       1    0
AGTGTGACGGAGTTTGATAAT     SVTEFDN       1    0
AGTGTGACGGATCAGTTGTAT     SVTDQLY       1    0
AGTGTGACGGTGCGGAGTTGG     SVTVRSW       1    0
AGTGTGACGTAGACGTATGAG     SVTQTYE       1    0
AGTGTGACGTAGGCTCATATA     SVTQAHI       1    0
AGTGTGACGTAGGCTCATATT     SVTQAHI       1    0
AGTGTGACGTATAATAGGGCT     SVTYNRA       1    0
AGTGTGACGTATATGATGTGG     SVTYMMW       1    0
AGTGTGACTAAGCTGCCAACG     SVTKLPT       1    0
AGTGTGACTAAGCTGCCTTCG     SVTKLPS       1    0
AGTGTGACTAATTCTCCTATG     SVTNSPM       1    0
AGTGTGACTACGAATCATGGT     SVTTNHG       1    0
AGTGTGACTAGTAAGCCGCAA     SVTSKPQ       1    0
AGTGTGACTAGTAAGCCGCAT     SVTSKPH       1    0
AGTGTGACTATTGTGTCTGAT     SVTIVSD       1    0
AGTGTGACTCAGAGGGTGTCT     SVTQRVS       1    0
AGTGTGACTCATAAGGCTAGA     SVTHKAR       1    0
AGTGTGACTCATAAGGCTAGT     SVTHKAS       1    0
AGTGTGACTCATGATCTGGGG     SVTHDLG       1    0
AGTGTGACTCATGATCTGTGG     SVTHDLW       1    0
AGTGTGACTCCTTATGCTGCT     SVTPYAA       1    0
AGTGTGACTCGGACGTAGACG     SVTRTQT       1    0
AGTGTGACTCTGTCGCCGCAG     SVTLSPQ       1    0
AGTGTGACTGATTTTGCTTAG     SVTDFAQ       1    0
AGTGTGACTTATGAGGCTTTG     SVTYEAL       1    0
AGTGTGACTTATTGGGTGTGG     SVTYWVW       1    0
AGTGTGACTTTTAGTCTTCCT     SVTFSLP       1    0
AGTGTGAGGACTGTGATGTAT     SVRTVMY       1    0
AGTGTGAGGCATACTGCTCTG     SVRHTAL       1    0
AGTGTGAGGCCGGGGTTGAAT     SVRPGLN       1    0
AGTGTGAGGGCGCAGCAAAAA     SVRAQQK       1    0
AGTGTGAGGGCGCAGCTTATT     SVRAQLI       1    0
AGTGTGAGGGCTAATCTTACG     SVRANLT       1    0
AGTGTGAGGGTTGGTGCTTAT     SVRVGAY       1    0
AGTGTGAGTAAGTCGAAGCCG     SVSKSKP       1    0
AGTGTGAGTAATATTAGGGTA     SVSNIRV       1    0
AGTGTGAGTACGAAGATGACT     SVSTKMT       1    0
AGTGTGAGTATTTGGATGGTG     SVSIWMV       1    0
AGTGTGAGTCAGATGCTAAGG     SVSQMLR       1    0
AGTGTGAGTCAGATGCTTAGG     SVSQMLR       1    0
AGTGTGAGTCCGAAGCCTGCA     SVSPKPA       1    0
AGTGTGAGTCCGAAGCCTGCT     SVSPKPA       1    0
AGTGTGAGTCTGCATGAGCGT     SVSLHER       1    0
AGTGTGAGTGAGCTTAATGAG     SVSELNE       1    0
AGTGTGAGTGCGGAGCGTCCT     SVSAERP       1    0
AGTGTGAGTTATATTAGGGTT     SVSYIRV       1    0
AGTGTGAGTTCTAATGTGGTA     SVSSNVV       1    0
AGTGTGAGTTTGAGTGCGCAG     SVSLSAQ       1    0
AGTGTGAGTTTGTTGATTAAA     SVSLLIK       1    0
AGTGTGAGTTTGTTGATTAAT     SVSLLIN       1    0
AGTGTGATGAAGAGTACGACT     SVMKSTT       1    0
AGTGTGATGACTGATAATGGT     SVMTDNG       1    0
AGTGTGATGACTGATCCGCTA     SVMTDPL       1    0
AGTGTGATGACTGATCCGCTT     SVMTDPL       1    0
AGTGTGATGAGGGTTAGTTCA     SVMRVSS       1    0
AGTGTGATGAGGGTTAGTTCT     SVMRVSS       1    0
AGTGTGATGAGTAATATGGAT     SVMSNMD       1    0
AGTGTGATGATTCGTACGCGT     SVMIRTR       1    0
AGTGTGATGCCGTATCAGACT     SVMPYQT       1    0
AGTGTGATGCTTCGGCCTCAT     SVMLRPH       1    0
AGTGTGATGGCTTGTAGTGAT     SVMACSD       1    0
AGTGTGATGGTTGGTGTGGCT     SVMVGVA       1    0
AGTGTGATGTAGAAGTATATG     SVMQKYM       1    0
AGTGTGATGTGTAATATGGAT     SVMCNMD       1    0
AGTGTGATTAATCGGATTCAT     SVINRIH       1    0
AGTGTGATTCCGCCGACTCCT     SVIPPTP       1    0
AGTGTGATTTGGTATAGTAGT     SVIWYSS       1    0
AGTGTGATTTTGCGGGGGTTG     SVILRGL       1    0
AGTGTGCAGAAAACACAACAG     SVQKTQQ       1    0
AGTGTGCAGAATACTCTTCAG     SVQNTLQ       1    0
AGTGTGCAGAGGACGTTTATG     SVQRTFM       1    0
AGTGTGCAGAGGCTTAGTCCG     SVQRLSP       1    0
AGTGTGCAGCGGGTTACGTTG     SVQRVTL       1    0
AGTGTGCAGCTGCTTCTTAAG     SVQLLLK       1    0
AGTGTGCAGCTTTGGCTGACG     SVQLWLT       1    0
AGTGTGCAGGATACTTCTTTT     SVQDTSF       1    0
AGTGTGCAGGTGACTCATCAG     SVQVTHQ       1    0
AGTGTGCAGTCTATTGAAAAA     SVQSIEK       1    0
AGTGTGCAGTCTATTGATAAT     SVQSIDN       1    0
AGTGTGCAGTCTTGTTGTTAG     SVQSCCQ       1    0
AGTGTGCAGTGGCTGGTGGGT     SVQWLVG       1    0
AGTGTGCAGTTGCTTCCTCCA     SVQLLPP       1    0
AGTGTGCAGTTGCTTCCTCCT     SVQLLPP       1    0
AGTGTGCATATTCATTATGTG     SVHIHYV       1    0
AGTGTGCATATTGCGGGTACG     SVHIAGT       1    0
AGTGTGCATCATACGGCGGGT     SVHHTAG       1    0
AGTGTGCATCCTCCTTGTGTG     SVHPPCV       1    0
AGTGTGCATCTTCAGTCTATA     SVHLQSI       1    0
AGTGTGCATCTTCAGTCTATT     SVHLQSI       1    0
AGTGTGCATCTTTGTTGTCAG     SVHLCCQ       1    0
AGTGTGCATGATATGAGTCTG     SVHDMSL       1    0
AGTGTGCATTATATGAAGATT     SVHYMKI       1    0
AGTGTGCATTCTGTGGGGGAT     SVHSVGD       1    0
AGTGTGCATTTGGGGGCGAAT     SVHLGAN       1    0
AGTGTGCCGAAGCCTTCTATT     SVPKPSI       1    0
AGTGTGCCGAAGTAGACACAG     SVPKQTQ       1    0
AGTGTGCCGAGTGAGAAGGCG     SVPSEKA       1    0
AGTGTGCCGAGTGAGATGGCG     SVPSEMA       1    0
AGTGTGCCGCAGATGCAGAAT     SVPQMQN       1    0
AGTGTGCCGCCGTATAAGAAG     SVPPYKK       1    0
AGTGTGCCGCGAGAGCAAAGA     SVPREQR       1    0
AGTGTGCCGCGTGAGCATTGT     SVPREHC       1    0
AGTGTGCCGCTGACGACGCGA     SVPLTTR       1    0
AGTGTGCCGCTGACGACGCGT     SVPLTTR       1    0
AGTGTGCCGCTGATGCATTGT     SVPLMHC       1    0
AGTGTGCCGCTGCTTCGAAGG     SVPLLRR       1    0
AGTGTGCCGCTGCTTCGTTGG     SVPLLRW       1    0
AGTGTGCCGCTTAAGAGTGTT     SVPLKSV       1    0
AGTGTGCCGCTTCTGAGGTCT     SVPLLRS       1    0
AGTGTGCCGGATAATAAGGAG     SVPDNKE       1    0
AGTGTGCCGGGGAAGCCTTCG     SVPGKPS       1    0
AGTGTGCCGGGGAAGCCTTCT     SVPGKPS       1    0
AGTGTGCCGGGGGTGACGACT     SVPGVTT       1    0
AGTGTGCCGGGTACTAGGTAA     SVPGTR*       1    0
AGTGTGCCGGGTACTAGGTAT     SVPGTRY       1    0
AGTGTGCCGGTTAATAAGGAG     SVPVNKE       1    0
AGTGTGCCGGTTCAGGAGCAG     SVPVQEQ       1    0
AGTGTGCCGGTTGGTAAGCTT     SVPVGKL       1    0
AGTGTGCCGTAGGGAAAGCCA     SVPQGKP       1    0
AGTGTGCCGTATCATATGGAA     SVPYHME       1    0
AGTGTGCCGTATCATATGGAT     SVPYHMD       1    0
AGTGTGCCGTATCCGTATGGG     SVPYPYG       1    0
AGTGTGCCGTATCCGTATGGT     SVPYPYG       1    0
AGTGTGCCGTATGAGGAGCTA     SVPYEEL       1    0
AGTGTGCCGTATGAGGAGCTT     SVPYEEL       1    0
AGTGTGCCGTCGCGGATGAGT     SVPSRMS       1    0
AGTGTGCCGTCGGTTGTTGTT     SVPSVVV       1    0
AGTGTGCCTACGCTGTAGGGA     SVPTLQG       1    0
AGTGTGCCTACTCCTAAGAAA     SVPTPKK       1    0
AGTGTGCCTACTCCTAAGAAT     SVPTPKN       1    0
AGTGTGCCTCAGAATCTTGAG     SVPQNLE       1    0
AGTGTGCCTCAGAATCTTGAT     SVPQNLD       1    0
AGTGTGCCTCCTACTACTCCT     SVPPTTP       1    0
AGTGTGCCTCCTTATTCGAGG     SVPPYSR       1    0
AGTGTGCCTCGGTATACTCCA     SVPRYTP       1    0
AGTGTGCCTCTGTTGTTGAAT     SVPLLLN       1    0
AGTGTGCCTGATACTCGGAAG     SVPDTRK       1    0
AGTGTGCCTGCGTTGTCTCAA     SVPALSQ       1    0
AGTGTGCCTGTGGTGGCGAGA     SVPVVAR       1    0
AGTGTGCCTGTGGTGGCGAGT     SVPVVAS       1    0
AGTGTGCCTTCGACTGGGTAG     SVPSTGQ       1    0
AGTGTGCCTTTTCCGCAGTGG     SVPFPQW       1    0
AGTGTGCGACCGCAGCAACAA     SVRPQQQ       1    0
AGTGTGCGGAATGAGGCGATG     SVRNEAM       1    0
AGTGTGCGGAGTCAGATTATG     SVRSQIM       1    0
AGTGTGCGGATGCTGGCTTAA     SVRMLA*       1    0
AGTGTGCGGATGCTGGCTTAT     SVRMLAY       1    0
AGTGTGCGGATTGAGAAGACT     SVRIEKT       1    0
AGTGTGCGGGGTAATACTGAG     SVRGNTE       1    0
AGTGTGCGGGGTAATACTGAT     SVRGNTD       1    0
AGTGTGCGTACTACTTCTCCT     SVRTTSP       1    0
AGTGTGCGTACTATTCCGGTG     SVRTIPV       1    0
AGTGTGCGTACTGGTTCTTTT     SVRTGSF       1    0
AGTGTGCGTCTGAATCAGCCG     SVRLNQP       1    0
AGTGTGCGTCTGTCTTCGGCG     SVRLSSA       1    0
AGTGTGCGTGATAATGGGCTG     SVRDNGL       1    0
AGTGTGCGTGCGGGTTCGACG     SVRAGST       1    0
AGTGTGCGTGGGCTTATTCCT     SVRGLIP       1    0
AGTGTGCGTGGTCCTGAGGCG     SVRGPEA       1    0
AGTGTGCGTTATGTTGGTTGT     SVRYVGC       1    0
AGTGTGCGTTGTAATCCTGGG     SVRCNPG       1    0
AGTGTGCTGAGGGTTTATTGT     SVLRVYC       1    0
AGTGTGCTGAGTTTGACTGAG     SVLSLTE       1    0
AGTGTGCTGAGTTTGACTGAT     SVLSLTD       1    0
AGTGTGCTGCGGTTGACTGAT     SVLRLTD       1    0
AGTGTGCTGGAGACTAATACG     SVLETNT       1    0
AGTGTGCTGGCGTGGATGAAG     SVLAWMK       1    0
AGTGTGCTGGGTCCTATTGGA     SVLGPIG       1    0
AGTGTGCTGGGTCCTATTGGT     SVLGPIG       1    0
AGTGTGCTGTAGGTTGTTAGT     SVLQVVS       1    0
AGTGTGCTGTCGGTTCAGACG     SVLSVQT       1    0
AGTGTGCTGTTGCCTGATAAA     SVLLPDK       1    0
AGTGTGCTGTTGCCTGATATT     SVLLPDI       1    0
AGTGTGCTGTTTCCTGGGAGG     SVLFPGR       1    0
AGTGTGCTTAATAGGTTGTCA     SVLNRLS       1    0
AGTGTGCTTAATAGGTTGTCT     SVLNRLS       1    0
AGTGTGCTTATGTTGGCTCAT     SVLMLAH       1    0
AGTGTGCTTCGTACGGGGGGA     SVLRTGG       1    0
AGTGTGCTTCGTACGGGGGGT     SVLRTGG       1    0
AGTGTGCTTCGTACGGGGTGA     SVLRTG*       1    0
AGTGTGCTTCTTAGGCAGTCG     SVLLRQS       1    0
AGTGTGCTTCTTTCTACTTAG     SVLLSTQ       1    0
AGTGTGCTTGCGCGGTCTTTT     SVLARSF       1    0
AGTGTGCTTTCGTATGGTCGG     SVLSYGR       1    0
AGTGTGCTTTTTGTTCCTTCT     SVLFVPS       1    0
AGTGTGGAGAATCAGACTGCT     SVENQTA       1    0
AGTGTGGAGACTCGTGAGACT     SVETRET       1    0
AGTGTGGAGAGGAAAAAAGGG     SVERKKG       1    0
AGTGTGGAGAGTAGTCCGCAG     SVESSPQ       1    0
AGTGTGGAGCGGCCTGCGTTA     SVERPAL       1    0
AGTGTGGAGCGGCCTGCGTTT     SVERPAF       1    0
AGTGTGGAGGATCTGCGGAAT     SVEDLRN       1    0
AGTGTGGAGGTGAATGCTTCG     SVEVNAS       1    0
AGTGTGGAGGTGATTATGCGG     SVEVIMR       1    0
AGTGTGGAGTCTGGGTTGGAT     SVESGLD       1    0
AGTGTGGAGTGGGCTAAGCCG     SVEWAKP       1    0
AGTGTGGAGTTGCTTAAGATT     SVELLKI       1    0
AGTGTGGATAAGAATCAGATT     SVDKNQI       1    0
AGTGTGGATACGAATCTTAGT     SVDTNLS       1    0
AGTGTGGATAGGATGAGTGCT     SVDRMSA       1    0
AGTGTGGATAGTATGGGTACA     SVDSMGT       1    0
AGTGTGGATAGTATGGGTACT     SVDSMGT       1    0
AGTGTGGATCCTAAGAATCCT     SVDPKNP       1    0
AGTGTGGATGATACGCGGTGG     SVDDTRW       1    0
AGTGTGGATTCTCATCTTCAT     SVDSHLH       1    0
AGTGTGGATTGATGTCCTGAT     SVD*CPD       1    0
AGTGTGGATTGGATGAGTGCT     SVDWMSA       1    0
AGTGTGGATTGTTGTCCTGAT     SVDCCPD       1    0
AGTGTGGATTTGACGAATTCG     SVDLTNS       1    0
AGTGTGGCACGGCAGGAACCA     SVARQEP       1    0
AGTGTGGCGAAGGATTGGCTT     SVAKDWL       1    0
AGTGTGGCGAAGTTTCATGGG     SVAKFHG       1    0
AGTGTGGCGACGGGGAGGCAA     SVATGRQ       1    0
AGTGTGGCGAGTGAGGCGGGG     SVASEAG       1    0
AGTGTGGCGCTGCAGTCGAAG     SVALQSK       1    0
AGTGTGGCGCTTGAGCCGAAT     SVALEPN       1    0
AGTGTGGCGGATTGGAATGAG     SVADWNE       1    0
AGTGTGGCGGCGTGTACGTAG     SVAACTQ       1    0
AGTGTGGCGGGGGCAAAGGAG     SVAGAKE       1    0
AGTGTGGCGGGGGCTAAGGAG     SVAGAKE       1    0
AGTGTGGCGGTTTGGAATGAG     SVAVWNE       1    0
AGTGTGGCGTATACGGATAAT     SVAYTDN       1    0
AGTGTGGCGTATACGGATATG     SVAYTDM       1    0
AGTGTGGCGTCGAAGTAATTT     SVASK*F       1    0
AGTGTGGCGTCGAAGTATGGT     SVASKYG       1    0
AGTGTGGCGTCGGGGAGGCAT     SVASGRH       1    0
AGTGTGGCGTGGCTGCGGTCT     SVAWLRS       1    0
AGTGTGGCGTTTACGCAAACA     SVAFTQT       1    0
AGTGTGGCGTTTACGCTTTCT     SVAFTLS       1    0
AGTGTGGCTAAGACGACGCGA     SVAKTTR       1    0
AGTGTGGCTAAGACGACGCGT     SVAKTTR       1    0
AGTGTGGCTAAGGAGCTTCCT     SVAKELP       1    0
AGTGTGGCTAATCATGCGGAG     SVANHAE       1    0
AGTGTGGCTACGTTTAAGCAA     SVATFKQ       1    0
AGTGTGGCTACGTTTATGCTT     SVATFML       1    0
AGTGTGGCTACTCTTCGTGTA     SVATLRV       1    0
AGTGTGGCTATTACTGCTACT     SVAITAT       1    0
AGTGTGGCTATTGTTGCTTTA     SVAIVAL       1    0
AGTGTGGCTATTGTTGCTTTT     SVAIVAF       1    0
AGTGTGGCTCATCATTCGTGT     SVAHHSC       1    0
AGTGTGGCTCCTTTGGGTCAT     SVAPLGH       1    0
AGTGTGGCTCCTTTGGTTCAA     SVAPLVQ       1    0
AGTGTGGCTCGGAATGGTTTG     SVARNGL       1    0
AGTGTGGCTCGGATGGGTCAT     SVARMGH       1    0
AGTGTGGCTCGGATGGGTCTT     SVARMGL       1    0
AGTGTGGCTCGGCTGGTTCCT     SVARLVP       1    0
AGTGTGGCTCGTGCGATGCGG     SVARAMR       1    0
AGTGTGGCTCGTGCGATGCGT     SVARAMR       1    0
AGTGTGGCTCGTGTTTAGGCG     SVARVQA       1    0
AGTGTGGCTCTTGTGCCTCCT     SVALVPP       1    0
AGTGTGGCTGTGCCTCGGACT     SVAVPRT       1    0
AGTGTGGCTTATATTACGTCG     SVAYITS       1    0
AGTGTGGCTTCTCTTCGTGTT     SVASLRV       1    0
AGTGTGGCTTGTAGTGGTCCT     SVACSGP       1    0
AGTGTGGCTTTTATTACGTCG     SVAFITS       1    0
AGTGTGGGAACGAAGCCAGAG     SVGTKPE       1    0
AGTGTGGGGAAGACGATTTAT     SVGKTIY       1    0
AGTGTGGGGCGTCTTCATACA     SVGRLHT       1    0
AGTGTGGGGCGTCTTCATACT     SVGRLHT       1    0
AGTGTGGGGTATACTCATTCA     SVGYTHS       1    0
AGTGTGGGGTATACTCATTCT     SVGYTHS       1    0
AGTGTGGGGTTGCTTAGTGAT     SVGLLSD       1    0
AGTGTGGGTAATAATCCTTAT     SVGNNPY       1    0
AGTGTGGGTAATATGCTTTTT     SVGNMLF       1    0
AGTGTGGGTGATCCTCGTAAT     SVGDPRN       1    0
AGTGTGGGTGCGAAGCCTAGA     SVGAKPR       1    0
AGTGTGGGTGCGAAGCCTAGT     SVGAKPS       1    0
AGTGTGGGTGGGCCTTATATG     SVGGPYM       1    0
AGTGTGGGTGGTCGTTCGATG     SVGGRSM       1    0
AGTGTGGGTTCGAAGCCTGAG     SVGSKPE       1    0
AGTGTGGGTTCTCCTTATTAT     SVGSPYY       1    0
AGTGTGGGTTGGTTTTTGAGG     SVGWFLR       1    0
AGTGTGGGTTGGTTTTTGAGT     SVGWFLS       1    0
AGTGTGGGTTTGACGCCAAGA     SVGLTPR       1    0
AGTGTGGGTTTGACGCCTAGT     SVGLTPS       1    0
AGTGTGGTAGGAAAGCAGCAA     SVVGKQQ       1    0
AGTGTGGTGAGGTATAATGGG     SVVRYNG       1    0
AGTGTGGTGGTGCCGAAGTCT     SVVVPKS       1    0
AGTGTGGTGTCGGATACGGCG     SVVSDTA       1    0
AGTGTGGTGTCGGATACGGCT     SVVSDTA       1    0
AGTGTGGTTAATTCGTATTAT     SVVNSYY       1    0
AGTGTGGTTCCTTCTTGGTCG     SVVPSWS       1    0
AGTGTGGTTCGTTATCTGCAT     SVVRYLH       1    0
AGTGTGGTTGCTCTTCCGGAG     SVVALPE       1    0
AGTGTGGTTGGTTATCTGGAG     SVVGYLE       1    0
AGTGTGGTTGTTACTGAGACG     SVVVTET       1    0
AGTGTGTAGACGGCTCCTAGG     SVQTAPR       1    0
AGTGTGTAGATGTCGATTAAT     SVQMSIN       1    0
AGTGTGTAGCTGACTACGACT     SVQLTTT       1    0
AGTGTGTAGGAGAAGCCGGCT     SVQEKPA       1    0
AGTGTGTATAAGCTTCCTGCG     SVYKLPA       1    0
AGTGTGTATAGGTCGGAGGCT     SVYRSEA       1    0
AGTGTGTATATGCTTCGGGAT     SVYMLRD       1    0
AGTGTGTATATTAGGATGTAG     SVYIRMQ       1    0
AGTGTGTATCAGCTTAGGTTA     SVYQLRL       1    0
AGTGTGTATCAGCTTAGGTTT     SVYQLRF       1    0
AGTGTGTATCCTTTGTATTAT     SVYPLYY       1    0
AGTGTGTATCGGACTGTAAAG     SVYRTVK       1    0
AGTGTGTATCGGGATGAGAAT     SVYRDEN       1    0
AGTGTGTATGAGAGGTTGCAT     SVYERLH       1    0
AGTGTGTATGATACGATGAGA     SVYDTMR       1    0
AGTGTGTATGATACGATGAGT     SVYDTMS       1    0
AGTGTGTATGCGACTAGTATT     SVYATSI       1    0
AGTGTGTATGTTCGGTTTGAG     SVYVRFE       1    0
AGTGTGTATGTTGAGAGGAGG     SVYVERR       1    0
AGTGTGTATTATACTCGTCCA     SVYYTRP       1    0
AGTGTGTATTATACTCGTCCT     SVYYTRP       1    0
AGTGTGTATTATCCTTCGACT     SVYYPST       1    0
AGTGTGTATTCGGATAAGCCA     SVYSDKP       1    0
AGTGTGTATTCGGATATGCCT     SVYSDMP       1    0
AGTGTGTATTGGGGTATGCTT     SVYWGML       1    0
AGTGTGTATTTGGATCAGGCT     SVYLDQA       1    0
AGTGTGTCGAAGGTGGATGTT     SVSKVDV       1    0
AGTGTGTCGAGTCAGTGGTAG     SVSSQWQ       1    0
AGTGTGTCGCAGAATCATCCG     SVSQNHP       1    0
AGTGTGTCGCAGCAGGTTGAT     SVSQQVD       1    0
AGTGTGTCGCATCGTCATTAG     SVSHRHQ       1    0
AGTGTGTCGCCGTATACGGGT     SVSPYTG       1    0
AGTGTGTCGCTGACTACTTAG     SVSLTTQ       1    0
AGTGTGTCGCTGACTACTTAT     SVSLTTY       1    0
AGTGTGTCGGTTAGTCCGCAT     SVSVSPH       1    0
AGTGTGTCGTATCTGACTTAT     SVSYLTY       1    0
AGTGTGTCGTATGATATTGCT     SVSYDIA       1    0
AGTGTGTCGTCGTAGGTGACG     SVSSQVT       1    0
AGTGTGTCGTTTAATGGGTCG     SVSFNGS       1    0
AGTGTGTCGTTTAATGGGTCT     SVSFNGS       1    0
AGTGTGTCTAAGGTGAAGGAG     SVSKVKE       1    0
AGTGTGTCTAATATTCTTCTT     SVSNILL       1    0
AGTGTGTCTAATTATATGAGT     SVSNYMS       1    0
AGTGTGTCTACGCATCCTATA     SVSTHPI       1    0
AGTGTGTCTACGCATCCTATT     SVSTHPI       1    0
AGTGTGTCTATGGGGTCTACG     SVSMGST       1    0
AGTGTGTCTCCGGTGACGAGG     SVSPVTR       1    0
AGTGTGTCTCCGGTGACGAGT     SVSPVTS       1    0
AGTGTGTCTCCTTCGAATCCT     SVSPSNP       1    0
AGTGTGTCTCGGAATTATCTG     SVSRNYL       1    0
AGTGTGTCTGGTCTTAAGCCT     SVSGLKP       1    0
AGTGTGTCTGTTAAGAATCTG     SVSVKNL       1    0
AGTGTGTCTTAGGGGAAGGTG     SVSQGKV       1    0
AGTGTGTCTTCTTTGAATGGA     SVSSLNG       1    0
AGTGTGTCTTCTTTGAATGGT     SVSSLNG       1    0
AGTGTGTCTTGGAATATTGCT     SVSWNIA       1    0
AGTGTGTCTTTTACTTCGCCT     SVSFTSP       1    0
AGTGTGTGGACGGTTGGTACA     SVWTVGT       1    0
AGTGTGTGGACGTCTTAGATG     SVWTSQM       1    0
AGTGTGTGGAGGCTTCTGAAG     SVWRLLK       1    0
AGTGTGTGGAGTTTGCTGTCT     SVWSLLS       1    0
AGTGTGTGGCCGCCGAATTTG     SVWPPNL       1    0
AGTGTGTGGGCGGAGCCGAGT     SVWAEPS       1    0
AGTGTGTGGGGTCTGGAGCTG     SVWGLEL       1    0
AGTGTGTGGTATCTATCTATG     SVWYLSM       1    0
AGTGTGTGGTATCTTTCTATG     SVWYLSM       1    0
AGTGTGTGGTCGGTTGGTACT     SVWSVGT       1    0
AGTGTGTGTCTGATGCGGTGT     SVCLMRC       1    0
AGTGTGTTGAAACAAACAAGG     SVLKQTR       1    0
AGTGTGTTGACGGCTATGGCT     SVLTAMA       1    0
AGTGTGTTGAGTCCGCAGCGT     SVLSPQR       1    0
AGTGTGTTGAGTCTTGATGGT     SVLSLDG       1    0
AGTGTGTTGATTAATCAGCAT     SVLINQH       1    0
AGTGTGTTGCCGAGTAAGGGG     SVLPSKG       1    0
AGTGTGTTGCTGAAGGAGCCG     SVLLKEP       1    0
AGTGTGTTGCTGAAGGAGCCT     SVLLKEP       1    0
AGTGTGTTGGAGACGGAGGAA     SVLETEE       1    0
AGTGTGTTGGAGCATAGTAAT     SVLEHSN       1    0
AGTGTGTTGGAGTCGGTGGAT     SVLESVD       1    0
AGTGTGTTGGTGCCGACTGCT     SVLVPTA       1    0
AGTGTGTTGTCGGCTATGGCT     SVLSAMA       1    0
AGTGTGTTGTTTAATCAGCAT     SVLFNQH       1    0
AGTGTGTTTAGTGCGGTTCTG     SVFSAVL       1    0
AGTGTGTTTAGTGCGGTTCTT     SVFSAVL       1    0
AGTGTGTTTATTGAGACGGTT     SVFIETV       1    0
AGTGTGTTTCGTACGAGTGGA     SVFRTSG       1    0
AGTGTGTTTGTGCAGACTCTG     SVFVQTL       1    0
AGTGTGTTTGTTAATACTGCG     SVFVNTA       1    0
AGTGTGTTTTAACAGGAGGGA     SVF*QEG       1    0
AGTGTGTTTTATCAGGTGGGT     SVFYQVG       1    0
AGTGTGTTTTGGGCTTAGGAA     SVFWAQE       1    0
AGTGTGTTTTGGGCTTAGGAT     SVFWAQD       1    0
AGTGTTAAGATTTATATTCGT     SVKIYIR       1    0
AGTGTTAAGATTTCGACTAAT     SVKISTN       1    0
AGTGTTAAGCAGAATTTGTGG     SVKQNLW       1    0
AGTGTTAAGCAGGCACAAAAG     SVKQAQK       1    0
AGTGTTAAGCCTTTGAGTACG     SVKPLST       1    0
AGTGTTAAGCTTTGGCTTCGT     SVKLWLR       1    0
AGTGTTAAGCTTTGGCTTCTA     SVKLWLL       1    0
AGTGTTAAGGATAAGGCGACA     SVKDKAT       1    0
AGTGTTAAGGATAAGGCGACT     SVKDKAT       1    0
AGTGTTAAGTCGCAGCTGTTT     SVKSQLF       1    0
AGTGTTAAGTCTGTTCGTCAT     SVKSVRH       1    0
AGTGTTAATAAGCCGAATGAT     SVNKPND       1    0
AGTGTTAATAATGAGCAGGAT     SVNNEQD       1    0
AGTGTTAATAATTCGCATTAG     SVNNSHQ       1    0
AGTGTTAATACGGCTCCTTGT     SVNTAPC       1    0
AGTGTTAATATACCGCGAAAA     SVNIPRK       1    0
AGTGTTAATATGTCTAGTGGT     SVNMSSG       1    0
AGTGTTAATATTCCGCGTATT     SVNIPRI       1    0
AGTGTTAATCAGTCTGCGCGG     SVNQSAR       1    0
AGTGTTAATCCTCGTTCGGGT     SVNPRSG       1    0
AGTGTTAATCCTGTGACGAGG     SVNPVTR       1    0
AGTGTTAATCTTAAATGGAAG     SVNLKWK       1    0
AGTGTTAATCTTATTCCGACT     SVNLIPT       1    0
AGTGTTAATGAGTATGAGGAA     SVNEYEE       1    0
AGTGTTAATGAGTATGAGGAT     SVNEYED       1    0
AGTGTTAATGATCGTTCGGAG     SVNDRSE       1    0
AGTGTTAATGCGATGGTGTTA     SVNAMVL       1    0
AGTGTTAATGCGATGGTGTTT     SVNAMVF       1    0
AGTGTTAATGCTTCTCAGTAA     SVNASQ*       1    0
AGTGTTAATGCTTCTCAGTAT     SVNASQY       1    0
AGTGTTACGAAGCATCTAAAG     SVTKHLK       1    0
AGTGTTACGAAGCATCTTAAG     SVTKHLK       1    0
AGTGTTACGAAGCCGGATATG     SVTKPDM       1    0
AGTGTTACGAGTGCTAATCCT     SVTSANP       1    0
AGTGTTACGATGTCTCATTCG     SVTMSHS       1    0
AGTGTTACGCATACGCATATT     SVTHTHI       1    0
AGTGTTACGCCTCATACTTCA     SVTPHTS       1    0
AGTGTTACGCGGCCTCCGTTG     SVTRPPL       1    0
AGTGTTACGCGTCCGTATCCT     SVTRPYP       1    0
AGTGTTACGCTTACGCATATT     SVTLTHI       1    0
AGTGTTACGCTTGCGCATTTA     SVTLAHL       1    0
AGTGTTACGCTTGCGCATTTT     SVTLAHF       1    0
AGTGTTACGGAAAAAGAGACG     SVTEKET       1    0
AGTGTTACGGATTATGAGTCG     SVTDYES       1    0
AGTGTTACGGCACAGCAAAAG     SVTAQQK       1    0
AGTGTTACGGCTCTGCATTAG     SVTALHQ       1    0
AGTGTTACGGGGAATACGAAA     SVTGNTK       1    0
AGTGTTACGGGGAATACGATT     SVTGNTI       1    0
AGTGTTACGGTTACTTTTCAT     SVTVTFH       1    0
AGTGTTACGGTTGATTATTAT     SVTVDYY       1    0
AGTGTTACGTAGACGAGGAAA     SVTQTRK       1    0
AGTGTTACGTAGACGAGGAAT     SVTQTRN       1    0
AGTGTTACGTCTGCTGTTACG     SVTSAVT       1    0
AGTGTTACGTGGAATCTGGAA     SVTWNLE       1    0
AGTGTTACGTGGAATCTGGAT     SVTWNLD       1    0
AGTGTTACTAATCCTAAGCCG     SVTNPKP       1    0
AGTGTTACTAATCTTATGCCT     SVTNLMP       1    0
AGTGTTACTACGGGGTATGTA     SVTTGYV       1    0
AGTGTTACTACGGGGTATGTT     SVTTGYV       1    0
AGTGTTACTATGCCGATTCAG     SVTMPIQ       1    0
AGTGTTACTATGCCGATTCCT     SVTMPIP       1    0
AGTGTTACTATGCGGGATGAG     SVTMRDE       1    0
AGTGTTACTCAGATGCGGCCT     SVTQMRP       1    0
AGTGTTACTCATAAGTGTAGT     SVTHKCS       1    0
AGTGTTACTCATGAGCTTCAG     SVTHELQ       1    0
AGTGTTACTCATGAGGATCAA     SVTHEDQ       1    0
AGTGTTACTCATGAGGATCTT     SVTHEDL       1    0
AGTGTTACTCCTTCGCCGCAG     SVTPSPQ       1    0
AGTGTTACTGAGACTTTGGAA     SVTETLE       1    0
AGTGTTACTGAGACTTTGGAT     SVTETLD       1    0
AGTGTTACTGAGGCTGGTTAT     SVTEAGY       1    0
AGTGTTACTGATTCTAAGAAG     SVTDSKK       1    0
AGTGTTACTGCGGTTTTGGCG     SVTAVLA       1    0
AGTGTTACTGGGCTTAATGCG     SVTGLNA       1    0
AGTGTTACTGGGCTTAATGCT     SVTGLNA       1    0
AGTGTTACTTAGCTGTTTACG     SVTQLFT       1    0
AGTGTTACTTATACTGGGTCT     SVTYTGS       1    0
AGTGTTACTTATTCTGGGTCT     SVTYSGS       1    0
AGTGTTACTTCGCCTCATCCG     SVTSPHP       1    0
AGTGTTACTTCGGGTACGGAG     SVTSGTE       1    0
AGTGTTACTTCTAATTCTATG     SVTSNSM       1    0
AGTGTTAGAACGGAACAGGGT     SVRTEQG       1    0
AGTGTTAGGAGTTTGCATCAT     SVRSLHH       1    0
AGTGTTAGGCAGCAGGCTTTT     SVRQQAF       1    0
AGTGTTAGGCTTGTGATTGTG     SVRLVIV       1    0
AGTGTTAGGGGTTATCAGTTA     SVRGYQL       1    0
AGTGTTAGGGGTTATCAGTTT     SVRGYQF       1    0
AGTGTTAGGTCGAATATGGGG     SVRSNMG       1    0
AGTGTTAGGTCGAATATGGGT     SVRSNMG       1    0
AGTGTTAGGTCTGGTATGATT     SVRSGMI       1    0
AGTGTTAGGTTTCTGGGTACG     SVRFLGT       1    0
AGTGTTAGTACGGATCTTGCT     SVSTDLA       1    0
AGTGTTAGTAGTTCGTATGGT     SVSSSYG       1    0
AGTGTTAGTATGAATTGGGTT     SVSMNWV       1    0
AGTGTTAGTATGGCGTCTGAG     SVSMASE       1    0
AGTGTTAGTCTTGCGACTCAG     SVSLATQ       1    0
AGTGTTAGTTCGGATCTGGGG     SVSSDLG       1    0
AGTGTTATAACGAGGCCAACA     SVITRPT       1    0
AGTGTTATGACGTCGCGTACG     SVMTSRT       1    0
AGTGTTATGACTACTCCGCCG     SVMTTPP       1    0
AGTGTTATGACTACTCCGCCT     SVMTTPP       1    0
AGTGTTATGATTTCGGTGGTG     SVMISVV       1    0
AGTGTTATGGCGGCTGAGAAA     SVMAAEK       1    0
AGTGTTATGTGGACTGAGATG     SVMWTEM       1    0
AGTGTTATTACGTGGCCTACT     SVITWPT       1    0
AGTGTTATTCCGAGGCCTTAG     SVIPRPQ       1    0
AGTGTTATTCGGGTGCTGCAT     SVIRVLH       1    0
AGTGTTATTCTGCGTGGTGAT     SVILRGD       1    0
AGTGTTATTTCGAAGGCGCCG     SVISKAP       1    0
AGTGTTATTTCGAAGGCGCCT     SVISKAP       1    0
AGTGTTATTTCTGCTACGAAT     SVISATN       1    0
AGTGTTCAGAAGAATATTCCT     SVQKNIP       1    0
AGTGTTCAGAAGCTTATTTCT     SVQKLIS       1    0
AGTGTTCAGACGACGTATTGG     SVQTTYW       1    0
AGTGTTCAGACGCGTCCGTAG     SVQTRPQ       1    0
AGTGTTCAGATGAGTAAGAGT     SVQMSKS       1    0
AGTGTTCAGATGTTGCATCTT     SVQMLHL       1    0
AGTGTTCAGCATGATGCTCGT     SVQHDAR       1    0
AGTGTTCAGCATTAAAAAAAA     SVQH*KK       1    0
AGTGTTCAGCGTAATCTGTCG     SVQRNLS       1    0
AGTGTTCAGCTGTCTCATGAT     SVQLSHD       1    0
AGTGTTCAGCTTGTGTATAAG     SVQLVYK       1    0
AGTGTTCAGCTTTCGTGTCCT     SVQLSCP       1    0
AGTGTTCAGGTTCCTTGTTTT     SVQVPCF       1    0
AGTGTTCAGTATACGGATTTG     SVQYTDL       1    0
AGTGTTCAGTCGCGGTTAAGA     SVQSRLR       1    0
AGTGTTCAGTCGCGGTTAAGT     SVQSRLS       1    0
AGTGTTCAGTTGTATTATCCA     SVQLYYP       1    0
AGTGTTCATAATACGCCTGAG     SVHNTPE       1    0
AGTGTTCATAATGTGCGGCAT     SVHNVRH       1    0
AGTGTTCATACTAAGCTTTCA     SVHTKLS       1    0
AGTGTTCATACTAAGCTTTCT     SVHTKLS       1    0
AGTGTTCATATTGCGGAGCCG     SVHIAEP       1    0
AGTGTTCATCAGACTTTTACA     SVHQTFT       1    0
AGTGTTCATCAGACTTTTACT     SVHQTFT       1    0
AGTGTTCATCAGCGGTTGTTG     SVHQRLL       1    0
AGTGTTCATCGGATTCAGCAG     SVHRIQQ       1    0
AGTGTTCATCTTGCTATGGTT     SVHLAMV       1    0
AGTGTTCATGAGACTACGTCT     SVHETTS       1    0
AGTGTTCATGCTAATTCGAAG     SVHANSK       1    0
AGTGTTCATGGTACTCTTTCG     SVHGTLS       1    0
AGTGTTCATTCGAGTGCTCGG     SVHSSAR       1    0
AGTGTTCATTCGAGTGCTCGT     SVHSSAR       1    0
AGTGTTCATTCGTCTTATGCA     SVHSSYA       1    0
AGTGTTCATTCGTCTTATGCT     SVHSSYA       1    0
AGTGTTCCGAAGGGTGATACT     SVPKGDT       1    0
AGTGTTCCGAATCGGTTTAGA     SVPNRFR       1    0
AGTGTTCCGAATCGGTTTAGT     SVPNRFS       1    0
AGTGTTCCGACGAGGCATCCT     SVPTRHP       1    0
AGTGTTCCGAGGGGTTGTACT     SVPRGCT       1    0
AGTGTTCCGATGACTCATCCT     SVPMTHP       1    0
AGTGTTCCGATGACTTCATCT     SVPMTSS       1    0
AGTGTTCCGATGACTTCTTCA     SVPMTSS       1    0
AGTGTTCCGATGGATTCTCCT     SVPMDSP       1    0
AGTGTTCCGCATAAGACTTGG     SVPHKTW       1    0
AGTGTTCCGCCGAAGTGGCTG     SVPPKWL       1    0
AGTGTTCCGCCTAGTCGAAAG     SVPPSRK       1    0
AGTGTTCCGCCTAGTCGTTTG     SVPPSRL       1    0
AGTGTTCCGCCTTTGCGTCTA     SVPPLRL       1    0
AGTGTTCCGCCTTTGCGTCTT     SVPPLRL       1    0
AGTGTTCCGCGTCCGCAGGTT     SVPRPQV       1    0
AGTGTTCCGGCGCTTAGTGCA     SVPALSA       1    0
AGTGTTCCGGCGCTTAGTGCT     SVPALSA       1    0
AGTGTTCCGGCTATTTAGGCA     SVPAIQA       1    0
AGTGTTCCGGCTATTTTGGCT     SVPAILA       1    0
AGTGTTCCGGGTCTGCCGCCG     SVPGLPP       1    0
AGTGTTCCGGGTCTGCCGCCT     SVPGLPP       1    0
AGTGTTCCGGTGTCGCAGCCG     SVPVSQP       1    0
AGTGTTCCGGTTGTTCGTACT     SVPVVRT       1    0
AGTGTTCCGTCTAAGCAGACT     SVPSKQT       1    0
AGTGTTCCGTTGATGCTGACG     SVPLMLT       1    0
AGTGTTCCTAAGTATAAGAAG     SVPKYKK       1    0
AGTGTTCCTAGTAATGGTCAT     SVPSNGH       1    0
AGTGTTCCTAGTATTGGACAA     SVPSIGQ       1    0
AGTGTTCCTATAAGGACGTGG     SVPIRTW       1    0
AGTGTTCCTATTCATTGGCTG     SVPIHWL       1    0
AGTGTTCCTATTGATACGTAA     SVPIDT*       1    0
AGTGTTCCTATTGATACGTAT     SVPIDTY       1    0
AGTGTTCCTCATAGTGATCAT     SVPHSDH       1    0
AGTGTTCCTCATCCGATGAAT     SVPHPMN       1    0
AGTGTTCCTCATGTTGTGACG     SVPHVVT       1    0
AGTGTTCCTCATGTTGTGACT     SVPHVVT       1    0
AGTGTTCCTGCTTTGCATGAT     SVPALHD       1    0
AGTGTTCCTGTGATAAAACCA     SVPVIKP       1    0
AGTGTTCCTGTGATTAATCCT     SVPVINP       1    0
AGTGTTCCTTATTTGCCGTTG     SVPYLPL       1    0
AGTGTTCCTTCTAAGACTGTA     SVPSKTV       1    0
AGTGTTCCTTCTAAGACTGTT     SVPSKTV       1    0
AGTGTTCGGACGTATGAGTAT     SVRTYEY       1    0
AGTGTTCGGACTGAGTATACG     SVRTEYT       1    0
AGTGTTCGGCTTTATAATATT     SVRLYNI       1    0
AGTGTTCGGGAGGCTAATGTG     SVREANV       1    0
AGTGTTCGGGATGCGCGGACT     SVRDART       1    0
AGTGTTCGGTCTGAGTATACG     SVRSEYT       1    0
AGTGTTCGTCATCCTCCTACA     SVRHPPT       1    0
AGTGTTCGTCATCCTCCTACT     SVRHPPT       1    0
AGTGTTCGTGATTCGGCGAGG     SVRDSAR       1    0
AGTGTTCGTGATTCGGCGAGT     SVRDSAS       1    0
AGTGTTCTGAATAATAGTCTA     SVLNNSL       1    0
AGTGTTCTGAATAATAGTCTT     SVLNNSL       1    0
AGTGTTCTGAATCAGAAAAAA     SVLNQKK       1    0
AGTGTTCTGAATCCTACGACA     SVLNPTT       1    0
AGTGTTCTGACGCCTCAGCGA     SVLTPQR       1    0
AGTGTTCTGACGCCTCTGCGT     SVLTPLR       1    0
AGTGTTCTGACTCTTTCAAGG     SVLTLSR       1    0
AGTGTTCTGACTCTTTCTAGG     SVLTLSR       1    0
AGTGTTCTGACTGATAATAGG     SVLTDNR       1    0
AGTGTTCTGCAAAAGACAAGG     SVLQKTR       1    0
AGTGTTCTGCATTATATTCAT     SVLHYIH       1    0
AGTGTTCTGCCGTCTTATACG     SVLPSYT       1    0
AGTGTTCTGCGGATTTCTAAT     SVLRISN       1    0
AGTGTTCTGGAGAAGATAACA     SVLEKIT       1    0
AGTGTTCTGGAGAAGATTACT     SVLEKIT       1    0
AGTGTTCTGGTGTATTCTATT     SVLVYSI       1    0
AGTGTTCTGTTTCCTCAGACG     SVLFPQT       1    0
AGTGTTCTTAAGGCTCCTGAT     SVLKAPD       1    0
AGTGTTCTTAATAAGATTCGG     SVLNKIR       1    0
AGTGTTCTTAATAAGATTCTT     SVLNKIL       1    0
AGTGTTCTTAGTCAGTGGTAG     SVLSQWQ       1    0
AGTGTTCTTCAGGATTAGATG     SVLQDQM       1    0
AGTGTTCTTCATCCTAAGTCT     SVLHPKS       1    0
AGTGTTCTTGATGTGCTTGTA     SVLDVLV       1    0
AGTGTTCTTGGGAAGCCTGTG     SVLGKPV       1    0
AGTGTTCTTGGGAAGCCTGTT     SVLGKPV       1    0
AGTGTTCTTTATCCGGATAAG     SVLYPDK       1    0
AGTGTTCTTTATCCGGATAAT     SVLYPDN       1    0
AGTGTTCTTTATGATGGTTGG     SVLYDGW       1    0
AGTGTTCTTTCTAGGTATTTT     SVLSRYF       1    0
AGTGTTCTTTCTTATACGTTT     SVLSYTF       1    0
AGTGTTCTTTCTTGTAAGATG     SVLSCKM       1    0
AGTGTTCTTTTTACGCGGCAT     SVLFTRH       1    0
AGTGTTGAGAATCAGACGGCG     SVENQTA       1    0
AGTGTTGAGATTATGGGTCCA     SVEIMGP       1    0
AGTGTTGAGATTATGGGTCCT     SVEIMGP       1    0
AGTGTTGAGCATCAGAATGAG     SVEHQNE       1    0
AGTGTTGAGCCTTGGCGGTCT     SVEPWRS       1    0
AGTGTTGAGCGTCTGCTGCGT     SVERLLR       1    0
AGTGTTGAGCTTACTCATACG     SVELTHT       1    0
AGTGTTGAGCTTACTGAGGTT     SVELTEV       1    0
AGTGTTGAGGATAGTAGGCAT     SVEDSRH       1    0
AGTGTTGAGGCGGGTGGTTCT     SVEAGGS       1    0
AGTGTTGAGTATCCTTATAGT     SVEYPYS       1    0
AGTGTTGAGTGGAATTTTCCG     SVEWNFP       1    0
AGTGTTGAGTTGACGGTACCG     SVELTVP       1    0
AGTGTTGAGTTGACGGTTCCG     SVELTVP       1    0
AGTGTTGAGTTTTTGCAGCAT     SVEFLQH       1    0
AGTGTTGATAAGTCTAATTGG     SVDKSNW       1    0
AGTGTTGATAAGTCTATAATT     SVDKSII       1    0
AGTGTTGATACGCATGCGGCA     SVDTHAA       1    0
AGTGTTGATACGCATGCGGCT     SVDTHAA       1    0
AGTGTTGATAGGAAGTTGCAG     SVDRKLQ       1    0
AGTGTTGATATGTGTAGTTCA     SVDMCSS       1    0
AGTGTTGATCCTCTTTCGCAG     SVDPLSQ       1    0
AGTGTTGATCCTTCGAGGCGT     SVDPSRR       1    0
AGTGTTGATCGTTCTGGTTAA     SVDRSG*       1    0
AGTGTTGATCTTGGGCAGTTT     SVDLGQF       1    0
AGTGTTGATGAGAGGCAAAAA     SVDERQK       1    0
AGTGTTGATGAGAGGCATAAT     SVDERHN       1    0
AGTGTTGATGATTCGGATTCT     SVDDSDS       1    0
AGTGTTGATGCTAATCCTTCG     SVDANPS       1    0
AGTGTTGATGCTACTGTTGAT     SVDATVD       1    0
AGTGTTGATGTGCAGATGAAT     SVDVQMN       1    0
AGTGTTGATTAGAGGTATTCG     SVDQRYS       1    0
AGTGTTGATTCGCCTAAGCCT     SVDSPKP       1    0
AGTGTTGATTCTACTAGGGTG     SVDSTRV       1    0
AGTGTTGATTGTGCTCCTGTG     SVDCAPV       1    0
AGTGTTGATTTGTGTAGTTCT     SVDLCSS       1    0
AGTGTTGCAGGGCGGCAGGAT     SVAGRQD       1    0
AGTGTTGCGAATGTTTCTTAT     SVANVSY       1    0
AGTGTTGCGACGCTTGGTATG     SVATLGM       1    0
AGTGTTGCGACTGGGCTGGCG     SVATGLA       1    0
AGTGTTGCGATTACGGAGTCT     SVAITES       1    0
AGTGTTGCGCCGATTTGTACT     SVAPICT       1    0
AGTGTTGCGCCGGCGAGGAAT     SVAPARN       1    0
AGTGTTGCGGAGCATTTTACT     SVAEHFT       1    0
AGTGTTGCGGGGCTGAATAGA     SVAGLNR       1    0
AGTGTTGCGGTTAGTGCTTTG     SVAVSAL       1    0
AGTGTTGCGTATCATACGACG     SVAYHTT       1    0
AGTGTTGCGTCGGTGCATAAA     SVASVHK       1    0
AGTGTTGCGTCGGTGCATAAT     SVASVHN       1    0
AGTGTTGCGTGGAAGAGACAG     SVAWKRQ       1    0
AGTGTTGCGTTGGTTCAGAAG     SVALVQK       1    0
AGTGTTGCTAGGATGGTGCTT     SVARMVL       1    0
AGTGTTGCTAGTGATTATATT     SVASDYI       1    0
AGTGTTGCTCGTCCGCAGCCT     SVARPQP       1    0
AGTGTTGCTCTGACGAATAGT     SVALTNS       1    0
AGTGTTGCTCTGACGAATATA     SVALTNI       1    0
AGTGTTGCTCTTCTTACGTTT     SVALLTF       1    0
AGTGTTGCTGAAGTTAATTAT     SVAEVNY       1    0
AGTGTTGCTGAGCATTTTCGT     SVAEHFR       1    0
AGTGTTGCTGATGGTACTAAA     SVADGTK       1    0
AGTGTTGCTGATGGTACTAAT     SVADGTN       1    0
AGTGTTGCTTGTGCTCTTTTT     SVACALF       1    0
AGTGTTGCTTTTAGTCTTAAA     SVAFSLK       1    0
AGTGTTGCTTTTAGTCTTAAT     SVAFSLN       1    0
AGTGTTGCTTTTTGGGAGATG     SVAFWEM       1    0
AGTGTTGGGCATGATAGGTAG     SVGHDRQ       1    0
AGTGTTGGGCCGATTACTCCG     SVGPITP       1    0
AGTGTTGGGGATATTCGTCAG     SVGDIRQ       1    0
AGTGTTGGGGGGCTGGTTTAA     SVGGLV*       1    0
AGTGTTGGGGGGCTGGTTTAT     SVGGLVY       1    0
AGTGTTGGGTGGCCTGTTCAG     SVGWPVQ       1    0
AGTGTTGGGTGGCGTCCTTCT     SVGWRPS       1    0
AGTGTTGGTAATGCGACTGAG     SVGNATE       1    0
AGTGTTGGTACTCATCAGGAG     SVGTHQE       1    0
AGTGTTGGTATGACGCGTGGT     SVGMTRG       1    0
AGTGTTGGTATTGTGTTGCCG     SVGIVLP       1    0
AGTGTTGGTCCTTTGAAGGCG     SVGPLKA       1    0
AGTGTTGGTCTTCTTCAAAAA     SVGLLQK       1    0
AGTGTTGGTCTTCTTCATATT     SVGLLHI       1    0
AGTGTTGGTTATATGGGTTCG     SVGYMGS       1    0
AGTGTTGGTTATATGGGTTCT     SVGYMGS       1    0
AGTGTTGGTTATATGGTTTCG     SVGYMVS       1    0
AGTGTTGGTTATATGGTTTCT     SVGYMVS       1    0
AGTGTTGGTTCTACGGGGACT     SVGSTGT       1    0
AGTGTTGGTTGTACGCGTGCG     SVGCTRA       1    0
AGTGTTGTGACGCTTTTGAGG     SVVTLLR       1    0
AGTGTTGTGACTACTAATCTG     SVVTTNL       1    0
AGTGTTGTGACTACTAATCTT     SVVTTNL       1    0
AGTGTTGTGACTCTTAGTAAT     SVVTLSN       1    0
AGTGTTGTGAGTCTGAATTTG     SVVSLNL       1    0
AGTGTTGTGCCTCCGCAGAAT     SVVPPQN       1    0
AGTGTTGTGTCGAAGGATTCA     SVVSKDS       1    0
AGTGTTGTGTCGAAGGATTCT     SVVSKDS       1    0
AGTGTTGTGTCGAGTGGGCTT     SVVSSGL       1    0
AGTGTTGTGTCTCTTAGTAAT     SVVSLSN       1    0
AGTGTTGTGTGGAGGGGTCTT     SVVWRGL       1    0
AGTGTTGTTACTATGACGGGT     SVVTMTG       1    0
AGTGTTGTTATGTCTAGGCTG     SVVMSRL       1    0
AGTGTTGTTATGTCTAGGCTT     SVVMSRL       1    0
AGTGTTGTTATGTTGTCTGGG     SVVMLSG       1    0
AGTGTTGTTGATCGTGCTAAT     SVVDRAN       1    0
AGTGTTGTTGGTCCGGTTAAG     SVVGPVK       1    0
AGTGTTGTTGTGGCGTATATT     SVVVAYI       1    0
AGTGTTGTTGTTACTGGGGGT     SVVVTGG       1    0
AGTGTTGTTGTTACTGGGTTA     SVVVTGL       1    0
AGTGTTGTTGTTTAGAAGGTT     SVVVQKV       1    0
AGTGTTGTTTAGATGTTGGTG     SVVQMLV       1    0
AGTGTTTAGAAGCCGTGGGCA     SVQKPWA       1    0
AGTGTTTAGGGGACTAGTCTA     SVQGTSL       1    0
AGTGTTTAGGGGACTAGTCTT     SVQGTSL       1    0
AGTGTTTAGGTGTCGGATCTT     SVQVSDL       1    0
AGTGTTTATAAGAATAATCCA     SVYKNNP       1    0
AGTGTTTATAAGAATAATCCT     SVYKNNP       1    0
AGTGTTTATAATCCTTTGGCT     SVYNPLA       1    0
AGTGTTTATAATCTTGGGAAA     SVYNLGK       1    0
AGTGTTTATAATCTTGGGAAT     SVYNLGN       1    0
AGTGTTTATAATGGGGATACT     SVYNGDT       1    0
AGTGTTTATACGCTGGTGGAT     SVYTLVD       1    0
AGTGTTTATAGTCCTACGTCA     SVYSPTS       1    0
AGTGTTTATAGTGGTAAAACA     SVYSGKT       1    0
AGTGTTTATAGTGGTAATACT     SVYSGNT       1    0
AGTGTTTATATTCGTTTTCTG     SVYIRFL       1    0
AGTGTTTATATTTCGACGAGT     SVYISTS       1    0
AGTGTTTATCCGCTTGGGCAA     SVYPLGQ       1    0
AGTGTTTATCCGCTTGGGCAT     SVYPLGH       1    0
AGTGTTTATCCGTGGAGTACA     SVYPWST       1    0
AGTGTTTATCCGTGGAGTACT     SVYPWST       1    0
AGTGTTTATGCTCAGGAGCAG     SVYAQEQ       1    0
AGTGTTTATGGGCGAGATGAG     SVYGRDE       1    0
AGTGTTTATGGGCGTGATGAG     SVYGRDE       1    0
AGTGTTTATTATGGGGATACG     SVYYGDT       1    0
AGTGTTTATTTGATGGCTGGT     SVYLMAG       1    0
AGTGTTTCGAATTATCATCCT     SVSNYHP       1    0
AGTGTTTCGCCTTCTAAGACG     SVSPSKT       1    0
AGTGTTTCGGATTATCGTGGG     SVSDYRG       1    0
AGTGTTTCGGATTATCGTGGT     SVSDYRG       1    0
AGTGTTTCGGCGTTTAAGGTT     SVSAFKV       1    0
AGTGTTTCGGTGAATCCTACA     SVSVNPT       1    0
AGTGTTTCGTCTTCGGAGGTT     SVSSSEV       1    0
AGTGTTTCTAATAATGCGTCT     SVSNNAS       1    0
AGTGTTTCTAATGAGCTGAAA     SVSNELK       1    0
AGTGTTTCTAATGAGCTGATT     SVSNELI       1    0
AGTGTTTCTACTAAGTATGCG     SVSTKYA       1    0
AGTGTTTCTACTAAGTATGCT     SVSTKYA       1    0
AGTGTTTCTCCTAATTTTTGG     SVSPNFW       1    0
AGTGTTTCTGCGAATTGGAAG     SVSANWK       1    0
AGTGTTTCTGCTACTCAGAGG     SVSATQR       1    0
AGTGTTTCTGCTACTCAGAGT     SVSATQS       1    0
AGTGTTTCTTATCGGGCACAA     SVSYRAQ       1    0
AGTGTTTCTTATCGGGCTCAT     SVSYRAH       1    0
AGTGTTTCTTTGCGTTCGAGT     SVSLRSS       1    0
AGTGTTTGGACGTTGACAAAA     SVWTLTK       1    0
AGTGTTTGGACGTTGACTTTT     SVWTLTF       1    0
AGTGTTTGGACTGAGTGGAGA     SVWTEWR       1    0
AGTGTTTGGACTGAGTGGAGT     SVWTEWS       1    0
AGTGTTTGGCATGTTATTTAT     SVWHVIY       1    0
AGTGTTTGGCCGAAGAGTATG     SVWPKSM       1    0
AGTGTTTGGCCGGCTTTTATG     SVWPAFM       1    0
AGTGTTTGGCTGGTGGCGAAG     SVWLVAK       1    0
AGTGTTTGGGATACTAAGCCT     SVWDTKP       1    0
AGTGTTTGGGGGACTGGGTTG     SVWGTGL       1    0
AGTGTTTGGTGGGGTACTGCT     SVWWGTA       1    0
AGTGTTTGTGCGTGTAAGCCG     SVCACKP       1    0
AGTGTTTTGAAGCATCCTGCG     SVLKHPA       1    0
AGTGTTTTGAGTGAGTCGGGT     SVLSESG       1    0
AGTGTTTTGATTTTGCCGCTA     SVLILPL       1    0
AGTGTTTTGATTTTGCCGCTT     SVLILPL       1    0
AGTGTTTTGCATCTTGTGGCG     SVLHLVA       1    0
AGTGTTTTGCATCTTGTGGCT     SVLHLVA       1    0
AGTGTTTTGCATGGTTCTCAA     SVLHGSQ       1    0
AGTGTTTTGCATGGTTCTCAT     SVLHGSH       1    0
AGTGTTTTGCGGCCTTCTCTA     SVLRPSL       1    0
AGTGTTTTGGCGCCTTATGTG     SVLAPYV       1    0
AGTGTTTTGTCGAAGTTTGGT     SVLSKFG       1    0
AGTGTTTTGTTGGATAATTTT     SVLLDNF       1    0
AGTGTTTTTACTGATCCGGGG     SVFTDPG       1    0
AGTGTTTTTACTGCGCGGTAT     SVFTARY       1    0
AGTGTTTTTCCTGGGTGGATG     SVFPGWM       1    0
AGTGTTTTTTATACTAAGTTT     SVFYTKF       1    0
AGTGTTTTTTATCTGAGGAAA     SVFYLRK       1    0
AGTGTTTTTTATCTGAGGAAT     SVFYLRN       1    0
AGTTAGAAGGCTGCGGAGAGA     SQKAAER       1    0
AGTTAGAAGGCTGCGGAGAGT     SQKAAES       1    0
AGTTAGAAGTTGCTTCTTACA     SQKLLLT       1    0
AGTTAGAATAATATGCCGTCG     SQNNMPS       1    0
AGTTAGAATATGCTGACTTCG     SQNMLTS       1    0
AGTTAGAATGCGGCGTCTACA     SQNAAST       1    0
AGTTAGAATGCGGCGTCTACT     SQNAAST       1    0
AGTTAGAATGTGATTGATTTA     SQNVIDL       1    0
AGTTAGAATGTGATTGATTTT     SQNVIDF       1    0
AGTTAGAATTATATGCCGTCG     SQNYMPS       1    0
AGTTAGACGTGGGAGCTGTCG     SQTWELS       1    0
AGTTAGACTGAGCAGATTATG     SQTEQIM       1    0
AGTTAGACTGCTGCACAGCCA     SQTAAQP       1    0
AGTTAGACTGCTGCTCAGCCT     SQTAAQP       1    0
AGTTAGAGGCTTGATGTGAAT     SQRLDVN       1    0
AGTTAGATGAGGGAGAATGAG     SQMRENE       1    0
AGTTAGATGCTTCCTTGGATG     SQMLPWM       1    0
AGTTAGATGGAGCTGCTTAAG     SQMELLK       1    0
AGTTAGATGGTGCTGCTTAAG     SQMVLLK       1    0
AGTTAGATTATGCTTCCGTCA     SQIMLPS       1    0
AGTTAGATTATGCTTCCGTCT     SQIMLPS       1    0
AGTTAGATTCATACGCATAAA     SQIHTHK       1    0
AGTTAGATTGCTCTGGAGTCG     SQIALES       1    0
AGTTAGATTGGGGGGTTGGAT     SQIGGLD       1    0
AGTTAGCTGCATCTGCATTTG     SQLHLHL       1    0
AGTTAGGAGCCTAATCAGTGG     SQEPNQW       1    0
AGTTAGGAGGCGACTAATCAT     SQEATNH       1    0
AGTTAGGAGTCTATTAAGCAT     SQESIKH       1    0
AGTTAGGATCTTGGGCTGTTT     SQDLGLF       1    0
AGTTAGGCTTTGACTAGGCAT     SQALTRH       1    0
AGTTAGGCTTTGGTTGGGTCT     SQALVGS       1    0
AGTTAGGGGTGTCTGAATCAG     SQGCLNQ       1    0
AGTTAGGTTTCTACGTAACAA     SQVST*Q       1    0
AGTTAGGTTTCTACGTATCAT     SQVSTYH       1    0
AGTTAGTCTAATGAGAAGAGA     SQSNEKR       1    0
AGTTATAAGAATTTGTGGCCG     SYKNLWP       1    0
AGTTATAAGAGACAAGAACAA     SYKRQEQ       1    0
AGTTATAAGAGTCATGATCTT     SYKSHDL       1    0
AGTTATAAGAGTGTTATTCTG     SYKSVIL       1    0
AGTTATAAGATTATTAATAGG     SYKIINR       1    0
AGTTATAAGATTCCTCCAACA     SYKIPPT       1    0
AGTTATAAGATTCCTCCTTCT     SYKIPPS       1    0
AGTTATAAGCAGGTGGAGGTT     SYKQVEV       1    0
AGTTATAAGCCGACTTCTCGG     SYKPTSR       1    0
AGTTATAAGCCGCATCTGCGA     SYKPHLR       1    0
AGTTATAAGCCGCATCTGCGT     SYKPHLR       1    0
AGTTATAAGGAGAGGGCAAAG     SYKERAK       1    0
AGTTATAAGGAGCCTGGTCCT     SYKEPGP       1    0
AGTTATAAGGCGCATACTGGA     SYKAHTG       1    0
AGTTATAAGGCGCATACTGGT     SYKAHTG       1    0
AGTTATAAGGTGCCTGGTTTG     SYKVPGL       1    0
AGTTATAAGTATCCTGATGGT     SYKYPDG       1    0
AGTTATAAGTCGAAGGCTGAT     SYKSKAD       1    0
AGTTATAAGTCGTATATTTTT     SYKSYIF       1    0
AGTTATAAGTGGATTGGTAAT     SYKWIGN       1    0
AGTTATAAGTGTGTTATTCTG     SYKCVIL       1    0
AGTTATAAGTTGACGCAGTAG     SYKLTQQ       1    0
AGTTATAAGTTGCCGAATCGG     SYKLPNR       1    0
AGTTATAAGTTGCCGAGGTCA     SYKLPRS       1    0
AGTTATAAGTTGCCGAGGTCT     SYKLPRS       1    0
AGTTATAAGTTGGATTTTACT     SYKLDFT       1    0
AGTTATAATACGACGATGTCG     SYNTTMS       1    0
AGTTATAATAGTCTGCTGAAA     SYNSLLK       1    0
AGTTATAATAGTCTGCTGAAT     SYNSLLN       1    0
AGTTATAATCAGCTGCCTTAG     SYNQLPQ       1    0
AGTTATAATGCTAATTTTGCA     SYNANFA       1    0
AGTTATAATGCTAATTTTGCT     SYNANFA       1    0
AGTTATAATGCTGGGACACCA     SYNAGTP       1    0
AGTTATAATGCTGGGACTCCT     SYNAGTP       1    0
AGTTATAATTGGCTTCTGACG     SYNWLLT       1    0
AGTTATACGAATCCGCATATA     SYTNPHI       1    0
AGTTATACGAATCCGCATATT     SYTNPHI       1    0
AGTTATACGAATGCTCTGGTT     SYTNALV       1    0
AGTTATACGAATTATCAGGAG     SYTNYQE       1    0
AGTTATACGACGAGGACTCCG     SYTTRTP       1    0
AGTTATACGACTTGGACTGAT     SYTTWTD       1    0
AGTTATACGATTGGTGAGAGT     SYTIGES       1    0
AGTTATACGCAGTATGTAAAT     SYTQYVN       1    0
AGTTATACGCAGTATGTTAAG     SYTQYVK       1    0
AGTTATACGCAGTATGTTAAT     SYTQYVN       1    0
AGTTATACGCATCGTGAGCGG     SYTHRER       1    0
AGTTATACGCATCGTGAGCTT     SYTHREL       1    0
AGTTATACGCATGTTTTTGAT     SYTHVFD       1    0
AGTTATACGCCGAATGCTTGG     SYTPNAW       1    0
AGTTATACGCTGAATAGGGTT     SYTLNRV       1    0
AGTTATACGGATCAGTGGATA     SYTDQWI       1    0
AGTTATACGGCTGGGTCAATA     SYTAGSI       1    0
AGTTATACGGCTGGGTCTAGT     SYTAGSS       1    0
AGTTATACGGGTCATTTTTCT     SYTGHFS       1    0
AGTTATACGGTTCAGTGGATT     SYTVQWI       1    0
AGTTATACGTCTGCGAATATG     SYTSANM       1    0
AGTTATACGTGGACTCGGTTT     SYTWTRF       1    0
AGTTATACGTGGCTTGTTTTG     SYTWLVL       1    0
AGTTATACTAAGCATCTTGAT     SYTKHLD       1    0
AGTTATACTACTATTATTGAT     SYTTIID       1    0
AGTTATACTATGAGGGGGACT     SYTMRGT       1    0
AGTTATACTATGATTTCGGCT     SYTMISA       1    0
AGTTATACTATGTCGGATACT     SYTMSDT       1    0
AGTTATACTATTTTTGCTACG     SYTIFAT       1    0
AGTTATACTCATGCGAGTATT     SYTHASI       1    0
AGTTATACTGAGCTGTTTACG     SYTELFT       1    0
AGTTATACTGATTCTCATCAT     SYTDSHH       1    0
AGTTATACTGGGAGGGCTAAA     SYTGRAK       1    0
AGTTATACTGGGAGGGCTATT     SYTGRAI       1    0
AGTTATACTGGGCGTCCTATT     SYTGRPI       1    0
AGTTATACTGGTATGCCTAAG     SYTGMPK       1    0
AGTTATACTGGTCCTACGACA     SYTGPTT       1    0
AGTTATACTGGTCCTACGACT     SYTGPTT       1    0
AGTTATACTGTGCGTGATAAT     SYTVRDN       1    0
AGTTATACTTATTTTCTGTCG     SYTYFLS       1    0
AGTTATACTTCTATTATTGAT     SYTSIID       1    0
AGTTATACTTGGCAGCCGCAG     SYTWQPQ       1    0
AGTTATACTTTGAGGGGGACG     SYTLRGT       1    0
AGTTATACTTTTCTGGCGCTA     SYTFLAL       1    0
AGTTATACTTTTTTTCTGTCG     SYTFFLS       1    0
AGTTATAGGAATACGTTTCAG     SYRNTFQ       1    0
AGTTATAGGAATATTACGGGT     SYRNITG       1    0
AGTTATAGGCTGTGGGATCAG     SYRLWDQ       1    0
AGTTATAGGTTGTATACTGAA     SYRLYTE       1    0
AGTTATAGGTTGTATACTGAT     SYRLYTD       1    0
AGTTATAGGTTTATTACGGGT     SYRFITG       1    0
AGTTATAGTAAGGTTTTTGAA     SYSKVFE       1    0
AGTTATAGTAAGGTTTTTGAT     SYSKVFD       1    0
AGTTATAGTATTCCTTATTGG     SYSIPYW       1    0
AGTTATAGTCCGAAGTATAGT     SYSPKYS       1    0
AGTTATAGTGATACGAAGTAA     SYSDTK*       1    0
AGTTATAGTGATACGAAGTAT     SYSDTKY       1    0
AGTTATAGTGATTTTAATACG     SYSDFNT       1    0
AGTTATAGTGCAAGGCAGCCA     SYSARQP       1    0
AGTTATAGTGCTAGGCAGCCT     SYSARQP       1    0
AGTTATAGTGGTACTACTTAG     SYSGTTQ       1    0
AGTTATAGTGGTGGTAGTTCT     SYSGGSS       1    0
AGTTATAGTTGGAAGGATGTT     SYSWKDV       1    0
AGTTATAGTTTTCTGATTCAA     SYSFLIQ       1    0
AGTTATAGTTTTCTGATTCAT     SYSFLIH       1    0
AGTTATATGAGTCGTTATGCA     SYMSRYA       1    0
AGTTATATGAGTCGTTATGCT     SYMSRYA       1    0
AGTTATATGATGTAGCATATT     SYMMQHI       1    0
AGTTATATGCAGCATAGTAAT     SYMQHSN       1    0
AGTTATATGCAGTCTGTGTTT     SYMQSVF       1    0
AGTTATATGCCTCGTACTACG     SYMPRTT       1    0
AGTTATATGCTGAGGACGAGT     SYMLRTS       1    0
AGTTATATGCTGCATAGTAAT     SYMLHSN       1    0
AGTTATATGCTTCTTAATGGT     SYMLLNG       1    0
AGTTATATGGCAGCTGGGAAT     SYMAAGN       1    0
AGTTATATGGCTGCTGGGAAT     SYMAAGN       1    0
AGTTATATGTAGGCGGTGCCA     SYMQAVP       1    0
AGTTATATGTAGGCGGTGCCT     SYMQAVP       1    0
AGTTATATTAATCTGTGGCCT     SYINLWP       1    0
AGTTATATTACTATTGGGTAT     SYITIGY       1    0
AGTTATATTACTCCGATGCAG     SYITPMQ       1    0
AGTTATATTAGGCAGGAGCTG     SYIRQEL       1    0
AGTTATATTCATCAAGGACAA     SYIHQGQ       1    0
AGTTATATTCTGAATAATATG     SYILNNM       1    0
AGTTATATTCTTTCGAAGCAG     SYILSKQ       1    0
AGTTATATTGAGTCGATGAAA     SYIESMK       1    0
AGTTATATTGAGTCGATGAAT     SYIESMN       1    0
AGTTATATTGGGCTTGGGCCT     SYIGLGP       1    0
AGTTATATTGTGCGTACTCAT     SYIVRTH       1    0
AGTTATATTTCGAAGGTTAGT     SYISKVS       1    0
AGTTATATTTCGGATCTGCAG     SYISDLQ       1    0
AGTTATATTTCGGATCTGCAT     SYISDLH       1    0
AGTTATATTTGGAAGGCGGGA     SYIWKAG       1    0
AGTTATATTTGGTAGGCGGGT     SYIWQAG       1    0
AGTTATCAACGACCGCCGAAG     SYQRPPK       1    0
AGTTATCAAGAAGAAGAAGGA     SYQEEEG       1    0
AGTTATCAAGCAGAAACAAAA     SYQAETK       1    0
AGTTATCAGAAAAAGAAGGTA     SYQKKKV       1    0
AGTTATCAGAATAAGATGGTT     SYQNKMV       1    0
AGTTATCAGACTCATTATGCT     SYQTHYA       1    0
AGTTATCAGATGCCGATGGCT     SYQMPMA       1    0
AGTTATCAGCAGTCGGTTATT     SYQQSVI       1    0
AGTTATCAGCAGTCTACTCGG     SYQQSTR       1    0
AGTTATCAGCAGTCTACTCGT     SYQQSTR       1    0
AGTTATCAGCATAATAATGAG     SYQHNNE       1    0
AGTTATCAGCCGACGCCAAAG     SYQPTPK       1    0
AGTTATCAGCGGCATGCTCAT     SYQRHAH       1    0
AGTTATCAGGAGAAAAGGCAA     SYQEKRQ       1    0
AGTTATCAGGAGATTTGGCAT     SYQEIWH       1    0
AGTTATCAGGCTCATTATGGA     SYQAHYG       1    0
AGTTATCAGGGGAGTGAGAAA     SYQGSEK       1    0
AGTTATCAGGGGAGTGAGAAT     SYQGSEN       1    0
AGTTATCAGGGTAATATGCGT     SYQGNMR       1    0
AGTTATCAGTAGACTACTTAA     SYQQTT*       1    0
AGTTATCAGTAGACTACTTAT     SYQQTTY       1    0
AGTTATCAGTATCCGCCGCTG     SYQYPPL       1    0
AGTTATCAGTATCCGCCGCTT     SYQYPPL       1    0
AGTTATCAGTATGATGCTTAT     SYQYDAY       1    0
AGTTATCAGTCGAATAAGTAT     SYQSNKY       1    0
AGTTATCAGTCTCATGCGAAG     SYQSHAK       1    0
AGTTATCAGTTTCCTATGCCT     SYQFPMP       1    0
AGTTATCATAATATTGTGCCT     SYHNIVP       1    0
AGTTATCATACGCTGTTGGCG     SYHTLLA       1    0
AGTTATCATCATTTGAATCAT     SYHHLNH       1    0
AGTTATCATCCAGGGACGAAA     SYHPGTK       1    0
AGTTATCATCCTGGGACGAAT     SYHPGTN       1    0
AGTTATCATCGTACGATGCCG     SYHRTMP       1    0
AGTTATCATCTGAATGATTTT     SYHLNDF       1    0
AGTTATCATCTGTATAAGGCT     SYHLYKA       1    0
AGTTATCATGATGATATTCGT     SYHDDIR       1    0
AGTTATCATTATACGGTTAGT     SYHYTVS       1    0
AGTTATCATTCGCTGTTGGCG     SYHSLLA       1    0
AGTTATCATTCTAGTGATACA     SYHSSDT       1    0
AGTTATCATTCTAGTGATACT     SYHSSDT       1    0
AGTTATCATTTTGATCGAAGA     SYHFDRR       1    0
AGTTATCATTTTGATCGTAGT     SYHFDRS       1    0
AGTTATCCAAAGAAACCAAAA     SYPKKPK       1    0
AGTTATCCGAAGACGGAAGAA     SYPKTEE       1    0
AGTTATCCGAATAATTATAGG     SYPNNYR       1    0
AGTTATCCGAATTCGAGACCA     SYPNSRP       1    0
AGTTATCCGAATTCGAGTCCT     SYPNSSP       1    0
AGTTATCCGACTATGAAAAGG     SYPTMKR       1    0
AGTTATCCGACTATGAATTGG     SYPTMNW       1    0
AGTTATCCGACTCCTAGTTAT     SYPTPSY       1    0
AGTTATCCGAGGCCTGAGATA     SYPRPEI       1    0
AGTTATCCGAGGCCTGAGATT     SYPRPEI       1    0
AGTTATCCGATGACGGTTGAT     SYPMTVD       1    0
AGTTATCCGATTATTACGCCT     SYPIITP       1    0
AGTTATCCGCAGCGTATTACG     SYPQRIT       1    0
AGTTATCCGCGTCTTGATAGG     SYPRLDR       1    0
AGTTATCCGCGTTCTACTTTT     SYPRSTF       1    0
AGTTATCCGCTGGCTAATGAT     SYPLAND       1    0
AGTTATCCGGGGAAGGTGATG     SYPGKVM       1    0
AGTTATCCGTCTCGTCAGATA     SYPSRQI       1    0
AGTTATCCGTCTCGTCAGATT     SYPSRQI       1    0
AGTTATCCGTCTTTTGCTTAT     SYPSFAY       1    0
AGTTATCCTAAGATGATGTGT     SYPKMMC       1    0
AGTTATCCTAATCCTACAAAA     SYPNPTK       1    0
AGTTATCCTAATCCTACTAAT     SYPNPTN       1    0
AGTTATCCTAGTGGTCATCCG     SYPSGHP       1    0
AGTTATCCTAGTGGTCATCCT     SYPSGHP       1    0
AGTTATCCTATGTTGCGGGAT     SYPMLRD       1    0
AGTTATCCTCAGTTTACTTAT     SYPQFTY       1    0
AGTTATCCTCCGGATGCGAAG     SYPPDAK       1    0
AGTTATCCTCCGGCTCGGAAG     SYPPARK       1    0
AGTTATCCTCCGTGTCTTTGT     SYPPCLC       1    0
AGTTATCCTCGTTATGAAACA     SYPRYET       1    0
AGTTATCCTCGTTATGTTACT     SYPRYVT       1    0
AGTTATCCTCTGTTTACTTAT     SYPLFTY       1    0
AGTTATCCTGAGGGTGGGTAT     SYPEGGY       1    0
AGTTATCCTGATATGCTTGAA     SYPDMLE       1    0
AGTTATCCTGATATGCTTGAT     SYPDMLD       1    0
AGTTATCCTGATCAGATGGTG     SYPDQMV       1    0
AGTTATCCTGCGCAGAATAAG     SYPAQNK       1    0
AGTTATCCTGCGCCGAATGGT     SYPAPNG       1    0
AGTTATCCTGGTAAGACGGCG     SYPGKTA       1    0
AGTTATCCTGTTCATCGAACG     SYPVHRT       1    0
AGTTATCCTGTTCATCGTTCG     SYPVHRS       1    0
AGTTATCCTTTGAATCCTAAT     SYPLNPN       1    0
AGTTATCCTTTGAATTGGTTT     SYPLNWF       1    0
AGTTATCCTTTGTTGCGGGAT     SYPLLRD       1    0
AGTTATCGGACGTCGAATTGT     SYRTSNC       1    0
AGTTATCGGCTGAATGCTCAT     SYRLNAH       1    0
AGTTATCGGGCTTGTTGTATT     SYRACCI       1    0
AGTTATCGTATTAGTTCGCCT     SYRISSP       1    0
AGTTATCGTCTGGCGCAGTAA     SYRLAQ*       1    0
AGTTATCGTGATACTGTTGCT     SYRDTVA       1    0
AGTTATCGTTATCCTCCGTCG     SYRYPPS       1    0
AGTTATCTGAATCATGTGAAG     SYLNHVK       1    0
AGTTATCTGCCGCCGCCTTTT     SYLPPPF       1    0
AGTTATCTGCCTAATAATAAG     SYLPNNK       1    0
AGTTATCTGCTTCTTGTGGCT     SYLLLVA       1    0
AGTTATCTGTCGAAGCATGGT     SYLSKHG       1    0
AGTTATCTGTGGGCTAAGCTT     SYLWAKL       1    0
AGTTATCTTAAGGCGCGGATG     SYLKARM       1    0
AGTTATCTTAATTTGAGTAAT     SYLNLSN       1    0
AGTTATCTTACGACGACGGCT     SYLTTTA       1    0
AGTTATCTTACGCGGTCTTCG     SYLTRSS       1    0
AGTTATCTTACTCAGCTTGGT     SYLTQLG       1    0
AGTTATCTTAGTGCTACGACT     SYLSATT       1    0
AGTTATCTTATGGATCTGTAT     SYLMDLY       1    0
AGTTATCTTCATCCGCAACGG     SYLHPQR       1    0
AGTTATCTTCATCCGCATCGG     SYLHPHR       1    0
AGTTATCTTCATCCTATTCAG     SYLHPIQ       1    0
AGTTATCTTCCTCCGGGTTGG     SYLPPGW       1    0
AGTTATCTTGCGCATTAGACG     SYLAHQT       1    0
AGTTATCTTGCGCATTAGACT     SYLAHQT       1    0
AGTTATCTTGCTAGTATTAGG     SYLASIR       1    0
AGTTATCTTGCTGTTTCTTAT     SYLAVSY       1    0
AGTTATCTTTCTAATCCGCAG     SYLSNPQ       1    0
AGTTATCTTTTGGATCTGTAT     SYLLDLY       1    0
AGTTATCTTTTTATTCCGCCA     SYLFIPP       1    0
AGTTATCTTTTTTTGAGTAAT     SYLFLSN       1    0
AGTTATGAGAAGGATCTGCGT     SYEKDLR       1    0
AGTTATGAGACGAGTGTGGTG     SYETSVV       1    0
AGTTATGAGACGATGCTGGAG     SYETMLE       1    0
AGTTATGAGACGTATATGAGA     SYETYMR       1    0
AGTTATGAGACGTATATGAGT     SYETYMS       1    0
AGTTATGAGCCGAATTGGTAG     SYEPNWQ       1    0
AGTTATGAGCCGAATTGGTAT     SYEPNWY       1    0
AGTTATGAGCCTCTGAGGCCT     SYEPLRP       1    0
AGTTATGAGCGGAATTCGGGT     SYERNSG       1    0
AGTTATGAGGGGTCGAATCGG     SYEGSNR       1    0
AGTTATGAGGTGTTGTCTGAT     SYEVLSD       1    0
AGTTATGAGTCTGTTCATCGT     SYESVHR       1    0
AGTTATGAGTCTTATTCGAAT     SYESYSN       1    0
AGTTATGAGTTTCGTTCGCTT     SYEFRSL       1    0
AGTTATGATAATGGGCCGTTT     SYDNGPF       1    0
AGTTATGATAATTCTAAGCGA     SYDNSKR       1    0
AGTTATGATAATTCTAAGCGT     SYDNSKR       1    0
AGTTATGATAGTCTGCATTGG     SYDSLHW       1    0
AGTTATGATATGACGCAAGAG     SYDMTQE       1    0
AGTTATGATATGACGCATGTG     SYDMTHV       1    0
AGTTATGATATGTTGAGTGCG     SYDMLSA       1    0
AGTTATGATATTGGTTCGACG     SYDIGST       1    0
AGTTATGATCCGACGAATTCG     SYDPTNS       1    0
AGTTATGATCGTTATAAGGTA     SYDRYKV       1    0
AGTTATGATCGTTATAAGGTT     SYDRYKV       1    0
AGTTATGATGATTATGGGGAT     SYDDYGD       1    0
AGTTATGATGCGACGACTCCG     SYDATTP       1    0
AGTTATGATTGTGTTACTCGG     SYDCVTR       1    0
AGTTATGATTTGCCGGTTGAG     SYDLPVE       1    0
AGTTATGATTTGCCGGTTGAT     SYDLPVD       1    0
AGTTATGATTTGCTGAATGAG     SYDLLNE       1    0
AGTTATGATTTTAGGCGTTGT     SYDFRRC       1    0
AGTTATGCGAAGAGTATGGGG     SYAKSMG       1    0
AGTTATGCGAAGAGTATGGGT     SYAKSMG       1    0
AGTTATGCGAGGAATCTTAAT     SYARNLN       1    0
AGTTATGCGAGGGAGTATGGT     SYAREYG       1    0
AGTTATGCGCATTCGCGGATG     SYAHSRM       1    0
AGTTATGCGCCGATGGATTGG     SYAPMDW       1    0
AGTTATGCGCCGCCGCGTAAT     SYAPPRN       1    0
AGTTATGCGCCTGCGCATCTT     SYAPAHL       1    0
AGTTATGCGCTGAAGTCTGAG     SYALKSE       1    0
AGTTATGCGCTGATGTCTGAG     SYALMSE       1    0
AGTTATGCGCTTCCGTCGCCT     SYALPSP       1    0
AGTTATGCGCTTGTGCCTCAA     SYALVPQ       1    0
AGTTATGCGCTTGTGCCTCAT     SYALVPH       1    0
AGTTATGCGGATTATTTGAGA     SYADYLR       1    0
AGTTATGCGGATTATTTGAGT     SYADYLS       1    0
AGTTATGCGGTGATTGTTATT     SYAVIVI       1    0
AGTTATGCGGTGCATAATACG     SYAVHNT       1    0
AGTTATGCGGTTGCGGATCAG     SYAVADQ       1    0
AGTTATGCGTAGAGTATGGGG     SYAQSMG       1    0
AGTTATGCGTATCCTATGAAA     SYAYPMK       1    0
AGTTATGCGTATCCTATGAAT     SYAYPMN       1    0
AGTTATGCGTATTCGCGTTTT     SYAYSRF       1    0
AGTTATGCGTCTACGTCTACG     SYASTST       1    0
AGTTATGCGTGGACTAATCCG     SYAWTNP       1    0
AGTTATGCGTGGAGTGGTTCT     SYAWSGS       1    0
AGTTATGCGTTGAGTATGGGG     SYALSMG       1    0
AGTTATGCGTTGGAGAGTACG     SYALEST       1    0
AGTTATGCGTTGTCGCAAAAA     SYALSQK       1    0
AGTTATGCTAGTAATAAGCAG     SYASNKQ       1    0
AGTTATGCTAGTAATAATCAT     SYASNNH       1    0
AGTTATGCTATGGGTACGAGG     SYAMGTR       1    0
AGTTATGCTCAGATGACTAGG     SYAQMTR       1    0
AGTTATGCTCTGAAGATGAAG     SYALKMK       1    0
AGTTATGCTGAGTCGATTCAA     SYAESIQ       1    0
AGTTATGCTGATGGTGCTGCT     SYADGAA       1    0
AGTTATGCTGGTAATTATGTT     SYAGNYV       1    0
AGTTATGCTTATCCGCGGGGA     SYAYPRG       1    0
AGTTATGCTTATCCGCGGGGT     SYAYPRG       1    0
AGTTATGCTTATGTTATGAAG     SYAYVMK       1    0
AGTTATGCTTGGTGGCTTAGT     SYAWWLS       1    0
AGTTATGCTTGTCTTATTAAG     SYACLIK       1    0
AGTTATGCTTTGCCGCTTCGG     SYALPLR       1    0
AGTTATGCTTTTTCTAGTCTA     SYAFSSL       1    0
AGTTATGGGACGGCTAGTGGT     SYGTASG       1    0
AGTTATGGGCATGCTAATTGG     SYGHANW       1    0
AGTTATGGGCTGTTGGATCCA     SYGLLDP       1    0
AGTTATGGGCTGTTGGATCCT     SYGLLDP       1    0
AGTTATGGGGCGGATTGGTCT     SYGADWS       1    0
AGTTATGGGGCTGCTACGTCA     SYGAATS       1    0
AGTTATGGGGCTGCTACGTCT     SYGAATS       1    0
AGTTATGGGGGGATGAGTTAT     SYGGMSY       1    0
AGTTATGGGTATATTCATAGT     SYGYIHS       1    0
AGTTATGGTAGTGGGCCTCAA     SYGSGPQ       1    0
AGTTATGGTAGTGGTCCTGCT     SYGSGPA       1    0
AGTTATGGTCCGACTGTTCAA     SYGPTVQ       1    0
AGTTATGGTCCGACTGTTCAT     SYGPTVH       1    0
AGTTATGGTCCTAATATGGCA     SYGPNMA       1    0
AGTTATGGTCTGACGTCGTCT     SYGLTSS       1    0
AGTTATGGTGCGCTTTATCAG     SYGALYQ       1    0
AGTTATGGTGCTTTGGCGACT     SYGALAT       1    0
AGTTATGGTGGTTGGTTTTTG     SYGGWFL       1    0
AGTTATGGTGTGACGACTCTG     SYGVTTL       1    0
AGTTATGGTGTGCCGCATAGT     SYGVPHS       1    0
AGTTATGGTGTGCCGTCTCCG     SYGVPSP       1    0
AGTTATGGTGTGCGGTAAAAA     SYGVR*K       1    0
AGTTATGGTGTGCGGTATTAT     SYGVRYY       1    0
AGTTATGGTGTGGCTTCGTAT     SYGVASY       1    0
AGTTATGGTTCGGTGCCGAAG     SYGSVPK       1    0
AGTTATGGTTCTCGGCAGCAA     SYGSRQQ       1    0
AGTTATGGTTCTCGGCAGCAT     SYGSRQH       1    0
AGTTATGGTTGTCTTTCTCAT     SYGCLSH       1    0
AGTTATGGTTGTGGGCCTCAT     SYGCGPH       1    0
AGTTATGTGACGGATGCTCAG     SYVTDAQ       1    0
AGTTATGTGACTCCTGGTGCA     SYVTPGA       1    0
AGTTATGTGACTCCTGGTGCT     SYVTPGA       1    0
AGTTATGTGAGTCATTAAGCA     SYVSH*A       1    0
AGTTATGTGAGTCATTATGCT     SYVSHYA       1    0
AGTTATGTGCCTTATGCTTTG     SYVPYAL       1    0
AGTTATGTGGTTCATAGGCCT     SYVVHRP       1    0
AGTTATGTGTTGCATTTGAGG     SYVLHLR       1    0
AGTTATGTTAAGGTGTTGTAT     SYVKVLY       1    0
AGTTATGTTAAGTCGGAGGAG     SYVKSEE       1    0
AGTTATGTTAATCAGAATACT     SYVNQNT       1    0
AGTTATGTTCGGAATCCTCAG     SYVRNPQ       1    0
AGTTATGTTCGTAATCTGCTG     SYVRNLL       1    0
AGTTATGTTCGTTATCATACG     SYVRYHT       1    0
AGTTATGTTGGGAAGAGAAAA     SYVGKRK       1    0
AGTTATGTTGTGGTTCCGCAT     SYVVVPH       1    0
AGTTATTAAACGGAGGAAAAA     SY*TEEK       1    0
AGTTATTAGATTAGTCATCCG     SYQISHP       1    0
AGTTATTAGCTGAAGGATCAG     SYQLKDQ       1    0
AGTTATTAGGTGTGGGCTATG     SYQVWAM       1    0
AGTTATTATACGGTGGATTTT     SYYTVDF       1    0
AGTTATTATAGGGATGATGAT     SYYRDDD       1    0
AGTTATTATCCGTTTAAGGGT     SYYPFKG       1    0
AGTTATTATGTTCTTACGAGG     SYYVLTR       1    0
AGTTATTATTGGATGCCTCGT     SYYWMPR       1    0
AGTTATTCGACTATGTATCTG     SYSTMYL       1    0
AGTTATTCGACTGGGACGCAA     SYSTGTQ       1    0
AGTTATTCGACTGGGACGCAT     SYSTGTH       1    0
AGTTATTCGAGGCATACGACT     SYSRHTT       1    0
AGTTATTCGCATGGTGCTGTT     SYSHGAV       1    0
AGTTATTCGCCTCTGCGGATT     SYSPLRI       1    0
AGTTATTCGCTGTATCGGCAT     SYSLYRH       1    0
AGTTATTCGGCGAATCTGTTG     SYSANLL       1    0
AGTTATTCGGCGCCGTTGTCT     SYSAPLS       1    0
AGTTATTCGTCGCTGATTAAG     SYSSLIK       1    0
AGTTATTCGTTTGCGCGTGAT     SYSFARD       1    0
AGTTATTCTAAGCTTCTACAA     SYSKLLQ       1    0
AGTTATTCTAGTCATTCGGCG     SYSSHSA       1    0
AGTTATTCTCAGTATGTGTGG     SYSQYVW       1    0
AGTTATTCTCATTGTTCTAGT     SYSHCSS       1    0
AGTTATTCTCCGCAGATTAAG     SYSPQIK       1    0
AGTTATTCTCCGCTGAATCTG     SYSPLNL       1    0
AGTTATTCTGAGAAGGCGCAG     SYSEKAQ       1    0
AGTTATTCTGAGATGAGGACG     SYSEMRT       1    0
AGTTATTCTGAGCATACGTCG     SYSEHTS       1    0
AGTTATTCTGAGGCGCTTGAT     SYSEALD       1    0
AGTTATTCTGCGATGCATTTG     SYSAMHL       1    0
AGTTATTCTGTGAAGGCGCAG     SYSVKAQ       1    0
AGTTATTCTTATCTTTAGCCA     SYSYLQP       1    0
AGTTATTCTTATCTTTTGCCT     SYSYLLP       1    0
AGTTATTCTTCTAAGGATGGA     SYSSKDG       1    0
AGTTATTCTTCTAAGGATGGT     SYSSKDG       1    0
AGTTATTGGAGTCTTACTAAT     SYWSLTN       1    0
AGTTATTGGCATATTGATCGG     SYWHIDR       1    0
AGTTATTGGCCGCATACTATA     SYWPHTI       1    0
AGTTATTGGCCGCGGATTTCG     SYWPRIS       1    0
AGTTATTGGCTGCGGGGTTTG     SYWLRGL       1    0
AGTTATTGGGCTCTTTATAAT     SYWALYN       1    0
AGTTATTGGGGGTCGACTAGT     SYWGSTS       1    0
AGTTATTGGGTTAGGAGTCAT     SYWVRSH       1    0
AGTTATTGGTATTCTACGTCG     SYWYSTS       1    0
AGTTATTGGTATTCTACGTCT     SYWYSTS       1    0
AGTTATTGTATTAAGCGGCTT     SYCIKRL       1    0
AGTTATTGTATTCAGACGTAG     SYCIQTQ       1    0
AGTTATTGTATTCAGACGTAT     SYCIQTY       1    0
AGTTATTGTGCGCCTATTCCG     SYCAPIP       1    0
AGTTATTGTGCGCCTCTTGCG     SYCAPLA       1    0
AGTTATTTGAGGCCGTATTCT     SYLRPYS       1    0
AGTTATTTGAGTCCTGTTGAG     SYLSPVE       1    0
AGTTATTTGCCGGCTAATTAA     SYLPAN*       1    0
AGTTATTTGCTGAAGGATCAG     SYLLKDQ       1    0
AGTTATTTGGATGAGCGGAGG     SYLDERR       1    0
AGTTATTTTAGGGATGATGAT     SYFRDDD       1    0
AGTTATTTTCAGAATTTGTCT     SYFQNLS       1    0
AGTTATTTTCAGCCGTATAAG     SYFQPYK       1    0
AGTTCACTGTGTGATAGGAGT     SSLCDRS       1    0
AGTTCGAAAAAAACACGAACA     SSKKTRT       1    0
AGTTCGAAGATAAAGAAGACG     SSKIKKT       1    0
AGTTCGAAGATTTAGATGTCG     SSKIQMS       1    0
AGTTCGAAGCAGGCGGTGTGT     SSKQAVC       1    0
AGTTCGAAGCAGGCGGTGTTT     SSKQAVF       1    0
AGTTCGAAGCCTATTGCACAG     SSKPIAQ       1    0
AGTTCGAAGCCTATTGCTCAG     SSKPIAQ       1    0
AGTTCGAAGCCTCTGACGGAG     SSKPLTE       1    0
AGTTCGAAGCCTCTGACGGAT     SSKPLTD       1    0
AGTTCGAAGCTGTCGCCTTTG     SSKLSPL       1    0
AGTTCGAAGGATACTTAGGCT     SSKDTQA       1    0
AGTTCGAAGGATAGTCGTGTT     SSKDSRV       1    0
AGTTCGAAGGCGATAAAGCAA     SSKAIKQ       1    0
AGTTCGAAGGCTATTATTACG     SSKAIIT       1    0
AGTTCGAAGTCGATTCTTAGG     SSKSILR       1    0
AGTTCGAAGTCTATTATTGAT     SSKSIID       1    0
AGTTCGAAGTGGTGGCCTGGT     SSKWWPG       1    0
AGTTCGAATAGTAGTAGTTTG     SSNSSSL       1    0
AGTTCGAATATTCAGCCGTGT     SSNIQPC       1    0
AGTTCGAATCATATTCATCTG     SSNHIHL       1    0
AGTTCGAATCATCATACTATG     SSNHHTM       1    0
AGTTCGAATCATGATCCTGGT     SSNHDPG       1    0
AGTTCGAATCCGCCTTATCCA     SSNPPYP       1    0
AGTTCGAATCCTGAGACGTAT     SSNPETY       1    0
AGTTCGAATCCTGCTTCTCCG     SSNPASP       1    0
AGTTCGAATCTTCATACTATG     SSNLHTM       1    0
AGTTCGAATCTTCATTCTTTG     SSNLHSL       1    0
AGTTCGAATCTTGGTCCTTAG     SSNLGPQ       1    0
AGTTCGAATCTTTGGGCGCAG     SSNLWAQ       1    0
AGTTCGAATGATCAGCCTATA     SSNDQPI       1    0
AGTTCGAATGATCAGCCTATT     SSNDQPI       1    0
AGTTCGAATGATCCGGCTCAA     SSNDPAQ       1    0
AGTTCGAATGATCCGGCTCAT     SSNDPAH       1    0
AGTTCGAATTTGAAGCAGTTG     SSNLKQL       1    0
AGTTCGAATTTGATGACGCAG     SSNLMTQ       1    0
AGTTCGAATTTTCTGTATCGT     SSNFLYR       1    0
AGTTCGACGAAGCTTCAGACA     SSTKLQT       1    0
AGTTCGACGAAGCTTCAGACT     SSTKLQT       1    0
AGTTCGACGAATCAGCCTGAT     SSTNQPD       1    0
AGTTCGACGATTACTACTCCG     SSTITTP       1    0
AGTTCGACGATTTGGCTGATT     SSTIWLI       1    0
AGTTCGACGATTTTTGGTAGG     SSTIFGR       1    0
AGTTCGACGCAGTTTCTTACG     SSTQFLT       1    0
AGTTCGACGCATCTGTGGCAG     SSTHLWQ       1    0
AGTTCGACGCTGCTGTTGCGT     SSTLLLR       1    0
AGTTCGACGCTGCTTCTTTCA     SSTLLLS       1    0
AGTTCGACGCTGCTTCTTTCT     SSTLLLS       1    0
AGTTCGACGCTTAGGACGAAT     SSTLRTN       1    0
AGTTCGACGGAGTTTTCGACG     SSTEFST       1    0
AGTTCGACGGATACTGCGGCT     SSTDTAA       1    0
AGTTCGACGGATTTGGTTACG     SSTDLVT       1    0
AGTTCGACGGGGCAGAAAAAA     SSTGQKK       1    0
AGTTCGACGGGGCAGTAAAAA     SSTGQ*K       1    0
AGTTCGACGGGGCAGTATTAA     SSTGQY*       1    0
AGTTCGACGGTGAGTCAGACA     SSTVSQT       1    0
AGTTCGACGGTGAGTCTGACT     SSTVSLT       1    0
AGTTCGACGGTTTTGGTTACG     SSTVLVT       1    0
AGTTCGACGTAGACGTCTGTT     SSTQTSV       1    0
AGTTCGACGTTGAGTAAGACA     SSTLSKT       1    0
AGTTCGACTAAGGAGCTTTAT     SSTKELY       1    0
AGTTCGACTAAGGAGCTTTTG     SSTKELL       1    0
AGTTCGACTAATACTTCTGTA     SSTNTSV       1    0
AGTTCGACTAATACTTCTGTT     SSTNTSV       1    0
AGTTCGACTACGGATCGGTAA     SSTTDR*       1    0
AGTTCGACTACGGATCGGTAT     SSTTDRY       1    0
AGTTCGACTATGCTGAGGACT     SSTMLRT       1    0
AGTTCGACTATTAGTGCGGCT     SSTISAA       1    0
AGTTCGACTCAGCTTCTTCCG     SSTQLLP       1    0
AGTTCGACTCAGCTTCTTCCT     SSTQLLP       1    0
AGTTCGACTCTGTATCATTTG     SSTLYHL       1    0
AGTTCGACTCTTAATGGGCAG     SSTLNGQ       1    0
AGTTCGACTGATGGTTTTGCG     SSTDGFA       1    0
AGTTCGACTGCTTTGTTTAAG     SSTALFK       1    0
AGTTCGACTGTTAGGTAGACT     SSTVRQT       1    0
AGTTCGACTTAGATGACTTCG     SSTQMTS       1    0
AGTTCGACTTAGATTTCGAAG     SSTQISK       1    0
AGTTCGAGGCTGAGTAATCAG     SSRLSNQ       1    0
AGTTCGAGGCTGAGTAATCAT     SSRLSNH       1    0
AGTTCGAGGTCGCAGACTTAT     SSRSQTY       1    0
AGTTCGAGGTTGGCGACTGAG     SSRLATE       1    0
AGTTCGAGTAATGTGGAGCTT     SSSNVEL       1    0
AGTTCGAGTATGAGGTATGGT     SSSMRYG       1    0
AGTTCGAGTATTAATACGTAT     SSSINTY       1    0
AGTTCGAGTATTGATTTGCAT     SSSIDLH       1    0
AGTTCGAGTCCTTATCTTAGT     SSSPYLS       1    0
AGTTCGAGTGCGGGGACTATT     SSSAGTI       1    0
AGTTCGAGTTATAAGCCGGGG     SSSYKPG       1    0
AGTTCGAGTTATTGTAATTGG     SSSYCNW       1    0
AGTTCGAGTTATTGTAATTTT     SSSYCNF       1    0
AGTTCGAGTTGTTGTATGATG     SSSCCMM       1    0
AGTTCGAGTTTGAGGGATTAA     SSSLRD*       1    0
AGTTCGAGTTTGAGGGATTAT     SSSLRDY       1    0
AGTTCGATGAAGCATGAGTTG     SSMKHEL       1    0
AGTTCGATGATGCCTTCTTAA     SSMMPS*       1    0
AGTTCGATGATGCCTTCTTAT     SSMMPSY       1    0
AGTTCGATGCCGGCTCATAGG     SSMPAHR       1    0
AGTTCGATGCCGGCTCATAGT     SSMPAHS       1    0
AGTTCGATGCTGTGGCGTGCG     SSMLWRA       1    0
AGTTCGATGGAGGTTGAGTTG     SSMEVEL       1    0
AGTTCGATGGATACGCCTAGT     SSMDTPS       1    0
AGTTCGATGGCGTATCCGTGT     SSMAYPC       1    0
AGTTCGATGGTGGTTGAGTTG     SSMVVEL       1    0
AGTTCGATGTAGCATGAGTTG     SSMQHEL       1    0
AGTTCGATGTAGGTTATTCTG     SSMQVIL       1    0
AGTTCGATGTTTAAGTCGCCT     SSMFKSP       1    0
AGTTCGATGTTTCAGCGTCCA     SSMFQRP       1    0
AGTTCGATGTTTCAGCGTCCT     SSMFQRP       1    0
AGTTCGATTAATGTTCCGCAG     SSINVPQ       1    0
AGTTCGATTACTCGGCAGTCG     SSITRQS       1    0
AGTTCGATTACTCGGCAGTCT     SSITRQS       1    0
AGTTCGATTAGTGATCTGCAA     SSISDLQ       1    0
AGTTCGATTAGTGATCTGCTA     SSISDLL       1    0
AGTTCGATTATTCATAATACA     SSIIHNT       1    0
AGTTCGATTATTCATAATACT     SSIIHNT       1    0
AGTTCGATTCAGGGGAAGGGT     SSIQGKG       1    0
AGTTCGATTCTGCGTGGTAAT     SSILRGN       1    0
AGTTCGATTGCGTTTTGGAAT     SSIAFWN       1    0
AGTTCGATTGCTTATATTTCT     SSIAYIS       1    0
AGTTCGATTGGGCATAGGGCA     SSIGHRA       1    0
AGTTCGATTGGGCATAGGGCT     SSIGHRA       1    0
AGTTCGATTTATACTCGTACT     SSIYTRT       1    0
AGTTCGATTTATCGGGGTGCG     SSIYRGA       1    0
AGTTCGATTTGGCAGCAGTAT     SSIWQQY       1    0
AGTTCGATTTGTGTGACTAGG     SSICVTR       1    0
AGTTCGATTTTGATGCATCTT     SSILMHL       1    0
AGTTCGCAAGCGCAGACACGT     SSQAQTR       1    0
AGTTCGCAGAAGGCGAGTACG     SSQKAST       1    0
AGTTCGCAGAATATTAGTCAT     SSQNISH       1    0
AGTTCGCAGACTAATTTGCTG     SSQTNLL       1    0
AGTTCGCAGAGGCCGACAAGG     SSQRPTR       1    0
AGTTCGCAGAGGCCGACTTGG     SSQRPTW       1    0
AGTTCGCAGAGTCAGACGGAG     SSQSQTE       1    0
AGTTCGCAGAGTCAGTTGGAT     SSQSQLD       1    0
AGTTCGCAGCTTAATCCGAGA     SSQLNPR       1    0
AGTTCGCAGCTTAATCCGAGT     SSQLNPS       1    0
AGTTCGCAGCTTAGTTTGGTG     SSQLSLV       1    0
AGTTCGCAGGCGATGTTGCTA     SSQAMLL       1    0
AGTTCGCAGGCGATGTTGCTT     SSQAMLL       1    0
AGTTCGCAGGCTCTGAAGCAG     SSQALKQ       1    0
AGTTCGCAGGGGTATATGTAG     SSQGYMQ       1    0
AGTTCGCAGGTGCCTTTGAGT     SSQVPLS       1    0
AGTTCGCAGGTGTCGTAAAAA     SSQVS*K       1    0
AGTTCGCAGGTGTCGTATAAT     SSQVSYN       1    0
AGTTCGCAGTAGGCGAGTACG     SSQQAST       1    0
AGTTCGCAGTCTAATGTTTTA     SSQSNVL       1    0
AGTTCGCAGTCTAATGTTTTT     SSQSNVF       1    0
AGTTCGCAGTGGCAGACGGAA     SSQWQTE       1    0
AGTTCGCAGTGGCAGACGGAT     SSQWQTD       1    0
AGTTCGCAGTGTCCGTGTCAT     SSQCPCH       1    0
AGTTCGCAGTGTCCGTGTCTG     SSQCPCL       1    0
AGTTCGCAGTTTAGTTCGTTT     SSQFSSF       1    0
AGTTCGCAGTTTGCTCATATT     SSQFAHI       1    0
AGTTCGCATAAGACGCGTGAT     SSHKTRD       1    0
AGTTCGCATAATGCGCCTAGG     SSHNAPR       1    0
AGTTCGCATACGACTAGGCAA     SSHTTRQ       1    0
AGTTCGCATACGACTAGGCAT     SSHTTRH       1    0
AGTTCGCATATTTCTGAGACT     SSHISET       1    0
AGTTCGCATCCGTGTATTGCT     SSHPCIA       1    0
AGTTCGCATGATAGGGATGAT     SSHDRDD       1    0
AGTTCGCATGCGCTGTCTCGG     SSHALSR       1    0
AGTTCGCATGCGGTTTGGCTT     SSHAVWL       1    0
AGTTCGCATTCGACTCGTACG     SSHSTRT       1    0
AGTTCGCATTGGGTGAGGACG     SSHWVRT       1    0
AGTTCGCATTTTCTGTTTTAT     SSHFLFY       1    0
AGTTCGCCGAAGACGGTGGCT     SSPKTVA       1    0
AGTTCGCCGATTAGTGTTTGG     SSPISVW       1    0
AGTTCGCCGCATGTGCATTTG     SSPHVHL       1    0
AGTTCGCCGCCTCAGTGGGAT     SSPPQWD       1    0
AGTTCGCCGCCTCTGCATCTA     SSPPLHL       1    0
AGTTCGCCGCCTCTGCATCTT     SSPPLHL       1    0
AGTTCGCCGCTTATTACGCTA     SSPLITL       1    0
AGTTCGCCGCTTATTACGCTT     SSPLITL       1    0
AGTTCGCCGCTTCGTACTTTT     SSPLRTF       1    0
AGTTCGCCGGCTAGTGCTAAG     SSPASAK       1    0
AGTTCGCCGGCTTATCCTGAG     SSPAYPE       1    0
AGTTCGCCGTCGACGCGGTGT     SSPSTRC       1    0
AGTTCGCCGTGGCTTGTGGGG     SSPWLVG       1    0
AGTTCGCCGTGGCTTGTGGGT     SSPWLVG       1    0
AGTTCGCCTACGAGTCTGTCT     SSPTSLS       1    0
AGTTCGCCTAGGCCTCTGCAT     SSPRPLH       1    0
AGTTCGCCTAGGCCTCTGCTG     SSPRPLL       1    0
AGTTCGCCTATGTGGATTGAG     SSPMWIE       1    0
AGTTCGCCTCGGCTTATTGCG     SSPRLIA       1    0
AGTTCGCCTCTGAAGTCGATG     SSPLKSM       1    0
AGTTCGCCTCTTAGATTTATG     SSPLRFM       1    0
AGTTCGCCTCTTAGTTTTATG     SSPLSFM       1    0
AGTTCGCCTGATCTGAGTTCG     SSPDLSS       1    0
AGTTCGCCTGGGTATCGTCCT     SSPGYRP       1    0
AGTTCGCCTTCGTGGAATCGG     SSPSWNR       1    0
AGTTCGCGGATTCCTTTGGCA     SSRIPLA       1    0
AGTTCGCGGGCTGTGTGGTCA     SSRAVWS       1    0
AGTTCGCGGGTGACGACGGCA     SSRVTTA       1    0
AGTTCGCGGGTGACGACGGCT     SSRVTTA       1    0
AGTTCGCGGTTTTGGGGGCCG     SSRFWGP       1    0
AGTTCGCGGTTTTGGTGGCCG     SSRFWWP       1    0
AGTTCGCGTCAGGATAATCAT     SSRQDNH       1    0
AGTTCGCGTCTGAGTTGGGAA     SSRLSWE       1    0
AGTTCGCGTCTTAATTTTGCA     SSRLNFA       1    0
AGTTCGCGTCTTAATTTTGCT     SSRLNFA       1    0
AGTTCGCGTGCTATGGCGACT     SSRAMAT       1    0
AGTTCGCTGAATAATGAGAAG     SSLNNEK       1    0
AGTTCGCTGACGTTGGCTATT     SSLTLAI       1    0
AGTTCGCTGAGTGATCAGCCT     SSLSDQP       1    0
AGTTCGCTGATTCAAGAGAAG     SSLIQEK       1    0
AGTTCGCTGCATTATTCTTAT     SSLHYSY       1    0
AGTTCGCTGCGTCCGTGGCAG     SSLRPWQ       1    0
AGTTCGCTGGAGACGCGTGTG     SSLETRV       1    0
AGTTCGCTGGATTCGAGTAAG     SSLDSSK       1    0
AGTTCGCTGGCGATTGAGTAG     SSLAIEQ       1    0
AGTTCGCTGGTGACGAAACGA     SSLVTKR       1    0
AGTTCGCTGGTGACGAATCGT     SSLVTNR       1    0
AGTTCGCTTACGATTGCGGCT     SSLTIAA       1    0
AGTTCGCTTACTTCTGTTGTG     SSLTSVV       1    0
AGTTCGCTTAGTAATCCGACA     SSLSNPT       1    0
AGTTCGCTTAGTAATCCGACT     SSLSNPT       1    0
AGTTCGCTTAGTTCTACTTAA     SSLSST*       1    0
AGTTCGCTTAGTTCTACTTAT     SSLSSTY       1    0
AGTTCGCTTCAGACGCTTATG     SSLQTLM       1    0
AGTTCGCTTCATCGTTATTCT     SSLHRYS       1    0
AGTTCGCTTCATTTGACGAAG     SSLHLTK       1    0
AGTTCGCTTCCGGATCCGATG     SSLPDPM       1    0
AGTTCGCTTCCGGATCCGATT     SSLPDPI       1    0
AGTTCGCTTCCTGTGGCTCCA     SSLPVAP       1    0
AGTTCGCTTCCTGTGGCTCCT     SSLPVAP       1    0
AGTTCGCTTGAGCATGCTACG     SSLEHAT       1    0
AGTTCGCTTGATACGAATCGT     SSLDTNR       1    0
AGTTCGCTTGTTCATAGTAAG     SSLVHSK       1    0
AGTTCGCTTTATGTTCGGGAT     SSLYVRD       1    0
AGTTCGCTTTCGGTTACTCTT     SSLSVTL       1    0
AGTTCGCTTTTTGAGCCGATG     SSLFEPM       1    0
AGTTCGGAGATTAATCGGTCT     SSEINRS       1    0
AGTTCGGAGCCGTGGGGGTAT     SSEPWGY       1    0
AGTTCGGAGCCTACGGATAGT     SSEPTDS       1    0
AGTTCGGAGCCTGCTTTTAAT     SSEPAFN       1    0
AGTTCGGAGCGGTGGCCGTTA     SSERWPL       1    0
AGTTCGGAGCGGTGGCCGTTT     SSERWPF       1    0
AGTTCGGAGCTGACTAGTTCT     SSELTSS       1    0
AGTTCGGAGCTTTCGAATCCT     SSELSNP       1    0
AGTTCGGAGTCTCCGTTGTGG     SSESPLW       1    0
AGTTCGGAGTCTTGAAAAAAG     SSES*KK       1    0
AGTTCGGAGTCTTGTATTATG     SSESCIM       1    0
AGTTCGGAGTGGACGGCTACG     SSEWTAT       1    0
AGTTCGGAGTTTAATCGGTCT     SSEFNRS       1    0
AGTTCGGATAATCGTGCTATA     SSDNRAI       1    0
AGTTCGGATAATCGTGCTATT     SSDNRAI       1    0
AGTTCGGATAGGACTGAACAT     SSDRTEH       1    0
AGTTCGGATAGGACTGATCTG     SSDRTDL       1    0
AGTTCGGATAGTCATATGAAT     SSDSHMN       1    0
AGTTCGGATCAGGCGTATGGG     SSDQAYG       1    0
AGTTCGGATCAGGCGTATGGT     SSDQAYG       1    0
AGTTCGGATCATCCGGTGGCT     SSDHPVA       1    0
AGTTCGGATCCGGCTGGTTTA     SSDPAGL       1    0
AGTTCGGATCCGGCTGGTTTT     SSDPAGF       1    0
AGTTCGGATCCTCATCCGCGA     SSDPHPR       1    0
AGTTCGGATCCTCATCCGCGT     SSDPHPR       1    0
AGTTCGGATGCTTGGATGACT     SSDAWMT       1    0
AGTTCGGATGCTTTTCGTAAG     SSDAFRK       1    0
AGTTCGGATGGGACGTTGCCA     SSDGTLP       1    0
AGTTCGGATGGGACGTTGCCT     SSDGTLP       1    0
AGTTCGGATGTGACGGGTGTT     SSDVTGV       1    0
AGTTCGGATGTGAGGGAGAAA     SSDVREK       1    0
AGTTCGGATTAGGCGCGTGTT     SSDQARV       1    0
AGTTCGGATTCTCCTAAGGGT     SSDSPKG       1    0
AGTTCGGCGACGGTGGTAGGA     SSATVVG       1    0
AGTTCGGCGACTAGGTGTACA     SSATRCT       1    0
AGTTCGGCGCAGAAGGTTGGA     SSAQKVG       1    0
AGTTCGGCGCCGTATACGCTG     SSAPYTL       1    0
AGTTCGGCGGCTAGTTCTAGT     SSAASSS       1    0
AGTTCGGCGGGGATTGCGATA     SSAGIAI       1    0
AGTTCGGCGGGGATTGCGATT     SSAGIAI       1    0
AGTTCGGCGGGTACGTATCAG     SSAGTYQ       1    0
AGTTCGGCGGTTAGGACGCAG     SSAVRTQ       1    0
AGTTCGGCGGTTATTAATGAT     SSAVIND       1    0
AGTTCGGCGTCGGTGGTTGGT     SSASVVG       1    0
AGTTCGGCTAGTCCTACTTCT     SSASPTS       1    0
AGTTCGGCTCGTCTGGAGGGA     SSARLEG       1    0
AGTTCGGCTCGTCTGGAGGGT     SSARLEG       1    0
AGTTCGGCTCTTCATGATCGG     SSALHDR       1    0
AGTTCGGCTGATTTTTTGTTG     SSADFLL       1    0
AGTTCGGCTGGTCATGTGTCT     SSAGHVS       1    0
AGTTCGGCTGGTGATACAGAG     SSAGDTE       1    0
AGTTCGGCTGGTGATACTGAG     SSAGDTE       1    0
AGTTCGGGGAGTATTCATATG     SSGSIHM       1    0
AGTTCGGGGCATCTGTCTATT     SSGHLSI       1    0
AGTTCGGGGCCGAGGACTACA     SSGPRTT       1    0
AGTTCGGGGCCGAGGACTACT     SSGPRTT       1    0
AGTTCGGGGTTTAGTGATGAT     SSGFSDD       1    0
AGTTCGGGTAGGCCTGTGCCG     SSGRPVP       1    0
AGTTCGGGTAGTTCTTGGATG     SSGSSWM       1    0
AGTTCGGGTAGTTCTTGGATT     SSGSSWI       1    0
AGTTCGGGTATTAAGACTCAG     SSGIKTQ       1    0
AGTTCGGGTCCGATGAATCCT     SSGPMNP       1    0
AGTTCGGGTGGGGAGCCTAAG     SSGGEPK       1    0
AGTTCGGGTTTGCCTGGTCAT     SSGLPGH       1    0
AGTTCGGTAAGGAGGGCACGA     SSVRRAR       1    0
AGTTCGGTGAATGGTCATAGG     SSVNGHR       1    0
AGTTCGGTGACGTCTAATCTG     SSVTSNL       1    0
AGTTCGGTGGAGATGTATAGA     SSVEMYR       1    0
AGTTCGGTGGCGTGGGATCAG     SSVAWDQ       1    0
AGTTCGGTGGTGATGTATAGT     SSVVMYS       1    0
AGTTCGGTGGTTGAGTTTCCT     SSVVEFP       1    0
AGTTCGGTGTCGCAGCGGGCT     SSVSQRA       1    0
AGTTCGGTGTCGCCTCTGAGA     SSVSPLR       1    0
AGTTCGGTGTCGCCTCTGAGT     SSVSPLS       1    0
AGTTCGGTGTTGCTGCGGGAA     SSVLLRE       1    0
AGTTCGGTGTTGCTGCGGGAT     SSVLLRD       1    0
AGTTCGGTTACGTTGCCTCTG     SSVTLPL       1    0
AGTTCGGTTAGGCCTCATATG     SSVRPHM       1    0
AGTTCGGTTATGATTACGCGA     SSVMITR       1    0
AGTTCGGTTATGATTACGCGT     SSVMITR       1    0
AGTTCGGTTCATAAGTGTAAT     SSVHKCN       1    0
AGTTCGGTTCATACGGATGTT     SSVHTDV       1    0
AGTTCGGTTGATCATACGCGT     SSVDHTR       1    0
AGTTCGGTTGCTAGGACTAGT     SSVARTS       1    0
AGTTCGGTTGTGATTGGGAGT     SSVVIGS       1    0
AGTTCGGTTGTGGCTGATAAG     SSVVADK       1    0
AGTTCGGTTTCGACTCAAAAA     SSVSTQK       1    0
AGTTCGGTTTCGACTCTTAAT     SSVSTLN       1    0
AGTTCGGTTTCGTCTAATAGT     SSVSSNS       1    0
AGTTCGGTTTCGTTGCCTCTG     SSVSLPL       1    0
AGTTCGGTTTGGTGGGCTCGT     SSVWWAR       1    0
AGTTCGGTTTTGCATGATCTT     SSVLHDL       1    0
AGTTCGTAGAATTATATTTGG     SSQNYIW       1    0
AGTTCGTAGGAGATTAGTTCG     SSQEISS       1    0
AGTTCGTAGGTGATTAGTTCG     SSQVISS       1    0
AGTTCGTATACGCCGAATCAG     SSYTPNQ       1    0
AGTTCGTATACGCCGAATCAT     SSYTPNH       1    0
AGTTCGTATACGCCTGGTGGG     SSYTPGG       1    0
AGTTCGTATACGCCTGGTGTT     SSYTPGV       1    0
AGTTCGTATACTAGTAATGTT     SSYTSNV       1    0
AGTTCGTATACTTGGACGATT     SSYTWTI       1    0
AGTTCGTATATGATTACTATG     SSYMITM       1    0
AGTTCGTATCCTATTCAGATG     SSYPIQM       1    0
AGTTCGTATCTGACTACTTAT     SSYLTTY       1    0
AGTTCGTATGAGAAGTCTCAT     SSYEKSH       1    0
AGTTCGTATGAGCAGCGGCAT     SSYEQRH       1    0
AGTTCGTATGATATGGATCAT     SSYDMDH       1    0
AGTTCGTATGCGACTGTGGTT     SSYATVV       1    0
AGTTCGTATGCGTCTATTGCT     SSYASIA       1    0
AGTTCGTATGGGCTTCTGCAG     SSYGLLQ       1    0
AGTTCGTATGGGGGGAGTTCA     SSYGGSS       1    0
AGTTCGTATGTGAAGCAGAAA     SSYVKQK       1    0
AGTTCGTATGTGAAGTCTCAT     SSYVKSH       1    0
AGTTCGTATTAGATGTCGGAA     SSYQMSE       1    0
AGTTCGTATTCTCATGCGATG     SSYSHAM       1    0
AGTTCGTATTCTCATGCGATT     SSYSHAI       1    0
AGTTCGTATTTGACTTAGACG     SSYLTQT       1    0
AGTTCGTCGAAGCATGTTACA     SSSKHVT       1    0
AGTTCGTCGAAGCATGTTACT     SSSKHVT       1    0
AGTTCGTCGACTGTGGGTAAT     SSSTVGN       1    0
AGTTCGTCGAGGCTGAGTGGG     SSSRLSG       1    0
AGTTCGTCGAGGGCGTTGGAT     SSSRALD       1    0
AGTTCGTCGAGTCATGTAAAT     SSSSHVN       1    0
AGTTCGTCGCCGTTGCATGAA     SSSPLHE       1    0
AGTTCGTCGGCTGCGCATGCT     SSSAAHA       1    0
AGTTCGTCGGCTGTGTATATT     SSSAVYI       1    0
AGTTCGTCGGGTGGGCATCCG     SSSGGHP       1    0
AGTTCGTCGGTGGCGCATAAG     SSSVAHK       1    0
AGTTCGTCGGTGTAGACAACG     SSSVQTT       1    0
AGTTCGTCGGTGTAGACTACG     SSSVQTT       1    0
AGTTCGTCGGTTGAGCGTGGT     SSSVERG       1    0
AGTTCGTCGTGGGCGTTGGAT     SSSWALD       1    0
AGTTCGTCGTGTCATGTTATG     SSSCHVM       1    0
AGTTCGTCGTGTGTTGAGCGA     SSSCVER       1    0
AGTTCGTCGTGTGTTGAGCGT     SSSCVER       1    0
AGTTCGTCGTTTAATTTGCAG     SSSFNLQ       1    0
AGTTCGTCTATTCCGGTGCCA     SSSIPVP       1    0
AGTTCGTCTATTCCGGTGCCT     SSSIPVP       1    0
AGTTCGTCTCAGAGTAAACCA     SSSQSKP       1    0
AGTTCGTCTCAGAGTAATCCT     SSSQSNP       1    0
AGTTCGTCTCCGAATAATACT     SSSPNNT       1    0
AGTTCGTCTCCTCCTGTGTCT     SSSPPVS       1    0
AGTTCGTCTGAGAGTAATGCA     SSSESNA       1    0
AGTTCGTCTGAGAGTAATGCT     SSSESNA       1    0
AGTTCGTCTGATCGGACTCTT     SSSDRTL       1    0
AGTTCGTCTGCTAATGAGAAA     SSSANEK       1    0
AGTTCGTCTGCTAATGAGTAT     SSSANEY       1    0
AGTTCGTCTTATATGTTGATA     SSSYMLI       1    0
AGTTCGTCTTATATGTTGATT     SSSYMLI       1    0
AGTTCGTCTTCGATTAGTCTG     SSSSISL       1    0
AGTTCGTGGAGGCATGTTAAG     SSWRHVK       1    0
AGTTCGTGGAGTGTGATTCGG     SSWSVIR       1    0
AGTTCGTGGATGAGGTTGTAT     SSWMRLY       1    0
AGTTCGTGGATGCCGAGTGCG     SSWMPSA       1    0
AGTTCGTGGCCTGAGATGCAT     SSWPEMH       1    0
AGTTCGTGGCGTACTAGTCCG     SSWRTSP       1    0
AGTTCGTGGGTTCCGACGTAT     SSWVPTY       1    0
AGTTCGTGGTGGGTGGTTTAG     SSWWVVQ       1    0
AGTTCGTGTATGGCTATTAAT     SSCMAIN       1    0
AGTTCGTGTCAGAAACCAAAA     SSCQKPK       1    0
AGTTCGTGTCAGATTCCTATT     SSCQIPI       1    0
AGTTCGTGTCATATTGATGAG     SSCHIDE       1    0
AGTTCGTGTGAGACGGCGGAG     SSCETAE       1    0
AGTTCGTGTGAGACGGCGTAT     SSCETAY       1    0
AGTTCGTGTGATTCGATGAGT     SSCDSMS       1    0
AGTTCGTGTGATTCGTTGAGA     SSCDSLR       1    0
AGTTCGTGTTGTACTCGGCAA     SSCCTRQ       1    0
AGTTCGTGTTGTACTCGGCAT     SSCCTRH       1    0
AGTTCGTTAGCAAAACAAGAG     SSLAKQE       1    0
AGTTCGTTGAATGTTGTGGCG     SSLNVVA       1    0
AGTTCGTTGCAGTATGAGCCT     SSLQYEP       1    0
AGTTCGTTGCCTCCTCGTACG     SSLPPRT       1    0
AGTTCGTTGCGGAATAGTATG     SSLRNSM       1    0
AGTTCGTTGCTGTATGAGCCT     SSLLYEP       1    0
AGTTCGTTGGGTTGGCTTACA     SSLGWLT       1    0
AGTTCGTTGGGTTGGCTTACT     SSLGWLT       1    0
AGTTCGTTGTATTTTCAGTTT     SSLYFQF       1    0
AGTTCGTTGTCGCTGCTTCAG     SSLSLLQ       1    0
AGTTCGTTGTCGCTGCTTCAT     SSLSLLH       1    0
AGTTCGTTGTGGGTTAGGTTG     SSLWVRL       1    0
AGTTCGTTTACGCAGGGTGTG     SSFTQGV       1    0
AGTTCGTTTACTACTCTGAAT     SSFTTLN       1    0
AGTTCGTTTATTTCGTCTGTG     SSFISSV       1    0
AGTTCGTTTCCTCGTCTGCTG     SSFPRLL       1    0
AGTTCGTTTCGTCCGGTTAAG     SSFRPVK       1    0
AGTTCGTTTCGTCCGGTTAAT     SSFRPVN       1    0
AGTTCGTTTCGTCTTCTGTCT     SSFRLLS       1    0
AGTTCGTTTGCGGTGGATAAA     SSFAVDK       1    0
AGTTCGTTTGCGGTGGATAAT     SSFAVDN       1    0
AGTTCGTTTGCTATTCTTGAG     SSFAILE       1    0
AGTTCGTTTGCTCCTAATTGG     SSFAPNW       1    0
AGTTCGTTTGCTCCTAATTGT     SSFAPNC       1    0
AGTTCGTTTGGTGGGCCTTCT     SSFGGPS       1    0
AGTTCGTTTGTGATGCATGCA     SSFVMHA       1    0
AGTTCGTTTGTGATGCATGCT     SSFVMHA       1    0
AGTTCGTTTTCTAATTTTAGT     SSFSNFS       1    0
AGTTCGTTTTCTACTCTGAAT     SSFSTLN       1    0
AGTTCGTTTTGTTGGGCGAAT     SSFCWAN       1    0
AGTTCTAAGCCGATGGTGAAT     SSKPMVN       1    0
AGTTCTAAGCCGATTGCTGCG     SSKPIAA       1    0
AGTTCTAAGCCGATTGCTGCT     SSKPIAA       1    0
AGTTCTAAGCCTCTTGATCGA     SSKPLDR       1    0
AGTTCTAAGCCTCTTGATCGT     SSKPLDR       1    0
AGTTCTAAGTCGGTTTTTACT     SSKSVFT       1    0
AGTTCTAAGTCTTATAGTCAT     SSKSYSH       1    0
AGTTCTAATAATGTTGGTCAG     SSNNVGQ       1    0
AGTTCTAATAATGTTGGTCAT     SSNNVGH       1    0
AGTTCTAATACGACGCAGGAA     SSNTTQE       1    0
AGTTCTAATACGACGCTGGTT     SSNTTLV       1    0
AGTTCTAATACGCCTAGGTAG     SSNTPRQ       1    0
AGTTCTAATACTCAGCCTTGG     SSNTQPW       1    0
AGTTCTAATACTCAGCCTTGT     SSNTQPC       1    0
AGTTCTAATACTTCGAGGCAT     SSNTSRH       1    0
AGTTCTAATAGTAAGGAGGCT     SSNSKEA       1    0
AGTTCTAATAGTACGGTGTTT     SSNSTVF       1    0
AGTTCTAATATTTGGAGTGAT     SSNIWSD       1    0
AGTTCTAATCCTGGGACTGCT     SSNPGTA       1    0
AGTTCTAATGAGCGTTTTCAT     SSNERFH       1    0
AGTTCTAATGAGTATTCTACT     SSNEYST       1    0
AGTTCTAATGATAAGTATGTA     SSNDKYV       1    0
AGTTCTAATGATAAGTATGTT     SSNDKYV       1    0
AGTTCTAATGCGACGCGTTAT     SSNATRY       1    0
AGTTCTAATGTTGCTACGCAG     SSNVATQ       1    0
AGTTCTACAAAAGAGCCAGGG     SSTKEPG       1    0
AGTTCTACGAAGCATTTTTGG     SSTKHFW       1    0
AGTTCTACGAAGCATTTTTTG     SSTKHFL       1    0
AGTTCTACGAATTAGAATTCT     SSTNQNS       1    0
AGTTCTACGAGGTCTATGGAA     SSTRSME       1    0
AGTTCTACGATTAATGAACGT     SSTINER       1    0
AGTTCTACGCAGACTAGTCAT     SSTQTSH       1    0
AGTTCTACGCATCAGATGCAG     SSTHQMQ       1    0
AGTTCTACGCATCTTCATGCG     SSTHLHA       1    0
AGTTCTACGCATGAGGGGCCT     SSTHEGP       1    0
AGTTCTACGCATGGTCTTGCG     SSTHGLA       1    0
AGTTCTACGCGTGTGAAGGAT     SSTRVKD       1    0
AGTTCTACGCTTCAGATGCAG     SSTLQMQ       1    0
AGTTCTACGGAGTGGCATCGT     SSTEWHR       1    0
AGTTCTACGGGGCTTAGGCAG     SSTGLRQ       1    0
AGTTCTACGGGTGCTTTTAGT     SSTGAFS       1    0
AGTTCTACGTATACTAATAAA     SSTYTNK       1    0
AGTTCTACGTATTATAGTCCT     SSTYYSP       1    0
AGTTCTACGTTTACTAATAAT     SSTFTNN       1    0
AGTTCTACGTTTCCTCAGCCT     SSTFPQP       1    0
AGTTCTACTAAGGCGATGAAT     SSTKAMN       1    0
AGTTCTACTAATCTGATTCGG     SSTNLIR       1    0
AGTTCTACTACTAATAATACA     SSTTNNT       1    0
AGTTCTACTACTATTAAAACA     SSTTIKT       1    0
AGTTCTACTACTCCGGTTGAT     SSTTPVD       1    0
AGTTCTACTAGTCATTCGACG     SSTSHST       1    0
AGTTCTACTATTTCGGTTTAA     SSTISV*       1    0
AGTTCTACTATTTCGGTTTTT     SSTISVF       1    0
AGTTCTACTCCGACGTAGAAG     SSTPTQK       1    0
AGTTCTACTCCGCCTGGTAAT     SSTPPGN       1    0
AGTTCTACTCCGTCGCTGAGG     SSTPSLR       1    0
AGTTCTACTCCTGCGGTGATT     SSTPAVI       1    0
AGTTCTACTCGGACTGAGCAG     SSTRTEQ       1    0
AGTTCTACTCGGACTGAGCAT     SSTRTEH       1    0
AGTTCTACTGGTTTTACGCGA     SSTGFTR       1    0
AGTTCTACTGTGCCTTAGAGA     SSTVPQR       1    0
AGTTCTACTGTGCCTTAGAGT     SSTVPQS       1    0
AGTTCTACTGTGCTGAGACAA     SSTVLRQ       1    0
AGTTCTACTGTGCTGAGTCTT     SSTVLSL       1    0
AGTTCTACTTGTCGTTATCCA     SSTCRYP       1    0
AGTTCTACTTGTCGTTATCCT     SSTCRYP       1    0
AGTTCTACTTTGACTTTGGAG     SSTLTLE       1    0
AGTTCTAGGACGGATATGCAT     SSRTDMH       1    0
AGTTCTAGTACGAATGTGGTT     SSSTNVV       1    0
AGTTCTAGTAGTACGGCGATG     SSSSTAM       1    0
AGTTCTAGTCAGCATTTTACT     SSSQHFT       1    0
AGTTCTAGTCGTGCGCTTATT     SSSRALI       1    0
AGTTCTAGTGAGCCTACGATG     SSSEPTM       1    0
AGTTCTAGTGAGCGTTTTATA     SSSERFI       1    0
AGTTCTAGTGATGATCATTTT     SSSDDHF       1    0
AGTTCTAGTGCGTTTGCGCCT     SSSAFAP       1    0
AGTTCTAGTGCTGTTCCTGTG     SSSAVPV       1    0
AGTTCTAGTTCTAAGTTTCAG     SSSSKFQ       1    0
AGTTCTAGTTGTCATTGTTCG     SSSCHCS       1    0
AGTTCTATGAATAATCTGTAA     SSMNNL*       1    0
AGTTCTATGAATAATCTGTAT     SSMNNLY       1    0
AGTTCTATGACGTATCAGGAT     SSMTYQD       1    0
AGTTCTATGAGTGATATTGAT     SSMSDID       1    0
AGTTCTATGCATCTGCAGGGG     SSMHLQG       1    0
AGTTCTATGGCTACTCAGCCT     SSMATQP       1    0
AGTTCTATGGTGAAGGGGTCT     SSMVKGS       1    0
AGTTCTATGGTTGCGAAGATT     SSMVAKI       1    0
AGTTCTATGTTTAAGTCACGA     SSMFKSR       1    0
AGTTCTATGTTTAAGTCTCGT     SSMFKSR       1    0
AGTTCTATTAGTAATACGTAG     SSISNTQ       1    0
AGTTCTATTATGCATGCGTCT     SSIMHAS       1    0
AGTTCTATTATGGTTAAGTCA     SSIMVKS       1    0
AGTTCTATTATGGTTAAGTCT     SSIMVKS       1    0
AGTTCTATTCAGTGGTATAAG     SSIQWYK       1    0
AGTTCTATTCATCCTTCGTTG     SSIHPSL       1    0
AGTTCTATTCATTCGAGGAAT     SSIHSRN       1    0
AGTTCTATTCCGAGTCGTACT     SSIPSRT       1    0
AGTTCTATTCCGTCTCATATT     SSIPSHI       1    0
AGTTCTATTCCTCCTTATCTG     SSIPPYL       1    0
AGTTCTATTCCTCCTTATCTT     SSIPPYL       1    0
AGTTCTATTCGGGATTGGAGA     SSIRDWR       1    0
AGTTCTATTCGGGATTGGAGT     SSIRDWS       1    0
AGTTCTATTCGGTCTTATAAG     SSIRSYK       1    0
AGTTCTATTGCGAGTCGTGCG     SSIASRA       1    0
AGTTCTATTGCGATGAATAGT     SSIAMNS       1    0
AGTTCTCAGCGAAAAGAAAAA     SSQRKEK       1    0
AGTTCTCAGCGTCTTTTTTAG     SSQRLFQ       1    0
AGTTCTCAGCTGAATCATCCT     SSQLNHP       1    0
AGTTCTCAGCTGCATTTGGAT     SSQLHLD       1    0
AGTTCTCAGTGGCCGGTGGTG     SSQWPVV       1    0
AGTTCTCATACGATTAAGGAT     SSHTIKD       1    0
AGTTCTCATAGGATTTCGCCT     SSHRISP       1    0
AGTTCTCATATTTGGACGAAT     SSHIWTN       1    0
AGTTCTCATCATCTTCAGCAT     SSHHLQH       1    0
AGTTCTCATCATCTTCAGCTG     SSHHLQL       1    0
AGTTCTCATCGTCTGCCGGAA     SSHRLPE       1    0
AGTTCTCATCGTCTGCCGGTT     SSHRLPV       1    0
AGTTCTCATCTGAGTAGGGAA     SSHLSRE       1    0
AGTTCTCATCTGAGTAGGGAT     SSHLSRD       1    0
AGTTCTCATGATTGGCAGGGG     SSHDWQG       1    0
AGTTCTCATGGTCCTTAAAAA     SSHGP*K       1    0
AGTTCTCATGGTCCTTATTAT     SSHGPYY       1    0
AGTTCTCATTCTGTGTTGCGG     SSHSVLR       1    0
AGTTCTCATTGGCGTGTTAAT     SSHWRVN       1    0
AGTTCTCATTGTATGAATATA     SSHCMNI       1    0
AGTTCTCATTGTATGAATATT     SSHCMNI       1    0
AGTTCTCCGAAGAGTCTTAAA     SSPKSLK       1    0
AGTTCTCCGAAGAGTCTTAAT     SSPKSLN       1    0
AGTTCTCCGACGATTACTCCT     SSPTITP       1    0
AGTTCTCCGATGGTGGATAAT     SSPMVDN       1    0
AGTTCTCCGCATAGTACTCCT     SSPHSTP       1    0
AGTTCTCCGCGGGGTGGTACG     SSPRGGT       1    0
AGTTCTCCGCGGGGTGGTACT     SSPRGGT       1    0
AGTTCTCCGGAGGCTAAGCTA     SSPEAKL       1    0
AGTTCTCCGGAGGCTAAGCTT     SSPEAKL       1    0
AGTTCTCCGGCGGATCCGTTG     SSPADPL       1    0
AGTTCTCCGGGGATTGTTAAT     SSPGIVN       1    0
AGTTCTCCGTATATGAATTCT     SSPYMNS       1    0
AGTTCTCCGTCGATTACTCCT     SSPSITP       1    0
AGTTCTCCGTTGTTTGGGAAA     SSPLFGK       1    0
AGTTCTCCGTTGTTTGGGAAT     SSPLFGN       1    0
AGTTCTCCTCATAGTGAGTTT     SSPHSEF       1    0
AGTTCTCCTCATGTGTGAAGA     SSPHV*R       1    0
AGTTCTCCTCATGTGTGTTGT     SSPHVCC       1    0
AGTTCTCCTCGGTGTGCGAAG     SSPRCAK       1    0
AGTTCTCCTCTGATGCAGGGT     SSPLMQG       1    0
AGTTCTCCTCTTAGGGCTGTT     SSPLRAV       1    0
AGTTCTCCTGATGATCTGACT     SSPDDLT       1    0
AGTTCTCCTTAGTTGAATGTG     SSPQLNV       1    0
AGTTCTCCTTCGTATCCGATT     SSPSYPI       1    0
AGTTCTCCTTCTAGTGATCAT     SSPSSDH       1    0
AGTTCTCCTTGGCTTAGGACT     SSPWLRT       1    0
AGTTCTCCTTGTATGACTCCT     SSPCMTP       1    0
AGTTCTCCTTGTTGTGATGGT     SSPCCDG       1    0
AGTTCTCGGACGACTGTGAAT     SSRTTVN       1    0
AGTTCTCGGACTCCTGAGAGT     SSRTPES       1    0
AGTTCTCGGACTCCTGAGATA     SSRTPEI       1    0
AGTTCTCGGCTTGAGGAGCAT     SSRLEEH       1    0
AGTTCTCGGGATTGGCTTTTT     SSRDWLF       1    0
AGTTCTCGGGCTGCTCCTACT     SSRAAPT       1    0
AGTTCTCGGGCTGTTCATTAG     SSRAVHQ       1    0
AGTTCTCGGTCGACTGTGAAT     SSRSTVN       1    0
AGTTCTCGTGCGGATTCTCGA     SSRADSR       1    0
AGTTCTCGTGCGGATTCTCGT     SSRADSR       1    0
AGTTCTCTGACGTTTGATCCT     SSLTFDP       1    0
AGTTCTCTGAGTGCTTAGGAG     SSLSAQE       1    0
AGTTCTCTGATTGCTACGCCT     SSLIATP       1    0
AGTTCTCTGCATGTTGTGAAG     SSLHVVK       1    0
AGTTCTCTGCGTCTTGATTGG     SSLRLDW       1    0
AGTTCTCTGGAGCATTCGTGA     SSLEHS*       1    0
AGTTCTCTGGAGCATTCGTGT     SSLEHSC       1    0
AGTTCTCTGTATCTGAAAAAA     SSLYLKK       1    0
AGTTCTCTGTATCTGAATAAT     SSLYLNN       1    0
AGTTCTCTGTGGACTAGTAGG     SSLWTSR       1    0
AGTTCTCTTAAGTCTGTTGAG     SSLKSVE       1    0
AGTTCTCTTACGAATCTTGCG     SSLTNLA       1    0
AGTTCTCTTACGAATCTTGCT     SSLTNLA       1    0
AGTTCTCTTACGTTTTGGCGT     SSLTFWR       1    0
AGTTCTCTTACTGTGCAGGGT     SSLTVQG       1    0
AGTTCTCTTAGGATTTCGCCT     SSLRISP       1    0
AGTTCTCTTATTCCTCATCTG     SSLIPHL       1    0
AGTTCTCTTCATTTTGGTGGG     SSLHFGG       1    0
AGTTCTCTTCCGAGGCCGATG     SSLPRPM       1    0
AGTTCTCTTCTGAATGATGGT     SSLLNDG       1    0
AGTTCTCTTCTTCCTACTACT     SSLLPTT       1    0
AGTTCTCTTGATTTGACTAAT     SSLDLTN       1    0
AGTTCTCTTGATTTTGTTCGT     SSLDFVR       1    0
AGTTCTCTTTCTGCGATTATA     SSLSAII       1    0
AGTTCTCTTTCTGTGCAGGGT     SSLSVQG       1    0
AGTTCTCTTTTTGATTCGGCA     SSLFDSA       1    0
AGTTCTGAGACGCATAAGCCT     SSETHKP       1    0
AGTTCTGAGATGGTGTCGCAG     SSEMVSQ       1    0
AGTTCTGAGCATGCGGGTGCA     SSEHAGA       1    0
AGTTCTGAGCATGCGGGTGCT     SSEHAGA       1    0
AGTTCTGAGCCGACTGCAAAG     SSEPTAK       1    0
AGTTCTGAGCCGACTGCTTTG     SSEPTAL       1    0
AGTTCTGAGCTTATTTGGCAA     SSELIWQ       1    0
AGTTCTGAGCTTATTTGGCAT     SSELIWH       1    0
AGTTCTGAGGCGCCTCCGTTG     SSEAPPL       1    0
AGTTCTGAGGCGCCTCCGTTT     SSEAPPF       1    0
AGTTCTGAGTAGATTGCTGCT     SSEQIAA       1    0
AGTTCTGAGTATGGTACGGCT     SSEYGTA       1    0
AGTTCTGAGTTTTCGAGTACG     SSEFSST       1    0
AGTTCTGATACGGCTGTTATG     SSDTAVM       1    0
AGTTCTGATACTGGGCCTCGT     SSDTGPR       1    0
AGTTCTGATAGGCTTGAATCA     SSDRLES       1    0
AGTTCTGATAGGCTTGATGCT     SSDRLDA       1    0
AGTTCTGATCAGCCGGTGGTG     SSDQPVV       1    0
AGTTCTGATGTTCCGCTTGCT     SSDVPLA       1    0
AGTTCTGATTCTAGGATGATG     SSDSRMM       1    0
AGTTCTGATTCTTCGCCGCCG     SSDSSPP       1    0
AGTTCTGATTGGGCGCTGCAT     SSDWALH       1    0
AGTTCTGATTTGGGTTCGATT     SSDLGSI       1    0
AGTTCTGCGAAGGATGGTTAG     SSAKDGQ       1    0
AGTTCTGCGCGGAGTTATGTT     SSARSYV       1    0
AGTTCTGCGCTGAGTAATCCG     SSALSNP       1    0
AGTTCTGCGCTGATTCATTCT     SSALIHS       1    0
AGTTCTGCGCTTACGTTTACA     SSALTFT       1    0
AGTTCTGCGCTTACGTTTACT     SSALTFT       1    0
AGTTCTGCGGAGCGTCAGTCT     SSAERQS       1    0
AGTTCTGCGGATGAGTCGAAG     SSADESK       1    0
AGTTCTGCGGATGAGTCGAAT     SSADESN       1    0
AGTTCTGCGGCTACTAAGGCG     SSAATKA       1    0
AGTTCTGCGGTTGATCTTGGT     SSAVDLG       1    0
AGTTCTGCGTAGAATGTTCGA     SSAQNVR       1    0
AGTTCTGCGTAGAATGTTCGT     SSAQNVR       1    0
AGTTCTGCGTTTTCGCCTGAT     SSAFSPD       1    0
AGTTCTGCTAAGGAGCATGAG     SSAKEHE       1    0
AGTTCTGCTAATCATTCTATG     SSANHSM       1    0
AGTTCTGCTAGGGGGGGGAAT     SSARGGN       1    0
AGTTCTGCTAGGGGGGTTAAT     SSARGVN       1    0
AGTTCTGCTATAGGTCTTCGA     SSAIGLR       1    0
AGTTCTGCTATTGGTCTTCGT     SSAIGLR       1    0
AGTTCTGCTCAGATGGAGTAT     SSAQMEY       1    0
AGTTCTGCTCAGATTGATATA     SSAQIDI       1    0
AGTTCTGCTCAGATTGATATT     SSAQIDI       1    0
AGTTCTGCTCATACTAAGCAT     SSAHTKH       1    0
AGTTCTGCTCTTATGCGGGGT     SSALMRG       1    0
AGTTCTGCTGAGGGGATGTCA     SSAEGMS       1    0
AGTTCTGCTGCGACTGCTACG     SSAATAT       1    0
AGTTCTGCTGCGGAGACTGGG     SSAAETG       1    0
AGTTCTGCTGCGGAGACTGGT     SSAAETG       1    0
AGTTCTGCTGCTACGAGTACA     SSAATST       1    0
AGTTCTGCTGCTACGAGTACT     SSAATST       1    0
AGTTCTGCTGCTTAGGGGGCT     SSAAQGA       1    0
AGTTCTGCTGTGGGGATGTCT     SSAVGMS       1    0
AGTTCTGCTTAGATTATTGGT     SSAQIIG       1    0
AGTTCTGCTTATCGGGGGCAG     SSAYRGQ       1    0
AGTTCTGCTTGTATGAGGACT     SSACMRT       1    0
AGTTCTGGGGGGTGGGTTAAG     SSGGWVK       1    0
AGTTCTGGGGGTAATGGGCCG     SSGGNGP       1    0
AGTTCTGGGGGTAATGGGCCT     SSGGNGP       1    0
AGTTCTGGGTATCTGTCGCTT     SSGYLSL       1    0
AGTTCTGGGTCGAATTATTCT     SSGSNYS       1    0
AGTTCTGGGTGTAAGGCTGAT     SSGCKAD       1    0
AGTTCTGGTACGACTAGGGAT     SSGTTRD       1    0
AGTTCTGGTATAGGTACTAAG     SSGIGTK       1    0
AGTTCTGGTATGTTGACTTCG     SSGMLTS       1    0
AGTTCTGGTATTCTGCCTGGT     SSGILPG       1    0
AGTTCTGGTCAGATGGATCCT     SSGQMDP       1    0
AGTTCTGGTGGGCCTCTGGTT     SSGGPLV       1    0
AGTTCTGGTGTGAGTAGTCCG     SSGVSSP       1    0
AGTTCTGGTGTTACGTGGCAG     SSGVTWQ       1    0
AGTTCTGGTGTTACTTATCGA     SSGVTYR       1    0
AGTTCTGGTGTTACTTATCGT     SSGVTYR       1    0
AGTTCTGGTTAGATTTCTCGT     SSGQISR       1    0
AGTTCTGGTTCGTTTTTTCTG     SSGSFFL       1    0
AGTTCTGGTTGTCCTCCTATT     SSGCPPI       1    0
AGTTCTGTGAAGCTTACTCCG     SSVKLTP       1    0
AGTTCTGTGACGGATCCGGAA     SSVTDPE       1    0
AGTTCTGTGACTACTCGGAAT     SSVTTRN       1    0
AGTTCTGTGGCGCAGAGGAGT     SSVAQRS       1    0
AGTTCTGTGTCTAAGCTGAAG     SSVSKLK       1    0
AGTTCTGTGTCTACGACTATG     SSVSTTM       1    0
AGTTCTGTGTGGTCTGTGCGT     SSVWSVR       1    0
AGTTCTGTTAAGGAGAAAGTA     SSVKEKV       1    0
AGTTCTGTTAAGGAGAATGGT     SSVKENG       1    0
AGTTCTGTTCATAATAGTAAT     SSVHNSN       1    0
AGTTCTGTTCCGGAGCTGAGG     SSVPELR       1    0
AGTTCTGTTCCTAATAGTAAT     SSVPNSN       1    0
AGTTCTGTTCCTGGTCGTCAT     SSVPGRH       1    0
AGTTCTGTTCGTTATATTTCT     SSVRYIS       1    0
AGTTCTGTTCTTCATAGTAAT     SSVLHSN       1    0
AGTTCTGTTGATAGGATTACG     SSVDRIT       1    0
AGTTCTGTTGCTGATAATGCT     SSVADNA       1    0
AGTTCTGTTGTTAGGATTACG     SSVVRIT       1    0
AGTTCTGTTTTTGGTATTGAT     SSVFGID       1    0
AGTTCTGTTTTTGGTATTGTG     SSVFGIV       1    0
AGTTCTTAGACGACTCCTGTA     SSQTTPV       1    0
AGTTCTTAGACGACTCCTGTT     SSQTTPV       1    0
AGTTCTTAGGTTCCTGCGACG     SSQVPAT       1    0
AGTTCTTATAAGCTGGAGAAT     SSYKLEN       1    0
AGTTCTTATAATACTGAGGAT     SSYNTED       1    0
AGTTCTTATACGACGTTAAAA     SSYTTLK       1    0
AGTTCTTATACGATGACTTAA     SSYTMT*       1    0
AGTTCTTATACGATGACTTAT     SSYTMTY       1    0
AGTTCTTATACTGAGACGGAT     SSYTETD       1    0
AGTTCTTATAGGCCAAAGAGA     SSYRPKR       1    0
AGTTCTTATAGGCCTATGAGT     SSYRPMS       1    0
AGTTCTTATAGTAATACTACA     SSYSNTT       1    0
AGTTCTTATAGTAATACTACT     SSYSNTT       1    0
AGTTCTTATATGGTGGATACT     SSYMVDT       1    0
AGTTCTTATCATACGAAACCG     SSYHTKP       1    0
AGTTCTTATCATTATCCTAAT     SSYHYPN       1    0
AGTTCTTATCCGCATCGTGTA     SSYPHRV       1    0
AGTTCTTATCCGCATCGTGTT     SSYPHRV       1    0
AGTTCTTATGCTAAGCTGAAT     SSYAKLN       1    0
AGTTCTTATGTTCATCCTTAA     SSYVHP*       1    0
AGTTCTTATGTTCATCCTTAT     SSYVHPY       1    0
AGTTCTTATTCGAAGCAGATG     SSYSKQM       1    0
AGTTCTTATTCGACGTTTAAT     SSYSTFN       1    0
AGTTCTTATTCTAAGATGCTT     SSYSKML       1    0
AGTTCTTATTCTAAGCTGCTT     SSYSKLL       1    0
AGTTCTTATTCTACGACGAGG     SSYSTTR       1    0
AGTTCTTATTGGCCTATGAGT     SSYWPMS       1    0
AGTTCTTCGACGCCTTATACT     SSSTPYT       1    0
AGTTCTTCGGTGAATCCTGGG     SSSVNPG       1    0
AGTTCTTCGGTGAATCCTGGT     SSSVNPG       1    0
AGTTCTTCGGTTGGTACTTCT     SSSVGTS       1    0
AGTTCTTCGTATCTTATGTAT     SSSYLMY       1    0
AGTTCTTCGTATGAGACTGAG     SSSYETE       1    0
AGTTCTTCGTCGCATAGGATT     SSSSHRI       1    0
AGTTCTTCTACGATTACGTCT     SSSTITS       1    0
AGTTCTTCTACTAGTGTGCAT     SSSTSVH       1    0
AGTTCTTCTATTGAGCCTGGG     SSSIEPG       1    0
AGTTCTTCTCGGATTGTGGCT     SSSRIVA       1    0
AGTTCTTCTGGGCCGAAGTAT     SSSGPKY       1    0
AGTTCTTCTGGTAATCCACAG     SSSGNPQ       1    0
AGTTCTTCTGGTAATCCTCAG     SSSGNPQ       1    0
AGTTCTTCTTCGGTTTGGTTT     SSSSVWF       1    0
AGTTCTTCTTGGCAGGCTAAT     SSSWQAN       1    0
AGTTCTTCTTGGCTGGCTAAT     SSSWLAN       1    0
AGTTCTTGGAATGCTACGACT     SSWNATT       1    0
AGTTCTTGGCCGCAGATTTCG     SSWPQIS       1    0
AGTTCTTGGCCTAGGACTCAG     SSWPRTQ       1    0
AGTTCTTGGCGGACGTTTAAT     SSWRTFN       1    0
AGTTCTTGGCGTGAAGGTTTT     SSWREGF       1    0
AGTTCTTGGGATCGTGTGGTT     SSWDRVV       1    0
AGTTCTTGGGATGAGTCGACG     SSWDEST       1    0
AGTTCTTGGGATGAGTCGACT     SSWDEST       1    0
AGTTCTTGGGCTCCTACTAAT     SSWAPTN       1    0
AGTTCTTGGGGGCTTGATAGA     SSWGLDR       1    0
AGTTCTTGGGGGCTTGATAGT     SSWGLDS       1    0
AGTTCTTGGGGTATGTATCCT     SSWGMYP       1    0
AGTTCTTGGGGTGTTAAGAAG     SSWGVKK       1    0
AGTTCTTGGGGTGTTAAGAAT     SSWGVKN       1    0
AGTTCTTGGGTTCCGGCTATG     SSWVPAM       1    0
AGTTCTTGGGTTCCGGCTATT     SSWVPAI       1    0
AGTTCTTGTGTGGCTTGGTAT     SSCVAWY       1    0
AGTTCTTGTTGTGAGCGGACT     SSCCERT       1    0
AGTTCTTTGAAGCAGTATCCG     SSLKQYP       1    0
AGTTCTTTGACGTATGATCAG     SSLTYDQ       1    0
AGTTCTTTGCGGACGAAAAAA     SSLRTKK       1    0
AGTTCTTTGGAGTTGCCGCCT     SSLELPP       1    0
AGTTCTTTTACGCATGATTTG     SSFTHDL       1    0
AGTTCTTTTACTGCTAATCAT     SSFTANH       1    0
AGTTCTTTTATGGCTATTCGG     SSFMAIR       1    0
AGTTCTTTTCATTATCCTGAG     SSFHYPE       1    0
AGTTCTTTTCCTGATAGGCCT     SSFPDRP       1    0
AGTTCTTTTCTTAGTTCGTAG     SSFLSSQ       1    0
AGTTGGAAGATGCAGTATCCT     SWKMQYP       1    0
AGTTGGAAGCAGCCTAATGAA     SWKQPNE       1    0
AGTTGGAAGCAGCCTAATGAT     SWKQPND       1    0
AGTTGGAAGCATAGGGTGTGG     SWKHRVW       1    0
AGTTGGAAGCTGAGTGTTAGT     SWKLSVS       1    0
AGTTGGAAGGATAATGAGGAG     SWKDNEE       1    0
AGTTGGAAGGGTTGGTCTATG     SWKGWSM       1    0
AGTTGGAAGGTGGATCGTCCT     SWKVDRP       1    0
AGTTGGAAGGTTTATCATAGG     SWKVYHR       1    0
AGTTGGAAGGTTTTGGGTCTT     SWKVLGL       1    0
AGTTGGAAGTATCATTTGCAG     SWKYHLQ       1    0
AGTTGGAATAAGACGATTCAT     SWNKTIH       1    0
AGTTGGAATAAGCCTATGCGA     SWNKPMR       1    0
AGTTGGAATAAGCGTGCAGTA     SWNKRAV       1    0
AGTTGGAATAAGCGTGCTGTT     SWNKRAV       1    0
AGTTGGAATAGTCTTGTGCTA     SWNSLVL       1    0
AGTTGGAATAGTCTTGTGCTT     SWNSLVL       1    0
AGTTGGAATAGTGCTGAGTAG     SWNSAEQ       1    0
AGTTGGAATCTGCCGCGTGAG     SWNLPRE       1    0
AGTTGGAATCTGGCTTTTAGT     SWNLAFS       1    0
AGTTGGAATGGTAATTATCAG     SWNGNYQ       1    0
AGTTGGAATTAGCCTATGCGT     SWNQPMR       1    0
AGTTGGACGAAGCTGGGTGTT     SWTKLGV       1    0
AGTTGGACGAATACGGATGAT     SWTNTDD       1    0
AGTTGGACGACGTATGTTAAT     SWTTYVN       1    0
AGTTGGACGACTGATGTGCCG     SWTTDVP       1    0
AGTTGGACGAGACCGACGAAA     SWTRPTK       1    0
AGTTGGACGAGTCAGTGGAAG     SWTSQWK       1    0
AGTTGGACGAGTCCGACGAAT     SWTSPTN       1    0
AGTTGGACGATGATGATTTCA     SWTMMIS       1    0
AGTTGGACGATTACGCATCAG     SWTITHQ       1    0
AGTTGGACGATTGTGGCTAAA     SWTIVAK       1    0
AGTTGGACGCATACTATGTCA     SWTHTMS       1    0
AGTTGGACGCATACTATGTCT     SWTHTMS       1    0
AGTTGGACGCATCGTGTGCAG     SWTHRVQ       1    0
AGTTGGACGCGGTTGAATATG     SWTRLNM       1    0
AGTTGGACGCGTATGGCTACT     SWTRMAT       1    0
AGTTGGACGGAGCCTATTATG     SWTEPIM       1    0
AGTTGGACGGCGGATTCTTCA     SWTADSS       1    0
AGTTGGACGGCGGATTCTTCT     SWTADSS       1    0
AGTTGGACGGCGGTTCCGAGG     SWTAVPR       1    0
AGTTGGACGGCGGTTCCGATT     SWTAVPI       1    0
AGTTGGACGGGTTATGTTATG     SWTGYVM       1    0
AGTTGGACGGTTAATATTGGG     SWTVNIG       1    0
AGTTGGACGGTTCATTATGAT     SWTVHYD       1    0
AGTTGGACGGTTCGGACTGAG     SWTVRTE       1    0
AGTTGGACGTATGATGGTCCT     SWTYDGP       1    0
AGTTGGACGTCTATTACTAAG     SWTSITK       1    0
AGTTGGACGTTTAATTTGAAT     SWTFNLN       1    0
AGTTGGACGTTTACGCATCAG     SWTFTHQ       1    0
AGTTGGACGTTTCGGGATACA     SWTFRDT       1    0
AGTTGGACGTTTCGGGATACT     SWTFRDT       1    0
AGTTGGACGTTTTATAGGCAG     SWTFYRQ       1    0
AGTTGGACGTTTTTGCAGAAT     SWTFLQN       1    0
AGTTGGACTAATAGTCCGCCT     SWTNSPP       1    0
AGTTGGACTAATGCTTCTTTG     SWTNASL       1    0
AGTTGGACTAATTATGGGACT     SWTNYGT       1    0
AGTTGGACTACGATGGGTAAT     SWTTMGN       1    0
AGTTGGACTACGCTGCATACA     SWTTLHT       1    0
AGTTGGACTACGCTGCATACT     SWTTLHT       1    0
AGTTGGACTCAGTCTATGAAG     SWTQSMK       1    0
AGTTGGACTCATGGTACGCCA     SWTHGTP       1    0
AGTTGGACTCATGGTACGCCT     SWTHGTP       1    0
AGTTGGACTCCGTTGCAGTTT     SWTPLQF       1    0
AGTTGGACTCTGACGTAGAAA     SWTLTQK       1    0
AGTTGGACTGGTCATAATTCT     SWTGHNS       1    0
AGTTGGACTTAGACTCTTTAT     SWTQTLY       1    0
AGTTGGACTTCGATGGGTAAT     SWTSMGN       1    0
AGTTGGACTTCTCCGGTGTTA     SWTSPVL       1    0
AGTTGGACTTCTCCGGTGTTT     SWTSPVF       1    0
AGTTGGAGGACGCTGCTGTAT     SWRTLLY       1    0
AGTTGGAGGATTCATAAGCCG     SWRIHKP       1    0
AGTTGGAGGATTGATCCTCAT     SWRIDPH       1    0
AGTTGGAGGCTTACTGCTCAT     SWRLTAH       1    0
AGTTGGAGGGATGCGCCGTTG     SWRDAPL       1    0
AGTTGGAGGGGTCTGGGTATG     SWRGLGM       1    0
AGTTGGAGGTCTGAGTATACG     SWRSEYT       1    0
AGTTGGAGTAAGCTGAATACG     SWSKLNT       1    0
AGTTGGAGTAAGGTGATTTTA     SWSKVIL       1    0
AGTTGGAGTAAGGTGATTTTT     SWSKVIF       1    0
AGTTGGAGTAGTATTGATCAG     SWSSIDQ       1    0
AGTTGGAGTCAGGATCGGAGG     SWSQDRR       1    0
AGTTGGAGTGATCTGTTAGCA     SWSDLLA       1    0
AGTTGGAGTGATCTGTTTGCT     SWSDLFA       1    0
AGTTGGAGTTATATGGGGCCA     SWSYMGP       1    0
AGTTGGAGTTATCGGGTTCCT     SWSYRVP       1    0
AGTTGGAGTTCGCAGCCTGTA     SWSSQPV       1    0
AGTTGGAGTTCGCTTAGTTGG     SWSSLSW       1    0
AGTTGGAGTTCTACTCTTCGT     SWSSTLR       1    0
AGTTGGAGTTTTATGGGGCCT     SWSFMGP       1    0
AGTTGGATAAAGCAGCCAGAG     SWIKQPE       1    0
AGTTGGATGACTCAGGGTGTT     SWMTQGV       1    0
AGTTGGATGCAGATGGGTATG     SWMQMGM       1    0
AGTTGGATGCAGCAAACAAAA     SWMQQTK       1    0
AGTTGGATGCCTGATCGGGCT     SWMPDRA       1    0
AGTTGGATGTATGAGACGCCG     SWMYETP       1    0
AGTTGGATGTCTCCTACTACG     SWMSPTT       1    0
AGTTGGATTAATCCTCCGTAT     SWINPPY       1    0
AGTTGGATTACGGAGGCGAGT     SWITEAS       1    0
AGTTGGATTAGGTATGCGAAA     SWIRYAK       1    0
AGTTGGATTAGGTATGCGAAT     SWIRYAN       1    0
AGTTGGATTATGTCTACGGGG     SWIMSTG       1    0
AGTTGGATTCCGTAAGCAACG     SWIP*AT       1    0
AGTTGGATTCCGTATGCTACT     SWIPYAT       1    0
AGTTGGATTGAGCCTCCGTTT     SWIEPPF       1    0
AGTTGGCAGAATACGACGTCT     SWQNTTS       1    0
AGTTGGCAGACTTTTAGGTAT     SWQTFRY       1    0
AGTTGGCAGAGGTCGACTTAA     SWQRST*       1    0
AGTTGGCAGCATACTTATACG     SWQHTYT       1    0
AGTTGGCAGCATGTTCCTTAG     SWQHVPQ       1    0
AGTTGGCAGCCGGATCCGCCT     SWQPDPP       1    0
AGTTGGCAGCCTGGGGCGGAG     SWQPGAE       1    0
AGTTGGCAGCTTACTAGTGAG     SWQLTSE       1    0
AGTTGGCAGCTTGGTGAGCAG     SWQLGEQ       1    0
AGTTGGCAGGATAATGATACA     SWQDNDT       1    0
AGTTGGCAGGATAATGATACT     SWQDNDT       1    0
AGTTGGCAGGGTGATTCGACT     SWQGDST       1    0
AGTTGGCAGTAGAGTCCGCAT     SWQQSPH       1    0
AGTTGGCATAAGACTGAGATT     SWHKTEI       1    0
AGTTGGCATAAGAGTGGGACA     SWHKSGT       1    0
AGTTGGCATAAGTCGTTGGTG     SWHKSLV       1    0
AGTTGGCATAATAGGAATTTG     SWHNRNL       1    0
AGTTGGCATAATTCTAGGTCG     SWHNSRS       1    0
AGTTGGCATACGCGTTTGATT     SWHTRLI       1    0
AGTTGGCATAGGGAGGATTAT     SWHREDY       1    0
AGTTGGCATAGTCGGAAGAAA     SWHSRKK       1    0
AGTTGGCATATGCTTCCTGAG     SWHMLPE       1    0
AGTTGGCATCAGCTTACTGCT     SWHQLTA       1    0
AGTTGGCATCAGGCTACGGAT     SWHQATD       1    0
AGTTGGCATCATTCTTTTAGG     SWHHSFR       1    0
AGTTGGCATCATTCTTTTATT     SWHHSFI       1    0
AGTTGGCATCGGTTGAATTGA     SWHRLN*       1    0
AGTTGGCATCGGTTGAATTGT     SWHRLNC       1    0
AGTTGGCATTATAGGAATTTG     SWHYRNL       1    0
AGTTGGCATTATTCTAGGTCG     SWHYSRS       1    0
AGTTGGCATTGTCGGATGAAT     SWHCRMN       1    0
AGTTGGCATTTTCCGCGGCTG     SWHFPRL       1    0
AGTTGGCCGAATATGCTGGTG     SWPNMLV       1    0
AGTTGGCCGAATCTTTGGCAA     SWPNLWQ       1    0
AGTTGGCCGAATCTTTGGCTT     SWPNLWL       1    0
AGTTGGCCGAGTGCTACGAGT     SWPSATS       1    0
AGTTGGCCGATGTTGCATCGT     SWPMLHR       1    0
AGTTGGCCGATTGCTGTGATG     SWPIAVM       1    0
AGTTGGCCGATTGTGATTGCG     SWPIVIA       1    0
AGTTGGCCGCATAGTATGCGT     SWPHSMR       1    0
AGTTGGCCGCATTAGGCTCTG     SWPHQAL       1    0
AGTTGGCCGGATTTGTATGTG     SWPDLYV       1    0
AGTTGGCCGGCTGTTGATCAG     SWPAVDQ       1    0
AGTTGGCCGGTTCATTGGAAG     SWPVHWK       1    0
AGTTGGCCGGTTCCTGATACT     SWPVPDT       1    0
AGTTGGCCGGTTTATTAACCA     SWPVY*P       1    0
AGTTGGCCGGTTTATTATCCT     SWPVYYP       1    0
AGTTGGCCGGTTTTTGAGGAT     SWPVFED       1    0
AGTTGGCCGGTTTTTGAGGTG     SWPVFEV       1    0
AGTTGGCCGTCGAATTCTTGT     SWPSNSC       1    0
AGTTGGCCGTCGACGTTGATT     SWPSTLI       1    0
AGTTGGCCGTCGTTTCATATT     SWPSFHI       1    0
AGTTGGCCGTGGCATCCTACG     SWPWHPT       1    0
AGTTGGCCGTTGGATTAGCCT     SWPLDQP       1    0
AGTTGGCCGTTGGTGCTTGCG     SWPLVLA       1    0
AGTTGGCCTAAGAAGTCTTAA     SWPKKS*       1    0
AGTTGGCCTAAGAAGTCTTTT     SWPKKSF       1    0
AGTTGGCCTAATGATATTAGA     SWPNDIR       1    0
AGTTGGCCTAATGGGCCTGTG     SWPNGPV       1    0
AGTTGGCCTACGAGTGGTGTG     SWPTSGV       1    0
AGTTGGCCTAGGGCTTCGACG     SWPRAST       1    0
AGTTGGCCTATGGTGCATACA     SWPMVHT       1    0
AGTTGGCCTATGGTGCATACT     SWPMVHT       1    0
AGTTGGCCTATTTGGTGGGCT     SWPIWWA       1    0
AGTTGGCCTCAGCATCTGACG     SWPQHLT       1    0
AGTTGGCCTCAGCCTTGTGCT     SWPQPCA       1    0
AGTTGGCCTCAGTGGATTAAA     SWPQWIK       1    0
AGTTGGCCTCAGTGGATTAAT     SWPQWIN       1    0
AGTTGGCCTCATTCGGAGTTG     SWPHSEL       1    0
AGTTGGCCTCCGGGTGTGTTT     SWPPGVF       1    0
AGTTGGCCTCCGTATGAGTCA     SWPPYES       1    0
AGTTGGCCTCCTGATCCTCGT     SWPPDPR       1    0
AGTTGGCCTGAGCGTTGTGCG     SWPERCA       1    0
AGTTGGCCTGATCGTTATCGA     SWPDRYR       1    0
AGTTGGCCTGATCGTTATCGT     SWPDRYR       1    0
AGTTGGCCTGCGAATAGGGAA     SWPANRE       1    0
AGTTGGCCTGCGAATAGGGAT     SWPANRD       1    0
AGTTGGCCTGGGACTGTTGCA     SWPGTVA       1    0
AGTTGGCCTGGGACTGTTGCT     SWPGTVA       1    0
AGTTGGCCTGTGACGGAAACA     SWPVTET       1    0
AGTTGGCCTGTGACGGATTCA     SWPVTDS       1    0
AGTTGGCCTGTGAGGGCGCAT     SWPVRAH       1    0
AGTTGGCCTTATCTTGCTTCG     SWPYLAS       1    0
AGTTGGCCTTATCTTGCTTCT     SWPYLAS       1    0
AGTTGGCCTTATGATATTAGT     SWPYDIS       1    0
AGTTGGCCTTATGGGCCTGTG     SWPYGPV       1    0
AGTTGGCCTTCGCTGTATTTT     SWPSLYF       1    0
AGTTGGCCTTCTAATGTGCTA     SWPSNVL       1    0
AGTTGGCCTTTTTGGTGGGCT     SWPFWWA       1    0
AGTTGGCGGACTGATGAGAAT     SWRTDEN       1    0
AGTTGGCGGATTGCTACTCAT     SWRIATH       1    0
AGTTGGCGGGATCCTTTGACT     SWRDPLT       1    0
AGTTGGCGGGATGATTATCAT     SWRDDYH       1    0
AGTTGGCGGGATTCGGTGGAG     SWRDSVE       1    0
AGTTGGCGGGGGACTCTTGTG     SWRGTLV       1    0
AGTTGGCGGTCTTCGGAGTCT     SWRSSES       1    0
AGTTGGCGGTTTGCTACTCAT     SWRFATH       1    0
AGTTGGCGTAATTTTATGACT     SWRNFMT       1    0
AGTTGGCGTACGATTACTAAA     SWRTITK       1    0
AGTTGGCGTACGATTACTAAT     SWRTITN       1    0
AGTTGGCGTACGTCGCCTTTA     SWRTSPL       1    0
AGTTGGCGTACGTCGCCTTTT     SWRTSPF       1    0
AGTTGGCGTACTCAGGGGCTG     SWRTQGL       1    0
AGTTGGCGTACTGCGTATGCG     SWRTAYA       1    0
AGTTGGCGTATTGTTAGTAAT     SWRIVSN       1    0
AGTTGGCGTCATTTTGTTAAG     SWRHFVK       1    0
AGTTGGCGTCCGATGTTAGGA     SWRPMLG       1    0
AGTTGGCGTCCGATGTTTGGT     SWRPMFG       1    0
AGTTGGCGTCTTTTTGTTAAG     SWRLFVK       1    0
AGTTGGCGTTCGGGTTCTAGT     SWRSGSS       1    0
AGTTGGCGTTCGTCGTATTAT     SWRSSYY       1    0
AGTTGGCGTTTTGCGATGGCT     SWRFAMA       1    0
AGTTGGCTGAATCAGGTTTTG     SWLNQVL       1    0
AGTTGGCTGGGGAGGTTGTCG     SWLGRLS       1    0
AGTTGGCTGGTGCCGTATGCG     SWLVPYA       1    0
AGTTGGCTGGTTGCTGTTGAT     SWLVAVD       1    0
AGTTGGCTTAAGCCTTCAAGG     SWLKPSR       1    0
AGTTGGCTTAAGCCTTCTTGG     SWLKPSW       1    0
AGTTGGCTTAATGAGGCGACT     SWLNEAT       1    0
AGTTGGCTTACTCTTCCTAGG     SWLTLPR       1    0
AGTTGGCTTCATAGTAATGTG     SWLHSNV       1    0
AGTTGGCTTCGGGGTAGTGAT     SWLRGSD       1    0
AGTTGGCTTCGGGTGCCACAA     SWLRVPQ       1    0
AGTTGGCTTCGGGTGCCTCTT     SWLRVPL       1    0
AGTTGGCTTCGTTCTACGCTT     SWLRSTL       1    0
AGTTGGCTTGAGAGTGTTCCT     SWLESVP       1    0
AGTTGGCTTGATGATTCTGGA     SWLDDSG       1    0
AGTTGGCTTGATGATTCTGGT     SWLDDSG       1    0
AGTTGGCTTGTTGAGAGGATG     SWLVERM       1    0
AGTTGGCTTGTTTATTCGAAT     SWLVYSN       1    0
AGTTGGCTTTATGAGGCGACT     SWLYEAT       1    0
AGTTGGCTTTCTACTTAGAAT     SWLSTQN       1    0
AGTTGGCTTTGGGAGCCAACA     SWLWEPT       1    0
AGTTGGCTTTGGGAGCCTACT     SWLWEPT       1    0
AGTTGGGAGACGATGGTTTAT     SWETMVY       1    0
AGTTGGGAGAGTTCGTATCGG     SWESSYR       1    0
AGTTGGGAGGAGGCTCGGAAT     SWEEARN       1    0
AGTTGGGAGGCGGAGAATTAG     SWEAENQ       1    0
AGTTGGGAGGGGTTGCTTGTT     SWEGLLV       1    0
AGTTGGGAGTATTAGGGGGTA     SWEYQGV       1    0
AGTTGGGAGTATTAGGGGGTT     SWEYQGV       1    0
AGTTGGGAGTTTCAGCCTGCG     SWEFQPA       1    0
AGTTGGGATAAGTGGTTTGGG     SWDKWFG       1    0
AGTTGGGATAGTTGGCAGAAG     SWDSWQK       1    0
AGTTGGGATCATGCGTCGTAT     SWDHASY       1    0
AGTTGGGATGAGACGGTGTCG     SWDETVS       1    0
AGTTGGGATGATATTGCTGAT     SWDDIAD       1    0
AGTTGGGATGCTCGTGATAAT     SWDARDN       1    0
AGTTGGGATGGTTGAAAAACA     SWDG*KT       1    0
AGTTGGGATGTGACGGTGTCG     SWDVTVS       1    0
AGTTGGGATTCGAGTCAGCTT     SWDSSQL       1    0
AGTTGGGATTCTCGGGCTCGT     SWDSRAR       1    0
AGTTGGGATTGTTGGCAGAAG     SWDCWQK       1    0
AGTTGGGCGAATTATAATGAT     SWANYND       1    0
AGTTGGGCGAATTGGCCTACT     SWANWPT       1    0
AGTTGGGCGAGGATGCATAAT     SWARMHN       1    0
AGTTGGGCGCGGGGTAATGAT     SWARGND       1    0
AGTTGGGCGCGTACGCCTCCT     SWARTPP       1    0
AGTTGGGCGCGTCAGTTTACG     SWARQFT       1    0
AGTTGGGCGCTGCATAGTCAG     SWALHSQ       1    0
AGTTGGGCGGGGCATTCGCCT     SWAGHSP       1    0
AGTTGGGCGGTGCTGAAGACT     SWAVLKT       1    0
AGTTGGGCGTCGAATCAGCGG     SWASNQR       1    0
AGTTGGGCGTTTTAGGCTATG     SWAFQAM       1    0
AGTTGGGCTACTGCGACGTTT     SWATATF       1    0
AGTTGGGCTATTTCTTCGCAT     SWAISSH       1    0
AGTTGGGCTCATACGATTAGA     SWAHTIR       1    0
AGTTGGGCTCATACGATTAGT     SWAHTIS       1    0
AGTTGGGCTGCGGATTTTTGA     SWAADF*       1    0
AGTTGGGCTGCGGATTTTTGT     SWAADFC       1    0
AGTTGGGCTGTGAATTGTCCG     SWAVNCP       1    0
AGTTGGGGGAAGATGAAGTGG     SWGKMKW       1    0
AGTTGGGGGAGTTCGTTGCGT     SWGSSLR       1    0
AGTTGGGGGCGTTTGGAGACT     SWGRLET       1    0
AGTTGGGGGCGTTTGGTGACT     SWGRLVT       1    0
AGTTGGGGGCGTTTTTGTAAT     SWGRFCN       1    0
AGTTGGGGGTCTAAGGCGAAT     SWGSKAN       1    0
AGTTGGGGGTTGCATGATGAT     SWGLHDD       1    0
AGTTGGGGGTTTAATCAGGTG     SWGFNQV       1    0
AGTTGGGGTAAGTATATGTTT     SWGKYMF       1    0
AGTTGGGGTATTCGTGGAGCT     SWGIRGA       1    0
AGTTGGGGTCAGTTGTGGAGT     SWGQLWS       1    0
AGTTGGGGTGTGTTGCCGAAG     SWGVLPK       1    0
AGTTGGGGTGTTCCGACGGTG     SWGVPTV       1    0
AGTTGGGGTTATAGGGTTCAA     SWGYRVQ       1    0
AGTTGGGGTTATAGGGTTCAT     SWGYRVH       1    0
AGTTGGGGTTATCCTCTGGAT     SWGYPLD       1    0
AGTTGGGTACAGAAGAGGAGA     SWVQKRR       1    0
AGTTGGGTGAGAACGAAGCGA     SWVRTKR       1    0
AGTTGGGTGCAGACGAAGAGT     SWVQTKS       1    0
AGTTGGGTGCCGAATCATTAT     SWVPNHY       1    0
AGTTGGGTGCCTACTTGGGGT     SWVPTWG       1    0
AGTTGGGTGCCTATGACTAGG     SWVPMTR       1    0
AGTTGGGTGCGGGAGTTGTCG     SWVRELS       1    0
AGTTGGGTGGGTCCTTCGCCT     SWVGPSP       1    0
AGTTGGGTTAATACTAGTGTT     SWVNTSV       1    0
AGTTGGGTTACGGCGGGGATG     SWVTAGM       1    0
AGTTGGGTTACTGATTCGGAT     SWVTDSD       1    0
AGTTGGGTTCGTAATGATAGG     SWVRNDR       1    0
AGTTGGGTTCGTAATGATAGT     SWVRNDS       1    0
AGTTGGGTTCTGGATGGGAAT     SWVLDGN       1    0
AGTTGGGTTGAACAAAAGGAG     SWVEQKE       1    0
AGTTGGGTTGAGCGTACTAAT     SWVERTN       1    0
AGTTGGGTTGATACTCAGCAG     SWVDTQQ       1    0
AGTTGGGTTGATCATATGGAG     SWVDHME       1    0
AGTTGGGTTGCGTCTTATATG     SWVASYM       1    0
AGTTGGGTTGGGCCGAATTTA     SWVGPNL       1    0
AGTTGGGTTGGGCCGAATTTT     SWVGPNF       1    0
AGTTGGGTTTATACTAGTGTT     SWVYTSV       1    0
AGTTGGGTTTATACTGGGTCT     SWVYTGS       1    0
AGTTGGGTTTATTATCTTGAT     SWVYYLD       1    0
AGTTGGGTTTCGCTTGAGAGG     SWVSLER       1    0
AGTTGGTAGACGAATGATTAT     SWQTNDY       1    0
AGTTGGTAGGCGCTTAGAGTA     SWQALRV       1    0
AGTTGGTAGGCGCTTAGTGTA     SWQALSV       1    0
AGTTGGTAGGCGCTTAGTGTT     SWQALSV       1    0
AGTTGGTAGGCGTATATTGCG     SWQAYIA       1    0
AGTTGGTAGGTGACTTTGCAG     SWQVTLQ       1    0
AGTTGGTATAAGACTGAGATT     SWYKTEI       1    0
AGTTGGTATAAGTCGGATATT     SWYKSDI       1    0
AGTTGGTATACTCATAATTAA     SWYTHN*       1    0
AGTTGGTATACTCATAATTAT     SWYTHNY       1    0
AGTTGGTATCATCATCAGAAT     SWYHHQN       1    0
AGTTGGTATCGGACGCCTGCG     SWYRTPA       1    0
AGTTGGTATCGTATTTTGGGT     SWYRILG       1    0
AGTTGGTATCTTGGGCAGAGT     SWYLGQS       1    0
AGTTGGTATGAGTTGCGTACG     SWYELRT       1    0
AGTTGGTATGATCCGCCGAAT     SWYDPPN       1    0
AGTTGGTATTAGAAGATTCCT     SWYQKIP       1    0
AGTTGGTATTATCTGAGTACG     SWYYLST       1    0
AGTTGGTATTCGATGCTTGTG     SWYSMLV       1    0
AGTTGGTATTGGCATAAGAAG     SWYWHKK       1    0
AGTTGGTCGAAGATGAATATT     SWSKMNI       1    0
AGTTGGTCGATGCCTTAGAAG     SWSMPQK       1    0
AGTTGGTCGATGGTGTATTAA     SWSMVY*       1    0
AGTTGGTCGATGGTGTATTAT     SWSMVYY       1    0
AGTTGGTCGCCGTTGACTAGT     SWSPLTS       1    0
AGTTGGTCGCCTCTGCAGCTG     SWSPLQL       1    0
AGTTGGTCGCGTAGTCATACA     SWSRSHT       1    0
AGTTGGTCGCGTAGTCATACT     SWSRSHT       1    0
AGTTGGTCGCTTGCGCTTAGG     SWSLALR       1    0
AGTTGGTCGGCTGGGGTTTTT     SWSAGVF       1    0
AGTTGGTCGGGTCGGAGTTAT     SWSGRSY       1    0
AGTTGGTCGGTTTCTTTGCTT     SWSVSLL       1    0
AGTTGGTCGTCGGGGATTTCA     SWSSGIS       1    0
AGTTGGTCGTCGGGGATTTCT     SWSSGIS       1    0
AGTTGGTCGTGTTGGCCTGAT     SWSCWPD       1    0
AGTTGGTCTATGTTTCTTGAT     SWSMFLD       1    0
AGTTGGTCTCATGAGCTGGGT     SWSHELG       1    0
AGTTGGTCTCCGAGTACGATT     SWSPSTI       1    0
AGTTGGTCTGAGCTTCATGAG     SWSELHE       1    0
AGTTGGTCTTATTTGAGTGCA     SWSYLSA       1    0
AGTTGGTGGAATACTCCTGGT     SWWNTPG       1    0
AGTTGGTGGACGCCTATGAAA     SWWTPMK       1    0
AGTTGGTGGACGGGTGATGTT     SWWTGDV       1    0
AGTTGGTGGACTTATACGAAA     SWWTYTK       1    0
AGTTGGTGGACTTATACGAAT     SWWTYTN       1    0
AGTTGGTGGACTTTGGTTCAG     SWWTLVQ       1    0
AGTTGGTGGCAGTCGGAAGAG     SWWQSEE       1    0
AGTTGGTGGCAGTCGGATGAG     SWWQSDE       1    0
AGTTGGTGGCATATGCCGCAG     SWWHMPQ       1    0
AGTTGGTGGCCTCAGACTACT     SWWPQTT       1    0
AGTTGGTGGCGGAATGCTGTT     SWWRNAV       1    0
AGTTGGTGGGAGAGTGAGCGA     SWWESER       1    0
AGTTGGTGGGATGAGATGGAG     SWWDEME       1    0
AGTTGGTGGGGTCCTAATATT     SWWGPNI       1    0
AGTTGGTGGTCGAAGGTTTTG     SWWSKVL       1    0
AGTTGGTGGTCTTTGGTTCAG     SWWSLVQ       1    0
AGTTGGTGGTTGAATGCTCTG     SWWLNAL       1    0
AGTTGGTGTAAGCTGGGTCAA     SWCKLGQ       1    0
AGTTGGTGTATGGAGGAAACG     SWCMEET       1    0
AGTTGGTGTATGGAGGATACG     SWCMEDT       1    0
AGTTGGTTGACGCTTAGGAAT     SWLTLRN       1    0
AGTTGGTTGACGCTTAGGATG     SWLTLRM       1    0
AGTTGGTTGATTGGGAGTACT     SWLIGST       1    0
AGTTGGTTGCCACAGACAACA     SWLPQTT       1    0
AGTTGGTTGCCTGATATTTAG     SWLPDIQ       1    0
AGTTGGTTGCCTGATATTTAT     SWLPDIY       1    0
AGTTGGTTGCTGATGCGTTAT     SWLLMRY       1    0
AGTTGGTTTAATCAGTGGTGT     SWFNQWC       1    0
AGTTGGTTTAATCGTCTTATG     SWFNRLM       1    0
AGTTGGTTTACGGCGTGTCAT     SWFTACH       1    0
AGTTGGTTTGAGACTCATCTT     SWFETHL       1    0
AGTTGGTTTGAGTCTCATTGT     SWFESHC       1    0
AGTTGGTTTGATGCGAAGCGT     SWFDAKR       1    0
AGTTGTAAGACTGGGCCTAGT     SCKTGPS       1    0
AGTTGTAAGATTCGGCCTCCG     SCKIRPP       1    0
AGTTGTAAGCATCCTAGTGAG     SCKHPSE       1    0
AGTTGTAAGGGGCTTATTACT     SCKGLIT       1    0
AGTTGTAAGTCGGTTATTCAT     SCKSVIH       1    0
AGTTGTAAGTTGCTGTCTCTG     SCKLLSL       1    0
AGTTGTAATCAGCCGGCGCAT     SCNQPAH       1    0
AGTTGTAATTCTGATTGTCCG     SCNSDCP       1    0
AGTTGTAATTCTGATTGTCCT     SCNSDCP       1    0
AGTTGTAATTGTAATGGGTAT     SCNCNGY       1    0
AGTTGTAATTTGTGTTCTAAA     SCNLCSK       1    0
AGTTGTAATTTGTGTTCTAAT     SCNLCSN       1    0
AGTTGTACGACGGAGATGTTG     SCTTEML       1    0
AGTTGTACGAGTCCGTGGAAG     SCTSPWK       1    0
AGTTGTACGAGTCCGTGGAAT     SCTSPWN       1    0
AGTTGTACGATGCATACAAAA     SCTMHTK       1    0
AGTTGTACGATGCATACTATT     SCTMHTI       1    0
AGTTGTACGGCTTGTCCGTTG     SCTACPL       1    0
AGTTGTACGGGGCCTAGGAGT     SCTGPRS       1    0
AGTTGTACGGGGCCTAGGATA     SCTGPRI       1    0
AGTTGTACGGGTCATACTTTT     SCTGHTF       1    0
AGTTGTACGTAGATGTGTCAG     SCTQMCQ       1    0
AGTTGTACGTGTCCGTGGAAG     SCTCPWK       1    0
AGTTGTACGTTGGAGTCTCGG     SCTLESR       1    0
AGTTGTACGTTTGATAAGATG     SCTFDKM       1    0
AGTTGTACGTTTGATTAGAAG     SCTFDQK       1    0
AGTTGTACTAATGGGGCTGCA     SCTNGAA       1    0
AGTTGTACTCATAGTTTTGAT     SCTHSFD       1    0
AGTTGTACTCATGATAAGCCG     SCTHDKP       1    0
AGTTGTACTCATGCGAAGGCT     SCTHAKA       1    0
AGTTGTACTCTTGCGAAGGCT     SCTLAKA       1    0
AGTTGTACTGAGCTGAGTTAA     SCTELS*       1    0
AGTTGTACTGAGCTGAGTTAT     SCTELSY       1    0
AGTTGTACTTATGGGGCTGCT     SCTYGAA       1    0
AGTTGTACTTATTGGCTAGAG     SCTYWLE       1    0
AGTTGTACTTATTGGCTTGTG     SCTYWLV       1    0
AGTTGTAGGAATATGGATCCT     SCRNMDP       1    0
AGTTGTAGGAATTCGTGTCAT     SCRNSCH       1    0
AGTTGTAGGTATGTTCCTGCA     SCRYVPA       1    0
AGTTGTAGGTATGTTCCTGCT     SCRYVPA       1    0
AGTTGTAGTAATTATCAGTTG     SCSNYQL       1    0
AGTTGTAGTGCTCGGACTACG     SCSARTT       1    0
AGTTGTAGTGGTAGTAGGTTT     SCSGSRF       1    0
AGTTGTATGAAGTCTGCTCAT     SCMKSAH       1    0
AGTTGTATGGCTCGGTGTACG     SCMARCT       1    0
AGTTGTATGTCTGAGCTGACA     SCMSELT       1    0
AGTTGTATGTCTGAGCTGACT     SCMSELT       1    0
AGTTGTATTCCGTCGAGTGCA     SCIPSSA       1    0
AGTTGTATTCCGTCGAGTGCT     SCIPSSA       1    0
AGTTGTCAGACTTGTGCTAAT     SCQTCAN       1    0
AGTTGTCATACGACGCTTTGT     SCHTTLC       1    0
AGTTGTCATACTTCGGGGTAG     SCHTSGQ       1    0
AGTTGTCCAACACAGACACAA     SCPTQTQ       1    0
AGTTGTCCGAAGATTCATTTG     SCPKIHL       1    0
AGTTGTCCGCTGGCTCGGGTT     SCPLARV       1    0
AGTTGTCCGGAGGCTCTTAAG     SCPEALK       1    0
AGTTGTCCGGATTTTTTTTGA     SCPDFF*       1    0
AGTTGTCCGGTTTTTTTTTGT     SCPVFFC       1    0
AGTTGTCCGTCGACTAAGGCA     SCPSTKA       1    0
AGTTGTCCGTCGACTAAGGCT     SCPSTKA       1    0
AGTTGTCCGTCGACTGGTAGA     SCPSTGR       1    0
AGTTGTCCGTCGACTGGTAGT     SCPSTGS       1    0
AGTTGTCCTAAGATTGTGGAT     SCPKIVD       1    0
AGTTGTCCTCATAGTGAGTAT     SCPHSEY       1    0
AGTTGTCCTGAGCATAAGCGT     SCPEHKR       1    0
AGTTGTCCTGAGGAGAGTAAG     SCPEESK       1    0
AGTTGTCCTGTGGAGAGTAAG     SCPVESK       1    0
AGTTGTCCTGTTAATTGTAAT     SCPVNCN       1    0
AGTTGTCCTTCCAAAGGCAAT     SCPSKGN       1    0
AGTTGTCCTTCTAATAAAGAG     SCPSNKE       1    0
AGTTGTCCTTCTAATAATGTG     SCPSNNV       1    0
AGTTGTCCTTGGTCTCATTCT     SCPWSHS       1    0
AGTTGTCGGACTGATACGCAT     SCRTDTH       1    0
AGTTGTCGGGTGCCGTCAAGA     SCRVPSR       1    0
AGTTGTCGGGTGCCGTCTAGT     SCRVPSS       1    0
AGTTGTCGTACGGAGCTGGTT     SCRTELV       1    0
AGTTGTCGTTATACTGATAAG     SCRYTDK       1    0
AGTTGTCTGAAGTTGTATATG     SCLKLYM       1    0
AGTTGTCTGTCGGGTATGTGT     SCLSGMC       1    0
AGTTGTCTGTCGTTTCAGGAA     SCLSFQE       1    0
AGTTGTCTGTCGTTTCAGGTT     SCLSFQV       1    0
AGTTGTCTTAATGCGACTGGT     SCLNATG       1    0
AGTTGTCTTCCGGGTCGAAGA     SCLPGRR       1    0
AGTTGTCTTCCGGGTCGTTGT     SCLPGRC       1    0
AGTTGTGAGAGGGTTGAGACG     SCERVET       1    0
AGTTGTGAGAGGGTTGAGACT     SCERVET       1    0
AGTTGTGAGCGGCATAGTGTT     SCERHSV       1    0
AGTTGTGATAGGCAGACAGCA     SCDRQTA       1    0
AGTTGTGATCCTTTTTCACAT     SCDPFSH       1    0
AGTTGTGATCCTTTTTCTCAG     SCDPFSQ       1    0
AGTTGTGATGCTGCGCCTTTT     SCDAAPF       1    0
AGTTGTGATTTTGTGGCGGTT     SCDFVAV       1    0
AGTTGTGATTTTTGTCGTAGT     SCDFCRS       1    0
AGTTGTGCGAATCAGCGGACT     SCANQRT       1    0
AGTTGTGCGCGTGTTAATCCG     SCARVNP       1    0
AGTTGTGCGGGTTGTGATTTT     SCAGCDF       1    0
AGTTGTGCGTGGCTTGCGGCG     SCAWLAA       1    0
AGTTGTGCTAGGTCTCTTTCT     SCARSLS       1    0
AGTTGTGCTATGCGTAGTCAG     SCAMRSQ       1    0
AGTTGTGCTATGGCTTGGAAT     SCAMAWN       1    0
AGTTGTGCTATGGCTTGGATG     SCAMAWM       1    0
AGTTGTGCTGATGAGTGTTCT     SCADECS       1    0
AGTTGTGCTGATGCGTGTCCT     SCADACP       1    0
AGTTGTGCTTATACGATGTGA     SCAYTM*       1    0
AGTTGTGCTTATACGATGTGT     SCAYTMC       1    0
AGTTGTGCTTCTACTCCTCTT     SCASTPL       1    0
AGTTGTGGGACTACGACGCCG     SCGTTTP       1    0
AGTTGTGGGACTCATGGTTCA     SCGTHGS       1    0
AGTTGTGGGACTCATGGTTCT     SCGTHGS       1    0
AGTTGTGGGCTTAATTTGCGG     SCGLNLR       1    0
AGTTGTGGGCTTAATTTGCGT     SCGLNLR       1    0
AGTTGTGGGCTTCTTGTTAAG     SCGLLVK       1    0
AGTTGTGGGTATTCTCATCGT     SCGYSHR       1    0
AGTTGTGGGTGTCGTATTACT     SCGCRIT       1    0
AGTTGTGGTCGTACTTGTGAT     SCGRTCD       1    0
AGTTGTGGTGCTACGTGGGGA     SCGATWG       1    0
AGTTGTGGTGCTACGTGGGGT     SCGATWG       1    0
AGTTGTGGTTATACTCGTCCT     SCGYTRP       1    0
AGTTGTGTGCTTAGTACAAAA     SCVLSTK       1    0
AGTTGTGTGCTTAGTACTAAT     SCVLSTN       1    0
AGTTGTGTTAGGGAGTATGGG     SCVREYG       1    0
AGTTGTGTTAGGGAGTATGGT     SCVREYG       1    0
AGTTGTGTTGGTGGTACTATG     SCVGGTM       1    0
AGTTGTTAGTATGGTTATGAG     SCQYGYE       1    0
AGTTGTTATGAGATGCGGTCT     SCYEMRS       1    0
AGTTGTTCGAAGTATCATACG     SCSKYHT       1    0
AGTTGTTCGAATGATCGGTGT     SCSNDRC       1    0
AGTTGTTCGCATGAGTTGTCG     SCSHELS       1    0
AGTTGTTCGCGGATTATTCAG     SCSRIIQ       1    0
AGTTGTTCGTAGAGGACTATG     SCSQRTM       1    0
AGTTGTTGGAGTGATGCGAAA     SCWSDAK       1    0
AGTTGTTGGAGTGATGCGTAT     SCWSDAY       1    0
AGTTGTTGGATTCGGCAGCAT     SCWIRQH       1    0
AGTTGTTGGCAGTTTCATAAT     SCWQFHN       1    0
AGTTGTTGGCATTGTCATCGT     SCWHCHR       1    0
AGTTGTTGGGCGCAGCAGATT     SCWAQQI       1    0
AGTTGTTGTAAGAATCTGCGA     SCCKNLR       1    0
AGTTGTTGTAAGAATCTGCGT     SCCKNLR       1    0
AGTTGTTGTAAGCTTATTCCT     SCCKLIP       1    0
AGTTGTTGTAATCTGCATAAG     SCCNLHK       1    0
AGTTGTTGTACTAATTAAACG     SCCTN*T       1    0
AGTTGTTGTACTAATTTTACG     SCCTNFT       1    0
AGTTGTTGTACTGCTAAGATG     SCCTAKM       1    0
AGTTGTTGTACTTCTTTTGAG     SCCTSFE       1    0
AGTTGTTGTCATATTCAGGGA     SCCHIQG       1    0
AGTTGTTGTCATATTCTGGGA     SCCHILG       1    0
AGTTGTTGTGGGGATGTTCCG     SCCGDVP       1    0
AGTTGTTGTGGGGATGTTCCT     SCCGDVP       1    0
AGTTGTTTGAGTCCGACTTGT     SCLSPTC       1    0
AGTTGTTTGATGAAGTCTGCG     SCLMKSA       1    0
AGTTGTTTTGATAGTGCTTCA     SCFDSAS       1    0
AGTTGTTTTGATAGTGCTTCT     SCFDSAS       1    0
AGTTTGAAGAAGGCGCTGGTT     SLKKALV       1    0
AGTTTGAAGACTGAGTCTTAG     SLKTESQ       1    0
AGTTTGAAGACTTATACGAAT     SLKTYTN       1    0
AGTTTGAAGAGTGCTTAGGTT     SLKSAQV       1    0
AGTTTGAAGCATGATTAAGAA     SLKHD*E       1    0
AGTTTGAAGCATGATTATGAT     SLKHDYD       1    0
AGTTTGAAGCATTAGAAGCCG     SLKHQKP       1    0
AGTTTGAAGTCGCATAATAAG     SLKSHNK       1    0
AGTTTGAATAATATTGATCTA     SLNNIDL       1    0
AGTTTGAATAGGGCGAGTGGG     SLNRASG       1    0
AGTTTGAATAGGGCTTATATG     SLNRAYM       1    0
AGTTTGAATAGTATGGTGCCA     SLNSMVP       1    0
AGTTTGAATAGTATGGTGCCT     SLNSMVP       1    0
AGTTTGAATCAGCCGCCTCTA     SLNQPPL       1    0
AGTTTGAATCAGCCGCCTCTT     SLNQPPL       1    0
AGTTTGAATCCTGCTGCTCAG     SLNPAAQ       1    0
AGTTTGAATCGTCCGCCTATT     SLNRPPI       1    0
AGTTTGAATCTGGATGAGACG     SLNLDET       1    0
AGTTTGAATCTGTTGATGACG     SLNLLMT       1    0
AGTTTGAATCTTTTTGTTCTG     SLNLFVL       1    0
AGTTTGAATGAGACTAATCCG     SLNETNP       1    0
AGTTTGAATGGGTCTTGTGAG     SLNGSCE       1    0
AGTTTGAATGGTAATTATTTG     SLNGNYL       1    0
AGTTTGAATTATATTGATCTT     SLNYIDL       1    0
AGTTTGAATTGGCCGTTTGAG     SLNWPFE       1    0
AGTTTGACGAATACGGCTTGG     SLTNTAW       1    0
AGTTTGACGAATACTGTGCGT     SLTNTVR       1    0
AGTTTGACGATTTTTAATGGG     SLTIFNG       1    0
AGTTTGACGCGGATTATTGCA     SLTRIIA       1    0
AGTTTGACGCTGGCGGCGCGG     SLTLAAR       1    0
AGTTTGACGGAGGGGCATTGA     SLTEGH*       1    0
AGTTTGACGGAGGGGCATTGT     SLTEGHC       1    0
AGTTTGACGGCTTATAGTCAT     SLTAYSH       1    0
AGTTTGACGGTTAAGTATGAT     SLTVKYD       1    0
AGTTTGACGTATACGGCTTGG     SLTYTAW       1    0
AGTTTGACGTCTGAGCAGGTG     SLTSEQV       1    0
AGTTTGACGTCTTGGCGGCTG     SLTSWRL       1    0
AGTTTGACGTGGAATAGTTTT     SLTWNSF       1    0
AGTTTGACTAATCATCATATG     SLTNHHM       1    0
AGTTTGACTAATCTGCATAAA     SLTNLHK       1    0
AGTTTGACTAATCTGCATAAT     SLTNLHN       1    0
AGTTTGACTACGCCTTTTTCG     SLTTPFS       1    0
AGTTTGACTACGCTGCCGCAG     SLTTLPQ       1    0
AGTTTGACTACGGTGCGGGCT     SLTTVRA       1    0
AGTTTGACTAGTGCGCGTAAA     SLTSARK       1    0
AGTTTGACTATGATGTTTCCT     SLTMMFP       1    0
AGTTTGACTATTGGTCTGAAA     SLTIGLK       1    0
AGTTTGACTATTGGTCTGAAT     SLTIGLN       1    0
AGTTTGACTCATGGGCTTTAA     SLTHGL*       1    0
AGTTTGACTCCGCCTTCTCAT     SLTPPSH       1    0
AGTTTGACTCGGCATCCGTCT     SLTRHPS       1    0
AGTTTGACTCTGCTTTGTTCG     SLTLLCS       1    0
AGTTTGACTCTTGGGCTTTAT     SLTLGLY       1    0
AGTTTGACTGATTATAGGCCG     SLTDYRP       1    0
AGTTTGACTGGTTTGTCTGTT     SLTGLSV       1    0
AGTTTGACTTATGTGGATGTG     SLTYVDV       1    0
AGTTTGACTTTGACGAATGGG     SLTLTNG       1    0
AGTTTGACTTTTACGATGTCT     SLTFTMS       1    0
AGTTTGAGGAATACTCATTCT     SLRNTHS       1    0
AGTTTGAGGACGAATACGTAG     SLRTNTQ       1    0
AGTTTGAGGATGGATACGATG     SLRMDTM       1    0
AGTTTGAGGATGTAGAAAGCA     SLRMQKA       1    0
AGTTTGAGGATGTAGATTGCA     SLRMQIA       1    0
AGTTTGAGGATGTATTATTTG     SLRMYYL       1    0
AGTTTGAGGTATGAGGTGTAT     SLRYEVY       1    0
AGTTTGAGGTATTTTAATGGG     SLRYFNG       1    0
AGTTTGAGGTATTTTAATGGT     SLRYFNG       1    0
AGTTTGAGGTGGCAGCAGACA     SLRWQQT       1    0
AGTTTGAGGTGGCAGCTGTCT     SLRWQLS       1    0
AGTTTGAGGTTGTAGATTGCT     SLRLQIA       1    0
AGTTTGAGTAAGCTGGCGCAT     SLSKLAH       1    0
AGTTTGAGTAAGTAGGCGCTG     SLSKQAL       1    0
AGTTTGAGTACGATGCCGGAT     SLSTMPD       1    0
AGTTTGAGTACTTATGGAAAA     SLSTYGK       1    0
AGTTTGAGTACTTATGGTATT     SLSTYGI       1    0
AGTTTGAGTCATTAAAAAACA     SLSH*KT       1    0
AGTTTGAGTCCTCATGTTGTT     SLSPHVV       1    0
AGTTTGAGTCCTGCGAATTAA     SLSPAN*       1    0
AGTTTGAGTCCTGCGAATTAT     SLSPANY       1    0
AGTTTGAGTCTTTATAATACT     SLSLYNT       1    0
AGTTTGAGTGCGACTCCGCAG     SLSATPQ       1    0
AGTTTGAGTGGTGTTCCTATA     SLSGVPI       1    0
AGTTTGAGTTCGATGCCGGAT     SLSSMPD       1    0
AGTTTGAGTTCTTGGAAGCTG     SLSSWKL       1    0
AGTTTGAGTTGTACGGCGAGT     SLSCTAS       1    0
AGTTTGATGAAGAAGAAAGCA     SLMKKKA       1    0
AGTTTGATGCCGGAGGCGCTG     SLMPEAL       1    0
AGTTTGATGCCGGAGGCGCTT     SLMPEAL       1    0
AGTTTGATGCCGGGTCATCCA     SLMPGHP       1    0
AGTTTGATGCCGGGTCATCCT     SLMPGHP       1    0
AGTTTGATGGATCCTAGTGCA     SLMDPSA       1    0
AGTTTGATGGATCCTAGTGCT     SLMDPSA       1    0
AGTTTGATGGATTAGATGTCT     SLMDQMS       1    0
AGTTTGATGGATTGGCGGGTG     SLMDWRV       1    0
AGTTTGATGGGTTCGTCGATT     SLMGSSI       1    0
AGTTTGATGTATCAGATGGCG     SLMYQMA       1    0
AGTTTGATGTTGCCGTAGGTA     SLMLPQV       1    0
AGTTTGATTAATCTTCTGAGG     SLINLLR       1    0
AGTTTGATTAATGCTAATGAT     SLINAND       1    0
AGTTTGATTCAGGGGACGGTT     SLIQGTV       1    0
AGTTTGATTCATGCGTATATA     SLIHAYI       1    0
AGTTTGATTCGGTATGATACT     SLIRYDT       1    0
AGTTTGATTCGTCCGCCTATT     SLIRPPI       1    0
AGTTTGATTCTGGGGACGGTT     SLILGTV       1    0
AGTTTGATTGCTAGTTGGGTT     SLIASWV       1    0
AGTTTGATTGGTAATTATTTG     SLIGNYL       1    0
AGTTTGATTTAGGAGGCTACG     SLIQEAT       1    0
AGTTTGATTTCGCTTTCGGAG     SLISLSE       1    0
AGTTTGATTTCGGCGTTTTAG     SLISAFQ       1    0
AGTTTGCAGACGTAGATTCTG     SLQTQIL       1    0
AGTTTGCAGAGGGTTAATAAT     SLQRVNN       1    0
AGTTTGCAGCAGCAGCGTCTT     SLQQQRL       1    0
AGTTTGCAGCCGCTTACTTTT     SLQPLTF       1    0
AGTTTGCAGCGTACGTTTTTT     SLQRTFF       1    0
AGTTTGCAGCTTGATACGCAG     SLQLDTQ       1    0
AGTTTGCAGTCTCAGCCTAGT     SLQSQPS       1    0
AGTTTGCATAAGCTTTAGCAG     SLHKLQQ       1    0
AGTTTGCATAAGCTTTTGCTG     SLHKLLL       1    0
AGTTTGCATAATCTTTTGGAG     SLHNLLE       1    0
AGTTTGCATACGTGGATGAAT     SLHTWMN       1    0
AGTTTGCATACTAGGTTTAGT     SLHTRFS       1    0
AGTTTGCATAGTCGTGTGTAA     SLHSRV*       1    0
AGTTTGCATAGTCGTGTGTAT     SLHSRVY       1    0
AGTTTGCATCAGTATTCTGGG     SLHQYSG       1    0
AGTTTGCATCTGTATTCTGGG     SLHLYSG       1    0
AGTTTGCATGATACGACTCGG     SLHDTTR       1    0
AGTTTGCATGATGTTTTTTGT     SLHDVFC       1    0
AGTTTGCATGCGTATGCGCTG     SLHAYAL       1    0
AGTTTGCATGGAGAGAAGGGA     SLHGEKG       1    0
AGTTTGCATGGTCAGATTCTG     SLHGQIL       1    0
AGTTTGCATGGTCATCGGCAT     SLHGHRH       1    0
AGTTTGCATGGTGTGATGGGT     SLHGVMG       1    0
AGTTTGCATGTGCTTGGGTCT     SLHVLGS       1    0
AGTTTGCATGTTGTTTTTTGT     SLHVVFC       1    0
AGTTTGCATTAGGTGCCGGCG     SLHQVPA       1    0
AGTTTGCATTATCTTTTGGAG     SLHYLLE       1    0
AGTTTGCATTCGGGTAATTCT     SLHSGNS       1    0
AGTTTGCATTCTCGTAATGTT     SLHSRNV       1    0
AGTTTGCATTGGCATGATAAT     SLHWHDN       1    0
AGTTTGCATTTGATTGTTAAT     SLHLIVN       1    0
AGTTTGCATTTTGGGCTGAGA     SLHFGLR       1    0
AGTTTGCATTTTGGGCTGAGT     SLHFGLS       1    0
AGTTTGCCAAAAAAAACAGAA     SLPKKTE       1    0
AGTTTGCCGAAACCAAGACAA     SLPKPRQ       1    0
AGTTTGCCGAAGACGCAGTCT     SLPKTQS       1    0
AGTTTGCCGACGCTGTTGCCT     SLPTLLP       1    0
AGTTTGCCGACTAGTTTTAAG     SLPTSFK       1    0
AGTTTGCCGACTGGGACTGGT     SLPTGTG       1    0
AGTTTGCCGCATCTGAGGCCA     SLPHLRP       1    0
AGTTTGCCGCCGAGGGTTTAT     SLPPRVY       1    0
AGTTTGCCGCCTAGTCAGTCA     SLPPSQS       1    0
AGTTTGCCGCCTAGTCAGTCT     SLPPSQS       1    0
AGTTTGCCGCTGAGGGGGCCG     SLPLRGP       1    0
AGTTTGCCGTATGGGAATATG     SLPYGNM       1    0
AGTTTGCCGTTGGGTCGTGAT     SLPLGRD       1    0
AGTTTGCCTAATAAAGGGTAA     SLPNKG*       1    0
AGTTTGCCTAATAATGGGTTT     SLPNNGF       1    0
AGTTTGCCTAATTTTACTGTA     SLPNFTV       1    0
AGTTTGCCTACGCCGCATAAT     SLPTPHN       1    0
AGTTTGCCTATGGAGAATGAT     SLPMEND       1    0
AGTTTGCCTCAGTCTACTTTT     SLPQSTF       1    0
AGTTTGCCTGAGACTAAGCCT     SLPETKP       1    0
AGTTTGCCTGCTTAGGCGATA     SLPAQAI       1    0
AGTTTGCCTGTGACTAAGCCT     SLPVTKP       1    0
AGTTTGCCTTATCGTAATTTT     SLPYRNF       1    0
AGTTTGCCTTATTTGGTTCCT     SLPYLVP       1    0
AGTTTGCCTTCGATTAAAGCA     SLPSIKA       1    0
AGTTTGCCTTCGATTAATGCT     SLPSINA       1    0
AGTTTGCCTTCTTATGATAGG     SLPSYDR       1    0
AGTTTGCGGATGCTTGCTGCT     SLRMLAA       1    0
AGTTTGCGGATTAATTATAAT     SLRINYN       1    0
AGTTTGCGGCAGCATCTTGCG     SLRQHLA       1    0
AGTTTGCGGGAGACGTCGGCG     SLRETSA       1    0
AGTTTGCGGGAGACGTCTTCT     SLRETSS       1    0
AGTTTGCGGGATACGACTGAT     SLRDTTD       1    0
AGTTTGCGGTTGTATCATTCT     SLRLYHS       1    0
AGTTTGCGTACGCATACGTAG     SLRTHTQ       1    0
AGTTTGCGTAGTGTGCCTGGT     SLRSVPG       1    0
AGTTTGCGTCCTCATCCGATG     SLRPHPM       1    0
AGTTTGCGTGAGAATCATTAG     SLRENHQ       1    0
AGTTTGCGTGATAGGCAGCCT     SLRDRQP       1    0
AGTTTGCGTGATCTGGTTCGA     SLRDLVR       1    0
AGTTTGCGTGATCTGGTTCGT     SLRDLVR       1    0
AGTTTGCGTGTGAATCATTAG     SLRVNHQ       1    0
AGTTTGCGTTAACAAACGAGA     SLR*QTR       1    0
AGTTTGCGTTATAATCAGACT     SLRYNQT       1    0
AGTTTGCGTTATCATACGAGT     SLRYHTS       1    0
AGTTTGCTGAAGTCTTCGTCA     SLLKSSS       1    0
AGTTTGCTGAAGTCTTCGTCT     SLLKSSS       1    0
AGTTTGCTGCGTCAGTTGCCA     SLLRQLP       1    0
AGTTTGCTGCGTCAGTTGCCT     SLLRQLP       1    0
AGTTTGCTGCGTCTGGATTAG     SLLRLDQ       1    0
AGTTTGCTGGAGGAGGCGCAA     SLLEEAQ       1    0
AGTTTGCTGGAGGAGGCGCAT     SLLEEAH       1    0
AGTTTGCTGGCGGATCCTGAG     SLLADPE       1    0
AGTTTGCTGGCGGTGAGTAGT     SLLAVSS       1    0
AGTTTGCTGGCTACGCGGCCA     SLLATRP       1    0
AGTTTGCTGGCTACGCGGCCT     SLLATRP       1    0
AGTTTGCTGGCTGTGCGGTAA     SLLAVR*       1    0
AGTTTGCTGGCTGTGCGGTTT     SLLAVRF       1    0
AGTTTGCTGTCGTATTTGCCG     SLLSYLP       1    0
AGTTTGCTGTCTCATGATTTT     SLLSHDF       1    0
AGTTTGCTGTTGCCTGATGCA     SLLLPDA       1    0
AGTTTGCTGTTGCCTGATGCT     SLLLPDA       1    0
AGTTTGCTTACTTTTACTTAT     SLLTFTY       1    0
AGTTTGCTTAGTCCTAAAGCA     SLLSPKA       1    0
AGTTTGCTTAGTCCTAATGCT     SLLSPNA       1    0
AGTTTGCTTATGGGGAATTCA     SLLMGNS       1    0
AGTTTGCTTCATAATAATCAG     SLLHNNQ       1    0
AGTTTGCTTCCTCAGTTGCGT     SLLPQLR       1    0
AGTTTGCTTCCTTAGGAGACT     SLLPQET       1    0
AGTTTGCTTCTGACGACTTCT     SLLLTTS       1    0
AGTTTGCTTGCTAATCCGCGG     SLLANPR       1    0
AGTTTGCTTGCTTATGAGGGT     SLLAYEG       1    0
AGTTTGCTTGGGGCGCCTGAG     SLLGAPE       1    0
AGTTTGCTTGGGGCGCCTGAT     SLLGAPD       1    0
AGTTTGCTTTTTGTGACTAAG     SLLFVTK       1    0
AGTTTGGAAGAGCAAACAAGG     SLEEQTR       1    0
AGTTTGGAGCCGACTGCTTCT     SLEPTAS       1    0
AGTTTGGAGCTTTCGAGGAGT     SLELSRS       1    0
AGTTTGGAGTAGGATACTCAG     SLEQDTQ       1    0
AGTTTGGAGTGGCTGGTGTTT     SLEWLVF       1    0
AGTTTGGAGTTTGTTAAGACG     SLEFVKT       1    0
AGTTTGGATCCTGATGCTCTG     SLDPDAL       1    0
AGTTTGGATCTGTATCGTGTT     SLDLYRV       1    0
AGTTTGGATGAGCATTCTTGG     SLDEHSW       1    0
AGTTTGGATGATCCGCCTGGG     SLDDPPG       1    0
AGTTTGGATGATCCGCCTGGT     SLDDPPG       1    0
AGTTTGGATGTGCATCGGCAA     SLDVHRQ       1    0
AGTTTGGATTCGAGAGCAAAT     SLDSRAN       1    0
AGTTTGGATTCGAGTGCTTTG     SLDSSAL       1    0
AGTTTGGATTGGAATCCTTGG     SLDWNPW       1    0
AGTTTGGATTGTGTGTCGGAG     SLDCVSE       1    0
AGTTTGGCGCAGCTGAATCTT     SLAQLNL       1    0
AGTTTGGCGCAGTCTAAGTCA     SLAQSKS       1    0
AGTTTGGCGCAGTCTAAGTCT     SLAQSKS       1    0
AGTTTGGCGCCGTCTGTTGAT     SLAPSVD       1    0
AGTTTGGCGCGGGAGCATTCG     SLAREHS       1    0
AGTTTGGCGGCAAAAACGCAA     SLAAKTQ       1    0
AGTTTGGCGGTGCATGCTTCA     SLAVHAS       1    0
AGTTTGGCGGTGCATGCTTCT     SLAVHAS       1    0
AGTTTGGCGGTGTAGAGTTGG     SLAVQSW       1    0
AGTTTGGCGGTGTAGAGTTGT     SLAVQSC       1    0
AGTTTGGCGTATACTTGGTCT     SLAYTWS       1    0
AGTTTGGCGTCTTGGAAGAAA     SLASWKK       1    0
AGTTTGGCTACGTCGCTGAGA     SLATSLR       1    0
AGTTTGGCTAGGTCTTTTCAA     SLARSFQ       1    0
AGTTTGGCTCTGCATGTTCAG     SLALHVQ       1    0
AGTTTGGCTCTGGTTGGGAGG     SLALVGR       1    0
AGTTTGGCTGCGTATAATGTG     SLAAYNV       1    0
AGTTTGGCTGCTGATGCTACT     SLAADAT       1    0
AGTTTGGCTGCTGGTATTCTG     SLAAGIL       1    0
AGTTTGGCTTATCTGTCAACA     SLAYLST       1    0
AGTTTGGCTTATCTGTCTTCT     SLAYLSS       1    0
AGTTTGGCTTCGTCGCTGAGT     SLASSLS       1    0
AGTTTGGCTTCTGCGCTAAAA     SLASALK       1    0
AGTTTGGCTTTGCCGGCTCCG     SLALPAP       1    0
AGTTTGGCTTTGGTTGGGTCA     SLALVGS       1    0
AGTTTGGGACAGAAAACGAAA     SLGQKTK       1    0
AGTTTGGGGATGAGTAAGACA     SLGMSKT       1    0
AGTTTGGGGATGAGTAAGACT     SLGMSKT       1    0
AGTTTGGGGCCGAAGATTCGA     SLGPKIR       1    0
AGTTTGGGGCCGAAGATTCGT     SLGPKIR       1    0
AGTTTGGGGGCTGTTACGGGA     SLGAVTG       1    0
AGTTTGGGGGCTGTTACGGGT     SLGAVTG       1    0
AGTTTGGGGTAGGCGTGTACG     SLGQACT       1    0
AGTTTGGGGTCGAGTGTTACG     SLGSSVT       1    0
AGTTTGGGGTGGACTATGCCG     SLGWTMP       1    0
AGTTTGGGTAATCTGTTTTAG     SLGNLFQ       1    0
AGTTTGGGTAGTCATCATCCA     SLGSHHP       1    0
AGTTTGGGTAGTCATCATCCT     SLGSHHP       1    0
AGTTTGGGTCAGAAAACAACA     SLGQKTT       1    0
AGTTTGGGTCTGAATTCTTCT     SLGLNSS       1    0
AGTTTGGGTGTTAGGTCGGAT     SLGVRSD       1    0
AGTTTGGGTGTTGGTCTTAAT     SLGVGLN       1    0
AGTTTGGGTTCTAATGGTTCG     SLGSNGS       1    0
AGTTTGGGTTGTTGTTTGGCG     SLGCCLA       1    0
AGTTTGGGTTGTTGTTTGGCT     SLGCCLA       1    0
AGTTTGGGTTTGCGTATTATG     SLGLRIM       1    0
AGTTTGGGTTTGTGTCGTAAA     SLGLCRK       1    0
AGTTTGGGTTTGTGTCGTATT     SLGLCRI       1    0
AGTTTGGTGAAGACTTTTAGT     SLVKTFS       1    0
AGTTTGGTGAATGGTACGAGA     SLVNGTR       1    0
AGTTTGGTGAATGGTACGAGT     SLVNGTS       1    0
AGTTTGGTGAATGTGAGTGGG     SLVNVSG       1    0
AGTTTGGTGATGCATGAGACT     SLVMHET       1    0
AGTTTGGTGCATGGTCAGACT     SLVHGQT       1    0
AGTTTGGTGCTTGGTCAGACT     SLVLGQT       1    0
AGTTTGGTGTTGCATGAGACT     SLVLHET       1    0
AGTTTGGTTACTGTGACGCAA     SLVTVTQ       1    0
AGTTTGGTTACTGTGACGCAT     SLVTVTH       1    0
AGTTTGGTTCATCGTCCGCTG     SLVHRPL       1    0
AGTTTGGTTCATCGTCCTCAT     SLVHRPH       1    0
AGTTTGGTTCATCGTCCTCTA     SLVHRPL       1    0
AGTTTGGTTCATCGTCCTCTT     SLVHRPL       1    0
AGTTTGGTTCGGACTAGTACG     SLVRTST       1    0
AGTTTGGTTCGGCTTTCTACG     SLVRLST       1    0
AGTTTGGTTGGTTCGATGAAA     SLVGSMK       1    0
AGTTTGGTTGGTTCGATGAAT     SLVGSMN       1    0
AGTTTGGTTTATAGTACGGCA     SLVYSTA       1    0
AGTTTGGTTTATAGTACGGCT     SLVYSTA       1    0
AGTTTGGTTTCTCCGAGAAGG     SLVSPRR       1    0
AGTTTGGTTTCTCCGAGTAGG     SLVSPSR       1    0
AGTTTGGTTTCTCGGGCTTAA     SLVSRA*       1    0
AGTTTGGTTTCTCGGGCTTTT     SLVSRAF       1    0
AGTTTGTAGATGAATAATGGG     SLQMNNG       1    0
AGTTTGTAGGAGGAGCTGCCT     SLQEELP       1    0
AGTTTGTAGGAGTTTATTCCG     SLQEFIP       1    0
AGTTTGTAGGCGGATACGCAT     SLQADTH       1    0
AGTTTGTAGGTGGAGCTGCCT     SLQVELP       1    0
AGTTTGTATACTTCTGTTCCG     SLYTSVP       1    0
AGTTTGTATCAGGCTAAGAGA     SLYQAKR       1    0
AGTTTGTATCAGGCTAAGAGT     SLYQAKS       1    0
AGTTTGTATCATAGGCATTTT     SLYHRHF       1    0
AGTTTGTATCATGTGGCTTCA     SLYHVAS       1    0
AGTTTGTATCATGTGGCTTCT     SLYHVAS       1    0
AGTTTGTATCCTTATTTGGTT     SLYPYLV       1    0
AGTTTGTATTGGGAGTCTCAG     SLYWESQ       1    0
AGTTTGTATTTTGGGTATTAT     SLYFGYY       1    0
AGTTTGTCAAGGAAGGCGCAA     SLSRKAQ       1    0
AGTTTGTCGAAGCCGACGGTG     SLSKPTV       1    0
AGTTTGTCGAAGGCGGTGTAT     SLSKAVY       1    0
AGTTTGTCGAATTCTAAAGAA     SLSNSKE       1    0
AGTTTGTCGACGGTTGGTTTG     SLSTVGL       1    0
AGTTTGTCGACTGGTATGGCT     SLSTGMA       1    0
AGTTTGTCGATGGGGAAGAAA     SLSMGKK       1    0
AGTTTGTCGATTGAGCCTATT     SLSIEPI       1    0
AGTTTGTCGCGGACTTGGACT     SLSRTWT       1    0
AGTTTGTCGCGGCATACTTAG     SLSRHTQ       1    0
AGTTTGTCGCTGACTAATTAT     SLSLTNY       1    0
AGTTTGTCGCTGGGGCAGAAT     SLSLGQN       1    0
AGTTTGTCGCTTTATGAGACG     SLSLYET       1    0
AGTTTGTCGCTTTTTGAGACG     SLSLFET       1    0
AGTTTGTCGGATACGAATCTG     SLSDTNL       1    0
AGTTTGTCGGCGCATAGAAGA     SLSAHRR       1    0
AGTTTGTCGGGTAAGCCTGGG     SLSGKPG       1    0
AGTTTGTCGGTTAGGTATTAT     SLSVRYY       1    0
AGTTTGTCGTATTCTATTGTT     SLSYSIV       1    0
AGTTTGTCGTATTTTGATTAT     SLSYFDY       1    0
AGTTTGTCGTTGGGGAAGAAT     SLSLGKN       1    0
AGTTTGTCTAAGCTGCCGAGA     SLSKLPR       1    0
AGTTTGTCTAAGCTGCCGAGT     SLSKLPS       1    0
AGTTTGTCTAAGTCTAATCAG     SLSKSNQ       1    0
AGTTTGTCTAATGAGAAGAGT     SLSNEKS       1    0
AGTTTGTCTACTGCGACGGTT     SLSTATV       1    0
AGTTTGTCTAGGTATCTGATT     SLSRYLI       1    0
AGTTTGTCTCAGCAGACTAGT     SLSQQTS       1    0
AGTTTGTCTCAGCTTGATGAG     SLSQLDE       1    0
AGTTTGTCTCCGAGGACTCAT     SLSPRTH       1    0
AGTTTGTCTCCGCATGATTAT     SLSPHDY       1    0
AGTTTGTCTCGTAGACCGAAA     SLSRRPK       1    0
AGTTTGTCTGAGCTGTAGGTT     SLSELQV       1    0
AGTTTGTCTGGTTATCTTCAT     SLSGYLH       1    0
AGTTTGTCTTCTTGGCGGGAT     SLSSWRD       1    0
AGTTTGTCTTGGATGGCGCTT     SLSWMAL       1    0
AGTTTGTGGAGGGATTCTGCT     SLWRDSA       1    0
AGTTTGTGGAGTTATCGGATT     SLWSYRI       1    0
AGTTTGTGGGGGGCGAATCCT     SLWGANP       1    0
AGTTTGTGGTAGAGGATTCCA     SLWQRIP       1    0
AGTTTGTGGTAGAGGATTCCT     SLWQRIP       1    0
AGTTTGTGGTATCCGACGTAT     SLWYPTY       1    0
AGTTTGTGTCCGTCTTGTGAT     SLCPSCD       1    0
AGTTTGTGTCTGCATACTGAG     SLCLHTE       1    0
AGTTTGTGTCTGCATACTGAT     SLCLHTD       1    0
AGTTTGTGTTGGATTTCTTGT     SLCWISC       1    0
AGTTTGTTGAAGTATAAGCTG     SLLKYKL       1    0
AGTTTGTTGACTGGGGGATAT     SLLTGGY       1    0
AGTTTGTTGACTGGGGGTTAT     SLLTGGY       1    0
AGTTTGTTGACTGTTAGTCTT     SLLTVSL       1    0
AGTTTGTTGAGTCATCAGTAG     SLLSHQQ       1    0
AGTTTGTTGAGTGTTCCTTGT     SLLSVPC       1    0
AGTTTGTTGCGGACGACTCAA     SLLRTTQ       1    0
AGTTTGTTGCGGACGACTCAT     SLLRTTH       1    0
AGTTTGTTGCGTCTGCTTACT     SLLRLLT       1    0
AGTTTGTTGGCTGGTTCGGAG     SLLAGSE       1    0
AGTTTGTTGGCTTATCATTTG     SLLAYHL       1    0
AGTTTGTTGTGGGTGACTGTT     SLLWVTV       1    0
AGTTTGTTGTTAAAAACGAAG     SLLLKTK       1    0
AGTTTGTTGTTTAATTCGATG     SLLFNSM       1    0
AGTTTGTTGTTTCCTGTTCAG     SLLFPVQ       1    0
AGTTTGTTTATTAATAGGCAT     SLFINRH       1    0
AGTTTGTTTCAGACGGCTTCG     SLFQTAS       1    0
AGTTTGTTTCGGCAGGATGAT     SLFRQDD       1    0
AGTTTGTTTCTTGAGAAACCG     SLFLEKP       1    0
AGTTTGTTTCTTGAGTTTCCG     SLFLEFP       1    0
AGTTTGTTTTATAATGGAGAA     SLFYNGE       1    0
AGTTTGTTTTATAATGGTGAT     SLFYNGD       1    0
AGTTTGTTTTCGTTTTGGCCA     SLFSFWP       1    0
AGTTTTAAGATGCGGAAAGAA     SFKMRKE       1    0
AGTTTTAAGATGCGGATTGAT     SFKMRID       1    0
AGTTTTAAGATGTCGAATAGA     SFKMSNR       1    0
AGTTTTAAGATGTCGAATAGT     SFKMSNS       1    0
AGTTTTAAGCAGTTTCATAGG     SFKQFHR       1    0
AGTTTTAAGCATGCGGCGAAG     SFKHAAK       1    0
AGTTTTAAGCCGTATCATTCG     SFKPYHS       1    0
AGTTTTAAGCCGTATCATTCT     SFKPYHS       1    0
AGTTTTAAGCGTATGGATGTG     SFKRMDV       1    0
AGTTTTAAGCGTGTGGATTAT     SFKRVDY       1    0
AGTTTTAAGGCGATGAATCGG     SFKAMNR       1    0
AGTTTTAAGGCGATGTATCGG     SFKAMYR       1    0
AGTTTTAAGGCGGATTTTACT     SFKADFT       1    0
AGTTTTAAGTATCAGGCGATG     SFKYQAM       1    0
AGTTTTAAGTCGCTTCAGTCT     SFKSLQS       1    0
AGTTTTAAGTCTATGGATATG     SFKSMDM       1    0
AGTTTTAAGTTGAGTGGAGAG     SFKLSGE       1    0
AGTTTTAATAGGCCTATACAA     SFNRPIQ       1    0
AGTTTTAATAGGCCTATTCAT     SFNRPIH       1    0
AGTTTTAATAGTCCTTCTCCG     SFNSPSP       1    0
AGTTTTAATATTCTGACTTCT     SFNILTS       1    0
AGTTTTAATCAGAAGATTTAA     SFNQKI*       1    0
AGTTTTAATCAGAAGATTTAT     SFNQKIY       1    0
AGTTTTAATCAGGCTGCTGCT     SFNQAAA       1    0
AGTTTTAATCCGCCTTCTGTT     SFNPPSV       1    0
AGTTTTAATCCGCGTAGTTTT     SFNPRSF       1    0
AGTTTTAATGATTATTCGTCG     SFNDYSS       1    0
AGTTTTAATGCTGATGTTTTG     SFNADVL       1    0
AGTTTTAATGCTGCGGATCAA     SFNAADQ       1    0
AGTTTTACGAAGAATGCGCTG     SFTKNAL       1    0
AGTTTTACGATTAAGCATCAG     SFTIKHQ       1    0
AGTTTTACGCAGAATAAGAAT     SFTQNKN       1    0
AGTTTTACGCATATGATGTCA     SFTHMMS       1    0
AGTTTTACGCATATGATGTCT     SFTHMMS       1    0
AGTTTTACGCCTAGTCGGTCT     SFTPSRS       1    0
AGTTTTACGCCTTGGCAGGAT     SFTPWQD       1    0
AGTTTTACGGATTATTATGCG     SFTDYYA       1    0
AGTTTTACGGTTTATTATGCG     SFTVYYA       1    0
AGTTTTACGTATCCTATTTCG     SFTYPIS       1    0
AGTTTTACGTTGATGGGGCTT     SFTLMGL       1    0
AGTTTTACGTTTCATTATTCG     SFTFHYS       1    0
AGTTTTACGTTTCATTATTCT     SFTFHYS       1    0
AGTTTTACGTTTTATCTTGCG     SFTFYLA       1    0
AGTTTTACTAGGTATTCGGCG     SFTRYSA       1    0
AGTTTTACTAGTCGTTTAAAA     SFTSRLK       1    0
AGTTTTACTAGTCGTTTTATT     SFTSRFI       1    0
AGTTTTACTAGTTATCTAACA     SFTSYLT       1    0
AGTTTTACTAGTTATCTTTCT     SFTSYLS       1    0
AGTTTTACTGAGAATATGGTA     SFTENMV       1    0
AGTTTTACTGAGAATATGGTT     SFTENMV       1    0
AGTTTTACTGAGAATGAGCCA     SFTENEP       1    0
AGTTTTACTGAGAATGAGCCT     SFTENEP       1    0
AGTTTTACTGTGGCGGCTAGT     SFTVAAS       1    0
AGTTTTACTGTTAAGCGGCAT     SFTVKRH       1    0
AGTTTTACTGTTAAGCGGCTG     SFTVKRL       1    0
AGTTTTACTTTTCCTAATTCT     SFTFPNS       1    0
AGTTTTAGGACGCTTAAGGGT     SFRTLKG       1    0
AGTTTTAGGATTATGAAAGAA     SFRIMKE       1    0
AGTTTTAGGATTATGAATGTT     SFRIMNV       1    0
AGTTTTAGGCTGCTGTATGGG     SFRLLYG       1    0
AGTTTTAGGGCGGGTCATAGT     SFRAGHS       1    0
AGTTTTAGGGCTTATGGGCAT     SFRAYGH       1    0
AGTTTTAGTAAGGAGCATACG     SFSKEHT       1    0
AGTTTTAGTAAGGAGCATTCG     SFSKEHS       1    0
AGTTTTAGTACTAGGACTATA     SFSTRTI       1    0
AGTTTTAGTACTAGGACTATT     SFSTRTI       1    0
AGTTTTAGTCATGGTAGTCAG     SFSHGSQ       1    0
AGTTTTAGTCATTAGGTGAAA     SFSHQVK       1    0
AGTTTTAGTCATTAGGTGAAT     SFSHQVN       1    0
AGTTTTAGTCCGGAGGCAGAA     SFSPEAE       1    0
AGTTTTAGTCTTATTCGGGCT     SFSLIRA       1    0
AGTTTTAGTGAGGGTCAGCCA     SFSEGQP       1    0
AGTTTTAGTGAGGGTCAGCCT     SFSEGQP       1    0
AGTTTTAGTGCTTCTGTGGAG     SFSASVE       1    0
AGTTTTAGTGGTTATATTGCA     SFSGYIA       1    0
AGTTTTAGTGGTTATATTGCT     SFSGYIA       1    0
AGTTTTAGTTCGACTCATTGG     SFSSTHW       1    0
AGTTTTAGTTCGTATGTGCCG     SFSSYVP       1    0
AGTTTTATGAAGTATTTTGTT     SFMKYFV       1    0
AGTTTTATGACGTTTCTGGAG     SFMTFLE       1    0
AGTTTTATGAGTAATTCGCTA     SFMSNSL       1    0
AGTTTTATGAGTAATTCGCTT     SFMSNSL       1    0
AGTTTTATGATGAAGATGAAG     SFMMKMK       1    0
AGTTTTATGATTCTTACTAGG     SFMILTR       1    0
AGTTTTATGCCGACTTTGTGG     SFMPTLW       1    0
AGTTTTATGCCTGGGACTTGT     SFMPGTC       1    0
AGTTTTATGCTGTCGAGTTTG     SFMLSSL       1    0
AGTTTTATGCTTGCTAGGTCA     SFMLARS       1    0
AGTTTTATGCTTGCTAGGTCT     SFMLARS       1    0
AGTTTTATGGCTGATATTCCT     SFMADIP       1    0
AGTTTTATTACGGAGACGGTG     SFITETV       1    0
AGTTTTATTACGGGTAGTACT     SFITGST       1    0
AGTTTTATTACGTGTCGTAAT     SFITCRN       1    0
AGTTTTATTCTTGAGACGAAT     SFILETN       1    0
AGTTTTATTGCTAGGGCGGAT     SFIARAD       1    0
AGTTTTATTTAGACTCATACG     SFIQTHT       1    0
AGTTTTCAGAAGCTTTAAAAA     SFQKL*K       1    0
AGTTTTCAGAAGCTTTATAAT     SFQKLYN       1    0
AGTTTTCAGCATCCTGGAGAA     SFQHPGE       1    0
AGTTTTCAGCATCCTGGTGTT     SFQHPGV       1    0
AGTTTTCAGCCGGCGTGTGCG     SFQPACA       1    0
AGTTTTCAGGCGCCGGCTAAG     SFQAPAK       1    0
AGTTTTCAGGCGGGTGATCAT     SFQAGDH       1    0
AGTTTTCAGGTTGCTGATCAA     SFQVADQ       1    0
AGTTTTCAGGTTGCTGATCAT     SFQVADH       1    0
AGTTTTCAGTGTTGTCGTTCT     SFQCCRS       1    0
AGTTTTCATAAGTCTGATAAT     SFHKSDN       1    0
AGTTTTCATAATTTTTGGAAG     SFHNFWK       1    0
AGTTTTCATAGTTATAATGCG     SFHSYNA       1    0
AGTTTTCATCATAATTATACT     SFHHNYT       1    0
AGTTTTCATCATCGTGCTTGG     SFHHRAW       1    0
AGTTTTCATCATTAGGAGGTT     SFHHQEV       1    0
AGTTTTCATCTGGGGAATCGT     SFHLGNR       1    0
AGTTTTCATGATTCGCCGACG     SFHDSPT       1    0
AGTTTTCATGGGAAGACACGA     SFHGKTR       1    0
AGTTTTCATGGGTTGACTCGT     SFHGLTR       1    0
AGTTTTCATTATTTTTGGAAG     SFHYFWK       1    0
AGTTTTCCAGCGAAGTGGGAG     SFPAKWE       1    0
AGTTTTCCGACGTATGGAACG     SFPTYGT       1    0
AGTTTTCCGACGTATGGTACG     SFPTYGT       1    0
AGTTTTCCGACTATGACGCAG     SFPTMTQ       1    0
AGTTTTCCGAGGACTGCTGTT     SFPRTAV       1    0
AGTTTTCCGATGCCTAATACT     SFPMPNT       1    0
AGTTTTCCGATTCATCAGTAT     SFPIHQY       1    0
AGTTTTCCGATTTGTGTGTAT     SFPICVY       1    0
AGTTTTCCGCAGCGGTTTGAG     SFPQRFE       1    0
AGTTTTCCGGATGGGTTTTTT     SFPDGFF       1    0
AGTTTTCCGTATAATGGGACT     SFPYNGT       1    0
AGTTTTCCGTATCGGCTGGAT     SFPYRLD       1    0
AGTTTTCCGTCTGCGGGGAAA     SFPSAGK       1    0
AGTTTTCCTAATCTTCAGCTG     SFPNLQL       1    0
AGTTTTCCTACGCGTCCGTGG     SFPTRPW       1    0
AGTTTTCCTAGTACGACGATT     SFPSTTI       1    0
AGTTTTCCTAGTCCGTTTGTG     SFPSPFV       1    0
AGTTTTCCTATGTCACCGGGA     SFPMSPG       1    0
AGTTTTCCTCCTCATTCTGAT     SFPPHSD       1    0
AGTTTTCCTCGTTATGGGATG     SFPRYGM       1    0
AGTTTTCCTCTTAGTGATTCA     SFPLSDS       1    0
AGTTTTCCTCTTAGTGATTCT     SFPLSDS       1    0
AGTTTTCCTCTTGGTAGTCAT     SFPLGSH       1    0
AGTTTTCCTGATACTCCTTCG     SFPDTPS       1    0
AGTTTTCCTGGTCGGGATAAT     SFPGRDN       1    0
AGTTTTCCTTTGTCTCCGGGT     SFPLSPG       1    0
AGTTTTCCTTTTTTGTGGCAT     SFPFLWH       1    0
AGTTTTCGGAATACTCAGTGG     SFRNTQW       1    0
AGTTTTCGGATGCCGTGTCAT     SFRMPCH       1    0
AGTTTTCGGGTGTCTCTGACT     SFRVSLT       1    0
AGTTTTCGTAATGGGAATGAT     SFRNGND       1    0
AGTTTTCGTATTCCTCTTATG     SFRIPLM       1    0
AGTTTTCGTCTGGCGAAGCAT     SFRLAKH       1    0
AGTTTTCGTCTGGCGATGCAG     SFRLAMQ       1    0
AGTTTTCGTGATCCGAATGGT     SFRDPNG       1    0
AGTTTTCGTTGGCCTCTTACG     SFRWPLT       1    0
AGTTTTCTAGAGAGAAGGGCA     SFLERRA       1    0
AGTTTTCTGCAGGGTTGGCGG     SFLQGWR       1    0
AGTTTTCTGCAGTATGCTTTG     SFLQYAL       1    0
AGTTTTCTGCATTCGGTGCTA     SFLHSVL       1    0
AGTTTTCTGCGGGCGAGTGTT     SFLRASV       1    0
AGTTTTCTGCTTTCGGTGCTT     SFLLSVL       1    0
AGTTTTCTGGAGCCGCGTGCG     SFLEPRA       1    0
AGTTTTCTGGATCCTAGGTCG     SFLDPRS       1    0
AGTTTTCTGGTTGGGTCACAA     SFLVGSQ       1    0
AGTTTTCTGGTTGGGTCTCAT     SFLVGSH       1    0
AGTTTTCTTAATGGTGCGTGG     SFLNGAW       1    0
AGTTTTCTTAATTATAAGGAT     SFLNYKD       1    0
AGTTTTCTTACGCATGATTAA     SFLTHD*       1    0
AGTTTTCTTACGCATGATTAT     SFLTHDY       1    0
AGTTTTCTTGAGAGTTGGGCT     SFLESWA       1    0
AGTTTTCTTGGGCAGCTGCCG     SFLGQLP       1    0
AGTTTTCTTGGGCCTTTGTTA     SFLGPLL       1    0
AGTTTTCTTGGGCCTTTGTTT     SFLGPLF       1    0
AGTTTTCTTGGTGCGTCTTAG     SFLGASQ       1    0
AGTTTTGAGAAGACGGCTATA     SFEKTAI       1    0
AGTTTTGAGAATAGTCAGGTT     SFENSQV       1    0
AGTTTTGAGAGGGGTGCGGTG     SFERGAV       1    0
AGTTTTGAGAGGGGTGCGGTT     SFERGAV       1    0
AGTTTTGAGAGGTAGACTCGT     SFERQTR       1    0
AGTTTTGAGAGTAGGTTTCGA     SFESRFR       1    0
AGTTTTGAGAGTAGGTTTCGT     SFESRFR       1    0
AGTTTTGAGATGAGGTCGACG     SFEMRST       1    0
AGTTTTGAGCAGGATGGTCAG     SFEQDGQ       1    0
AGTTTTGAGCCTGGGCCGGAG     SFEPGPE       1    0
AGTTTTGAGCCTGGGCCGGAT     SFEPGPD       1    0
AGTTTTGAGCTGGGGAATACA     SFELGNT       1    0
AGTTTTGAGCTGGGGAATACT     SFELGNT       1    0
AGTTTTGAGGATTTTTCTACT     SFEDFST       1    0
AGTTTTGAGGGTACGGGGAAT     SFEGTGN       1    0
AGTTTTGAGTAGACGGCTATT     SFEQTAI       1    0
AGTTTTGAGTCTAATACACAA     SFESNTQ       1    0
AGTTTTGAGTCTAATACTCTT     SFESNTL       1    0
AGTTTTGATAGTTGGAAGGCT     SFDSWKA       1    0
AGTTTTGATCTGTATAATAAG     SFDLYNK       1    0
AGTTTTGATCTTAAGAATCCA     SFDLKNP       1    0
AGTTTTGATCTTAAGAATCCT     SFDLKNP       1    0
AGTTTTGATGCGCATAGTGCG     SFDAHSA       1    0
AGTTTTGATGGGGAGTTGCCT     SFDGELP       1    0
AGTTTTGATGTTTCGCTTACG     SFDVSLT       1    0
AGTTTTGATGTTTCGCTTACT     SFDVSLT       1    0
AGTTTTGATTCGGTGAGTGTT     SFDSVSV       1    0
AGTTTTGATTGTTGGAAGGCG     SFDCWKA       1    0
AGTTTTGATTTTAGTAATCAT     SFDFSNH       1    0
AGTTTTGATTTTAGTAATCTG     SFDFSNL       1    0
AGTTTTGCGAGGTTGTAGACG     SFARLQT       1    0
AGTTTTGCGATGCATGATACT     SFAMHDT       1    0
AGTTTTGCGATGGGTGGTACG     SFAMGGT       1    0
AGTTTTGCGCATGCGGAAACT     SFAHAET       1    0
AGTTTTGCGCATGCGGATACG     SFAHADT       1    0
AGTTTTGCGCCAAAGGCAAAA     SFAPKAK       1    0
AGTTTTGCGCCGGATGATAGG     SFAPDDR       1    0
AGTTTTGCGCCTATGGCTAAT     SFAPMAN       1    0
AGTTTTGCGGATTATCATCGG     SFADYHR       1    0
AGTTTTGCGGGGCCGTCGAGG     SFAGPSR       1    0
AGTTTTGCGGTTGCTAATTCG     SFAVANS       1    0
AGTTTTGCTATGTTGTCAGAA     SFAMLSE       1    0
AGTTTTGCTATGTTGTCTGTT     SFAMLSV       1    0
AGTTTTGCTCAGTTTAAAGGA     SFAQFKG       1    0
AGTTTTGCTCAGTTTAATGGT     SFAQFNG       1    0
AGTTTTGCTCAGTTTGAAAAA     SFAQFEK       1    0
AGTTTTGCTCCGCCTATGGAT     SFAPPMD       1    0
AGTTTTGCTCCGCCTATGGTG     SFAPPMV       1    0
AGTTTTGCTCCTTTTAAGGCT     SFAPFKA       1    0
AGTTTTGCTCGTCATGGTCCA     SFARHGP       1    0
AGTTTTGCTCGTCATGGTCCT     SFARHGP       1    0
AGTTTTGCTCTGCCTGATAGT     SFALPDS       1    0
AGTTTTGCTCTTAGGACTATT     SFALRTI       1    0
AGTTTTGCTGATATTTCTCGG     SFADISR       1    0
AGTTTTGCTGCTGCTGCTGGG     SFAAAAG       1    0
AGTTTTGCTGGGTCGAATGCT     SFAGSNA       1    0
AGTTTTGCTGTTGCTCTTTCA     SFAVALS       1    0
AGTTTTGCTGTTGCTCTTTCT     SFAVALS       1    0
AGTTTTGCTTATCCGTATGCG     SFAYPYA       1    0
AGTTTTGGGAATGAGCATAGT     SFGNEHS       1    0
AGTTTTGGGCAGGGGGCTTCT     SFGQGAS       1    0
AGTTTTGGGCATGGGACGATG     SFGHGTM       1    0
AGTTTTGGGCATGGGACGATT     SFGHGTI       1    0
AGTTTTGGGGTTAAGAAAAAA     SFGVKKK       1    0
AGTTTTGGGGTTAAGAATTTT     SFGVKNF       1    0
AGTTTTGGGTATAGTACGGAG     SFGYSTE       1    0
AGTTTTGGGTCGGTTTATTCG     SFGSVYS       1    0
AGTTTTGGGTTTAATCGGCAG     SFGFNRQ       1    0
AGTTTTGGGTTTAATCGGCAT     SFGFNRH       1    0
AGTTTTGGTCATATGCGTTCA     SFGHMRS       1    0
AGTTTTGGTCATATGCGTTCT     SFGHMRS       1    0
AGTTTTGGTCATCCTACGCTG     SFGHPTL       1    0
AGTTTTGGTCCGAATTGTATG     SFGPNCM       1    0
AGTTTTGGTCCTAAGCTGCAT     SFGPKLH       1    0
AGTTTTGGTCGGATTTTGACG     SFGRILT       1    0
AGTTTTGGTGCGGATTGGACG     SFGADWT       1    0
AGTTTTGGTGCGTTGGTGGGA     SFGALVG       1    0
AGTTTTGGTGCGTTGGTGGGT     SFGALVG       1    0
AGTTTTGGTGTGAGGCATAGT     SFGVRHS       1    0
AGTTTTGGTTCTTTGGTGTAG     SFGSLVQ       1    0
AGTTTTGTAAAAAAGACAAGA     SFVKKTR       1    0
AGTTTTGTGACGACGAAGGGT     SFVTTKG       1    0
AGTTTTGTGACTCTGCGGTTG     SFVTLRL       1    0
AGTTTTGTGGGTGCTGATGTT     SFVGADV       1    0
AGTTTTGTGTCTCAGTTTCCG     SFVSQFP       1    0
AGTTTTGTGTTGACGTAGACT     SFVLTQT       1    0
AGTTTTGTTAAGGGTTTGCAT     SFVKGLH       1    0
AGTTTTGTTAATAAGACTTGT     SFVNKTC       1    0
AGTTTTGTTGATACGATTTCT     SFVDTIS       1    0
AGTTTTGTTGGTATTAGTGAT     SFVGISD       1    0
AGTTTTTAGATGACTGAGAAG     SFQMTEK       1    0
AGTTTTTAGATGACTGTGTTG     SFQMTVL       1    0
AGTTTTTAGCTGCAGAATGCG     SFQLQNA       1    0
AGTTTTTATACGATGTTTCCG     SFYTMFP       1    0
AGTTTTTATACGATGTTTCCT     SFYTMFP       1    0
AGTTTTTATAGGCCGAAGGGA     SFYRPKG       1    0
AGTTTTTATAGGCCGATGGGT     SFYRPMG       1    0
AGTTTTTATTCGAAGGCTTAT     SFYSKAY       1    0
AGTTTTTCGAGTGCTATTAGT     SFSSAIS       1    0
AGTTTTTCGCGGCCTCTTCCG     SFSRPLP       1    0
AGTTTTTCGGCGGAGGCTGCG     SFSAEAA       1    0
AGTTTTTCGGCTCGGGTTATG     SFSARVM       1    0
AGTTTTTCGTCGCCGACTAAG     SFSSPTK       1    0
AGTTTTTCGTCGCCGACTAAT     SFSSPTN       1    0
AGTTTTTCGTCTGCTTATGTT     SFSSAYV       1    0
AGTTTTTCGTGGGTTACGAAG     SFSWVTK       1    0
AGTTTTTCTAAGTGTTGTTTT     SFSKCCF       1    0
AGTTTTTCTAGGCAGGGTCTT     SFSRQGL       1    0
AGTTTTTCTATGACTTCGTAT     SFSMTSY       1    0
AGTTTTTCTCATAGTTCGGCT     SFSHSSA       1    0
AGTTTTTCTGAGACGTTGAGG     SFSETLR       1    0
AGTTTTTCTGATGGGCGGATG     SFSDGRM       1    0
AGTTTTTCTTTGACTTCGTAT     SFSLTSY       1    0
AGTTTTTCTTTTACGCTGCAT     SFSFTLH       1    0
AGTTTTTGGAGGCTGAATGCG     SFWRLNA       1    0
AGTTTTTGGCATCATCCTCAG     SFWHHPQ       1    0
AGTTTTTGGCATCATCCTCTG     SFWHHPL       1    0
AGTTTTTGGGATATGAATTAT     SFWDMNY       1    0
AGTTTTTGGGCTCATCAGTGG     SFWAHQW       1    0
AGTTTTTGGGGGAAAGAAAAA     SFWGKEK       1    0
AGTTTTTGGGGGAATGTTTAT     SFWGNVY       1    0
AGTTTTTGGGTGAGGACGGCT     SFWVRTA       1    0
AGTTTTTGGGTTAGTCATCGG     SFWVSHR       1    0
AGTTTTTGGTAGGGGAAGTCA     SFWQGKS       1    0
AGTTTTTGGTAGGGGAAGTCT     SFWQGKS       1    0
AGTTTTTGGTTGACGCGGTCT     SFWLTRS       1    0
AGTTTTTGTATGTATTATTAT     SFCMYYY       1    0
AGTTTTTGTGAGGTTCTTAGA     SFCEVLR       1    0
AGTTTTTGTGAGGTTCTTAGT     SFCEVLS       1    0
AGTTTTTGTTGGCAGGCTCGA     SFCWQAR       1    0
AGTTTTTGTTGGCAGGCTCGT     SFCWQAR       1    0
AGTTTTTTGCCTTTTCTGATG     SFLPFLM       1    0
AGTTTTTTGCTGATGCCGCAG     SFLLMPQ       1    0
AGTTTTTTGGCGATTGATCCA     SFLAIDP       1    0
AGTTTTTTGGCGATTGATCCT     SFLAIDP       1    0
AGTTTTTTGGGGCATAAGAAT     SFLGHKN       1    0
AGTTTTTTTAAGGTGCGTCAG     SFFKVRQ       1    0
AGTTTTTTTATTTGGCATGGT     SFFIWHG       1    0
AGTTTTTTTCAGCTTCGTAAG     SFFQLRK       1    0
ATAAAGCATCAGATTCCTAAG     IKHQIPK       1    0
ATAAAGCCTAGTGATAAGCAT     IKPSDKH       1    0
ATAAATACGAAGAGTACGTGG     INTKSTW       1    0
ATAAATGCGGTGTGGTTTGAT     INAVWFD       1    0
ATAACGCCTACTATGCGGGCA     ITPTMRA       1    0
ATAACGCTGGAGCGGCGTAAT     ITLERRN       1    0
ATAACGGATTTTTTGAAGTAT     ITDFLKY       1    0
ATAACGGGGATGGCTTGGAAG     ITGMAWK       1    0
ATAACGTTTGTGACTGGGACT     ITFVTGT       1    0
ATAACTCATAGTTGGCTTACT     ITHSWLT       1    0
ATAACTCCGATGCGTCTTTAT     ITPMRLY       1    0
ATAACTGTGCCGGAGGATAGT     ITVPEDS       1    0
ATAACTGTGTCGGCGGAGCAG     ITVSAEQ       1    0
ATAAGGAGTCTTATGCTGATT     IRSLMLI       1    0
ATAAGGTATAGTGAGGGTGTT     IRYSEGV       1    0
ATAAGGTGGCCGACTAATGCT     IRWPTNA       1    0
ATAAGTCAGCGTGAGGGGCCG     ISQREGP       1    0
ATAAGTCATGGGTTGCCTGAT     ISHGLPD       1    0
ATAAGTTATACGCAGCAGGCT     ISYTQQA       1    0
ATAAGTTATGGGATTACGCCT     ISYGITP       1    0
ATAAGTTCGAATTCGAATACT     ISSNSNT       1    0
ATAATGAGTAATGTTCCGTCG     IMSNVPS       1    0
ATAATTAAGCCGCCGTGGAGG     IIKPPWR       1    0
ATACAGCCTAGTGAGTATACG     IQPSEYT       1    0
ATACATCTTGCTCTGACTTCT     IHLALTS       1    0
ATACATCTTTATTATCATGTT     IHLYYHV       1    0
ATACCGAGTCGTATGTGGAAG     IPSRMWK       1    0
ATACCTGTGCATAGTAAGGAG     IPVHSKE       1    0
ATACCTTCTGATCCTAATACG     IPSDPNT       1    0
ATACTTTCTGTGAATACGCCT     ILSVNTP       1    0
ATAGAGGAGGCGTGGCGGTCG     IEEAWRS       1    0
ATAGAGGGTTGGCAGCTTCAG     IEGWQLQ       1    0
ATAGAGTAGGGTTCTAATAAG     IEQGSNK       1    0
ATAGAGTCGCCTAGTACGAAG     IESPSTK       1    0
ATAGAGTGTAATAGGTTGTAT     IECNRLY       1    0
ATAGATAGGGTTACGAGTTTG     IDRVTSL       1    0
ATAGATCAGAGGAATGATGAT     IDQRNDD       1    0
ATAGATCATTATCAGCTTGCG     IDHYQLA       1    0
ATAGATCCGTATAGGTGGCAA     IDPYRWQ       1    0
ATAGATTGGAGGCTGGATGTT     IDWRLDV       1    0
ATAGATTTGCGGCAGGCTAGG     IDLRQAR       1    0
ATAGCGACTCAGATTTATGTG     IATQIYV       1    0
ATAGCGCGAGAGAAGAAAGGG     IAREKKG       1    0
ATAGCGCTTGCTACTCCAGCA     IALATPA       1    0
ATAGCGGATGCTGTTTTTAGT     IADAVFS       1    0
ATAGCGGCTTATTATCTTCAT     IAAYYLH       1    0
ATAGCGGTGACTCATGAGGGT     IAVTHEG       1    0
ATAGCGTCTCCTAGGATGTTT     IASPRMF       1    0
ATAGCTAAGCATAATAGGTAG     IAKHNRQ       1    0
ATAGCTCGTGCTCATACTGTT     IARAHTV       1    0
ATAGCTGATACTGCTTTTAAT     IADTAFN       1    0
ATAGCTGCTTCGGAGTCGACT     IAASEST       1    0
ATAGCTTATAGGACTCCGCAT     IAYRTPH       1    0
ATAGCTTCTGGTTATTCTGCG     IASGYSA       1    0
ATAGGGACGGGTCCTGAGATT     IGTGPEI       1    0
ATAGGGTCGCATGTTCATATT     IGSHVHI       1    0
ATAGGTCAGGATCAGCCGCTG     IGQDQPL       1    0
ATAGTGAATAGTCGTCATGGG     IVNSRHG       1    0
ATAGTGACTTCGACGCAGATG     IVTSTQM       1    0
ATAGTGGTGCATTCTAAGCAT     IVVHSKH       1    0
ATAGTTCAGGCTAATAGTACT     IVQANST       1    0
ATAGTTCATGCGGCTTATATT     IVHAAYI       1    0
ATAGTTCCTTTGTGGACTGTT     IVPLWTV       1    0
ATAGTTGCGAAGGCGGCACCA     IVAKAAP       1    0
ATATATGGGACTGTGAGTCTG     IYGTVSL       1    0
ATATATTTGTCTCAGATTCAG     IYLSQIQ       1    0
ATATCGAATACGTGGACGAGG     ISNTWTR       1    0
ATATCGAGTCTTCATCAGCGG     ISSLHQR       1    0
ATATCGAGTCTTCTGAATACG     ISSLLNT       1    0
ATATCGGATACGAGTCCTTAG     ISDTSPQ       1    0
ATATCGTCGATTACTAAGTTG     ISSITKL       1    0
ATATCTACGCATTCGGCGGCT     ISTHSAA       1    0
ATATCTAGGGTGAGTCAGGAG     ISRVSQE       1    0
ATATCTAGGGTGAGTCAGGAT     ISRVSQD       1    0
ATATCTTATAGTACTTCGGAG     ISYSTSE       1    0
ATATGGCCTCCTAAGATTACT     IWPPKIT       1    0
ATATGGGAGTCTTCTCCGTCG     IWESSPS       1    0
ATATGGTATAAGTGGGGGCGT     IWYKWGR       1    0
ATATGGTTGTTGCAGGAGGTT     IWLLQEV       1    0
ATATGTGCTACTCTGAGGCCT     ICATLRP       1    0
ATATTGTTTACTGATCATCTG     ILFTDHL       1    0
ATATTTCGGCATGGTGCGTAG     IFRHGAQ       1    0
ATCATTCCGACTAGGAGTGCG     IIPTRSA       1    0
ATCCCGCAGAATATGCCGGCT     IPQNMPA       1    0
ATCCCGCAGTATATGCCGGCT     IPQYMPA       1    0
ATCGAGCGTTTGACTTTTATT     IERLTFI       1    0
ATCGTTTCGCGTGATAAGTCG     IVSRDKS       1    0
ATCGTTTCGCGTGATAAGTCT     IVSRDKS       1    0
ATCTTTAAGCTTTATCATAGT     IFKLYHS       1    0
ATGAAAGAGTCGGGTAAGTTT     MKESGKF       1    0
ATGAACCCTACTAATCGGGCT     MNPTNRA       1    0
ATGAAGAAAGAGGCGACGCGG     MKKEATR       1    0
ATGAAGAAGACGGATTGGTTT     MKKTDWF       1    0
ATGAAGAAGCGGACTGCTTAG     MKKRTAQ       1    0
ATGAAGAAGGAGACTAATTAT     MKKETNY       1    0
ATGAAGAAGGCGTATGATGAA     MKKAYDE       1    0
ATGAAGAAGGCGTATGATGTT     MKKAYDV       1    0
ATGAAGAATAATATGACTACT     MKNNMTT       1    0
ATGAAGAATACGACTGAGAGA     MKNTTER       1    0
ATGAAGAATACTACTCCGGTG     MKNTTPV       1    0
ATGAAGAATCCTACGCCTACT     MKNPTPT       1    0
ATGAAGAATCTTTATTCTTTG     MKNLYSL       1    0
ATGAAGAATGCGTGGGTGAAG     MKNAWVK       1    0
ATGAAGAATGTGACGATTTTG     MKNVTIL       1    0
ATGAAGAATGTGCCGAGGGTG     MKNVPRV       1    0
ATGAAGAATGTGGCGACGCGG     MKNVATR       1    0
ATGAAGAATTCGACTGAGAGT     MKNSTES       1    0
ATGAAGAATTGGACGGTGTAT     MKNWTVY       1    0
ATGAAGACGACTACTACGAAG     MKTTTTK       1    0
ATGAAGACGAGTACGAATCAG     MKTSTNQ       1    0
ATGAAGACGAGTACGAATCAT     MKTSTNH       1    0
ATGAAGACGATGTCGCATGAG     MKTMSHE       1    0
ATGAAGACGATTTCGACTAAA     MKTISTK       1    0
ATGAAGACGATTTCGACTAAT     MKTISTN       1    0
ATGAAGACGCAGGCTTCTAGG     MKTQASR       1    0
ATGAAGACGCATCATAATCTG     MKTHHNL       1    0
ATGAAGACGCATCATATACAG     MKTHHIQ       1    0
ATGAAGACGCATCTTAGACAG     MKTHLRQ       1    0
ATGAAGACGCCACCAAGAAAG     MKTPPRK       1    0
ATGAAGACGCCGCCTAATCAT     MKTPPNH       1    0
ATGAAGACGGATTCGGTGGTA     MKTDSVV       1    0
ATGAAGACGGATTCGGTGGTT     MKTDSVV       1    0
ATGAAGACGGCGGCGACTGAT     MKTAATD       1    0
ATGAAGACGGGTACGCATTCT     MKTGTHS       1    0
ATGAAGACGGTTTTTACGCTG     MKTVFTL       1    0
ATGAAGACGTATACTCAAGAA     MKTYTQE       1    0
ATGAAGACGTATACTCATGAT     MKTYTHD       1    0
ATGAAGACGTCTGATCTTAAT     MKTSDLN       1    0
ATGAAGACGTTTGCGGTTCCT     MKTFAVP       1    0
ATGAAGACTAAGGTGTTGTCT     MKTKVLS       1    0
ATGAAGACTAAGGTTTAGATA     MKTKVQI       1    0
ATGAAGACTAATGCTACTACT     MKTNATT       1    0
ATGAAGACTAGACAACGAGAG     MKTRQRE       1    0
ATGAAGACTAGTAGTGGGTTG     MKTSSGL       1    0
ATGAAGACTAGTCATCGTGTG     MKTSHRV       1    0
ATGAAGACTATGCCGCCGGTT     MKTMPPV       1    0
ATGAAGACTATGTCGCCGAAA     MKTMSPK       1    0
ATGAAGACTATGTCGCCGATT     MKTMSPI       1    0
ATGAAGACTCAGCGTTGGACT     MKTQRWT       1    0
ATGAAGACTCAGGTTCCTGCT     MKTQVPA       1    0
ATGAAGACTCATCCTTGTAAA     MKTHPCK       1    0
ATGAAGACTCGTCTGCAGCAA     MKTRLQQ       1    0
ATGAAGACTCGTCTGCAGCAT     MKTRLQH       1    0
ATGAAGACTCTTACGACGCTG     MKTLTTL       1    0
ATGAAGACTGATGAGTTGCAG     MKTDELQ       1    0
ATGAAGACTGATGAGTTGCAT     MKTDELH       1    0
ATGAAGACTGCGAGTAGTTCA     MKTASSS       1    0
ATGAAGACTGCGAGTAGTTCT     MKTASSS       1    0
ATGAAGACTGCGGATGTGAGT     MKTADVS       1    0
ATGAAGACTGCTCTGCCTTCG     MKTALPS       1    0
ATGAAGACTGGGTTTTTGACT     MKTGFLT       1    0
ATGAAGACTTAGGTTTAGATT     MKTQVQI       1    0
ATGAAGACTTATAATCCTCGA     MKTYNPR       1    0
ATGAAGACTTATAATCCTCGT     MKTYNPR       1    0
ATGAAGACTTGGATGTCGCCA     MKTWMSP       1    0
ATGAAGAGGTATCTGGAGGTG     MKRYLEV       1    0
ATGAAGAGTAATCTGATGCTG     MKSNLML       1    0
ATGAAGAGTACGCCGGGTACG     MKSTPGT       1    0
ATGAAGAGTACTAGGGTTAAT     MKSTRVN       1    0
ATGAAGAGTACTAGTGTTCCG     MKSTSVP       1    0
ATGAAGAGTATGACTCAGGAG     MKSMTQE       1    0
ATGAAGAGTATGACTTTTACG     MKSMTFT       1    0
ATGAAGAGTATTGAGAATATT     MKSIENI       1    0
ATGAAGAGTCCTGCTCTGCAT     MKSPALH       1    0
ATGAAGAGTCGTCCTCCTACG     MKSRPPT       1    0
ATGAAGAGTCTGTATGAGTCA     MKSLYES       1    0
ATGAAGAGTCTGTATGAGTCT     MKSLYES       1    0
ATGAAGAGTGGGATGAGGCCG     MKSGMRP       1    0
ATGAAGAGTGGGTCGTCTATG     MKSGSSM       1    0
ATGAAGAGTGGTTTTGTTCAG     MKSGFVQ       1    0
ATGAAGAGTTCTAGTGTTCCG     MKSSSVP       1    0
ATGAAGAGTTCTATTGAGCAT     MKSSIEH       1    0
ATGAAGAGTTGGCCTCTGCAT     MKSWPLH       1    0
ATGAAGAGTTGGGATTATCAG     MKSWDYQ       1    0
ATGAAGAGTTTTCAGACGGAT     MKSFQTD       1    0
ATGAAGATGAAGTATACGCAG     MKMKYTQ       1    0
ATGAAGATGAATGAGGCTGCT     MKMNEAA       1    0
ATGAAGATGACGATGCATTGG     MKMTMHW       1    0
ATGAAGATGACTGGGGATTGT     MKMTGDC       1    0
ATGAAGATGATGCATAGTCCG     MKMMHSP       1    0
ATGAAGATGCAGCCTATGGTG     MKMQPMV       1    0
ATGAAGATGCATACTCGTTCG     MKMHTRS       1    0
ATGAAGATGCATCTGCCAGGT     MKMHLPG       1    0
ATGAAGATGCCGCTGTTAAAA     MKMPLLK       1    0
ATGAAGATGGGTAATACGACG     MKMGNTT       1    0
ATGAAGATGTATACTGATCAG     MKMYTDQ       1    0
ATGAAGATGTCGACTGATATT     MKMSTDI       1    0
ATGAAGATGTCGGGGAGTACT     MKMSGST       1    0
ATGAAGATGTCTCCGCTTCTT     MKMSPLL       1    0
ATGAAGATGTTTGATGATTAT     MKMFDDY       1    0
ATGAAGATTAGTCATAATAAG     MKISHNK       1    0
ATGAAGATTGATGATACTGTT     MKIDDTV       1    0
ATGAAGATTTCTATTCCGAGG     MKISIPR       1    0
ATGAAGCAGAATCTGATGCTA     MKQNLML       1    0
ATGAAGCAGAATCTGATGCTT     MKQNLML       1    0
ATGAAGCAGAATTTGTATACG     MKQNLYT       1    0
ATGAAGCAGACGTCGTCGACG     MKQTSST       1    0
ATGAAGCAGCAGCAAACAAAG     MKQQQTK       1    0
ATGAAGCAGCAGCATTCTTTG     MKQQHSL       1    0
ATGAAGCAGCAGTTTAAGGAG     MKQQFKE       1    0
ATGAAGCAGCCGCTGAAACCT     MKQPLKP       1    0
ATGAAGCAGGAGATGAGTATT     MKQEMSI       1    0
ATGAAGCAGGAGCTGCAGACA     MKQELQT       1    0
ATGAAGCAGGAGGCGTGGGCT     MKQEAWA       1    0
ATGAAGCAGGGTACTACTGAG     MKQGTTE       1    0
ATGAAGCAGGGTACTACTGAT     MKQGTTD       1    0
ATGAAGCAGGGTCATTTTTGG     MKQGHFW       1    0
ATGAAGCAGGGTCATTTTTGT     MKQGHFC       1    0
ATGAAGCAGGGTGAGGATCCA     MKQGEDP       1    0
ATGAAGCAGGGTGAGGATCCT     MKQGEDP       1    0
ATGAAGCAGGTTCATGTGAAA     MKQVHVK       1    0
ATGAAGCAGGTTCATGTGAAT     MKQVHVN       1    0
ATGAAGCAGTTTCATAGGCTG     MKQFHRL       1    0
ATGAAGCATAAGCAGTGGTTT     MKHKQWF       1    0
ATGAAGCATAATACTCCGATG     MKHNTPM       1    0
ATGAAGCATACGGGGCTTCCT     MKHTGLP       1    0
ATGAAGCATATGAGTCCGAAG     MKHMSPK       1    0
ATGAAGCATATGCTTCGGGGT     MKHMLRG       1    0
ATGAAGCATCATGGGCAGCGT     MKHHGQR       1    0
ATGAAGCATCCGTCGCCTTCA     MKHPSPS       1    0
ATGAAGCATCCGTCGCCTTCT     MKHPSPS       1    0
ATGAAGCATCCTAATGATAAT     MKHPNDN       1    0
ATGAAGCATCTGATGGTGACG     MKHLMVT       1    0
ATGAAGCATGAGGTTGATCGG     MKHEVDR       1    0
ATGAAGCATGAGTGGAATTTG     MKHEWNL       1    0
ATGAAGCATGATAAGTTAAAA     MKHDKLK       1    0
ATGAAGCATGATAATAGTAAG     MKHDNSK       1    0
ATGAAGCATGATATGTTTAAT     MKHDMFN       1    0
ATGAAGCATGCGTAGACTGGT     MKHAQTG       1    0
ATGAAGCATGGGACTCTTACA     MKHGTLT       1    0
ATGAAGCATGGGACTCTTACT     MKHGTLT       1    0
ATGAAGCATTAGATGCAGATG     MKHQMQM       1    0
ATGAAGCATTGTAATCGTACG     MKHCNRT       1    0
ATGAAGCATTTGTATCAGTAG     MKHLYQQ       1    0
ATGAAGCATTTTAATGCGCTT     MKHFNAL       1    0
ATGAAGCATTTTCTGCGGATT     MKHFLRI       1    0
ATGAAGCCGACAATTGCTAGT     MKPTIAS       1    0
ATGAAGCCGACTCAGCGGTAA     MKPTQR*       1    0
ATGAAGCCGACTCAGCGGTAT     MKPTQRY       1    0
ATGAAGCCGAGTAATCAGTTT     MKPSNQF       1    0
ATGAAGCCGAGTACGCCTGTT     MKPSTPV       1    0
ATGAAGCCGAGTACTAGTGCT     MKPSTSA       1    0
ATGAAGCCGATTGCGCAGTCT     MKPIAQS       1    0
ATGAAGCCGATTGCGCTGTCT     MKPIALS       1    0
ATGAAGCCGCAGACTTAAAAA     MKPQT*K       1    0
ATGAAGCCGCAGACTTATTTT     MKPQTYF       1    0
ATGAAGCCGCATGGGCATTCT     MKPHGHS       1    0
ATGAAGCCGCCTACGTATACT     MKPPTYT       1    0
ATGAAGCCGCCTTGGTTGGGA     MKPPWLG       1    0
ATGAAGCCGCCTTGGTTGGGT     MKPPWLG       1    0
ATGAAGCCGGCTGCGTCGAAT     MKPAASN       1    0
ATGAAGCCGGTGGCGGATTGG     MKPVADW       1    0
ATGAAGCCGGTGGCGGATTGT     MKPVADC       1    0
ATGAAGCCGTCGAATGGGTGA     MKPSNG*       1    0
ATGAAGCCGTCGAATGGGTGT     MKPSNGC       1    0
ATGAAGCCGTGGCATACGACG     MKPWHTT       1    0
ATGAAGCCGTGGGCGGGTCTA     MKPWAGL       1    0
ATGAAGCCGTGGGCGGGTCTT     MKPWAGL       1    0
ATGAAGCCGTGTACTAGTGCT     MKPCTSA       1    0
ATGAAGCCTAATAATCTGCAG     MKPNNLQ       1    0
ATGAAGCCTAATCCGATTTGT     MKPNPIC       1    0
ATGAAGCCTACGTATTCGGTT     MKPTYSV       1    0
ATGAAGCCTACTTCGTTTACG     MKPTSFT       1    0
ATGAAGCCTACTTCGTTTACT     MKPTSFT       1    0
ATGAAGCCTATTGATGGGCAT     MKPIDGH       1    0
ATGAAGCCTCAGTATCATTTT     MKPQYHF       1    0
ATGAAGCCTCATTATAATTCT     MKPHYNS       1    0
ATGAAGCCTCTGTATCATTGG     MKPLYHW       1    0
ATGAAGCCTGAGTTTGTTAGT     MKPEFVS       1    0
ATGAAGCCTGGGCAGGTTTTG     MKPGQVL       1    0
ATGAAGCCTGGGCAGTAAAAG     MKPGQ*K       1    0
ATGAAGCCTGTGAATTCGCAT     MKPVNSH       1    0
ATGAAGCCTGTGGCGGCTTAA     MKPVAA*       1    0
ATGAAGCCTGTGGCGGCTTAT     MKPVAAY       1    0
ATGAAGCCTTATGTTTTGAAT     MKPYVLN       1    0
ATGAAGCCTTGTGGGCCGCCG     MKPCGPP       1    0
ATGAAGCGGGCGACTTTTTCA     MKRATFS       1    0
ATGAAGCGTCCTCCTGATACT     MKRPPDT       1    0
ATGAAGCGTTTTCAGCAGCCT     MKRFQQP       1    0
ATGAAGCTGAATACTTTTGTA     MKLNTFV       1    0
ATGAAGCTGAATACTTTTGTT     MKLNTFV       1    0
ATGAAGCTGAATCAGAATATT     MKLNQNI       1    0
ATGAAGCTGAATGGTCTTGGA     MKLNGLG       1    0
ATGAAGCTGAATGGTCTTGGT     MKLNGLG       1    0
ATGAAGCTGAGTTCGTATTTG     MKLSSYL       1    0
ATGAAGCTGATGACTAGTGAT     MKLMTSD       1    0
ATGAAGCTGATTTTGGGGCCG     MKLILGP       1    0
ATGAAGCTGATTTTGGGGCCT     MKLILGP       1    0
ATGAAGCTGCATATGAATACT     MKLHMNT       1    0
ATGAAGCTGCCGATTACGACT     MKLPITT       1    0
ATGAAGCTGCCTCATGGGAAT     MKLPHGN       1    0
ATGAAGCTGCTTATGAATACG     MKLLMNT       1    0
ATGAAGCTGCTTCCTATTGGG     MKLLPIG       1    0
ATGAAGCTGGATCTGGGTGAT     MKLDLGD       1    0
ATGAAGCTGGCTTCTTCGGAT     MKLASSD       1    0
ATGAAGCTTCGTCCGACTAAT     MKLRPTN       1    0
ATGAAGCTTGAGAGGATGGCT     MKLERMA       1    0
ATGAAGCTTGAGCGTATTCAG     MKLERIQ       1    0
ATGAAGCTTGATACGCATCTA     MKLDTHL       1    0
ATGAAGCTTGATACGCATCTT     MKLDTHL       1    0
ATGAAGCTTGCGACTAGTCCT     MKLATSP       1    0
ATGAAGCTTGCGGAGTCGATG     MKLAESM       1    0
ATGAAGCTTTGTAATATGAAT     MKLCNMN       1    0
ATGAAGGAGAATGCTAGGGAT     MKENARD       1    0
ATGAAGGAGACACCAAGGAAA     MKETPRK       1    0
ATGAAGGAGACGCTTGCTACA     MKETLAT       1    0
ATGAAGGAGACGCTTGCTACT     MKETLAT       1    0
ATGAAGGAGACTCCTTGGAAT     MKETPWN       1    0
ATGAAGGAGCAGTATCCTGGG     MKEQYPG       1    0
ATGAAGGAGCATCGTTGGTTA     MKEHRWL       1    0
ATGAAGGAGCATCGTTGGTTT     MKEHRWF       1    0
ATGAAGGAGCATGGGCTTTTA     MKEHGLL       1    0
ATGAAGGAGCATGGGCTTTTT     MKEHGLF       1    0
ATGAAGGAGCCGCAGAGTCGA     MKEPQSR       1    0
ATGAAGGAGCCGCAGAGTCGT     MKEPQSR       1    0
ATGAAGGAGCCGCCTCAGCAA     MKEPPQQ       1    0
ATGAAGGAGCCGCCTCAGCTT     MKEPPQL       1    0
ATGAAGGAGCGTCTGCCGATG     MKERLPM       1    0
ATGAAGGAGGAGAATGTGCTT     MKEENVL       1    0
ATGAAGGAGGAGATTCTGCAG     MKEEILQ       1    0
ATGAAGGAGGATCATGATGTT     MKEDHDV       1    0
ATGAAGGAGGATGTTTCTCAT     MKEDVSH       1    0
ATGAAGGAGGCGCAGGAGCCT     MKEAQEP       1    0
ATGAAGGAGGCTAGTCCGCAG     MKEASPQ       1    0
ATGAAGGAGTTTAGGTGGTTG     MKEFRWL       1    0
ATGAAGGAGTTTGTTCGTTAA     MKEFVR*       1    0
ATGAAGGAGTTTGTTCGTTAT     MKEFVRY       1    0
ATGAAGGATAATCCTATTGCG     MKDNPIA       1    0
ATGAAGGATACGATGCCGCCT     MKDTMPP       1    0
ATGAAGGATAGTGCTCAGATA     MKDSAQI       1    0
ATGAAGGATATGAGTGCGGGA     MKDMSAG       1    0
ATGAAGGATATGAGTGCGGGT     MKDMSAG       1    0
ATGAAGGATATTTTGGGGTTG     MKDILGL       1    0
ATGAAGGATCAGAAGCAGACA     MKDQKQT       1    0
ATGAAGGATCAGATGCTGACT     MKDQMLT       1    0
ATGAAGGATCATACGGATCTT     MKDHTDL       1    0
ATGAAGGATCATATTTCGTTT     MKDHISF       1    0
ATGAAGGATCATGCGCGTGGT     MKDHARG       1    0
ATGAAGGATCATTCGTCGATT     MKDHSSI       1    0
ATGAAGGATCCTAGGCCTATT     MKDPRPI       1    0
ATGAAGGATCGGAATTCGATT     MKDRNSI       1    0
ATGAAGGATCTGAAGGAGGCG     MKDLKEA       1    0
ATGAAGGATCTGAAGGAGGCT     MKDLKEA       1    0
ATGAAGGATCTGGTGAGGAAT     MKDLVRN       1    0
ATGAAGGATCTTACGGATCTT     MKDLTDL       1    0
ATGAAGGATCTTGCGCGTGGT     MKDLARG       1    0
ATGAAGGATGCGCCGAATAGT     MKDAPNS       1    0
ATGAAGGATGTTATGACTGTT     MKDVMTV       1    0
ATGAAGGATTAGGGTAATCAG     MKDQGNQ       1    0
ATGAAGGATTCGCTTCCTACT     MKDSLPT       1    0
ATGAAGGATTTGAATAATATG     MKDLNNM       1    0
ATGAAGGCGAATAATCGGATG     MKANNRM       1    0
ATGAAGGCGAATTATGCGGCG     MKANYAA       1    0
ATGAAGGCGAATTATGCGGCT     MKANYAA       1    0
ATGAAGGCGACGCCGACGAGG     MKATPTR       1    0
ATGAAGGCGACGCCGACGAGT     MKATPTS       1    0
ATGAAGGCGACTAATACGGAA     MKATNTE       1    0
ATGAAGGCGACTAATACGGAT     MKATNTD       1    0
ATGAAGGCGAGTACGGAAAAA     MKASTEK       1    0
ATGAAGGCGAGTACGGTTTTT     MKASTVF       1    0
ATGAAGGCGAGTCCTTGGCCT     MKASPWP       1    0
ATGAAGGCGCAGAATTCGACT     MKAQNST       1    0
ATGAAGGCGCCTAGTTATGGT     MKAPSYG       1    0
ATGAAGGCGCCTCATAGGGTT     MKAPHRV       1    0
ATGAAGGCGCCTGCGAGGCTG     MKAPARL       1    0
ATGAAGGCGGATATTCTGACT     MKADILT       1    0
ATGAAGGCGGATCATATTAAA     MKADHIK       1    0
ATGAAGGCGGCGTTTATTCGT     MKAAFIR       1    0
ATGAAGGCGGGGAATGCGCCG     MKAGNAP       1    0
ATGAAGGCGGTTCATATTAAT     MKAVHIN       1    0
ATGAAGGCGGTTCATGTTACT     MKAVHVT       1    0
ATGAAGGCGTCTTCGCAGCAA     MKASSQQ       1    0
ATGAAGGCGTCTTCGCAGCAT     MKASSQH       1    0
ATGAAGGCGTTGGAGAAAGAG     MKALEKE       1    0
ATGAAGGCTAATGTTCATAGT     MKANVHS       1    0
ATGAAGGCTACTCTTGGGAAT     MKATLGN       1    0
ATGAAGGCTAGTACTATTGAT     MKASTID       1    0
ATGAAGGCTCATAAGCATGGT     MKAHKHG       1    0
ATGAAGGCTCATTGGTATAAT     MKAHWYN       1    0
ATGAAGGCTCTGTCGTCTCAT     MKALSSH       1    0
ATGAAGGCTCTTCCGTATTCA     MKALPYS       1    0
ATGAAGGCTCTTCCGTATTCT     MKALPYS       1    0
ATGAAGGCTGGGAATGATCAT     MKAGNDH       1    0
ATGAAGGCTGTGTAGATTCAA     MKAVQIQ       1    0
ATGAAGGCTGTGTAGATTCAT     MKAVQIH       1    0
ATGAAGGCTGTTAGGGCTGTT     MKAVRAV       1    0
ATGAAGGCTTCGTTGCATGTT     MKASLHV       1    0
ATGAAGGGGACGACTAAGCCA     MKGTTKP       1    0
ATGAAGGGGACTGAGGTGTAG     MKGTEVQ       1    0
ATGAAGGGGACTGCGACGTGT     MKGTATC       1    0
ATGAAGGGGCAGGCGCATAAT     MKGQAHN       1    0
ATGAAGGGGTAGCTGCAGTAT     MKGQLQY       1    0
ATGAAGGGGTCGACTATGCCT     MKGSTMP       1    0
ATGAAGGGGTCTCATGAGCCT     MKGSHEP       1    0
ATGAAGGGTATTATGGCTGAG     MKGIMAE       1    0
ATGAAGGGTGAGCCTGTGCGG     MKGEPVR       1    0
ATGAAGGGTGGTGTGATGTTG     MKGGVML       1    0
ATGAAGGGTGTGCATGTTCAT     MKGVHVH       1    0
ATGAAGGGTTATACGCCTTAA     MKGYTP*       1    0
ATGAAGGGTTGTCCGGCTGCA     MKGCPAA       1    0
ATGAAGGGTTGTCCGGCTGCT     MKGCPAA       1    0
ATGAAGGGTTTTATGGCTGAG     MKGFMAE       1    0
ATGAAGGTGAATTGGAAGCCA     MKVNWKP       1    0
ATGAAGGTGAATTGGAAGCCT     MKVNWKP       1    0
ATGAAGGTGACTAATGAGGTT     MKVTNEV       1    0
ATGAAGGTGCATGTTACGCCT     MKVHVTP       1    0
ATGAAGGTGCCTGTTTAGACG     MKVPVQT       1    0
ATGAAGGTGGCGCAGCTGCCG     MKVAQLP       1    0
ATGAAGGTGGCGCTGGAGCCA     MKVALEP       1    0
ATGAAGGTGGTGAAGACTCCT     MKVVKTP       1    0
ATGAAGGTGGTTCATACGGAG     MKVVHTE       1    0
ATGAAGGTGTATCTTGTTTCA     MKVYLVS       1    0
ATGAAGGTGTATCTTGTTTCT     MKVYLVS       1    0
ATGAAGGTGTCTAAGGCTCCG     MKVSKAP       1    0
ATGAAGGTTACGGATCTTGAA     MKVTDLE       1    0
ATGAAGGTTACGGATCTTGAT     MKVTDLD       1    0
ATGAAGGTTAGTGTTTCGTAT     MKVSVSY       1    0
ATGAAGGTTCCGCGTCTGTTA     MKVPRLL       1    0
ATGAAGGTTCCGCGTCTGTTT     MKVPRLF       1    0
ATGAAGGTTGCTAAGCTGAAA     MKVAKLK       1    0
ATGAAGTAGACGCTTCCGCTA     MKQTLPL       1    0
ATGAAGTAGACGCTTCCGCTT     MKQTLPL       1    0
ATGAAGTAGCTGCCGCGTTCT     MKQLPRS       1    0
ATGAAGTAGGGTGCTTATAAT     MKQGAYN       1    0
ATGAAGTATAAGGAGCCGTGA     MKYKEP*       1    0
ATGAAGTATAAGGAGCCGTGT     MKYKEPC       1    0
ATGAAGTATAATCCTGTGATT     MKYNPVI       1    0
ATGAAGTATATGGAGTCTACG     MKYMEST       1    0
ATGAAGTATCAGCCGACTAAT     MKYQPTN       1    0
ATGAAGTATCATGCTCATGCT     MKYHAHA       1    0
ATGAAGTATCCGGATGGTGGG     MKYPDGG       1    0
ATGAAGTATCCGGATGGTGGT     MKYPDGG       1    0
ATGAAGTATCCGTAGGAGGCT     MKYPQEA       1    0
ATGAAGTATCGTCCTAGTGAA     MKYRPSE       1    0
ATGAAGTATCGTCCTAGTGAT     MKYRPSD       1    0
ATGAAGTATGAGGAGATGTAA     MKYEEM*       1    0
ATGAAGTATGAGGAGATGTAT     MKYEEMY       1    0
ATGAAGTATGATCAGTGTGAT     MKYDQCD       1    0
ATGAAGTATGATTGGAAGCTA     MKYDWKL       1    0
ATGAAGTATGATTGGAAGCTT     MKYDWKL       1    0
ATGAAGTATTCTGATGAGGGT     MKYSDEG       1    0
ATGAAGTATTTGGATGCTCAT     MKYLDAH       1    0
ATGAAGTCGACTATGATTGTG     MKSTMIV       1    0
ATGAAGTCGACTATGCAGGGT     MKSTMQG       1    0
ATGAAGTCGACTCCTTATTGT     MKSTPYC       1    0
ATGAAGTCGAGGCTTCATGTG     MKSRLHV       1    0
ATGAAGTCGAGTCATTATCCG     MKSSHYP       1    0
ATGAAGTCGAGTTATGGGTAT     MKSSYGY       1    0
ATGAAGTCGCATTCTTCTATA     MKSHSSI       1    0
ATGAAGTCGCATTCTTCTATT     MKSHSSI       1    0
ATGAAGTCGCGGACGGTTTTG     MKSRTVL       1    0
ATGAAGTCGCTGTGGCAGTCG     MKSLWQS       1    0
ATGAAGTCGTCGTTGCTTAGT     MKSSLLS       1    0
ATGAAGTCGTGGCTTCATGTG     MKSWLHV       1    0
ATGAAGTCGTTTGAGCGGATA     MKSFERI       1    0
ATGAAGTCGTTTGAGCGGATT     MKSFERI       1    0
ATGAAGTCTACGTCTTTGCAG     MKSTSLQ       1    0
ATGAAGTCTATGCAGGTGCAT     MKSMQVH       1    0
ATGAAGTCTCAGAGTAGGGAG     MKSQSRE       1    0
ATGAAGTCTCCGAGTGTTCCG     MKSPSVP       1    0
ATGAAGTCTCTTTGGACGAGT     MKSLWTS       1    0
ATGAAGTCTGAAGGAAAACCG     MKSEGKP       1    0
ATGAAGTCTGATGGTAATCCG     MKSDGNP       1    0
ATGAAGTCTGTGTCTCAGGAG     MKSVSQE       1    0
ATGAAGTCTGTTCCTGAGACA     MKSVPET       1    0
ATGAAGTCTGTTCCTGTGTCT     MKSVPVS       1    0
ATGAAGTCTTCGGCGGCTGCA     MKSSAAA       1    0
ATGAAGTCTTCGGCGGCTGCT     MKSSAAA       1    0
ATGAAGTCTTTGCATCATGAT     MKSLHHD       1    0
ATGAAGTGGAATAATTCTTCT     MKWNNSS       1    0
ATGAAGTGGACGGTGAATTTG     MKWTVNL       1    0
ATGAAGTGGATTCGTAATAAT     MKWIRNN       1    0
ATGAAGTGGCATGATGAGAGG     MKWHDER       1    0
ATGAAGTGGCTTGATGTGAGG     MKWLDVR       1    0
ATGAAGTGGGGGCTTACGCAG     MKWGLTQ       1    0
ATGAAGTGGGGTGATCTGATT     MKWGDLI       1    0
ATGAAGTGGGGTTTTTGGAAT     MKWGFWN       1    0
ATGAAGTGGTATCTTCCGGCT     MKWYLPA       1    0
ATGAAGTGGTCGGTGAATTTG     MKWSVNL       1    0
ATGAAGTGGTTTAATCATAGT     MKWFNHS       1    0
ATGAAGTGGTTTCGTAATAAT     MKWFRNN       1    0
ATGAAGTGGTTTGATACTAGT     MKWFDTS       1    0
ATGAAGTGGTTTGATACTATA     MKWFDTI       1    0
ATGAAGTGTTCGCTGGATAAT     MKCSLDN       1    0
ATGAAGTGTTGTAATGAGCTG     MKCCNEL       1    0
ATGAAGTGTTTTGCGATGGGT     MKCFAMG       1    0
ATGAAGTTAACTAATCAGACA     MKLTNQT       1    0
ATGAAGTTAACTAATCTGACT     MKLTNLT       1    0
ATGAAGTTGAATGGTGTTCGT     MKLNGVR       1    0
ATGAAGTTGACGAATACTCCG     MKLTNTP       1    0
ATGAAGTTGCAGCCTCCTGAA     MKLQPPE       1    0
ATGAAGTTGCAGCCTCCTGAT     MKLQPPD       1    0
ATGAAGTTGTAGACTCCGGAG     MKLQTPE       1    0
ATGAAGTTGTCGTTGCATCAT     MKLSLHH       1    0
ATGAAGTTTAAGCCTCTTCCA     MKFKPLP       1    0
ATGAAGTTTAAGCCTCTTCCT     MKFKPLP       1    0
ATGAAGTTTAATTTGACGTCG     MKFNLTS       1    0
ATGAAGTTTACGTCGGTGGTT     MKFTSVV       1    0
ATGAAGTTTACTCCGATTCTT     MKFTPIL       1    0
ATGAAGTTTACTCCGGGTAGA     MKFTPGR       1    0
ATGAAGTTTACTCCGGGTAGT     MKFTPGS       1    0
ATGAAGTTTGGGACGTGTCAA     MKFGTCQ       1    0
ATGAAGTTTTCGCCTGTGCGG     MKFSPVR       1    0
ATGAATAAACAGAAGACGGAA     MNKQKTE       1    0
ATGAATAAACAGGCAGCAGGG     MNKQAAG       1    0
ATGAATAAGAAACAAAAAAAA     MNKKQKK       1    0
ATGAATAAGAATTGGGAGGCA     MNKNWEA       1    0
ATGAATAAGAATTGGGAGGCT     MNKNWEA       1    0
ATGAATAAGACTGGGTAGATT     MNKTGQI       1    0
ATGAATAAGATGCATTATTCT     MNKMHYS       1    0
ATGAATAAGCATGGTTCGACT     MNKHGST       1    0
ATGAATAAGCATTCGGATGCG     MNKHSDA       1    0
ATGAATAAGCTGAATTAAACG     MNKLN*T       1    0
ATGAATAAGCTGAATTTTTCG     MNKLNFS       1    0
ATGAATAAGCTGACTGCTCAA     MNKLTAQ       1    0
ATGAATAAGCTGGATCATATA     MNKLDHI       1    0
ATGAATAAGCTGGATCATATT     MNKLDHI       1    0
ATGAATAAGCTTCATGAGCAG     MNKLHEQ       1    0
ATGAATAAGCTTCCGTTGGAT     MNKLPLD       1    0
ATGAATAAGGAGAATATTCCG     MNKENIP       1    0
ATGAATAAGGCGACGCAGAAA     MNKATQK       1    0
ATGAATAAGGCGACGCAGAAT     MNKATQN       1    0
ATGAATAAGGCTACGTCGGAG     MNKATSE       1    0
ATGAATAAGGTTAAGTCGGTG     MNKVKSV       1    0
ATGAATAAGTATAATTCTCAG     MNKYNSQ       1    0
ATGAATAAGTATCTTTTTATT     MNKYLFI       1    0
ATGAATAAGTGGCTTCTGCCT     MNKWLLP       1    0
ATGAATAAGTGTATGACTTGG     MNKCMTW       1    0
ATGAATAAGTGTATGACTTTT     MNKCMTF       1    0
ATGAATAAGTTGCCGTTTAAT     MNKLPFN       1    0
ATGAATAAGTTGCTTTATTAT     MNKLLYY       1    0
ATGAATAATACGGCGCCTTTT     MNNTAPF       1    0
ATGAATAATACGTCTCATGCT     MNNTSHA       1    0
ATGAATAATACTAATCTTCGT     MNNTNLR       1    0
ATGAATAATATGCGGGCTTTG     MNNMRAL       1    0
ATGAATAATATTAAGCATGAG     MNNIKHE       1    0
ATGAATAATATTCCTAAGTCT     MNNIPKS       1    0
ATGAATAATATTTGTAATAAT     MNNICNN       1    0
ATGAATAATCATCCTGGGCCA     MNNHPGP       1    0
ATGAATAATCATCCTGGGCCT     MNNHPGP       1    0
ATGAATAATCATCTTACTATG     MNNHLTM       1    0
ATGAATAATCCGAATATGTGG     MNNPNMW       1    0
ATGAATAATCCGATGCCTCCT     MNNPMPP       1    0
ATGAATAATCCTGAGTCTGGG     MNNPESG       1    0
ATGAATAATCGTCAGACGTTA     MNNRQTL       1    0
ATGAATAATCGTCAGACGTTT     MNNRQTF       1    0
ATGAATAATCGTCTGAATTCA     MNNRLNS       1    0
ATGAATAATCGTCTGAATTCT     MNNRLNS       1    0
ATGAATAATCTGAAGAAGAAA     MNNLKKK       1    0
ATGAATAATCTGAAGAAGAAT     MNNLKKN       1    0
ATGAATAATCTGATGTCGGAA     MNNLMSE       1    0
ATGAATAATCTGCCGTTGTTT     MNNLPLF       1    0
ATGAATAATGAGTCTGCTAGT     MNNESAS       1    0
ATGAATAATGATACGCCGCCG     MNNDTPP       1    0
ATGAATAATGATTGGGTGCTT     MNNDWVL       1    0
ATGAATAATGCGCATGGTCAT     MNNAHGH       1    0
ATGAATAATGTGACTGATAGG     MNNVTDR       1    0
ATGAATAATGTGCCTGGGAAT     MNNVPGN       1    0
ATGAATAATGTGGCTGCGCAT     MNNVAAH       1    0
ATGAATAATGTTGTTCTGATT     MNNVVLI       1    0
ATGAATAATTATCCGGTTGTT     MNNYPVV       1    0
ATGAATAATTATTATCTGCTT     MNNYYLL       1    0
ATGAATAATTATTCGATGAAT     MNNYSMN       1    0
ATGAATAATTTTAAGCATGAG     MNNFKHE       1    0
ATGAATAATTTTTATCTGCTT     MNNFYLL       1    0
ATGAATAATTTTTGTAATAAT     MNNFCNN       1    0
ATGAATACGAAGCCACCAACG     MNTKPPT       1    0
ATGAATACGAAGCCTCCTTCG     MNTKPPS       1    0
ATGAATACGAAGGTGTTTAAT     MNTKVFN       1    0
ATGAATACGACGATGCGTTCG     MNTTMRS       1    0
ATGAATACGACGCGGCATGAG     MNTTRHE       1    0
ATGAATACGACTGAGCATTGG     MNTTEHW       1    0
ATGAATACGACTTAGAAGCAT     MNTTQKH       1    0
ATGAATACGAGGTTTAATATT     MNTRFNI       1    0
ATGAATACGAGTCCGTGTGGA     MNTSPCG       1    0
ATGAATACGAGTGGTAATATG     MNTSGNM       1    0
ATGAATACGATTAATCCGTAT     MNTINPY       1    0
ATGAATACGCAGACGCAGATT     MNTQTQI       1    0
ATGAATACGCAGGGGCCGGCG     MNTQGPA       1    0
ATGAATACGCAGGTGTTGACT     MNTQVLT       1    0
ATGAATACGCATGATCAGAGG     MNTHDQR       1    0
ATGAATACGCATTCGAGGTTG     MNTHSRL       1    0
ATGAATACGCCTGCTGTTCAG     MNTPAVQ       1    0
ATGAATACGCGTTTGAGAAAG     MNTRLRK       1    0
ATGAATACGCTGCCTAGGTAG     MNTLPRQ       1    0
ATGAATACGCTGGGGCCGGCG     MNTLGPA       1    0
ATGAATACGCTTAATACTAAT     MNTLNTN       1    0
ATGAATACGCTTCTGCATCTT     MNTLLHL       1    0
ATGAATACGCTTGGTAAGAAT     MNTLGKN       1    0
ATGAATACGGAGTAGAAGATT     MNTEQKI       1    0
ATGAATACGGAGTCTCTTCAT     MNTESLH       1    0
ATGAATACGGAGTGGCAGAAT     MNTEWQN       1    0
ATGAATACGGATAGGGAGAAT     MNTDREN       1    0
ATGAATACGGATAGGGCACGA     MNTDRAR       1    0
ATGAATACGGATAGGGCTCGT     MNTDRAR       1    0
ATGAATACGGCTTATACGCAT     MNTAYTH       1    0
ATGAATACGGGGCAGACGCCG     MNTGQTP       1    0
ATGAATACGGGGGATGCGCAT     MNTGDAH       1    0
ATGAATACGGGTACGCCGTTT     MNTGTPF       1    0
ATGAATACGGTGGGTTCGCCG     MNTVGSP       1    0
ATGAATACGGTTCTTAATGCT     MNTVLNA       1    0
ATGAATACGGTTTCTAGGAAA     MNTVSRK       1    0
ATGAATACGGTTTCTAGGAAT     MNTVSRN       1    0
ATGAATACGTAGAATGTTACT     MNTQNVT       1    0
ATGAATACGTCGATTTATCTT     MNTSIYL       1    0
ATGAATACGTGTCCGTGTGGT     MNTCPCG       1    0
ATGAATACGTTGCCGTATCCG     MNTLPYP       1    0
ATGAATACGTTGCCGTATCCT     MNTLPYP       1    0
ATGAATACGTTGGCGTCGGAT     MNTLASD       1    0
ATGAATACGTTGGGTCATATG     MNTLGHM       1    0
ATGAATACGTTGGTGTATATT     MNTLVYI       1    0
ATGAATACGTTTAATCCGTAT     MNTFNPY       1    0
ATGAATACGTTTATGTATGCG     MNTFMYA       1    0
ATGAATACGTTTCTTGATTCG     MNTFLDS       1    0
ATGAATACGTTTTATACTGTT     MNTFYTV       1    0
ATGAATACGTTTTTGCGGGAG     MNTFLRE       1    0
ATGAATACTAAGCTTGGGTAG     MNTKLGQ       1    0
ATGAATACTAATGATTGTTAT     MNTNDCY       1    0
ATGAATACTACGGATCAGCAT     MNTTDQH       1    0
ATGAATACTACGTGTATTGTT     MNTTCIV       1    0
ATGAATACTACTAAGCGGGAG     MNTTKRE       1    0
ATGAATACTACTACTCCGGCT     MNTTTPA       1    0
ATGAATACTACTTAGGTGATG     MNTTQVM       1    0
ATGAATACTACTTAGGTGATT     MNTTQVI       1    0
ATGAATACTACTTGGGATACT     MNTTWDT       1    0
ATGAATACTACTTTTAAGTTT     MNTTFKF       1    0
ATGAATACTATGCAGCCTATT     MNTMQPI       1    0
ATGAATACTATGGTGCTTACT     MNTMVLT       1    0
ATGAATACTCAGAGGGCGCTG     MNTQRAL       1    0
ATGAATACTCATTCGGTGCCT     MNTHSVP       1    0
ATGAATACTCCTAGGGATAAT     MNTPRDN       1    0
ATGAATACTCCTCATCTTCAG     MNTPHLQ       1    0
ATGAATACTCGGGAGACGCGT     MNTRETR       1    0
ATGAATACTCGTGGTACTGTG     MNTRGTV       1    0
ATGAATACTCTGGCTCATCAG     MNTLAHQ       1    0
ATGAATACTCTTACGCCGTAG     MNTLTPQ       1    0
ATGAATACTCTTTTTATGCAT     MNTLFMH       1    0
ATGAATACTGAGAAGAATGTG     MNTEKNV       1    0
ATGAATACTGAGAAGAATGTT     MNTEKNV       1    0
ATGAATACTGATATGCTTTTT     MNTDMLF       1    0
ATGAATACTGATATGTATCCG     MNTDMYP       1    0
ATGAATACTGGGACTATGCGT     MNTGTMR       1    0
ATGAATACTGGGGATATGGTG     MNTGDMV       1    0
ATGAATACTGTGGCGCATAAT     MNTVAHN       1    0
ATGAATACTGTGGCTGGGACT     MNTVAGT       1    0
ATGAATACTGTTATGTATCCG     MNTVMYP       1    0
ATGAATACTGTTGAGTAGGCT     MNTVEQA       1    0
ATGAATACTTAGGGGAAGCAG     MNTQGKQ       1    0
ATGAATACTTATAGTTATCTT     MNTYSYL       1    0
ATGAATACTTATATGCCTCCT     MNTYMPP       1    0
ATGAATACTTATGTTCCTCCT     MNTYVPP       1    0
ATGAATAGGACTACGGCGTAT     MNRTTAY       1    0
ATGAATAGGAGTCTTCCTGAT     MNRSLPD       1    0
ATGAATAGGCAGAGTTAGGCG     MNRQSQA       1    0
ATGAATAGGCAGAGTTTGGCG     MNRQSLA       1    0
ATGAATAGGCAGTATAGTCCT     MNRQYSP       1    0
ATGAATAGGCATAAATATCTT     MNRHKYL       1    0
ATGAATAGGCATGCTGGTCTG     MNRHAGL       1    0
ATGAATAGGCATGTGTTTACG     MNRHVFT       1    0
ATGAATAGGCTGCATGATATG     MNRLHDM       1    0
ATGAATAGGGCGCAAAAGGCA     MNRAQKA       1    0
ATGAATAGGGCGCTTTTGGCT     MNRALLA       1    0
ATGAATAGGGCTACGAGAAGA     MNRATRR       1    0
ATGAATAGTAAGACTGATGAG     MNSKTDE       1    0
ATGAATAGTACGATTGGTAAA     MNSTIGK       1    0
ATGAATAGTACGATTGGTAAT     MNSTIGN       1    0
ATGAATAGTAGGCCTGAGAAT     MNSRPEN       1    0
ATGAATAGTAGTCATCAGCCT     MNSSHQP       1    0
ATGAATAGTAGTCTTACTTTG     MNSSLTL       1    0
ATGAATAGTCAGCATAGTGAG     MNSQHSE       1    0
ATGAATAGTCATACTAGTACT     MNSHTST       1    0
ATGAATAGTCATCATGTGTGG     MNSHHVW       1    0
ATGAATAGTCGGGCGACGCTG     MNSRATL       1    0
ATGAATAGTGGTCATTTTCTG     MNSGHFL       1    0
ATGAATAGTGTTACTAAGCAT     MNSVTKH       1    0
ATGAATAGTTATCGTACGGAG     MNSYRTE       1    0
ATGAATAGTTTGACTACTTGT     MNSLTTC       1    0
ATGAATAGTTTGCCGACGCGT     MNSLPTR       1    0
ATGAATATGAAGACGCAGCCA     MNMKTQP       1    0
ATGAATATGAATAATCAGACG     MNMNNQT       1    0
ATGAATATGACGCAGCCTCTG     MNMTQPL       1    0
ATGAATATGATGATTGGGTTG     MNMMIGL       1    0
ATGAATATGATGCATACGCCT     MNMMHTP       1    0
ATGAATATGATTGGTTAGAGA     MNMIGQR       1    0
ATGAATATGCAGGTTACTAAA     MNMQVTK       1    0
ATGAATATGCAGGTTACTTAT     MNMQVTY       1    0
ATGAATATGCATGGTACTCCG     MNMHGTP       1    0
ATGAATATGCATGTGGCGGCT     MNMHVAA       1    0
ATGAATATGCCTAATTTGCGA     MNMPNLR       1    0
ATGAATATGCCTAATTTGCGT     MNMPNLR       1    0
ATGAATATGCCTATTTGGTTT     MNMPIWF       1    0
ATGAATATGCCTCTTTCGTAG     MNMPLSQ       1    0
ATGAATATGCGGCTGTTGACT     MNMRLLT       1    0
ATGAATATGCTGAATTATGAT     MNMLNYD       1    0
ATGAATATGCTGGCTAGTACG     MNMLAST       1    0
ATGAATATGGAGCAGAATAGG     MNMEQNR       1    0
ATGAATATGGATGTTATGTTG     MNMDVML       1    0
ATGAATATGGCGCGGTATGGG     MNMARYG       1    0
ATGAATATGGCGTGTGAGCGG     MNMACER       1    0
ATGAATATGGGTCCGAGTACT     MNMGPST       1    0
ATGAATATGGGTTTTCGTTTG     MNMGFRL       1    0
ATGAATATGGTGATTCCGGTT     MNMVIPV       1    0
ATGAATATGGTGCAGAATAGG     MNMVQNR       1    0
ATGAATATGTAGACTAGTTCT     MNMQTSS       1    0
ATGAATATGTAGATGGCGAAT     MNMQMAN       1    0
ATGAATATGTATACGGCGATT     MNMYTAI       1    0
ATGAATATGTATTGTGAGAGT     MNMYCES       1    0
ATGAATATGTATTGTGAGATA     MNMYCEI       1    0
ATGAATATGTCGATTCTTCGT     MNMSILR       1    0
ATGAATATGTCGGATATTTAT     MNMSDIY       1    0
ATGAATATGTCGGATATTTTG     MNMSDIL       1    0
ATGAATATGTCTACTCCTAGT     MNMSTPS       1    0
ATGAATATGTGGGTGCCTTAG     MNMWVPQ       1    0
ATGAATATGTGGGTGCCTTAT     MNMWVPY       1    0
ATGAATATGTTGACGCAGCCA     MNMLTQP       1    0
ATGAATATGTTTTAGAGTACG     MNMFQST       1    0
ATGAATATTAATACGATTAGG     MNINTIR       1    0
ATGAATATTAATTGGCTGTTT     MNINWLF       1    0
ATGAATATTAATTTGCTTCAT     MNINLLH       1    0
ATGAATATTACGGTGACTTCT     MNITVTS       1    0
ATGAATATTACGTAGGTTACT     MNITQVT       1    0
ATGAATATTACTTGGCGGACT     MNITWRT       1    0
ATGAATATTAGGGGAGCAACA     MNIRGAT       1    0
ATGAATATTAGGGGTGCTACT     MNIRGAT       1    0
ATGAATATTATGTGTCATCGG     MNIMCHR       1    0
ATGAATATTATTCAGGTGTTG     MNIIQVL       1    0
ATGAATATTCAGAGGTCGAAG     MNIQRSK       1    0
ATGAATATTCATGAGTCTAGA     MNIHESR       1    0
ATGAATATTCATGCGACTGCT     MNIHATA       1    0
ATGAATATTCTTGAGTCTAGT     MNILESS       1    0
ATGAATATTGATATGTGGTTT     MNIDMWF       1    0
ATGAATATTGCGACTGATACG     MNIATDT       1    0
ATGAATATTGCGTTTATTATG     MNIAFIM       1    0
ATGAATATTGCTCATTGGAAG     MNIAHWK       1    0
ATGAATATTGGTACGATGGCT     MNIGTMA       1    0
ATGAATATTGGTGTGTAACGA     MNIGV*R       1    0
ATGAATATTGGTGTGTATCGA     MNIGVYR       1    0
ATGAATATTGGTTATCCGCCG     MNIGYPP       1    0
ATGAATATTGTTGCGAGGATT     MNIVARI       1    0
ATGAATATTTCGCCGGAGTAT     MNISPEY       1    0
ATGAATATTTCGTCTATTAAA     MNISSIK       1    0
ATGAATATTTCGTCTATTAAT     MNISSIN       1    0
ATGAATATTTCTATGATTAGA     MNISMIR       1    0
ATGAATATTTCTATGATTAGT     MNISMIS       1    0
ATGAATATTTCTGGTAAGCTG     MNISGKL       1    0
ATGAATATTTTGACTTATAGG     MNILTYR       1    0
ATGAATCAAAGAGCAAAGCAG     MNQRAKQ       1    0
ATGAATCAACCAACGAAGGGA     MNQPTKG       1    0
ATGAATCAGAAGATTGTGACT     MNQKIVT       1    0
ATGAATCAGAATAAGAATTCT     MNQNKNS       1    0
ATGAATCAGACGGAGAATAAG     MNQTENK       1    0
ATGAATCAGACGGAGAATAAT     MNQTENN       1    0
ATGAATCAGACGGTGTATAGT     MNQTVYS       1    0
ATGAATCAGACTCCGATGTCT     MNQTPMS       1    0
ATGAATCAGATGAAGCATGAG     MNQMKHE       1    0
ATGAATCAGCAGCGGAATACT     MNQQRNT       1    0
ATGAATCAGCATAAGGCGCCG     MNQHKAP       1    0
ATGAATCAGCCGCAGCAGAAA     MNQPQQK       1    0
ATGAATCAGCCGCAGCAGTAT     MNQPQQY       1    0
ATGAATCAGCCGCTTGATCTG     MNQPLDL       1    0
ATGAATCAGCCTTTTGTTACT     MNQPFVT       1    0
ATGAATCAGCGGTTTCTGTCT     MNQRFLS       1    0
ATGAATCAGGAGGAGTATTCG     MNQEEYS       1    0
ATGAATCAGGAGGCTTATTCG     MNQEAYS       1    0
ATGAATCAGGAGTTGATGGAT     MNQELMD       1    0
ATGAATCAGGATATTGTGACG     MNQDIVT       1    0
ATGAATCAGGATCGTGATCGG     MNQDRDR       1    0
ATGAATCAGGCGACGCAAAAA     MNQATQK       1    0
ATGAATCAGGGGGTGCGTCTA     MNQGVRL       1    0
ATGAATCAGGGTACTTATTAT     MNQGTYY       1    0
ATGAATCAGGGTCATACGACT     MNQGHTT       1    0
ATGAATCAGGTGGTGGGTCAT     MNQVVGH       1    0
ATGAATCAGTATCTGAAGAGT     MNQYLKS       1    0
ATGAATCAGTCTTTTGCTATA     MNQSFAI       1    0
ATGAATCAGTCTTTTGCTATT     MNQSFAI       1    0
ATGAATCAGTGGGTTCAGTAT     MNQWVQY       1    0
ATGAATCAGTTGAATATTCAT     MNQLNIH       1    0
ATGAATCAGTTGACGTAGGTT     MNQLTQV       1    0
ATGAATCAGTTTTATTCTAAT     MNQFYSN       1    0
ATGAATCATAATTTTCAACAA     MNHNFQQ       1    0
ATGAATCATAATTTTCTTCAT     MNHNFLH       1    0
ATGAATCATACGCAGAATCCA     MNHTQNP       1    0
ATGAATCATACGCAGAATCCT     MNHTQNP       1    0
ATGAATCATACGGAGTGTAAA     MNHTECK       1    0
ATGAATCATACTGATCAGAGA     MNHTDQR       1    0
ATGAATCATACTGATCTGAGT     MNHTDLS       1    0
ATGAATCATAGAATGCCGTAG     MNHRMPQ       1    0
ATGAATCATAGTAAGCCGTTG     MNHSKPL       1    0
ATGAATCATAGTGCTAAGCAG     MNHSAKQ       1    0
ATGAATCATATGCTAAGGCCG     MNHMLRP       1    0
ATGAATCATATGCTGCCTGCT     MNHMLPA       1    0
ATGAATCATATGCTTTGGCCG     MNHMLWP       1    0
ATGAATCATCATTGTATGCTG     MNHHCML       1    0
ATGAATCATCCGGATCATGGT     MNHPDHG       1    0
ATGAATCATCCGGATCATGTA     MNHPDHV       1    0
ATGAATCATCCTACGTAGGGT     MNHPTQG       1    0
ATGAATCATCTTATGACGGCG     MNHLMTA       1    0
ATGAATCATCTTCCTATTCTG     MNHLPIL       1    0
ATGAATCATCTTGATTTGACT     MNHLDLT       1    0
ATGAATCATGCGGCTCGTAAT     MNHAARN       1    0
ATGAATCATGCTTTTCCTGTT     MNHAFPV       1    0
ATGAATCATGGGTTGGAGGGG     MNHGLEG       1    0
ATGAATCATGGTGCTAATCAG     MNHGANQ       1    0
ATGAATCATGTGATTCATTGG     MNHVIHW       1    0
ATGAATCATGTGGATGCTACG     MNHVDAT       1    0
ATGAATCATTAGACTGATAGT     MNHQTDS       1    0
ATGAATCATTAGATTCCGCTG     MNHQIPL       1    0
ATGAATCATTATAATAGGGCA     MNHYNRA       1    0
ATGAATCATTATAATAGGGCT     MNHYNRA       1    0
ATGAATCATTATGGGCATGGG     MNHYGHG       1    0
ATGAATCATTATGGGCATGGT     MNHYGHG       1    0
ATGAATCATTCTGTGCGGTTT     MNHSVRF       1    0
ATGAATCATTGGACGCATGAT     MNHWTHD       1    0
ATGAATCATTTGCCGCGGATG     MNHLPRM       1    0
ATGAATCATTTGCCGCGGATT     MNHLPRI       1    0
ATGAATCCGAAGTTGAATTTT     MNPKLNF       1    0
ATGAATCCGAATCGGCTGGCG     MNPNRLA       1    0
ATGAATCCGAATCGGCTGGCT     MNPNRLA       1    0
ATGAATCCGAATTATGTTGGT     MNPNYVG       1    0
ATGAATCCGAATTTGAGGGCG     MNPNLRA       1    0
ATGAATCCGACGAGTCATTAT     MNPTSHY       1    0
ATGAATCCGACGCTTAGGATG     MNPTLRM       1    0
ATGAATCCGACTGATGAGCTA     MNPTDEL       1    0
ATGAATCCGAGTGTTCCGCAA     MNPSVPQ       1    0
ATGAATCCGAGTGTTCCGCAT     MNPSVPH       1    0
ATGAATCCGATTCTGCTTCAT     MNPILLH       1    0
ATGAATCCGCATAAGCCGTTG     MNPHKPL       1    0
ATGAATCCGCCTGTGATTTGG     MNPPVIW       1    0
ATGAATCCGCGTGCTCCTCTT     MNPRAPL       1    0
ATGAATCCGCTGTGGCATGTT     MNPLWHV       1    0
ATGAATCCGCTTATTGCTGTG     MNPLIAV       1    0
ATGAATCCGCTTCAGGCTTGA     MNPLQA*       1    0
ATGAATCCGCTTCAGGCTTGT     MNPLQAC       1    0
ATGAATCCGGCGAGGGATGTT     MNPARDV       1    0
ATGAATCCGGCGAGTATGTTT     MNPASMF       1    0
ATGAATCCGGGGATTTCTTGG     MNPGISW       1    0
ATGAATCCGGGGCATGTTCAG     MNPGHVQ       1    0
ATGAATCCGGGGCCTCCGCGG     MNPGPPR       1    0
ATGAATCCGGTTACGACTAGG     MNPVTTR       1    0
ATGAATCCGTATTCTCAGAAT     MNPYSQN       1    0
ATGAATCCGTCGCCGCAACAA     MNPSPQQ       1    0
ATGAATCCGTCGCCGCATCAT     MNPSPHH       1    0
ATGAATCCGTCGGGTGAACTA     MNPSGEL       1    0
ATGAATCCGTCGGGTGATCGT     MNPSGDR       1    0
ATGAATCCGTGGGGGTCTATG     MNPWGSM       1    0
ATGAATCCGTGTACTCTTTAT     MNPCTLY       1    0
ATGAATCCGTTGCCGTCTGAT     MNPLPSD       1    0
ATGAATCCGTTGTGGCAGACT     MNPLWQT       1    0
ATGAATCCGTTGTTTAATTCG     MNPLFNS       1    0
ATGAATCCTAAGCATACTAGG     MNPKHTR       1    0
ATGAATCCTAAGCCGTTTCTG     MNPKPFL       1    0
ATGAATCCTAATTCTTAGGTG     MNPNSQV       1    0
ATGAATCCTACGCAGTCGTGG     MNPTQSW       1    0
ATGAATCCTACTAATATTGTG     MNPTNIV       1    0
ATGAATCCTACTAATATTGTT     MNPTNIV       1    0
ATGAATCCTACTTATAAGAAT     MNPTYKN       1    0
ATGAATCCTATGCATTATCAG     MNPMHYQ       1    0
ATGAATCCTATTGCTTTTTAT     MNPIAFY       1    0
ATGAATCCTCAGCATGTGCGT     MNPQHVR       1    0
ATGAATCCTCAGGATGTGAGT     MNPQDVS       1    0
ATGAATCCTCCTGTTAGTACT     MNPPVST       1    0
ATGAATCCTCTTCGTTCGTTG     MNPLRSL       1    0
ATGAATCCTGAGTTTCGGACT     MNPEFRT       1    0
ATGAATCCTGATCGTCCTGAG     MNPDRPE       1    0
ATGAATCCTGATGAGCATAAT     MNPDEHN       1    0
ATGAATCCTGATGTTCATCTA     MNPDVHL       1    0
ATGAATCCTGTGGAGGATCGG     MNPVEDR       1    0
ATGAATCCTGTTGCTGAGAAT     MNPVAEN       1    0
ATGAATCCTGTTGCTGAGATG     MNPVAEM       1    0
ATGAATCCTTCGCATATGTCG     MNPSHMS       1    0
ATGAATCCTTCGGAGAGTTGG     MNPSESW       1    0
ATGAATCCTTGGCAGGGGTTG     MNPWQGL       1    0
ATGAATCCTTGTAGTGTTCCG     MNPCSVP       1    0
ATGAATCCTTGTGATGCTCCG     MNPCDAP       1    0
ATGAATCCTTTTTATTCGTCT     MNPFYSS       1    0
ATGAATCGAAAAAAACCGCCG     MNRKKPP       1    0
ATGAATCGGAGTAAGAAAACA     MNRSKKT       1    0
ATGAATCGGAGTATGTATACT     MNRSMYT       1    0
ATGAATCGGAGTATGTTGGAA     MNRSMLE       1    0
ATGAATCGGAGTATGTTGGAT     MNRSMLD       1    0
ATGAATCGGCCGGAGATTCAG     MNRPEIQ       1    0
ATGAATCGGCCTCAGGGTTGG     MNRPQGW       1    0
ATGAATCGGCTGCAGTTTTCA     MNRLQFS       1    0
ATGAATCGGCTGCAGTTTTCT     MNRLQFS       1    0
ATGAATCGGCTGGAGAATGTG     MNRLENV       1    0
ATGAATCGGGATGATCATTAT     MNRDDHY       1    0
ATGAATCGGGCGCATTATTAT     MNRAHYY       1    0
ATGAATCGGGCTTCGAATAGT     MNRASNS       1    0
ATGAATCGGGGTACTCAGTGG     MNRGTQW       1    0
ATGAATCGGGTGATTCGTGAT     MNRVIRD       1    0
ATGAATCGGGTGATTCGTGTG     MNRVIRV       1    0
ATGAATCGGTCGGAAGGGACA     MNRSEGT       1    0
ATGAATCGGTCGGCGGATTCT     MNRSADS       1    0
ATGAATCGGTCTGAGCTTGGG     MNRSELG       1    0
ATGAATCGGTGTGATACTTAG     MNRCDTQ       1    0
ATGAATCGTAATCCGTCTCCA     MNRNPSP       1    0
ATGAATCGTAATCCGTCTCCT     MNRNPSP       1    0
ATGAATCGTAATTATCCGCCG     MNRNYPP       1    0
ATGAATCGTATGGGTTTTCCT     MNRMGFP       1    0
ATGAATCGTCCTAATTCTTCG     MNRPNSS       1    0
ATGAATCGTCCTAATTCTTCT     MNRPNSS       1    0
ATGAATCGTCGTAAGGATGGT     MNRRKDG       1    0
ATGAATCGTCTGAGTATTACT     MNRLSIT       1    0
ATGAATCGTGGGATTCCTTAG     MNRGIPQ       1    0
ATGAATCGTGTGTATCCTCCT     MNRVYPP       1    0
ATGAATCGTTGGGCGGAGGAA     MNRWAEE       1    0
ATGAATCGTTGGGCGGAGGTA     MNRWAEV       1    0
ATGAATCGTTTTTATGATCTT     MNRFYDL       1    0
ATGAATCTGAAGAATCTTGAT     MNLKNLD       1    0
ATGAATCTGAAGATGGGTCCT     MNLKMGP       1    0
ATGAATCTGAATATGCGTCAT     MNLNMRH       1    0
ATGAATCTGACGCATCGTTAT     MNLTHRY       1    0
ATGAATCTGACGCATGTGCCG     MNLTHVP       1    0
ATGAATCTGACGCCTAGTTCT     MNLTPSS       1    0
ATGAATCTGACGGATATTACA     MNLTDIT       1    0
ATGAATCTGACGGATATTACT     MNLTDIT       1    0
ATGAATCTGACTGCGCAGGTT     MNLTAQV       1    0
ATGAATCTGACTTATATGACA     MNLTYMT       1    0
ATGAATCTGAGTCTGGATAAT     MNLSLDN       1    0
ATGAATCTGAGTGCTGTTCAG     MNLSAVQ       1    0
ATGAATCTGATGGCGCATTCT     MNLMAHS       1    0
ATGAATCTGATTGTGCATCAT     MNLIVHH       1    0
ATGAATCTGCAGCCGCAGGTG     MNLQPQV       1    0
ATGAATCTGCATCGTCATCAT     MNLHRHH       1    0
ATGAATCTGCATGGGCTTCTG     MNLHGLL       1    0
ATGAATCTGCATTTTATGCCG     MNLHFMP       1    0
ATGAATCTGCCTAGTCGTCTG     MNLPSRL       1    0
ATGAATCTGCCTTGGCTTCAT     MNLPWLH       1    0
ATGAATCTGCTTGTTGAGTCG     MNLLVES       1    0
ATGAATCTGGAGCGTTATCTT     MNLERYL       1    0
ATGAATCTGGATCGGTTTGGT     MNLDRFG       1    0
ATGAATCTGGCGGATTTGCTT     MNLADLL       1    0
ATGAATCTGGCTATTGATACT     MNLAIDT       1    0
ATGAATCTGGCTATTTTGGCT     MNLAILA       1    0
ATGAATCTGGGTTTGCAGACT     MNLGLQT       1    0
ATGAATCTGGTGCATCTGACT     MNLVHLT       1    0
ATGAATCTGGTGTTTAAGCAG     MNLVFKQ       1    0
ATGAATCTGTATGTTGAGAGG     MNLYVER       1    0
ATGAATCTGTCGATTTGGACG     MNLSIWT       1    0
ATGAATCTGTCGATTTGTACT     MNLSICT       1    0
ATGAATCTGTGTGCTGTTCAG     MNLCAVQ       1    0
ATGAATCTTAATGTTACGAAT     MNLNVTN       1    0
ATGAATCTTAGTAGGACGCTA     MNLSRTL       1    0
ATGAATCTTAGTAGGACGCTT     MNLSRTL       1    0
ATGAATCTTAGTTCGACGTGG     MNLSSTW       1    0
ATGAATCTTATGAATTATTTG     MNLMNYL       1    0
ATGAATCTTATGATTAGGGAT     MNLMIRD       1    0
ATGAATCTTGATGCTGTGGAT     MNLDAVD       1    0
ATGAATCTTGCGAAAGCGAGA     MNLAKAR       1    0
ATGAATCTTGCGAGTGCGGGT     MNLASAG       1    0
ATGAATCTTGCTAGGGTTATT     MNLARVI       1    0
ATGAATCTTGCTCCGCTGACG     MNLAPLT       1    0
ATGAATCTTGGGTTGGCTTGG     MNLGLAW       1    0
ATGAATCTTGGTCAGCCTGTT     MNLGQPV       1    0
ATGAATCTTGTGGTTATGTAT     MNLVVMY       1    0
ATGAATCTTGTTACGTTTAAT     MNLVTFN       1    0
ATGAATCTTTATGGGGTTCGG     MNLYGVR       1    0
ATGAATCTTTCGACGGCTGAT     MNLSTAD       1    0
ATGAATCTTTCGCCTGATGGT     MNLSPDG       1    0
ATGAATCTTTGGCTTCTGTCG     MNLWLLS       1    0
ATGAATCTTTTGCAGAGGGCT     MNLLQRA       1    0
ATGAATGAGAAACAAACGAAA     MNEKQTK       1    0
ATGAATGAGAAGAAAACGAGG     MNEKKTR       1    0
ATGAATGAGAAGATTTCGTGG     MNEKISW       1    0
ATGAATGAGAATCTTTCGTTT     MNENLSF       1    0
ATGAATGAGACTTCGCGTAAT     MNETSRN       1    0
ATGAATGAGAGTCATTATAAG     MNESHYK       1    0
ATGAATGAGATTCCTAAGAGG     MNEIPKR       1    0
ATGAATGAGCAGGATAGTCGT     MNEQDSR       1    0
ATGAATGAGCAGTATCGTTGG     MNEQYRW       1    0
ATGAATGAGCATCATCTGAAT     MNEHHLN       1    0
ATGAATGAGCATGCTGTTATT     MNEHAVI       1    0
ATGAATGAGCCGGTGGTTACT     MNEPVVT       1    0
ATGAATGAGCCGTGGAATACA     MNEPWNT       1    0
ATGAATGAGCCGTGGAATACT     MNEPWNT       1    0
ATGAATGAGCCTCCTGATACG     MNEPPDT       1    0
ATGAATGAGCGGAGTACTGCG     MNERSTA       1    0
ATGAATGAGCGGGCGCGGGAT     MNERARD       1    0
ATGAATGAGCTGTGGCCGTGG     MNELWPW       1    0
ATGAATGAGCTGTTTACTCAG     MNELFTQ       1    0
ATGAATGAGGAGCTTTCTCAT     MNEELSH       1    0
ATGAATGAGGCTTATTATATG     MNEAYYM       1    0
ATGAATGAGGGTAGTTTGCGT     MNEGSLR       1    0
ATGAATGAGGGTTTGAGGATG     MNEGLRM       1    0
ATGAATGAGTAGCTGCGTCTG     MNEQLRL       1    0
ATGAATGAGTAGCTGCGTCTT     MNEQLRL       1    0
ATGAATGAGTATATTACTCAT     MNEYITH       1    0
ATGAATGAGTATCATGTTTCT     MNEYHVS       1    0
ATGAATGAGTATTATAGTGAT     MNEYYSD       1    0
ATGAATGAGTGTATTGATGTG     MNECIDV       1    0
ATGAATGAGTTGAGTGCTACA     MNELSAT       1    0
ATGAATGAGTTGAGTGCTACT     MNELSAT       1    0
ATGAATGAGTTTCTTAGTCGG     MNEFLSR       1    0
ATGAATGATAATCCGACGGCT     MNDNPTA       1    0
ATGAATGATAATTTGCATTAT     MNDNLHY       1    0
ATGAATGATAATTTGCTGTGG     MNDNLLW       1    0
ATGAATGATACGTTGAGGTAT     MNDTLRY       1    0
ATGAATGATACTTTGATGACG     MNDTLMT       1    0
ATGAATGATAGTACGTAGCTT     MNDSTQL       1    0
ATGAATGATATGCGTGGGCAG     MNDMRGQ       1    0
ATGAATGATATGCTGGATTAT     MNDMLDY       1    0
ATGAATGATATTTGGCATAAT     MNDIWHN       1    0
ATGAATGATCAGACTTGGCCG     MNDQTWP       1    0
ATGAATGATCATAATGCTTTA     MNDHNAL       1    0
ATGAATGATCATAATGCTTTT     MNDHNAF       1    0
ATGAATGATCATATGCTTGGT     MNDHMLG       1    0
ATGAATGATCATGAGTAGATG     MNDHEQM       1    0
ATGAATGATCGTTCGCTTCGG     MNDRSLR       1    0
ATGAATGATCTGACTTGGCCG     MNDLTWP       1    0
ATGAATGATCTGCAGTCGGAT     MNDLQSD       1    0
ATGAATGATCTGTCGGATAGG     MNDLSDR       1    0
ATGAATGATCTTCTTAAGAGT     MNDLLKS       1    0
ATGAATGATCTTGAGTAGATG     MNDLEQM       1    0
ATGAATGATGATCATACGACT     MNDDHTT       1    0
ATGAATGATGATGATCATGGT     MNDDDHG       1    0
ATGAATGATGCTCGTTCGCCG     MNDARSP       1    0
ATGAATGATGGGTTTGTTTTT     MNDGFVF       1    0
ATGAATGATGGTCGTACTGGA     MNDGRTG       1    0
ATGAATGATGGTCGTACTGGT     MNDGRTG       1    0
ATGAATGATGGTGTTCCGCTG     MNDGVPL       1    0
ATGAATGATGGTTCGGCGTCT     MNDGSAS       1    0
ATGAATGATGTGAATATTGAT     MNDVNID       1    0
ATGAATGATGTGCTTAGTTCG     MNDVLSS       1    0
ATGAATGATGTGGGGCCGCAT     MNDVGPH       1    0
ATGAATGATGTTAAGTCGCTT     MNDVKSL       1    0
ATGAATGATGTTACGCTTTGT     MNDVTLC       1    0
ATGAATGATGTTCATAATCTT     MNDVHNL       1    0
ATGAATGATTATAATAAGGCG     MNDYNKA       1    0
ATGAATGATTATCCGACGGCT     MNDYPTA       1    0
ATGAATGATTATCCTGGTTGG     MNDYPGW       1    0
ATGAATGATTATGGTATTGCT     MNDYGIA       1    0
ATGAATGATTTGCGTCCTCAG     MNDLRPQ       1    0
ATGAATGCGAAGAATATTCAA     MNAKNIQ       1    0
ATGAATGCGAAGATTTTGTAA     MNAKIL*       1    0
ATGAATGCGAAGATTTTGTAT     MNAKILY       1    0
ATGAATGCGAAGGAGCCGCAT     MNAKEPH       1    0
ATGAATGCGAATAATCAAGAA     MNANNQE       1    0
ATGAATGCGAATAATCATGAT     MNANNHD       1    0
ATGAATGCGACTGCTGTTGAG     MNATAVE       1    0
ATGAATGCGAGGACGGTTAGT     MNARTVS       1    0
ATGAATGCGCAGGCGGGTATT     MNAQAGI       1    0
ATGAATGCGCAGGGTTCGCAG     MNAQGSQ       1    0
ATGAATGCGCATATTGATCCG     MNAHIDP       1    0
ATGAATGCGCATGTGGGTCTG     MNAHVGL       1    0
ATGAATGCGCCAGAGAAGCAG     MNAPEKQ       1    0
ATGAATGCGCCGCTGTCGAAA     MNAPLSK       1    0
ATGAATGCGCCGCTGTCGATT     MNAPLSI       1    0
ATGAATGCGCCTCCGTCTCAG     MNAPPSQ       1    0
ATGAATGCGCCTCCTTATTAG     MNAPPYQ       1    0
ATGAATGCGCCTGTGATGCAG     MNAPVMQ       1    0
ATGAATGCGCGTTTGTGGTAG     MNARLWQ       1    0
ATGAATGCGCTGATGTTGACT     MNALMLT       1    0
ATGAATGCGCTGCCGTCTCTG     MNALPSL       1    0
ATGAATGCGCTGTTTGTTTTG     MNALFVL       1    0
ATGAATGCGCTTGAGGGGAAG     MNALEGK       1    0
ATGAATGCGGAGACGATGTTG     MNAETML       1    0
ATGAATGCGGAGCTGGGTCAT     MNAELGH       1    0
ATGAATGCGGCGACTCAGCAA     MNAATQQ       1    0
ATGAATGCGGGGCCTATTTAT     MNAGPIY       1    0
ATGAATGCGGGGGCTGAGGGT     MNAGAEG       1    0
ATGAATGCGGTGCTTGATCGA     MNAVLDR       1    0
ATGAATGCGTATTCGGTTAAT     MNAYSVN       1    0
ATGAATGCGTCGCTGAAGTAT     MNASLKY       1    0
ATGAATGCGTCGTCTATGTAT     MNASSMY       1    0
ATGAATGCGTCTTCGTCGGCG     MNASSSA       1    0
ATGAATGCGTGTCTTCCGTGA     MNACLP*       1    0
ATGAATGCGTGTCTTCCGTGT     MNACLPC       1    0
ATGAATGCGTTTACTATGGTT     MNAFTMV       1    0
ATGAATGCGTTTTTTGTGTCT     MNAFFVS       1    0
ATGAATGCTAAGCCTTCGACG     MNAKPST       1    0
ATGAATGCTAAGGGAAAAACA     MNAKGKT       1    0
ATGAATGCTAATCGGCCTGAT     MNANRPD       1    0
ATGAATGCTACGACTCGGGAT     MNATTRD       1    0
ATGAATGCTACGCGTAGTGTT     MNATRSV       1    0
ATGAATGCTACTGGGCTGAGT     MNATGLS       1    0
ATGAATGCTAGTGGGCATAGG     MNASGHR       1    0
ATGAATGCTATGATGCAGACG     MNAMMQT       1    0
ATGAATGCTATGATGCTGTCG     MNAMMLS       1    0
ATGAATGCTATGCATACGGCG     MNAMHTA       1    0
ATGAATGCTATGCATACGGCT     MNAMHTA       1    0
ATGAATGCTATGGATCAGTTT     MNAMDQF       1    0
ATGAATGCTATGTCGCTGGAA     MNAMSLE       1    0
ATGAATGCTATGTCGCTGGAT     MNAMSLD       1    0
ATGAATGCTATTAAGCCGAAA     MNAIKPK       1    0
ATGAATGCTATTAAGCCGAAT     MNAIKPN       1    0
ATGAATGCTCATACTGGTGTT     MNAHTGV       1    0
ATGAATGCTCCGAAGGATTGG     MNAPKDW       1    0
ATGAATGCTCCGAATCCTAGT     MNAPNPS       1    0
ATGAATGCTCCGCTTATGCCT     MNAPLMP       1    0
ATGAATGCTCTTGCGCCTACT     MNALAPT       1    0
ATGAATGCTCTTGTTGCGAAT     MNALVAN       1    0
ATGAATGCTGAGGATCTGATT     MNAEDLI       1    0
ATGAATGCTGAGGCGTTTGCG     MNAEAFA       1    0
ATGAATGCTGAGTCGTTGAAA     MNAESLK       1    0
ATGAATGCTGAGTCGTTGAAT     MNAESLN       1    0
ATGAATGCTGATCGGCAGAAT     MNADRQN       1    0
ATGAATGCTGATTATTGTCAT     MNADYCH       1    0
ATGAATGCTGATTATTGTCTG     MNADYCL       1    0
ATGAATGCTGCGGTGGTGAAG     MNAAVVK       1    0
ATGAATGCTGCTAATATGTTG     MNAANML       1    0
ATGAATGCTGGGATTCAGGAA     MNAGIQE       1    0
ATGAATGCTGGGATTCAGGAT     MNAGIQD       1    0
ATGAATGCTGTGCGTACGATG     MNAVRTM       1    0
ATGAATGCTGTTCCTCCGACG     MNAVPPT       1    0
ATGAATGCTGTTTTGCCTATT     MNAVLPI       1    0
ATGAATGCTTAGGGTATTTCT     MNAQGIS       1    0
ATGAATGCTTATACTACTCCT     MNAYTTP       1    0
ATGAATGCTTATTTGCAGACG     MNAYLQT       1    0
ATGAATGCTTGGGTTAGTATG     MNAWVSM       1    0
ATGAATGCTTTTGTGTATTCT     MNAFVYS       1    0
ATGAATGGGAAGGATATGACT     MNGKDMT       1    0
ATGAATGGGATAAAACAAGCA     MNGIKQA       1    0
ATGAATGGGATGCCTTAGATG     MNGMPQM       1    0
ATGAATGGGATTAGTCTGGAT     MNGISLD       1    0
ATGAATGGGATTCCGTCGATT     MNGIPSI       1    0
ATGAATGGGATTTATCATGCT     MNGIYHA       1    0
ATGAATGGGCATTATATTGAT     MNGHYID       1    0
ATGAATGGGCTGAATCATCAT     MNGLNHH       1    0
ATGAATGGGCTGGAGCATGTG     MNGLEHV       1    0
ATGAATGGGCTGTCTGTTATG     MNGLSVM       1    0
ATGAATGGGGAGGCTCATATG     MNGEAHM       1    0
ATGAATGGGGCTCGTAGTAAA     MNGARSK       1    0
ATGAATGGGGCTCGTAGTAAT     MNGARSN       1    0
ATGAATGGGGCTGATGGTGCG     MNGADGA       1    0
ATGAATGGGGCTGATGGTGCT     MNGADGA       1    0
ATGAATGGGGTGTCGATTTTT     MNGVSIF       1    0
ATGAATGGGGTTTATAAACAA     MNGVYKQ       1    0
ATGAATGGGGTTTATAATCAT     MNGVYNH       1    0
ATGAATGGGGTTTATATGCCT     MNGVYMP       1    0
ATGAATGGGTCGACTTCGAAG     MNGSTSK       1    0
ATGAATGGGTCTAATGAGTAA     MNGSNE*       1    0
ATGAATGGGTCTAATGAGTAT     MNGSNEY       1    0
ATGAATGGGTCTGAGGGGTTT     MNGSEGF       1    0
ATGAATGGGTGGGTTTAGACG     MNGWVQT       1    0
ATGAATGGGTGTAGTTATCAT     MNGCSYH       1    0
ATGAATGGGTTGAAGTATCAA     MNGLKYQ       1    0
ATGAATGGGTTGAAGTATCAT     MNGLKYH       1    0
ATGAATGGTAAGTTGCTGGAT     MNGKLLD       1    0
ATGAATGGTACGATTGATAAT     MNGTIDN       1    0
ATGAATGGTACTCAGACGCTT     MNGTQTL       1    0
ATGAATGGTAGTCTTATGTAT     MNGSLMY       1    0
ATGAATGGTATGGCTGATGTG     MNGMADV       1    0
ATGAATGGTATTGTGGCAAAT     MNGIVAN       1    0
ATGAATGGTCTGGTGGAGATT     MNGLVEI       1    0
ATGAATGGTCTTGCGCAGACA     MNGLAQT       1    0
ATGAATGGTCTTGCGCAGACT     MNGLAQT       1    0
ATGAATGGTGAGCTGGTCAAT     MNGELVN       1    0
ATGAATGGTGAGCTGGTTAAT     MNGELVN       1    0
ATGAATGGTGAGTCGCCGTCG     MNGESPS       1    0
ATGAATGGTGAGTTTCCGTGG     MNGEFPW       1    0
ATGAATGGTGATACTATTGCA     MNGDTIA       1    0
ATGAATGGTGATACTATTGCT     MNGDTIA       1    0
ATGAATGGTGCGCGTCTGAAT     MNGARLN       1    0
ATGAATGGTGGTATTTGGATT     MNGGIWI       1    0
ATGAATGGTGTGGAGGGTACT     MNGVEGT       1    0
ATGAATGGTGTTAGGATGCTT     MNGVRML       1    0
ATGAATGGTTGTCAGCTTCCG     MNGCQLP       1    0
ATGAATGGTTTGACGGATTCG     MNGLTDS       1    0
ATGAATGGTTTGTGGGTGAGG     MNGLWVR       1    0
ATGAATGGTTTTGAGATTCGT     MNGFEIR       1    0
ATGAATGGTTTTGTGGCTATG     MNGFVAM       1    0
ATGAATGTGAATAGGATGGGG     MNVNRMG       1    0
ATGAATGTGAATAGGATGGTT     MNVNRMV       1    0
ATGAATGTGAATATTATTGTT     MNVNIIV       1    0
ATGAATGTGAATCCGCATCTG     MNVNPHL       1    0
ATGAATGTGACTAAGCATGGT     MNVTKHG       1    0
ATGAATGTGATGAATTCAGTG     MNVMNSV       1    0
ATGAATGTGATGATGACGGCT     MNVMMTA       1    0
ATGAATGTGCAGAGGTCGAAG     MNVQRSK       1    0
ATGAATGTGCAGCTTCATGGG     MNVQLHG       1    0
ATGAATGTGCATACTCGGATG     MNVHTRM       1    0
ATGAATGTGCATATGACTCGA     MNVHMTR       1    0
ATGAATGTGCATATGACTCGT     MNVHMTR       1    0
ATGAATGTGCCGGCTGCTCAG     MNVPAAQ       1    0
ATGAATGTGGATGAGGCGAAG     MNVDEAK       1    0
ATGAATGTGGATGAGTCGCCT     MNVDESP       1    0
ATGAATGTGGCGCAGAATACG     MNVAQNT       1    0
ATGAATGTGGCTAATTGGACG     MNVANWT       1    0
ATGAATGTGGCTTATGTTAAG     MNVAYVK       1    0
ATGAATGTGGGTCCTCAGCTT     MNVGPQL       1    0
ATGAATGTGTAGAAGCATCCT     MNVQKHP       1    0
ATGAATGTGTATCGGCTGTCT     MNVYRLS       1    0
ATGAATGTGTCGCTTCTGAAA     MNVSLLK       1    0
ATGAATGTGTCGGGTAAGTTA     MNVSGKL       1    0
ATGAATGTGTCGTGGGATCGT     MNVSWDR       1    0
ATGAATGTGTGGACTTGGGCT     MNVWTWA       1    0
ATGAATGTTAAGGCGCTTGGT     MNVKALG       1    0
ATGAATGTTACGCGGAATGCA     MNVTRNA       1    0
ATGAATGTTACGCGGAATGCT     MNVTRNA       1    0
ATGAATGTTACGTTGGAGCCG     MNVTLEP       1    0
ATGAATGTTACTATGGTGAAT     MNVTMVN       1    0
ATGAATGTTACTCTGAAACCA     MNVTLKP       1    0
ATGAATGTTACTCTGAATCCT     MNVTLNP       1    0
ATGAATGTTAGGTTGTCGCAT     MNVRLSH       1    0
ATGAATGTTAGTCAGTATGGT     MNVSQYG       1    0
ATGAATGTTAGTCATTGGAGG     MNVSHWR       1    0
ATGAATGTTAGTCATTGGAGT     MNVSHWS       1    0
ATGAATGTTATGTGTGTTCGT     MNVMCVR       1    0
ATGAATGTTATTCGTTCTTTT     MNVIRSF       1    0
ATGAATGTTCAGAGGCTTAAG     MNVQRLK       1    0
ATGAATGTTCAGTCTTGTTCT     MNVQSCS       1    0
ATGAATGTTCATGCTATTCCG     MNVHAIP       1    0
ATGAATGTTCATTGGCCTTAG     MNVHWPQ       1    0
ATGAATGTTCCTATGACTTCT     MNVPMTS       1    0
ATGAATGTTCCTCTTTTGCCG     MNVPLLP       1    0
ATGAATGTTCCTTTTTAGGCG     MNVPFQA       1    0
ATGAATGTTCTGAGGGCGACT     MNVLRAT       1    0
ATGAATGTTCTGCAGCCTCTA     MNVLQPL       1    0
ATGAATGTTCTGTCTTGTTCT     MNVLSCS       1    0
ATGAATGTTCTTGATCCGAGA     MNVLDPR       1    0
ATGAATGTTCTTGATCCGAGT     MNVLDPS       1    0
ATGAATGTTGAGAGGGATTTG     MNVERDL       1    0
ATGAATGTTGATGTGGAGGTT     MNVDVEV       1    0
ATGAATGTTGCTGGGAAGGGG     MNVAGKG       1    0
ATGAATGTTGGTAAGGTGCAA     MNVGKVQ       1    0
ATGAATGTTGGTAAGGTGCAT     MNVGKVH       1    0
ATGAATGTTGGTTATCAGAAG     MNVGYQK       1    0
ATGAATGTTGTGATGAAGGGG     MNVVMKG       1    0
ATGAATGTTTAGAAGCCTCTA     MNVQKPL       1    0
ATGAATGTTTAGAAGCCTCTT     MNVQKPL       1    0
ATGAATGTTTCTACTGAGCTG     MNVSTEL       1    0
ATGAATGTTTGGTAGACTTGT     MNVWQTC       1    0
ATGAATGTTTGGTTGTCGCAG     MNVWLSQ       1    0
ATGAATGTTTTTCTGCTGGTT     MNVFLLV       1    0
ATGAATTAGACGGGTTAAGAT     MNQTG*D       1    0
ATGAATTAGATTTGGCATCCG     MNQIWHP       1    0
ATGAATTAGGCGCTTTCTAGA     MNQALSR       1    0
ATGAATTAGGCGCTTTCTAGT     MNQALSS       1    0
ATGAATTAGGGGGATGCTACT     MNQGDAT       1    0
ATGAATTAGGGGGCGGCTCGT     MNQGAAR       1    0
ATGAATTAGTTGGCTAAGTTT     MNQLAKF       1    0
ATGAATTATAAATTTCTGCCT     MNYKFLP       1    0
ATGAATTATAATCCGGATCAG     MNYNPDQ       1    0
ATGAATTATAATGATTCGTCT     MNYNDSS       1    0
ATGAATTATAATGCTCTTAAG     MNYNALK       1    0
ATGAATTATACTCATTATAAG     MNYTHYK       1    0
ATGAATTATACTCTTCCTATT     MNYTLPI       1    0
ATGAATTATAGGCCTACGAGA     MNYRPTR       1    0
ATGAATTATAGGCCTACGAGT     MNYRPTS       1    0
ATGAATTATAGGGAGGTTTAT     MNYREVY       1    0
ATGAATTATAGTCATAATCGG     MNYSHNR       1    0
ATGAATTATATTCATTATGGG     MNYIHYG       1    0
ATGAATTATCAGTGGCCTGTT     MNYQWPV       1    0
ATGAATTATCATGTGGAGACG     MNYHVET       1    0
ATGAATTATCCGCAGGTGGGG     MNYPQVG       1    0
ATGAATTATCCGGGGCTGCCG     MNYPGLP       1    0
ATGAATTATCCTGGTGGGTTT     MNYPGGF       1    0
ATGAATTATCTGTGGCCTGTT     MNYLWPV       1    0
ATGAATTATGAGCCGTCTACT     MNYEPST       1    0
ATGAATTATGAGCGGACGATG     MNYERTM       1    0
ATGAATTATGAGTCGAATTAT     MNYESNY       1    0
ATGAATTATGATGGTTCGACG     MNYDGST       1    0
ATGAATTATGCTAAGAAGTAA     MNYAKK*       1    0
ATGAATTATGCTAAGAAGTAT     MNYAKKY       1    0
ATGAATTATGTGCCGAATGAG     MNYVPNE       1    0
ATGAATTATGTGGAGAGGCAT     MNYVERH       1    0
ATGAATTATTATACTCTGCTT     MNYYTLL       1    0
ATGAATTATTATGGGCCGACT     MNYYGPT       1    0
ATGAATTATTCGGGTGCGGGT     MNYSGAG       1    0
ATGAATTATTCGGGTGCGGTA     MNYSGAV       1    0
ATGAATTATTTTCATTATGGG     MNYFHYG       1    0
ATGAATTCAAAAAAACCGAAA     MNSKKPK       1    0
ATGAATTCGAAGCCGTTGAGG     MNSKPLR       1    0
ATGAATTCGAATCTTTGGCCT     MNSNLWP       1    0
ATGAATTCGAATGGTCATAAG     MNSNGHK       1    0
ATGAATTCGATTATGTATACT     MNSIMYT       1    0
ATGAATTCGCATAGTCATGTG     MNSHSHV       1    0
ATGAATTCGCATCAGACTACA     MNSHQTT       1    0
ATGAATTCGCATCAGACTACT     MNSHQTT       1    0
ATGAATTCGCCGCAGATTACG     MNSPQIT       1    0
ATGAATTCGCCGCGTTTTTTA     MNSPRFL       1    0
ATGAATTCGCCGCGTTTTTTT     MNSPRFF       1    0
ATGAATTCGCTTAGTTCGCAT     MNSLSSH       1    0
ATGAATTCGCTTCAGACTACT     MNSLQTT       1    0
ATGAATTCGGCGATTTAGAAT     MNSAIQN       1    0
ATGAATTCGGGGATTTAGACG     MNSGIQT       1    0
ATGAATTCGGGGATTTAGACT     MNSGIQT       1    0
ATGAATTCGGTTCCTGAGCCT     MNSVPEP       1    0
ATGAATTCGTGTCATGTTACT     MNSCHVT       1    0
ATGAATTCGTTGGCTGAGAAA     MNSLAEK       1    0
ATGAATTCGTTGGCTGAGATT     MNSLAEI       1    0
ATGAATTCGTTTCAGAGTCTG     MNSFQSL       1    0
ATGAATTCGTTTCCGTCTATG     MNSFPSM       1    0
ATGAATTCGTTTGAGCGTAGT     MNSFERS       1    0
ATGAATTCTACGAATCAGTAG     MNSTNQQ       1    0
ATGAATTCTACGGTGCCGATT     MNSTVPI       1    0
ATGAATTCTATGCATTCAAAA     MNSMHSK       1    0
ATGAATTCTCAGAGGCTGACT     MNSQRLT       1    0
ATGAATTCTCCTACGTGTATT     MNSPTCI       1    0
ATGAATTCTCCTACTTGTCTG     MNSPTCL       1    0
ATGAATTCTCCTATTCATACG     MNSPIHT       1    0
ATGAATTCTCCTGCTTCTGGT     MNSPASG       1    0
ATGAATTCTGCTCCGTTTGCG     MNSAPFA       1    0
ATGAATTCTGCTCGGGATATT     MNSARDI       1    0
ATGAATTCTGGGGCGGTTAGT     MNSGAVS       1    0
ATGAATTCTGTGCATTAGAAA     MNSVHQK       1    0
ATGAATTCTGTGCATTAGAAT     MNSVHQN       1    0
ATGAATTCTGTGCTGAATCGT     MNSVLNR       1    0
ATGAATTCTTATAAGTATGGT     MNSYKYG       1    0
ATGAATTCTTTGAATCATTTT     MNSLNHF       1    0
ATGAATTCTTTTATTCCGATT     MNSFIPI       1    0
ATGAATTCTTTTTATCGGAAT     MNSFYRN       1    0
ATGAATTGGAAGACGCATCCA     MNWKTHP       1    0
ATGAATTGGAAGACGCATCCT     MNWKTHP       1    0
ATGAATTGGAATGTTCTGCCG     MNWNVLP       1    0
ATGAATTGGAATTAGAAGCTG     MNWNQKL       1    0
ATGAATTGGACGGAGGCGGGT     MNWTEAG       1    0
ATGAATTGGACTATGACGCTG     MNWTMTL       1    0
ATGAATTGGCATGGTTCGGAG     MNWHGSE       1    0
ATGAATTGGCCGGAGCAGAGG     MNWPEQR       1    0
ATGAATTGGCCTAGGCTTTAG     MNWPRLQ       1    0
ATGAATTGGCGTCCTACAAAA     MNWRPTK       1    0
ATGAATTGGCGTTCTCAGTCA     MNWRSQS       1    0
ATGAATTGGCTGAGTGGTTGT     MNWLSGC       1    0
ATGAATTGGGATCTTGAGCGT     MNWDLER       1    0
ATGAATTGGGGTTGGTGGACT     MNWGWWT       1    0
ATGAATTGGGTGCCTCATTAT     MNWVPHY       1    0
ATGAATTGGTATGTGCCTTCT     MNWYVPS       1    0
ATGAATTGGTCGCCTAATCAT     MNWSPNH       1    0
ATGAATTGGTCTGAGTTGACG     MNWSELT       1    0
ATGAATTGGTGGAGTGATCTT     MNWWSDL       1    0
ATGAATTGGTGTTATGTGTGT     MNWCYVC       1    0
ATGAATTGGTTGTCGGATCTT     MNWLSDL       1    0
ATGAATTGTACTCCTACTGCG     MNCTPTA       1    0
ATGAATTGTCAGACGCTTGGT     MNCQTLG       1    0
ATGAATTGTGATAGTATTCCT     MNCDSIP       1    0
ATGAATTGTGCGGAGAAGAAG     MNCAEKK       1    0
ATGAATTGTGCGGAGAAGAAT     MNCAEKN       1    0
ATGAATTGTTGTTTGCCGGGG     MNCCLPG       1    0
ATGAATTGTTTTGTGATGTGT     MNCFVMC       1    0
ATGAATTTGAATATGTGGACT     MNLNMWT       1    0
ATGAATTTGAATGCGGCGGGT     MNLNAAG       1    0
ATGAATTTGAATTATCATGGT     MNLNYHG       1    0
ATGAATTTGACGCATACTCCG     MNLTHTP       1    0
ATGAATTTGAGTTATGAGGAT     MNLSYED       1    0
ATGAATTTGAGTTATGAGGTG     MNLSYEV       1    0
ATGAATTTGCAAACGCAACGA     MNLQTQR       1    0
ATGAATTTGCAGGATTGGCCT     MNLQDWP       1    0
ATGAATTTGCAGGCTTAGACT     MNLQAQT       1    0
ATGAATTTGCATTCGCATCGT     MNLHSHR       1    0
ATGAATTTGCCGACTTCGCTT     MNLPTSL       1    0
ATGAATTTGCCGGTTAGGGAT     MNLPVRD       1    0
ATGAATTTGCCGTATCTTCAT     MNLPYLH       1    0
ATGAATTTGCCTGTGGTTGGT     MNLPVVG       1    0
ATGAATTTGCTGTGGGCGTAT     MNLLWAY       1    0
ATGAATTTGGATAGTCGTTCT     MNLDSRS       1    0
ATGAATTTGGCTTCGGACCCG     MNLASDP       1    0
ATGAATTTGTATTCTTGTCAT     MNLYSCH       1    0
ATGAATTTGTGGCTTGCGATA     MNLWLAI       1    0
ATGAATTTGTGGCTTGCGATT     MNLWLAI       1    0
ATGAATTTGTTTCCTTTTGCT     MNLFPFA       1    0
ATGAATTTTAAGAGTGGTGCT     MNFKSGA       1    0
ATGAATTTTAAGGATGCGGAA     MNFKDAE       1    0
ATGAATTTTAAGGATGCGGAT     MNFKDAD       1    0
ATGAATTTTAATCAGAAGTTA     MNFNQKL       1    0
ATGAATTTTAATCAGAAGTTT     MNFNQKF       1    0
ATGAATTTTACGGTGACTCTA     MNFTVTL       1    0
ATGAATTTTACGGTGACTCTT     MNFTVTL       1    0
ATGAATTTTACGTATACGAGG     MNFTYTR       1    0
ATGAATTTTACGTATACGAGT     MNFTYTS       1    0
ATGAATTTTACGTTTCCTGCG     MNFTFPA       1    0
ATGAATTTTAGTCATAAGCAT     MNFSHKH       1    0
ATGAATTTTATGGAGGGGATG     MNFMEGM       1    0
ATGAATTTTATGTCGCATCTG     MNFMSHL       1    0
ATGAATTTTCAGGCGACTAAT     MNFQATN       1    0
ATGAATTTTCAGGCTGCTGGG     MNFQAAG       1    0
ATGAATTTTGATCTTAATGAG     MNFDLNE       1    0
ATGAATTTTGATCTTAATGAT     MNFDLND       1    0
ATGAATTTTGCGATTGCTGTG     MNFAIAV       1    0
ATGAATTTTGCTCATCTGGAT     MNFAHLD       1    0
ATGAATTTTTAGAGGGTTGAT     MNFQRVD       1    0
ATGAATTTTTAGAGTGGTGCT     MNFQSGA       1    0
ATGACAGATGTTGAGACGCTG     MTDVETL       1    0
ATGACGAAGACTTCGCTGCTT     MTKTSLL       1    0
ATGACGAAGATTCCTCTTGTT     MTKIPLV       1    0
ATGACGAAGCATATGCTGGCT     MTKHMLA       1    0
ATGACGAAGCATATGGCGAAA     MTKHMAK       1    0
ATGACGAAGCATATGGCGAAT     MTKHMAN       1    0
ATGACGAAGCATTATGGTCGT     MTKHYGR       1    0
ATGACGAAGCTGTCAAAGAAG     MTKLSKK       1    0
ATGACGAAGCTTTATGGTCGT     MTKLYGR       1    0
ATGACGAAGGAGCAGACTTAA     MTKEQT*       1    0
ATGACGAAGGATTATGTTGTG     MTKDYVV       1    0
ATGACGAAGGCTAGTGATTCG     MTKASDS       1    0
ATGACGAAGGCTAGTGATTCT     MTKASDS       1    0
ATGACGAAGGCTGGTTCTATA     MTKAGSI       1    0
ATGACGAAGGCTGGTTCTATT     MTKAGSI       1    0
ATGACGAAGGGTGAGGAGTGT     MTKGEEC       1    0
ATGACGAAGGTTGCTACTGAA     MTKVATE       1    0
ATGACGAAGGTTGCTACTGAT     MTKVATD       1    0
ATGACGAAGGTTGCTCCTGGG     MTKVAPG       1    0
ATGACGAAGTATGTGCGTGGT     MTKYVRG       1    0
ATGACGAAGTCTGATATTCTT     MTKSDIL       1    0
ATGACGAAGTTTGCGCGGCAT     MTKFARH       1    0
ATGACGAAGTTTGTTCTGTCT     MTKFVLS       1    0
ATGACGAATAAACGGGAACAA     MTNKREQ       1    0
ATGACGAATAATCGGGTTCAT     MTNNRVH       1    0
ATGACGAATACTATTTTTCCG     MTNTIFP       1    0
ATGACGAATAGGCATGAGGGT     MTNRHEG       1    0
ATGACGAATAGTTGTCCTAAA     MTNSCPK       1    0
ATGACGAATAGTTGTCCTAAT     MTNSCPN       1    0
ATGACGAATATGCATACGCCG     MTNMHTP       1    0
ATGACGAATATGCATACTGAG     MTNMHTE       1    0
ATGACGAATATGCATGGGCTT     MTNMHGL       1    0
ATGACGAATATGTCGAAGCCG     MTNMSKP       1    0
ATGACGAATATGTTTGCTAAT     MTNMFAN       1    0
ATGACGAATCAGCGGTATGAT     MTNQRYD       1    0
ATGACGAATCAGTATACGGTG     MTNQYTV       1    0
ATGACGAATCAGTTTTATGGG     MTNQFYG       1    0
ATGACGAATCATATTTGGGTT     MTNHIWV       1    0
ATGACGAATCCGAGTGATTAG     MTNPSDQ       1    0
ATGACGAATCCGCCTACGTCA     MTNPPTS       1    0
ATGACGAATCCGCCTACGTCT     MTNPPTS       1    0
ATGACGAATCCGGTTAGTTTT     MTNPVSF       1    0
ATGACGAATCCGTTTAAGGGG     MTNPFKG       1    0
ATGACGAATCCTACTGATATG     MTNPTDM       1    0
ATGACGAATCGGACTCAGGCG     MTNRTQA       1    0
ATGACGAATCTGATTGATGCG     MTNLIDA       1    0
ATGACGAATCTGCCGACTGCG     MTNLPTA       1    0
ATGACGAATGAGGATTATATT     MTNEDYI       1    0
ATGACGAATGATGGGTGGTAG     MTNDGWQ       1    0
ATGACGAATGCGACGCTGGGG     MTNATLG       1    0
ATGACGAATGCGACGCTGGGT     MTNATLG       1    0
ATGACGAATGCGCAGAGGACG     MTNAQRT       1    0
ATGACGAATGCGCCGTTTAAG     MTNAPFK       1    0
ATGACGAATGCGGAGCTTACT     MTNAELT       1    0
ATGACGAATGCGTTGAATTTG     MTNALNL       1    0
ATGACGAATGCTCCGATTAAG     MTNAPIK       1    0
ATGACGAATGCTGATAAGATT     MTNADKI       1    0
ATGACGAATGCTGTGATGCAG     MTNAVMQ       1    0
ATGACGAATGCTTAGACGGAG     MTNAQTE       1    0
ATGACGAATGGGTCGTCGACG     MTNGSST       1    0
ATGACGAATGGTAGTACTTCG     MTNGSTS       1    0
ATGACGAATGTGACTCTGGCT     MTNVTLA       1    0
ATGACGAATGTGAGTTTTTAG     MTNVSFQ       1    0
ATGACGAATGTGATGCGTGTG     MTNVMRV       1    0
ATGACGAATGTGTCTTTTCCT     MTNVSFP       1    0
ATGACGAATGTTCTTCTTCAT     MTNVLLH       1    0
ATGACGAATTAGCTTTATACG     MTNQLYT       1    0
ATGACGAATTCGTCTAGGACA     MTNSSRT       1    0
ATGACGAATTCGTCTAGGACT     MTNSSRT       1    0
ATGACGAATTCTAGTACGATG     MTNSSTM       1    0
ATGACGAATTCTGTGTTGATG     MTNSVLM       1    0
ATGACGAATTGGACGTGGCAT     MTNWTWH       1    0
ATGACGAATTGGCATGAGGGT     MTNWHEG       1    0
ATGACGAATTGGCCTGTGAAT     MTNWPVN       1    0
ATGACGAATTTGCATGTTACT     MTNLHVT       1    0
ATGACGAATTTTCAGGCTTCT     MTNFQAS       1    0
ATGACGACGAAGTGGATTGGG     MTTKWIG       1    0
ATGACGACGAAGTGGATTGGT     MTTKWIG       1    0
ATGACGACGAATAATGGTGAT     MTTNNGD       1    0
ATGACGACGAATAGTATTATT     MTTNSII       1    0
ATGACGACGAATTGGAGTACG     MTTNWST       1    0
ATGACGACGAATTGGCAGCGG     MTTNWQR       1    0
ATGACGACGAATTTGGCTATG     MTTNLAM       1    0
ATGACGACGACGCTTATGAAG     MTTTLMK       1    0
ATGACGACGACGCTTATGATG     MTTTLMM       1    0
ATGACGACGACGTATCTTCCT     MTTTYLP       1    0
ATGACGACGAGTACTACTCCG     MTTSTTP       1    0
ATGACGACGATGTTTTTTCGT     MTTMFFR       1    0
ATGACGACGATTCATGAGGAT     MTTIHED       1    0
ATGACGACGCCTACGTATCAT     MTTPTYH       1    0
ATGACGACGCTTACGAAGAGA     MTTLTKR       1    0
ATGACGACGCTTACGAAGAGT     MTTLTKS       1    0
ATGACGACGGAGCATAGTGGG     MTTEHSG       1    0
ATGACGACGGCGAATATGGGT     MTTANMG       1    0
ATGACGACGGCTCGGTGTGAT     MTTARCD       1    0
ATGACGACGGGTATTGCTTCG     MTTGIAS       1    0
ATGACGACGGGTTTGCTGAAA     MTTGLLK       1    0
ATGACGACGGGTTTGCTGAAT     MTTGLLN       1    0
ATGACGACGGTAGTGTAAACT     MTTVV*T       1    0
ATGACGACGGTGTATGAGGTG     MTTVYEV       1    0
ATGACGACGGTTGCTAGGTTG     MTTVARL       1    0
ATGACGACGGTTGTGTATACG     MTTVVYT       1    0
ATGACGACGTAGACGGATATT     MTTQTDI       1    0
ATGACGACGTGGCCGGGAAAA     MTTWPGK       1    0
ATGACGACGTGGCCGGGTTAT     MTTWPGY       1    0
ATGACGACGTTGACTATGCGT     MTTLTMR       1    0
ATGACGACGTTGATTCCGGTT     MTTLIPV       1    0
ATGACGACGTTGCATGCTACA     MTTLHAT       1    0
ATGACGACGTTGCATTATGAA     MTTLHYE       1    0
ATGACGACGTTGCATTATGAT     MTTLHYD       1    0
ATGACGACGTTTAATATTAAT     MTTFNIN       1    0
ATGACGACGTTTAATTTTGGG     MTTFNFG       1    0
ATGACGACGTTTTGGAATCAG     MTTFWNQ       1    0
ATGACGACTAAGACGTGGTCT     MTTKTWS       1    0
ATGACGACTAAGGCGCCTAGG     MTTKAPR       1    0
ATGACGACTAAGTAGAGTTTG     MTTKQSL       1    0
ATGACGACTACGGATACTAGT     MTTTDTS       1    0
ATGACGACTACGTATGATACT     MTTTYDT       1    0
ATGACGACTAGGTAGGTTGAG     MTTRQVE       1    0
ATGACGACTATTCCTACGAGT     MTTIPTS       1    0
ATGACGACTATTCTTATTCCA     MTTILIP       1    0
ATGACGACTATTCTTATTCCT     MTTILIP       1    0
ATGACGACTATTGCGCAGATT     MTTIAQI       1    0
ATGACGACTCAGGAGAGTCTT     MTTQESL       1    0
ATGACGACTCATAGGGAGGCT     MTTHREA       1    0
ATGACGACTCATATGTGGATT     MTTHMWI       1    0
ATGACGACTCATTGTTATTCT     MTTHCYS       1    0
ATGACGACTCCGCAGTATCGT     MTTPQYR       1    0
ATGACGACTCCTCAGATGAAT     MTTPQMN       1    0
ATGACGACTCCTGCTTTTGTG     MTTPAFV       1    0
ATGACGACTCGGTCGCATGCA     MTTRSHA       1    0
ATGACGACTCGGTCGCATGCT     MTTRSHA       1    0
ATGACGACTCGTCCTGGTGCT     MTTRPGA       1    0
ATGACGACTCTTTAGATGCCT     MTTLQMP       1    0
ATGACGACTCTTTGTTATTCT     MTTLCYS       1    0
ATGACGACTGAGATTTCGTGG     MTTEISW       1    0
ATGACGACTGAGCGGGGGCTG     MTTERGL       1    0
ATGACGACTGAGCGGGGGCTT     MTTERGL       1    0
ATGACGACTGATAAGAGGACA     MTTDKRT       1    0
ATGACGACTGATAAGAGGACT     MTTDKRT       1    0
ATGACGACTGATACTCGGTTT     MTTDTRF       1    0
ATGACGACTGATCATGCTGAG     MTTDHAE       1    0
ATGACGACTGCGGAGAGTTAT     MTTAESY       1    0
ATGACGACTGCTACTGATAGT     MTTATDS       1    0
ATGACGACTGGGAGTCTGACT     MTTGSLT       1    0
ATGACGACTTAGAGTAATGTT     MTTQSNV       1    0
ATGACGACTTAGATTGTGACT     MTTQIVT       1    0
ATGACGACTTATCAGCAGCGT     MTTYQQR       1    0
ATGACGACTTATCTGTCTGGT     MTTYLSG       1    0
ATGACGACTTATGAGAATTCT     MTTYENS       1    0
ATGACGACTTCTAAGTATGAG     MTTSKYE       1    0
ATGACGACTTCTAATGAGCGG     MTTSNER       1    0
ATGACGACTTCTACTTCTGTT     MTTSTSV       1    0
ATGACGACTTCTCTGCAGCGT     MTTSLQR       1    0
ATGACGACTTCTGTGGAGCCG     MTTSVEP       1    0
ATGACGACTTCTGTTAGTATT     MTTSVSI       1    0
ATGACGACTTCTTCGTGGGTG     MTTSSWV       1    0
ATGACGACTTGTCATGAGGTG     MTTCHEV       1    0
ATGACGACTTTTAGTGTGGTG     MTTFSVV       1    0
ATGACGACTTTTTCTGGGCAT     MTTFSGH       1    0
ATGACGACTTTTTGGTAGACG     MTTFWQT       1    0
ATGACGACTTTTTTTAGGGTG     MTTFFRV       1    0
ATGACGAGGACGGATAGTCGT     MTRTDSR       1    0
ATGACGAGGAGTTCTTTTAGT     MTRSSFS       1    0
ATGACGAGGCAGGAGACGTAT     MTRQETY       1    0
ATGACGAGGCCGAGTAGTACG     MTRPSST       1    0
ATGACGAGGCTGATGCATCTG     MTRLMHL       1    0
ATGACGAGGGTGGAGGTGCCT     MTRVEVP       1    0
ATGACGAGTAAGACTAATTAA     MTSKTN*       1    0
ATGACGAGTAAGACTAATTAT     MTSKTNY       1    0
ATGACGAGTAATCGGAATACG     MTSNRNT       1    0
ATGACGAGTAATCGGTATACT     MTSNRYT       1    0
ATGACGAGTACTTTTCAGGGT     MTSTFQG       1    0
ATGACGAGTAGTACTAGTTCT     MTSSTSS       1    0
ATGACGAGTATTCTTAGGCTG     MTSILRL       1    0
ATGACGAGTATTGAGTTTAGT     MTSIEFS       1    0
ATGACGAGTCAGCCTCAGTTG     MTSQPQL       1    0
ATGACGAGTCATGCTACTTTT     MTSHATF       1    0
ATGACGAGTCCGTCTGAGGCG     MTSPSEA       1    0
ATGACGAGTCCTGTTTCGAAT     MTSPVSN       1    0
ATGACGAGTCCTTATAAGGAT     MTSPYKD       1    0
ATGACGAGTCTGCCTGCTTGG     MTSLPAW       1    0
ATGACGAGTCTGGTGATGTTT     MTSLVMF       1    0
ATGACGAGTCTTAATCAGGTT     MTSLNQV       1    0
ATGACGAGTGAGAGTAAAGCA     MTSESKA       1    0
ATGACGAGTGAGCATCATCAT     MTSEHHH       1    0
ATGACGAGTGATCAGTATCCG     MTSDQYP       1    0
ATGACGAGTGATGGTGAGCCT     MTSDGEP       1    0
ATGACGAGTGCGGGTGAGATT     MTSAGEI       1    0
ATGACGAGTGGTGATACTAAT     MTSGDTN       1    0
ATGACGAGTGTGAGTAATGCT     MTSVSNA       1    0
ATGACGAGTGTTCATCAGGCT     MTSVHQA       1    0
ATGACGAGTTATAGTCATTTT     MTSYSHF       1    0
ATGACGAGTTTGTCTCATAAT     MTSLSHN       1    0
ATGACGATGAAGGGTCCGAAA     MTMKGPK       1    0
ATGACGATGAAGGGTCCGAAT     MTMKGPN       1    0
ATGACGATGAATGCTCCTGAT     MTMNAPD       1    0
ATGACGATGACGTCGTCGCCG     MTMTSSP       1    0
ATGACGATGAGTTTTGGTTCT     MTMSFGS       1    0
ATGACGATGATTATGCGTAGT     MTMIMRS       1    0
ATGACGATGCAGAAGCAGACG     MTMQKQT       1    0
ATGACGATGCCGACGTTTCCT     MTMPTFP       1    0
ATGACGATGCCGATGGGTCAT     MTMPMGH       1    0
ATGACGATGCCGTCTGATATT     MTMPSDI       1    0
ATGACGATGCCTTTGATTGGG     MTMPLIG       1    0
ATGACGATGCTTTAGGGTGCT     MTMLQGA       1    0
ATGACGATGGATGGGGATATG     MTMDGDM       1    0
ATGACGATGGATTGGTATGAT     MTMDWYD       1    0
ATGACGATGGGTGCTATGCTG     MTMGAML       1    0
ATGACGATGGTGAATGGTTTG     MTMVNGL       1    0
ATGACGATGGTTCCGTTTGGT     MTMVPFG       1    0
ATGACGATGGTTCGTGATGCG     MTMVRDA       1    0
ATGACGATGTAGAATCATTTT     MTMQNHF       1    0
ATGACGATGTAGCTTAAGCAG     MTMQLKQ       1    0
ATGACGATGTAGGGTTTGTGG     MTMQGLW       1    0
ATGACGATGTATACGAGTGGT     MTMYTSG       1    0
ATGACGATGTATATGAATGCT     MTMYMNA       1    0
ATGACGATGTATGCTCCTGAT     MTMYAPD       1    0
ATGACGATGTCGAATCAGATA     MTMSNQI       1    0
ATGACGATGTCGAATCAGATT     MTMSNQI       1    0
ATGACGATGTCTGAGTTTGCG     MTMSEFA       1    0
ATGACGATGTGGGTTGATACG     MTMWVDT       1    0
ATGACGATGTTGCCTGATTCT     MTMLPDS       1    0
ATGACGATGTTGGCGAAGCTG     MTMLAKL       1    0
ATGACGATGTTTGAGCTGTAG     MTMFELQ       1    0
ATGACGATTAAGATGGTTTTG     MTIKMVL       1    0
ATGACGATTAAGCAGCAGTTT     MTIKQQF       1    0
ATGACGATTAATGGTGTTCAG     MTINGVQ       1    0
ATGACGATTACGAGTGTTTAT     MTITSVY       1    0
ATGACGATTACGTTGATTTCG     MTITLIS       1    0
ATGACGATTACTGCGACGAAG     MTITATK       1    0
ATGACGATTAGTCCGGTTGAT     MTISPVD       1    0
ATGACGATTATGTATGTTGCT     MTIMYVA       1    0
ATGACGATTATTCAGCCTTGG     MTIIQPW       1    0
ATGACGATTCCGCATCCGAAA     MTIPHPK       1    0
ATGACGATTCCGCATCCGAAT     MTIPHPN       1    0
ATGACGATTCCTACTCCTCAG     MTIPTPQ       1    0
ATGACGATTCCTTATGATGAT     MTIPYDD       1    0
ATGACGATTCTTTCGCCGACG     MTILSPT       1    0
ATGACGATTGAGGATACGAAG     MTIEDTK       1    0
ATGACGATTGAGGATTCTTCG     MTIEDSS       1    0
ATGACGATTGAGGTAACGAGA     MTIEVTR       1    0
ATGACGATTGATATGCAAAAA     MTIDMQK       1    0
ATGACGATTGATATGCATAAT     MTIDMHN       1    0
ATGACGATTGATGATGATCGG     MTIDDDR       1    0
ATGACGATTGATTGGAGTGTG     MTIDWSV       1    0
ATGACGATTGATTTGGCTACG     MTIDLAT       1    0
ATGACGATTGGTAAGGATGTT     MTIGKDV       1    0
ATGACGATTGGTAATGCTGGG     MTIGNAG       1    0
ATGACGATTGTGAATTATTAT     MTIVNYY       1    0
ATGACGATTTAGGATCTAAAG     MTIQDLK       1    0
ATGACGATTTAGGATCTTTTG     MTIQDLL       1    0
ATGACGATTTATGGTGTTCAG     MTIYGVQ       1    0
ATGACGATTTCGGTTGGTCAT     MTISVGH       1    0
ATGACGATTTCGTCGATTGTT     MTISSIV       1    0
ATGACGATTTCTAATAATATG     MTISNNM       1    0
ATGACGATTTGGCGGATTGAG     MTIWRIE       1    0
ATGACGATTTGTCCTTCTAGT     MTICPSS       1    0
ATGACGATTTTGTCGCTTACG     MTILSLT       1    0
ATGACGCAGAAGCCTAATCCT     MTQKPNP       1    0
ATGACGCAGACTCATCTGTAG     MTQTHLQ       1    0
ATGACGCAGACTGATTCTTGG     MTQTDSW       1    0
ATGACGCAGAGGTTGGTTAAA     MTQRLVK       1    0
ATGACGCAGAGGTTGGTTAAT     MTQRLVN       1    0
ATGACGCAGATGTCGCCGTAT     MTQMSPY       1    0
ATGACGCAGATTAATTATGTG     MTQINYV       1    0
ATGACGCAGATTGGGGTTAAG     MTQIGVK       1    0
ATGACGCAGCATTATATGGTA     MTQHYMV       1    0
ATGACGCAGCCTACGCCTACT     MTQPTPT       1    0
ATGACGCAGCTGCAGATTAGG     MTQLQIR       1    0
ATGACGCAGCTTACTGGGCAA     MTQLTGQ       1    0
ATGACGCAGCTTACTGGGCAT     MTQLTGH       1    0
ATGACGCAGCTTGCGTATTGG     MTQLAYW       1    0
ATGACGCAGCTTTGGCATCAG     MTQLWHQ       1    0
ATGACGCAGGAGACACAAAAA     MTQETQK       1    0
ATGACGCAGGAGACTCTTTAT     MTQETLY       1    0
ATGACGCAGGATCTTCTTATG     MTQDLLM       1    0
ATGACGCAGGCGAGGAGAAAG     MTQARRK       1    0
ATGACGCAGGCGAGGAGTATG     MTQARSM       1    0
ATGACGCAGGCGCAGGCTCTG     MTQAQAL       1    0
ATGACGCAGGCGGCACAAAAA     MTQAAQK       1    0
ATGACGCAGGCGGCTCTTTTT     MTQAALF       1    0
ATGACGCAGGTGGCTCTTTTT     MTQVALF       1    0
ATGACGCAGTATCATTCGCGA     MTQYHSR       1    0
ATGACGCAGTATCATTCGCGT     MTQYHSR       1    0
ATGACGCAGTATTCTTATTAT     MTQYSYY       1    0
ATGACGCAGTCGACTGTTGTA     MTQSTVV       1    0
ATGACGCAGTCGACTGTTGTT     MTQSTVV       1    0
ATGACGCAGTCGGATATGTCT     MTQSDMS       1    0
ATGACGCAGTCTCCGATTGGG     MTQSPIG       1    0
ATGACGCAGTCTGCGACGGCG     MTQSATA       1    0
ATGACGCAGTGGCAGTCGGGT     MTQWQSG       1    0
ATGACGCAGTGGCCGAAGTAT     MTQWPKY       1    0
ATGACGCAGTGTATTGGTCAG     MTQCIGQ       1    0
ATGACGCAGTTGATTTCGAAG     MTQLISK       1    0
ATGACGCATAATCGGTCTCTG     MTHNRSL       1    0
ATGACGCATAATCTTAATTTA     MTHNLNL       1    0
ATGACGCATAATCTTAATTTT     MTHNLNF       1    0
ATGACGCATAATCTTGGGACT     MTHNLGT       1    0
ATGACGCATAATGATCGTATT     MTHNDRI       1    0
ATGACGCATACGCATCTGGAT     MTHTHLD       1    0
ATGACGCATACGTTTCAGGGT     MTHTFQG       1    0
ATGACGCATACTAGTATTCAT     MTHTSIH       1    0
ATGACGCATATGGAGAATCCA     MTHMENP       1    0
ATGACGCATCAGTTTACGTAT     MTHQFTY       1    0
ATGACGCATCCGTCTTTTGCT     MTHPSFA       1    0
ATGACGCATCTGAGTTGGGCT     MTHLSWA       1    0
ATGACGCATCTGCCTTCTAAG     MTHLPSK       1    0
ATGACGCATCTTAGTAATAAT     MTHLSNN       1    0
ATGACGCATCTTCAGATGTGG     MTHLQMW       1    0
ATGACGCATCTTCCTTGGCAG     MTHLPWQ       1    0
ATGACGCATCTTGGTCAGTTT     MTHLGQF       1    0
ATGACGCATGATGATGCGAAG     MTHDDAK       1    0
ATGACGCATGATGCTGATGGG     MTHDADG       1    0
ATGACGCATGATGCTGCTGGT     MTHDAAG       1    0
ATGACGCATGCGACGAGGATT     MTHATRI       1    0
ATGACGCATGCGGTTCAGTGG     MTHAVQW       1    0
ATGACGCATGGTCTGGCGATG     MTHGLAM       1    0
ATGACGCATGGTGTGTTTTAG     MTHGVFQ       1    0
ATGACGCATGGTTATCCGGTG     MTHGYPV       1    0
ATGACGCATGTGGCTATGAAT     MTHVAMN       1    0
ATGACGCATGTTTTTAGTAGA     MTHVFSR       1    0
ATGACGCATGTTTTTAGTAGT     MTHVFSS       1    0
ATGACGCATTAGAAGCCTCGT     MTHQKPR       1    0
ATGACGCATTATTAGATTAAT     MTHYQIN       1    0
ATGACGCATTCGCTTTAGATG     MTHSLQM       1    0
ATGACGCATTCGGCTTAGGGG     MTHSAQG       1    0
ATGACGCATTCGGTTTAGACT     MTHSVQT       1    0
ATGACGCATTCTACGCCGGAT     MTHSTPD       1    0
ATGACGCATTCTACTCCTGAG     MTHSTPE       1    0
ATGACGCATTCTATGTTGGCT     MTHSMLA       1    0
ATGACGCCGAATAATCCGAAA     MTPNNPK       1    0
ATGACGCCGAATAATCCGAAT     MTPNNPN       1    0
ATGACGCCGACGCAGAATAAG     MTPTQNK       1    0
ATGACGCCGACGCAGAATAAT     MTPTQNN       1    0
ATGACGCCGACGCATAATTCG     MTPTHNS       1    0
ATGACGCCGACTAAGACTGAT     MTPTKTD       1    0
ATGACGCCGACTGATACGATG     MTPTDTM       1    0
ATGACGCCGACTGATCCTGCT     MTPTDPA       1    0
ATGACGCCGACTGATGCGAAG     MTPTDAK       1    0
ATGACGCCGACTGTTCCGAAG     MTPTVPK       1    0
ATGACGCCGACTTATTAGATG     MTPTYQM       1    0
ATGACGCCGACTTCGGATACA     MTPTSDT       1    0
ATGACGCCGACTTCGGATACT     MTPTSDT       1    0
ATGACGCCGACTTTGATGTTG     MTPTLML       1    0
ATGACGCCGAGTGATTTTCCT     MTPSDFP       1    0
ATGACGCCGAGTTTTCATGGT     MTPSFHG       1    0
ATGACGCCGCATCTTCATAGG     MTPHLHR       1    0
ATGACGCCGCATTCGGATTAT     MTPHSDY       1    0
ATGACGCCGCCGTCTAATACG     MTPPSNT       1    0
ATGACGCCGCCGTGGTAGAGG     MTPPWQR       1    0
ATGACGCCGCCTAATGAGGCT     MTPPNEA       1    0
ATGACGCCGCCTCCTCATACG     MTPPPHT       1    0
ATGACGCCGCCTGTGGAGGTT     MTPPVEV       1    0
ATGACGCCGCCTTTGAATTTG     MTPPLNL       1    0
ATGACGCCGCTTACGGCGCGT     MTPLTAR       1    0
ATGACGCCGGAGTTTGGTTCT     MTPEFGS       1    0
ATGACGCCGGCTCATCCGATT     MTPAHPI       1    0
ATGACGCCGGCTGCTTATTCG     MTPAAYS       1    0
ATGACGCCGGTTAAGTGGAAT     MTPVKWN       1    0
ATGACGCCGGTTATTAAGTAT     MTPVIKY       1    0
ATGACGCCGGTTATTAAGTTG     MTPVIKL       1    0
ATGACGCCGGTTCGTTTGAAT     MTPVRLN       1    0
ATGACGCCGGTTTTTGATACT     MTPVFDT       1    0
ATGACGCCGTAGAGTGATGTA     MTPQSDV       1    0
ATGACGCCGTCGACTGCTTGG     MTPSTAW       1    0
ATGACGCCGTCTAATCATGTG     MTPSNHV       1    0
ATGACGCCGTCTTTGTATAAT     MTPSLYN       1    0
ATGACGCCGTGGACGATTAAT     MTPWTIN       1    0
ATGACGCCGTGGCCTTAGGAT     MTPWPQD       1    0
ATGACGCCGTTTCAGTATCTT     MTPFQYL       1    0
ATGACGCCTAAGGATCATTAT     MTPKDHY       1    0
ATGACGCCTACAGGTACGCAT     MTPTGTH       1    0
ATGACGCCTACGCAGCTTAAT     MTPTQLN       1    0
ATGACGCCTATGACGGGTACT     MTPMTGT       1    0
ATGACGCCTATTTATCATACT     MTPIYHT       1    0
ATGACGCCTCATGGGGAGATG     MTPHGEM       1    0
ATGACGCCTCATTCTCTGTAT     MTPHSLY       1    0
ATGACGCCTCCGAGTGGGGAT     MTPPSGD       1    0
ATGACGCCTCCTAATTTGGCT     MTPPNLA       1    0
ATGACGCCTCCTCCTATTACG     MTPPPIT       1    0
ATGACGCCTCCTCCTTCTTCT     MTPPPSS       1    0
ATGACGCCTCCTGCTATGGAT     MTPPAMD       1    0
ATGACGCCTCCTTTTCGGATG     MTPPFRM       1    0
ATGACGCCTCTTGCGTTTCGG     MTPLAFR       1    0
ATGACGCCTCTTGTTACGGGT     MTPLVTG       1    0
ATGACGCCTGATCCTCTTCAG     MTPDPLQ       1    0
ATGACGCCTGATGCTAATCAG     MTPDANQ       1    0
ATGACGCCTGCGATGTTGTCT     MTPAMLS       1    0
ATGACGCCTGCTACTCTGCAT     MTPATLH       1    0
ATGACGCCTGGGATGATTGGT     MTPGMIG       1    0
ATGACGCCTGGTAGGATGACA     MTPGRMT       1    0
ATGACGCCTGGTAGGATGACT     MTPGRMT       1    0
ATGACGCCTGGTCAGAATGTT     MTPGQNV       1    0
ATGACGCCTGTGTCTCCGGCG     MTPVSPA       1    0
ATGACGCCTGTTGATGATCAG     MTPVDDQ       1    0
ATGACGCCTTAGAAGACGCAG     MTPQKTQ       1    0
ATGACGCCTTAGAAGGATTGG     MTPQKDW       1    0
ATGACGCCTTATAGTCTTGGT     MTPYSLG       1    0
ATGACGCCTTATGGGATGGCT     MTPYGMA       1    0
ATGACGCCTTCTATGCTTCAT     MTPSMLH       1    0
ATGACGCCTTCTCCTCCTGAT     MTPSPPD       1    0
ATGACGCCTTCTGGGCCGTAT     MTPSGPY       1    0
ATGACGCCTTTTTATACTGCG     MTPFYTA       1    0
ATGACGCGGACGAATCCGGTT     MTRTNPV       1    0
ATGACGCGGACTCATGCGACT     MTRTHAT       1    0
ATGACGCGGCAGTAGACGGAG     MTRQQTE       1    0
ATGACGCGGCAGTTGACGGAG     MTRQLTE       1    0
ATGACGCGGCCTGTGTCGAAT     MTRPVSN       1    0
ATGACGCGGTATGCGTATGAG     MTRYAYE       1    0
ATGACGCGGTTTAGTACGGAG     MTRFSTE       1    0
ATGACGCGTACGGCTACTCCG     MTRTATP       1    0
ATGACGCGTACTGAGTGGCTG     MTRTEWL       1    0
ATGACGCGTAGTACTACTCTT     MTRSTTL       1    0
ATGACGCGTCATGCTTTTTCA     MTRHAFS       1    0
ATGACGCGTCATGCTTTTTCT     MTRHAFS       1    0
ATGACGCGTGTGGGTGAGTCT     MTRVGES       1    0
ATGACGCGTTATGGGACGTAT     MTRYGTY       1    0
ATGACGCTGAATAATCCTCCT     MTLNNPP       1    0
ATGACGCTGAATCCGCGTGAG     MTLNPRE       1    0
ATGACGCTGAATGGGTTGAAA     MTLNGLK       1    0
ATGACGCTGACTACTGTGACG     MTLTTVT       1    0
ATGACGCTGATTCAGTTTAAT     MTLIQFN       1    0
ATGACGCTGCATCTGTTTTGG     MTLHLFW       1    0
ATGACGCTGCCGGATCCTCCG     MTLPDPP       1    0
ATGACGCTGCTTATTATTTAG     MTLLIIQ       1    0
ATGACGCTGGAGACGGAGCGA     MTLETER       1    0
ATGACGCTGGAGACGGAGCGT     MTLETER       1    0
ATGACGCTGGAGGAGAAGGTT     MTLEEKV       1    0
ATGACGCTGGAGTTTAAGCGG     MTLEFKR       1    0
ATGACGCTGGAGTTTGAGACG     MTLEFET       1    0
ATGACGCTGGCGTATGGTACT     MTLAYGT       1    0
ATGACGCTGGCTACTAAGCAT     MTLATKH       1    0
ATGACGCTGGTTATTCCGGTG     MTLVIPV       1    0
ATGACGCTGTATGGGTTGAAT     MTLYGLN       1    0
ATGACGCTGTATTGTATGCAT     MTLYCMH       1    0
ATGACGCTGTCGTATGGGAGT     MTLSYGS       1    0
ATGACGCTGTTGGTTGAGTCG     MTLLVES       1    0
ATGACGCTTAAGTCTTAGAAG     MTLKSQK       1    0
ATGACGCTTAATACGTATCTG     MTLNTYL       1    0
ATGACGCTTAATATTCCGGGT     MTLNIPG       1    0
ATGACGCTTACGAATAAGTAA     MTLTNK*       1    0
ATGACGCTTATTATGATTCAT     MTLIMIH       1    0
ATGACGCTTCAGCTTCCGTGG     MTLQLPW       1    0
ATGACGCTTCAGTTTATGAAT     MTLQFMN       1    0
ATGACGCTTCATTATAGTGGG     MTLHYSG       1    0
ATGACGCTTCTTCCGGCGAGG     MTLLPAR       1    0
ATGACGCTTGAGCCTCCTATT     MTLEPPI       1    0
ATGACGCTTGATAATAGGCAT     MTLDNRH       1    0
ATGACGCTTGATATGAGGTAT     MTLDMRY       1    0
ATGACGCTTGATATTGGGATT     MTLDIGI       1    0
ATGACGCTTGATCAGAAGCCG     MTLDQKP       1    0
ATGACGCTTGGGTCTAAGAAA     MTLGSKK       1    0
ATGACGCTTGGGTTGAGTGGT     MTLGLSG       1    0
ATGACGCTTGGTAGTGAGCCA     MTLGSEP       1    0
ATGACGCTTGGTAGTGAGCCT     MTLGSEP       1    0
ATGACGCTTTCGGTGAGGCAG     MTLSVRQ       1    0
ATGACGGAAAAGCCGCGGGGA     MTEKPRG       1    0
ATGACGGAGAAGATGAATCAT     MTEKMNH       1    0
ATGACGGAGAAGTGGACGAAG     MTEKWTK       1    0
ATGACGGAGAATCAGCCTTAT     MTENQPY       1    0
ATGACGGAGAATTTGAAGAAT     MTENLKN       1    0
ATGACGGAGACTAAGGAGTGG     MTETKEW       1    0
ATGACGGAGACTATTTAGATG     MTETIQM       1    0
ATGACGGAGACTCATACGGCG     MTETHTA       1    0
ATGACGGAGAGGCATCAGCTT     MTERHQL       1    0
ATGACGGAGATGATTAGTTGG     MTEMISW       1    0
ATGACGGAGATGTATCTTGCT     MTEMYLA       1    0
ATGACGGAGCAGAGTAAGTGG     MTEQSKW       1    0
ATGACGGAGCAGGTGGAGAGT     MTEQVES       1    0
ATGACGGAGCATACTAAGGTG     MTEHTKV       1    0
ATGACGGAGCATACTAAGGTT     MTEHTKV       1    0
ATGACGGAGCATAGTCCTGGT     MTEHSPG       1    0
ATGACGGAGCCGAAGACTCTT     MTEPKTL       1    0
ATGACGGAGCCGACGCGGACG     MTEPTRT       1    0
ATGACGGAGCCGACGCTGTTA     MTEPTLL       1    0
ATGACGGAGCCGACGCTGTTT     MTEPTLF       1    0
ATGACGGAGCCGCTTGTGACG     MTEPLVT       1    0
ATGACGGAGCTTGATCTGCAG     MTELDLQ       1    0
ATGACGGAGGATCATGTGTAT     MTEDHVY       1    0
ATGACGGAGGCGTTGCTTAGG     MTEALLR       1    0
ATGACGGAGGGGAAGTCTGCT     MTEGKSA       1    0
ATGACGGAGGGTATTCCGTCG     MTEGIPS       1    0
ATGACGGAGGGTATTCCGTCT     MTEGIPS       1    0
ATGACGGAGGGTGCTGGTACG     MTEGAGT       1    0
ATGACGGAGTAGAGGCATCAT     MTEQRHH       1    0
ATGACGGAGTATAGTCAGACG     MTEYSQT       1    0
ATGACGGAGTATAGTCTGACG     MTEYSLT       1    0
ATGACGGAGTATCAGCCTTAT     MTEYQPY       1    0
ATGACGGAGTATCCGTATTAA     MTEYPY*       1    0
ATGACGGAGTATCCGTATTAT     MTEYPYY       1    0
ATGACGGAGTCTATGCCTAAG     MTESMPK       1    0
ATGACGGAGTGGCAGATTGGG     MTEWQIG       1    0
ATGACGGAGTGGCATGGTACG     MTEWHGT       1    0
ATGACGGAGTGTTCTTTTCCT     MTECSFP       1    0
ATGACGGAGTTTTATCATACG     MTEFYHT       1    0
ATGACGGAGTTTTGGACTGTG     MTEFWTV       1    0
ATGACGGATAATACGGATAAT     MTDNTDN       1    0
ATGACGGATAATACTGGGTTT     MTDNTGF       1    0
ATGACGGATAATAGGGCGCAT     MTDNRAH       1    0
ATGACGGATAATGTTGCTTTT     MTDNVAF       1    0
ATGACGGATAATTTTGAGCGG     MTDNFER       1    0
ATGACGGATACGAATCCTGTT     MTDTNPV       1    0
ATGACGGATACGCATCCGAAG     MTDTHPK       1    0
ATGACGGATACGGAGTTTATG     MTDTEFM       1    0
ATGACGGATACTGATGCGCCG     MTDTDAP       1    0
ATGACGGATACTGCTCATAGT     MTDTAHS       1    0
ATGACGGATAGTCCTAAGGCT     MTDSPKA       1    0
ATGACGGATAGTTTTTTTATT     MTDSFFI       1    0
ATGACGGATATGAATCATACA     MTDMNHT       1    0
ATGACGGATATGAATCATACT     MTDMNHT       1    0
ATGACGGATATGCATCTTTAT     MTDMHLY       1    0
ATGACGGATATGCCGCGGGGT     MTDMPRG       1    0
ATGACGGATATTAGTATGCAG     MTDISMQ       1    0
ATGACGGATATTATGGTGTAT     MTDIMVY       1    0
ATGACGGATATTGTTTAGGCT     MTDIVQA       1    0
ATGACGGATCATCGGATGACA     MTDHRMT       1    0
ATGACGGATCATCGGATGACT     MTDHRMT       1    0
ATGACGGATCATCTTCTGTCG     MTDHLLS       1    0
ATGACGGATCCGCGGACGAAG     MTDPRTK       1    0
ATGACGGATCCTGGTGTTCCT     MTDPGVP       1    0
ATGACGGATCGGACTGTTAGG     MTDRTVR       1    0
ATGACGGATCGGCAGCAGGTG     MTDRQQV       1    0
ATGACGGATCGGGGTAAGGCA     MTDRGKA       1    0
ATGACGGATCGGGGTAAGGCT     MTDRGKA       1    0
ATGACGGATCTTCATACGAAA     MTDLHTK       1    0
ATGACGGATCTTCATACGATT     MTDLHTI       1    0
ATGACGGATCTTCCGCGTCCT     MTDLPRP       1    0
ATGACGGATGATAATATTACG     MTDDNIT       1    0
ATGACGGATGATCTTGATACG     MTDDLDT       1    0
ATGACGGATGATCTTGATACT     MTDDLDT       1    0
ATGACGGATGATGCGATTTGG     MTDDAIW       1    0
ATGACGGATGATGGTACTCGT     MTDDGTR       1    0
ATGACGGATGATGTTAAGCCT     MTDDVKP       1    0
ATGACGGATGCGAATTGGGGT     MTDANWG       1    0
ATGACGGATGCGCAGTTGTGG     MTDAQLW       1    0
ATGACGGATGCTTCTACTAGT     MTDASTS       1    0
ATGACGGATGCTTGGTCGGCG     MTDAWSA       1    0
ATGACGGATGCTTGGTCGGCT     MTDAWSA       1    0
ATGACGGATGGTCATTTTGTG     MTDGHFV       1    0
ATGACGGATGGTGAGACTACG     MTDGETT       1    0
ATGACGGATGGTGATAGGTCT     MTDGDRS       1    0
ATGACGGATGTGGAGATTATT     MTDVEII       1    0
ATGACGGATGTGTTTCGTGTG     MTDVFRV       1    0
ATGACGGATGTTCTGTGGCTT     MTDVLWL       1    0
ATGACGGATTATAATACGCAG     MTDYNTQ       1    0
ATGACGGATTATACGATGCTT     MTDYTML       1    0
ATGACGGATTATAGGGCGCAT     MTDYRAH       1    0
ATGACGGATTATCCGGCGCAA     MTDYPAQ       1    0
ATGACGGATTATCCGGCGCAT     MTDYPAH       1    0
ATGACGGATTATCGGAATCTT     MTDYRNL       1    0
ATGACGGATTATCGTCATTCT     MTDYRHS       1    0
ATGACGGATTATTGGTATTTG     MTDYWYL       1    0
ATGACGGATTCGTATTGGCTG     MTDSYWL       1    0
ATGACGGATTCTGATACGCGG     MTDSDTR       1    0
ATGACGGATTGGAGGATGTAT     MTDWRMY       1    0
ATGACGGATTGGAGGGAGGCT     MTDWREA       1    0
ATGACGGATTGGTTTGATCCT     MTDWFDP       1    0
ATGACGGATTGTTATATGGCG     MTDCYMA       1    0
ATGACGGATTTGAATCATACT     MTDLNHT       1    0
ATGACGGATTTGACTTCGCTT     MTDLTSL       1    0
ATGACGGATTTGAGGCATACG     MTDLRHT       1    0
ATGACGGATTTGCCTAGTATA     MTDLPSI       1    0
ATGACGGATTTGCCTAGTATT     MTDLPSI       1    0
ATGACGGATTTGGATAAGTGG     MTDLDKW       1    0
ATGACGGATTTGGATAAGTTT     MTDLDKF       1    0
ATGACGGATTTGGCGGTTGCT     MTDLAVA       1    0
ATGACGGATTTTACGTTGCCG     MTDFTLP       1    0
ATGACGGCGAATTAGGAGTGG     MTANQEW       1    0
ATGACGGCGACGGTGGTTTTT     MTATVVF       1    0
ATGACGGCGACTAATTGTACT     MTATNCT       1    0
ATGACGGCGACTCGGTGGTAG     MTATRWQ       1    0
ATGACGGCGACTTCTTATCTG     MTATSYL       1    0
ATGACGGCGAGTCGGACTAGA     MTASRTR       1    0
ATGACGGCGAGTCGGACTAGT     MTASRTS       1    0
ATGACGGCGATTGATACGACG     MTAIDTT       1    0
ATGACGGCGCAGCAGGTGCTG     MTAQQVL       1    0
ATGACGGCGCAGGCTGGTATG     MTAQAGM       1    0
ATGACGGCGCATACGATTCTG     MTAHTIL       1    0
ATGACGGCGCCTTCGCATTTG     MTAPSHL       1    0
ATGACGGCGCCTTCTCGGAAA     MTAPSRK       1    0
ATGACGGCGCCTTCTCGGAAT     MTAPSRN       1    0
ATGACGGCGCTGAATGATACG     MTALNDT       1    0
ATGACGGCGCTGCCGCCTTGG     MTALPPW       1    0
ATGACGGCGCTGTCGTTGGCT     MTALSLA       1    0
ATGACGGCGGATACGCATCAT     MTADTHH       1    0
ATGACGGCGGATATGCCTTCA     MTADMPS       1    0
ATGACGGCGGATTGGATGCTT     MTADWML       1    0
ATGACGGCGGCGGCGATTTTG     MTAAAIL       1    0
ATGACGGCGGCGTATTCTTAT     MTAAYSY       1    0
ATGACGGCGGCTGTTATGCCT     MTAAVMP       1    0
ATGACGGCGGCTTTTAGTCTG     MTAAFSL       1    0
ATGACGGCGGGTCATTCGTAT     MTAGHSY       1    0
ATGACGGCGGGTGTGCCTGCG     MTAGVPA       1    0
ATGACGGCGGTGACTCTGGAG     MTAVTLE       1    0
ATGACGGCGGTTATGCCTTCT     MTAVMPS       1    0
ATGACGGCGGTTCTTCTGAAT     MTAVLLN       1    0
ATGACGGCGGTTGCTATGCGG     MTAVAMR       1    0
ATGACGGCGTATGAGATGATA     MTAYEMI       1    0
ATGACGGCGTATGGTGAGAAA     MTAYGEK       1    0
ATGACGGCGTCGATTACGCAT     MTASITH       1    0
ATGACGGCGTCGCTGTCGTGT     MTASLSC       1    0
ATGACGGCGTCGGTGAGTACA     MTASVST       1    0
ATGACGGCGTCTCATACGATT     MTASHTI       1    0
ATGACGGCGTGTCATGCTTGG     MTACHAW       1    0
ATGACGGCGTTGATGCCGATT     MTALMPI       1    0
ATGACGGCGTTTGGTGAGAAT     MTAFGEN       1    0
ATGACGGCGTTTTGGGATAAT     MTAFWDN       1    0
ATGACGGCTAATATGTTGCCT     MTANMLP       1    0
ATGACGGCTACGGCTATGGGG     MTATAMG       1    0
ATGACGGCTACGGCTATGGGT     MTATAMG       1    0
ATGACGGCTACGTTTAATATT     MTATFNI       1    0
ATGACGGCTACTCTTCTGCGG     MTATLLR       1    0
ATGACGGCTATGCTTCATACA     MTAMLHT       1    0
ATGACGGCTATGTGGGATGAT     MTAMWDD       1    0
ATGACGGCTATTATGGCGCAT     MTAIMAH       1    0
ATGACGGCTATTCTGAATTAT     MTAILNY       1    0
ATGACGGCTCATAATCTGCCT     MTAHNLP       1    0
ATGACGGCTCATACTCATGCT     MTAHTHA       1    0
ATGACGGCTCATCTTACGAAG     MTAHLTK       1    0
ATGACGGCTCCGAGTGATGAG     MTAPSDE       1    0
ATGACGGCTCCTAATGGGTGT     MTAPNGC       1    0
ATGACGGCTCTGCTGCATGGG     MTALLHG       1    0
ATGACGGCTCTTAATCTGCCT     MTALNLP       1    0
ATGACGGCTGATATGTTTCGT     MTADMFR       1    0
ATGACGGCTGATATTCCTACT     MTADIPT       1    0
ATGACGGCTGATGTTACTAAG     MTADVTK       1    0
ATGACGGCTGGGCTGCATGTG     MTAGLHV       1    0
ATGACGGCTGGTTATCCTATG     MTAGYPM       1    0
ATGACGGCTGTGTAGACGCCT     MTAVQTP       1    0
ATGACGGCTGTTACGGAGCAT     MTAVTEH       1    0
ATGACGGCTGTTGGTCTGGTT     MTAVGLV       1    0
ATGACGGCTTATCATGATAGA     MTAYHDR       1    0
ATGACGGCTTATCATGATAGT     MTAYHDS       1    0
ATGACGGCTTATGAGACTAAG     MTAYETK       1    0
ATGACGGCTTCGTTTAATATT     MTASFNI       1    0
ATGACGGCTTCTTGGCGTCCT     MTASWRP       1    0
ATGACGGCTTCTTTGTTTCGT     MTASLFR       1    0
ATGACGGCTTGGAATGCTCCG     MTAWNAP       1    0
ATGACGGCTTGGGATCTGAAT     MTAWDLN       1    0
ATGACGGCTTGTAGGATTGCT     MTACRIA       1    0
ATGACGGCTTTTACTAAGATT     MTAFTKI       1    0
ATGACGGCTTTTCCGTCGGCG     MTAFPSA       1    0
ATGACGGGGAGTCCGGGTTTT     MTGSPGF       1    0
ATGACGGGGATTCAGTTTTCT     MTGIQFS       1    0
ATGACGGGGATTGCGATGTCG     MTGIAMS       1    0
ATGACGGGGCATGTGCATGAT     MTGHVHD       1    0
ATGACGGGGCATGTGCTGGAG     MTGHVLE       1    0
ATGACGGGGCATTTGCCGGAG     MTGHLPE       1    0
ATGACGGGGCCTTCGACGCCG     MTGPSTP       1    0
ATGACGGGGCGGACTAATTTG     MTGRTNL       1    0
ATGACGGGGCTGCATTTTGTG     MTGLHFV       1    0
ATGACGGGGCTTCATGTTATG     MTGLHVM       1    0
ATGACGGGGCTTGTGCGTCAT     MTGLVRH       1    0
ATGACGGGGGCGGGTCGTGTT     MTGAGRV       1    0
ATGACGGGGTAGGGTTCTGAT     MTGQGSD       1    0
ATGACGGGGTCGCTTCATCAT     MTGSLHH       1    0
ATGACGGGGTTGCCGATTGCT     MTGLPIA       1    0
ATGACGGGGTTTAGTAAGAAG     MTGFSKK       1    0
ATGACGGGTAAGACGGCTTTA     MTGKTAL       1    0
ATGACGGGTAAGACGGCTTTT     MTGKTAF       1    0
ATGACGGGTAAGCAGACAACG     MTGKQTT       1    0
ATGACGGGTAAGCAGACTTCG     MTGKQTS       1    0
ATGACGGGTAATCATTCTCTT     MTGNHSL       1    0
ATGACGGGTAATGCGCGGCTT     MTGNARL       1    0
ATGACGGGTACGCCTCAGTTG     MTGTPQL       1    0
ATGACGGGTACGTATAAGAGG     MTGTYKR       1    0
ATGACGGGTACTCCGAATCGT     MTGTPNR       1    0
ATGACGGGTAGGTAGGATCTT     MTGRQDL       1    0
ATGACGGGTATTGATACTTTT     MTGIDTF       1    0
ATGACGGGTCCGACGTAGACG     MTGPTQT       1    0
ATGACGGGTCCTTATCTTCAT     MTGPYLH       1    0
ATGACGGGTCTGACGATGCGT     MTGLTMR       1    0
ATGACGGGTCTGCCGTGGCGT     MTGLPWR       1    0
ATGACGGGTCTTCCTGCGCCT     MTGLPAP       1    0
ATGACGGGTGAGCCGGGTCAT     MTGEPGH       1    0
ATGACGGGTGAGCTGTTTTCT     MTGELFS       1    0
ATGACGGGTGCGGGGACTATG     MTGAGTM       1    0
ATGACGGGTGGGGAGAAACCT     MTGGEKP       1    0
ATGACGGGTGGGTTGAATCCT     MTGGLNP       1    0
ATGACGGGTGTGCATTATTAG     MTGVHYQ       1    0
ATGACGGGTGTTATGGATAAG     MTGVMDK       1    0
ATGACGGGTTATAATGTTGCA     MTGYNVA       1    0
ATGACGGGTTATAATGTTGCT     MTGYNVA       1    0
ATGACGGGTTCGCTTTTTTCA     MTGSLFS       1    0
ATGACGGGTTCGCTTTTTTCT     MTGSLFS       1    0
ATGACGGGTTCTGCGGTTGTA     MTGSAVV       1    0
ATGACGGGTTCTGCGGTTGTT     MTGSAVV       1    0
ATGACGGTGAATCCGTCTGGG     MTVNPSG       1    0
ATGACGGTGACGACTCCTGGT     MTVTTPG       1    0
ATGACGGTGACTCTGTTTAGT     MTVTLFS       1    0
ATGACGGTGACTTCTGAGGGT     MTVTSEG       1    0
ATGACGGTGAGGGATAATTCA     MTVRDNS       1    0
ATGACGGTGAGGGATAATTCT     MTVRDNS       1    0
ATGACGGTGAGTCATGATAGT     MTVSHDS       1    0
ATGACGGTGCAGAGGAGTACG     MTVQRST       1    0
ATGACGGTGCCGAATAAGATG     MTVPNKM       1    0
ATGACGGTGCCGGGGGTGAAT     MTVPGVN       1    0
ATGACGGTGCGTCAGCATCAG     MTVRQHQ       1    0
ATGACGGTGCGTCAGCATCAT     MTVRQHH       1    0
ATGACGGTGCTGTATGATTCT     MTVLYDS       1    0
ATGACGGTGCTTCCTACGCTG     MTVLPTL       1    0
ATGACGGTGGAGCGTGGTACT     MTVERGT       1    0
ATGACGGTGGATAATACTCGG     MTVDNTR       1    0
ATGACGGTGGCGTTTTATAGT     MTVAFYS       1    0
ATGACGGTGGCTTTGATGCTT     MTVALML       1    0
ATGACGGTGGTTACGCCGAAT     MTVVTPN       1    0
ATGACGGTGGTTGGGGAGATG     MTVVGEM       1    0
ATGACGGTGGTTGGTGTGACG     MTVVGVT       1    0
ATGACGGTGTCGCAGACTAGG     MTVSQTR       1    0
ATGACGGTGTCGCAGACTAGT     MTVSQTS       1    0
ATGACGGTGTGGCAGGATAAG     MTVWQDK       1    0
ATGACGGTGTTTAATAGTACG     MTVFNST       1    0
ATGACGGTTAATCGTCTTTTG     MTVNRLL       1    0
ATGACGGTTAGTAAGGTTGCG     MTVSKVA       1    0
ATGACGGTTAGTAATCGGGTT     MTVSNRV       1    0
ATGACGGTTATTCAGAATCAG     MTVIQNQ       1    0
ATGACGGTTATTCCTCATCGT     MTVIPHR       1    0
ATGACGGTTATTTCTCGTTTT     MTVISRF       1    0
ATGACGGTTCAGCGGGGTCCA     MTVQRGP       1    0
ATGACGGTTCATTGGCCGTTT     MTVHWPF       1    0
ATGACGGTTCCTTCTATGGAT     MTVPSMD       1    0
ATGACGGTTCGGACTCAGGAT     MTVRTQD       1    0
ATGACGGTTCGTGTGAATGCG     MTVRVNA       1    0
ATGACGGTTCTGGCGACTGCT     MTVLATA       1    0
ATGACGGTTGAGATGTAGAGT     MTVEMQS       1    0
ATGACGGTTGATTATCGTGAA     MTVDYRE       1    0
ATGACGGTTGATTATCGTGAT     MTVDYRD       1    0
ATGACGGTTGCGTGGTGTGTT     MTVAWCV       1    0
ATGACGGTTGGGGAGTATCTG     MTVGEYL       1    0
ATGACGGTTTATATGTATTCT     MTVYMYS       1    0
ATGACGGTTTATCATATGCAT     MTVYHMH       1    0
ATGACGGTTTATCCGCCGAAG     MTVYPPK       1    0
ATGACGGTTTCGTTTATGACG     MTVSFMT       1    0
ATGACGGTTTCTCCTACTGGT     MTVSPTG       1    0
ATGACGGTTTTGATTAATCTG     MTVLINL       1    0
ATGACGGTTTTGGATGTTCAG     MTVLDVQ       1    0
ATGACGTAGAAGATTAATTAT     MTQKINY       1    0
ATGACGTAGAAGCTGAATCTT     MTQKLNL       1    0
ATGACGTAGAAGGATCCTACA     MTQKDPT       1    0
ATGACGTAGAAGGATCCTACT     MTQKDPT       1    0
ATGACGTAGAATAATGCTATA     MTQNNAI       1    0
ATGACGTAGAATAATGCTATT     MTQNNAI       1    0
ATGACGTAGAATGATAATATG     MTQNDNM       1    0
ATGACGTAGAATGATTTTGAT     MTQNDFD       1    0
ATGACGTAGACGACTTCACCT     MTQTTSP       1    0
ATGACGTAGACGATTTTGAAG     MTQTILK       1    0
ATGACGTAGACGCCTAGTAGG     MTQTPSR       1    0
ATGACGTAGACGCCTAGTAGT     MTQTPSS       1    0
ATGACGTAGACTACTGGTCTT     MTQTTGL       1    0
ATGACGTAGACTTATACGCGG     MTQTYTR       1    0
ATGACGTAGACTTATCCGTCT     MTQTYPS       1    0
ATGACGTAGATTACTTATCAT     MTQITYH       1    0
ATGACGTAGATTCCTACGACT     MTQIPTT       1    0
ATGACGTAGATTTATCATCAG     MTQIYHQ       1    0
ATGACGTAGCAGGAGAATCCT     MTQQENP       1    0
ATGACGTAGCAGGATGCTCGT     MTQQDAR       1    0
ATGACGTAGCTGGCTGTAAGA     MTQLAVR       1    0
ATGACGTAGCTGGCTGTTAGT     MTQLAVS       1    0
ATGACGTAGGAGGATATTCCG     MTQEDIP       1    0
ATGACGTAGGATACTAGACAG     MTQDTRQ       1    0
ATGACGTAGGATACTAGTCAG     MTQDTSQ       1    0
ATGACGTAGGATTATTGGGCT     MTQDYWA       1    0
ATGACGTAGGCGGCGTTACAA     MTQAALQ       1    0
ATGACGTAGGCGGCGTTTCAT     MTQAAFH       1    0
ATGACGTAGGCTTTGCAGAAA     MTQALQK       1    0
ATGACGTAGGCTTTGCAGTTT     MTQALQF       1    0
ATGACGTAGGGGCCTCTGTAT     MTQGPLY       1    0
ATGACGTAGGTGGATATTCCG     MTQVDIP       1    0
ATGACGTAGTATTCTAATTCT     MTQYSNS       1    0
ATGACGTAGTCGACTTCTCCG     MTQSTSP       1    0
ATGACGTATAAGCTGACGGGT     MTYKLTG       1    0
ATGACGTATAATACTGCTGAG     MTYNTAE       1    0
ATGACGTATACTACGAGTGAT     MTYTTSD       1    0
ATGACGTATACTCATTTTGTG     MTYTHFV       1    0
ATGACGTATACTCCGATGACG     MTYTPMT       1    0
ATGACGTATAGGGCTCTGGAG     MTYRALE       1    0
ATGACGTATAGTACTCCTGAT     MTYSTPD       1    0
ATGACGTATAGTTCTCTTTCG     MTYSSLS       1    0
ATGACGTATATTCCGCTTAGT     MTYIPLS       1    0
ATGACGTATCAGAGGCAGCAG     MTYQRQQ       1    0
ATGACGTATCATCTGATGCAT     MTYHLMH       1    0
ATGACGTATCCTCATTATATT     MTYPHYI       1    0
ATGACGTATCCTTCTAATCAT     MTYPSNH       1    0
ATGACGTATCGTTCTTGGCTG     MTYRSWL       1    0
ATGACGTATCTGATTAATCCT     MTYLINP       1    0
ATGACGTATCTGGGTACGAAT     MTYLGTN       1    0
ATGACGTATGAGATGAGTCGG     MTYEMSR       1    0
ATGACGTATGAGCATAATCTG     MTYEHNL       1    0
ATGACGTATGAGCATTCTCAT     MTYEHSH       1    0
ATGACGTATGCGGATTCTAAG     MTYADSK       1    0
ATGACGTATGCGTCGCAGGCT     MTYASQA       1    0
ATGACGTATGCTATTACTTAT     MTYAITY       1    0
ATGACGTATGCTGATCTTTCG     MTYADLS       1    0
ATGACGTATGCTGCGAATAAA     MTYAANK       1    0
ATGACGTATGCTGCGAATAAT     MTYAANN       1    0
ATGACGTATGGGACTGATCTG     MTYGTDL       1    0
ATGACGTATGGGTATGTTACG     MTYGYVT       1    0
ATGACGTATGGTCCGCCGGCT     MTYGPPA       1    0
ATGACGTATGGTGCGGAGACT     MTYGAET       1    0
ATGACGTATTAGCTGTATGAG     MTYQLYE       1    0
ATGACGTATTATTTTATGACG     MTYYFMT       1    0
ATGACGTATTCGGTGTATAGG     MTYSVYR       1    0
ATGACGTATTCTCCTAGTGCA     MTYSPSA       1    0
ATGACGTATTCTCCTAGTGCT     MTYSPSA       1    0
ATGACGTATTGGGCTCTGGAG     MTYWALE       1    0
ATGACGTATTTGAATCCGGAT     MTYLNPD       1    0
ATGACGTATTTGAATTTTATT     MTYLNFI       1    0
ATGACGTATTTGTCTAATCAG     MTYLSNQ       1    0
ATGACGTCGAATTCGATTTAG     MTSNSIQ       1    0
ATGACGTCGACGCCGGAGCGT     MTSTPER       1    0
ATGACGTCGACTGGTATGAAG     MTSTGMK       1    0
ATGACGTCGATGCATGATCCT     MTSMHDP       1    0
ATGACGTCGCCGGATTCTTTT     MTSPDSF       1    0
ATGACGTCGCCGTTTACGCTA     MTSPFTL       1    0
ATGACGTCGCCGTTTACGCTT     MTSPFTL       1    0
ATGACGTCGCCTGAGAATCCT     MTSPENP       1    0
ATGACGTCGCTGGTTACTGAT     MTSLVTD       1    0
ATGACGTCGGAGGTGATGAAT     MTSEVMN       1    0
ATGACGTCGGATAGGCTTCTT     MTSDRLL       1    0
ATGACGTCGGATCTTTCTCCA     MTSDLSP       1    0
ATGACGTCGGATCTTTCTCCT     MTSDLSP       1    0
ATGACGTCGGATGTTACGCGT     MTSDVTR       1    0
ATGACGTCGGCGTTTAGGGAG     MTSAFRE       1    0
ATGACGTCGGGGGTTGCTAAG     MTSGVAK       1    0
ATGACGTCGTATAATTTGTAT     MTSYNLY       1    0
ATGACGTCGTCTACGCTTAAG     MTSSTLK       1    0
ATGACGTCGTCTATTATGACG     MTSSIMT       1    0
ATGACGTCGTGGGCTATTCCT     MTSWAIP       1    0
ATGACGTCGTTTATGAATCTT     MTSFMNL       1    0
ATGACGTCGTTTCCGCCGAAG     MTSFPPK       1    0
ATGACGTCTAATGTTCATAAT     MTSNVHN       1    0
ATGACGTCTACGATGCCTCGT     MTSTMPR       1    0
ATGACGTCTACGCTTGAGAAT     MTSTLEN       1    0
ATGACGTCTACTGGGAGTACT     MTSTGST       1    0
ATGACGTCTAGTTCGAATGAT     MTSSSND       1    0
ATGACGTCTCAGGATAAGGTT     MTSQDKV       1    0
ATGACGTCTCCGCATGATGAG     MTSPHDE       1    0
ATGACGTCTGAGAGGCAGGAA     MTSERQE       1    0
ATGACGTCTGAGAGGCAGGAT     MTSERQD       1    0
ATGACGTCTGAGTCTGGGCTG     MTSESGL       1    0
ATGACGTCTGATACGCATTGG     MTSDTHW       1    0
ATGACGTCTGATACGCATTGT     MTSDTHC       1    0
ATGACGTCTGCGGAGGATCGA     MTSAEDR       1    0
ATGACGTCTGCGGAGGATCGT     MTSAEDR       1    0
ATGACGTCTGCTAATATTGTT     MTSANIV       1    0
ATGACGTCTGTTGTGGATGTG     MTSVVDV       1    0
ATGACGTCTTAGAAGCTTACG     MTSQKLT       1    0
ATGACGTCTTAGAAGCTTACT     MTSQKLT       1    0
ATGACGTCTTAGGAGCCTTTG     MTSQEPL       1    0
ATGACGTCTTATCATACTGTT     MTSYHTV       1    0
ATGACGTCTTCTAATCCTACT     MTSSNPT       1    0
ATGACGTCTTCTGCTTATCGG     MTSSAYR       1    0
ATGACGTCTTCTGGGAGTACT     MTSSGST       1    0
ATGACGTCTTTGTCGTTGCCG     MTSLSLP       1    0
ATGACGTGACCAAAGGAGACA     MT*PKET       1    0
ATGACGTGGACTTTTGGTGAG     MTWTFGE       1    0
ATGACGTGGCATCAGCTTCCT     MTWHQLP       1    0
ATGACGTGGCCGAATCGTACT     MTWPNRT       1    0
ATGACGTGGCCGGGTACTCCA     MTWPGTP       1    0
ATGACGTGGCCGGGTACTCCT     MTWPGTP       1    0
ATGACGTGGCCTGGTTGGCCG     MTWPGWP       1    0
ATGACGTGGCCTGTGGATACG     MTWPVDT       1    0
ATGACGTGGCTGGATACGACT     MTWLDTT       1    0
ATGACGTGGGAAACGACAAGG     MTWETTR       1    0
ATGACGTGGGATCGTGATTGG     MTWDRDW       1    0
ATGACGTGGGATTCGTCTAGG     MTWDSSR       1    0
ATGACGTGGGCGGGTCCTGTT     MTWAGPV       1    0
ATGACGTGGGCGTCTACTGGA     MTWASTG       1    0
ATGACGTGGGCGTCTACTGGT     MTWASTG       1    0
ATGACGTGGGCTCCGACGTAT     MTWAPTY       1    0
ATGACGTGGGCTTTGTCGGAG     MTWALSE       1    0
ATGACGTGGTCGACTAAGGTT     MTWSTKV       1    0
ATGACGTGGTCTCTGCCGCTG     MTWSLPL       1    0
ATGACGTGGTTTCCTCGTCCT     MTWFPRP       1    0
ATGACGTGTACGGAGAGACAA     MTCTERQ       1    0
ATGACGTGTACTGGTAATTCT     MTCTGNS       1    0
ATGACGTGTATGCAGCCTTAT     MTCMQPY       1    0
ATGACGTGTCAGGAGGATGTT     MTCQEDV       1    0
ATGACGTGTCATTCTTCTCAG     MTCHSSQ       1    0
ATGACGTGTCCGACTATGAAG     MTCPTMK       1    0
ATGACGTGTCCTAAGGTGTCT     MTCPKVS       1    0
ATGACGTGTCGTCTGGGGAAT     MTCRLGN       1    0
ATGACGTGTCTTTTGGCGAAG     MTCLLAK       1    0
ATGACGTGTGCGATTCCTCTG     MTCAIPL       1    0
ATGACGTGTTCGTATTGGTGT     MTCSYWC       1    0
ATGACGTTGAATACGGATGAG     MTLNTDE       1    0
ATGACGTTGAATGCTCATATG     MTLNAHM       1    0
ATGACGTTGACGGTTGATTTG     MTLTVDL       1    0
ATGACGTTGATTTATAGTCCT     MTLIYSP       1    0
ATGACGTTGCAGCCTGTGATG     MTLQPVM       1    0
ATGACGTTGCAGGGGATTATG     MTLQGIM       1    0
ATGACGTTGCATGCGCATGGT     MTLHAHG       1    0
ATGACGTTGCGTCCGGAGAGT     MTLRPES       1    0
ATGACGTTGCTGCATGTTCTG     MTLLHVL       1    0
ATGACGTTGGAGACGCCGCCG     MTLETPP       1    0
ATGACGTTGGAGAGTCATGGT     MTLESHG       1    0
ATGACGTTGGTGCCTCGTGTT     MTLVPRV       1    0
ATGACGTTGGTTCGGCTTGCG     MTLVRLA       1    0
ATGACGTTGTAGATGTTGCAG     MTLQMLQ       1    0
ATGACGTTGTATCAGCATGCG     MTLYQHA       1    0
ATGACGTTGTCGCAGTATCGG     MTLSQYR       1    0
ATGACGTTGTCTGAGAATAGT     MTLSENS       1    0
ATGACGTTGTTGAATACGCGG     MTLLNTR       1    0
ATGACGTTGTTTCATTTTGCT     MTLFHFA       1    0
ATGACGTTTAAGCAGCATGGT     MTFKQHG       1    0
ATGACGTTTAATTAGACGGAT     MTFNQTD       1    0
ATGACGTTTACGCATCAGATT     MTFTHQI       1    0
ATGACGTTTACGGGGCATTTG     MTFTGHL       1    0
ATGACGTTTACTGAGGATCTG     MTFTEDL       1    0
ATGACGTTTAGTGGTCGGTGG     MTFSGRW       1    0
ATGACGTTTATGATGACGGTG     MTFMMTV       1    0
ATGACGTTTATTGTTACTGAT     MTFIVTD       1    0
ATGACGTTTCAGTATACTGAG     MTFQYTE       1    0
ATGACGTTTCCGAAGTATCAT     MTFPKYH       1    0
ATGACGTTTCCTGTTTTGCCG     MTFPVLP       1    0
ATGACGTTTCTGCATGTGCTG     MTFLHVL       1    0
ATGACGTTTGAGCCTGTTATA     MTFEPVI       1    0
ATGACGTTTGAGCCTGTTATT     MTFEPVI       1    0
ATGACGTTTGATAAGCTGTAA     MTFDKL*       1    0
ATGACGTTTGATCTTGGTTTT     MTFDLGF       1    0
ATGACGTTTGATGGGGTGCCT     MTFDGVP       1    0
ATGACGTTTGCGGATACGACG     MTFADTT       1    0
ATGACGTTTGCTATTGCGGGT     MTFAIAG       1    0
ATGACGTTTGGGATTAATACT     MTFGINT       1    0
ATGACGTTTGGTTATCAGATG     MTFGYQM       1    0
ATGACGTTTTATATTAATAGT     MTFYINS       1    0
ATGACGTTTTATCATACGGAG     MTFYHTE       1    0
ATGACGTTTTCTAATCATCTT     MTFSNHL       1    0
ATGACGTTTTCTACTAATCGG     MTFSTNR       1    0
ATGACGTTTTCTATTCATGAG     MTFSIHE       1    0
ATGACGTTTTCTCTTTCACAA     MTFSLSQ       1    0
ATGACGTTTTCTCTTTCTCAT     MTFSLSH       1    0
ATGACGTTTTCTTCGAAGTCT     MTFSSKS       1    0
ATGACTAAAAAGAAGGAAAAG     MTKKKEK       1    0
ATGACTAAAAAGGAGACAGCG     MTKKETA       1    0
ATGACTAAGAATTATGAGGAT     MTKNYED       1    0
ATGACTAAGACGCCGCCGTTA     MTKTPPL       1    0
ATGACTAAGACGCCGCCGTTT     MTKTPPF       1    0
ATGACTAAGACGGGGATAGCG     MTKTGIA       1    0
ATGACTAAGACGGGGATTGCG     MTKTGIA       1    0
ATGACTAAGAGTCAGCTAAAA     MTKSQLK       1    0
ATGACTAAGAGTCAGCTTATT     MTKSQLI       1    0
ATGACTAAGAGTGATACTTCT     MTKSDTS       1    0
ATGACTAAGATGACGGCGCTT     MTKMTAL       1    0
ATGACTAAGCAGATTCAGATG     MTKQIQM       1    0
ATGACTAAGCATCAGACGTAG     MTKHQTQ       1    0
ATGACTAAGCATCTGACGTAG     MTKHLTQ       1    0
ATGACTAAGGAGTTGCCTGCT     MTKELPA       1    0
ATGACTAAGGATGTGATTTTT     MTKDVIF       1    0
ATGACTAAGGATTTTAAGCTT     MTKDFKL       1    0
ATGACTAAGGCGCGGCCTATA     MTKARPI       1    0
ATGACTAAGGCGCGGCCTATT     MTKARPI       1    0
ATGACTAAGGTGCATGATTCG     MTKVHDS       1    0
ATGACTAAGTAGATGCTTGTG     MTKQMLV       1    0
ATGACTAAGTATGCTACTGAG     MTKYATE       1    0
ATGACTAAGTCGAATGTTCAG     MTKSNVQ       1    0
ATGACTAAGTTGGAGGGTTAT     MTKLEGY       1    0
ATGACTAATAAGTCTAGTTAT     MTNKSSY       1    0
ATGACTAATAAGTTGGATTTG     MTNKLDL       1    0
ATGACTAATAATGTTTTTCCA     MTNNVFP       1    0
ATGACTAATAATGTTTTTCCT     MTNNVFP       1    0
ATGACTAATACGCATGCTAAT     MTNTHAN       1    0
ATGACTAATACGTATAATACT     MTNTYNT       1    0
ATGACTAATACTTTTGAGGCG     MTNTFEA       1    0
ATGACTAATATGCAGGCGATA     MTNMQAI       1    0
ATGACTAATATGCAGGCGATT     MTNMQAI       1    0
ATGACTAATATTCCGGAGTCT     MTNIPES       1    0
ATGACTAATCAGCATCCTTTT     MTNQHPF       1    0
ATGACTAATCATTATATGCTG     MTNHYML       1    0
ATGACTAATCATTTTGCTGTT     MTNHFAV       1    0
ATGACTAATCCTCTTGGGCGT     MTNPLGR       1    0
ATGACTAATCGTGCGTAGGCT     MTNRAQA       1    0
ATGACTAATCTGCCGGCGACT     MTNLPAT       1    0
ATGACTAATCTGGCTACTTTG     MTNLATL       1    0
ATGACTAATCTTGCGGATGTG     MTNLADV       1    0
ATGACTAATCTTGGGGATCTG     MTNLGDL       1    0
ATGACTAATGAGAGGCATCCG     MTNERHP       1    0
ATGACTAATGAGTTGTCTCTT     MTNELSL       1    0
ATGACTAATGATACGGCTCCT     MTNDTAP       1    0
ATGACTAATGATTATCCGACT     MTNDYPT       1    0
ATGACTAATGCTAAGAATTGG     MTNAKNW       1    0
ATGACTAATGCTTTGCCGCCG     MTNALPP       1    0
ATGACTAATGGGGGGCGTCAT     MTNGGRH       1    0
ATGACTAATGGGTATGTGTAG     MTNGYVQ       1    0
ATGACTAATGGTAATCTGCGT     MTNGNLR       1    0
ATGACTAATGGTACTCCGTGG     MTNGTPW       1    0
ATGACTAATGGTTCGCATAGG     MTNGSHR       1    0
ATGACTAATGTTAGGAGTTCG     MTNVRSS       1    0
ATGACTAATGTTAGGAGTTCT     MTNVRSS       1    0
ATGACTAATGTTGAGTCGTGG     MTNVESW       1    0
ATGACTAATGTTGCGCCGCTT     MTNVAPL       1    0
ATGACTAATTCGAAGGTTAAT     MTNSKVN       1    0
ATGACTAATTCGAATGCGATT     MTNSNAI       1    0
ATGACTAATTCGGTTTTTTAT     MTNSVFY       1    0
ATGACTAATTTTACGGGTTTT     MTNFTGF       1    0
ATGACTAATTTTTTTACTATG     MTNFFTM       1    0
ATGACTACGAAGCTGTTTTAT     MTTKLFY       1    0
ATGACTACGAATACGTGTGCG     MTTNTCA       1    0
ATGACTACGAATTAGAATACT     MTTNQNT       1    0
ATGACTACGACGTCTTGTACG     MTTTSCT       1    0
ATGACTACGACGTTGGTGACG     MTTTLVT       1    0
ATGACTACGACTAATCCGTTT     MTTTNPF       1    0
ATGACTACGACTACGTAGAAA     MTTTTQK       1    0
ATGACTACGATTGAGGATCTT     MTTIEDL       1    0
ATGACTACGCAGCTTAATGTG     MTTQLNV       1    0
ATGACTACGCATACGTGGTAT     MTTHTWY       1    0
ATGACTACGCATCTGAAGCTT     MTTHLKL       1    0
ATGACTACGCATCTTCTTGAT     MTTHLLD       1    0
ATGACTACGCCGTAGATGCTT     MTTPQML       1    0
ATGACTACGCCTCATCCTGAT     MTTPHPD       1    0
ATGACTACGCCTGCTACTCAG     MTTPATQ       1    0
ATGACTACGCGGGTGCCTGTT     MTTRVPV       1    0
ATGACTACGCTGAATACTTAT     MTTLNTY       1    0
ATGACTACGCTTACTTTTGTG     MTTLTFV       1    0
ATGACTACGGAGAGGTGGGTG     MTTERWV       1    0
ATGACTACGGAGATTGAGACT     MTTEIET       1    0
ATGACTACGGAGCTGAATGCA     MTTELNA       1    0
ATGACTACGGCGAAGGGTTCT     MTTAKGS       1    0
ATGACTACGGGGGGGGAGCAT     MTTGGEH       1    0
ATGACTACGGGGGTGAGGATG     MTTGVRM       1    0
ATGACTACGGGTAATCGGGGT     MTTGNRG       1    0
ATGACTACGGGTACGGGTCCG     MTTGTGP       1    0
ATGACTACGGTGATTGATTGG     MTTVIDW       1    0
ATGACTACGTCTACGTAGAAT     MTTSTQN       1    0
ATGACTACGTGGAATTTGATG     MTTWNLM       1    0
ATGACTACGTTGACTTTGTCG     MTTLTLS       1    0
ATGACTACGTTGCTGGATCAT     MTTLLDH       1    0
ATGACTACGTTGTCGTTGCGT     MTTLSLR       1    0
ATGACTACGTTTTCTACTAGG     MTTFSTR       1    0
ATGACTACGTTTTCTACTAGT     MTTFSTS       1    0
ATGACTACTAAGAGGGCTCTG     MTTKRAL       1    0
ATGACTACTAAGAGTCCGAGG     MTTKSPR       1    0
ATGACTACTAAGAGTCCGAGT     MTTKSPS       1    0
ATGACTACTATTGGGAATACT     MTTIGNT       1    0
ATGACTACTCAAGGTTCTGTT     MTTQGSV       1    0
ATGACTACTCAGACTATTACT     MTTQTIT       1    0
ATGACTACTCCTCATGGTGGG     MTTPHGG       1    0
ATGACTACTCCTGTTCCTGCG     MTTPVPA       1    0
ATGACTACTCTGAAGTCGTCT     MTTLKSS       1    0
ATGACTACTCTTAAGGTTAGG     MTTLKVR       1    0
ATGACTACTCTTCATGATTTT     MTTLHDF       1    0
ATGACTACTCTTGCGGATCCT     MTTLADP       1    0
ATGACTACTCTTTTTGCTGCT     MTTLFAA       1    0
ATGACTACTGAGGCGCAGACT     MTTEAQT       1    0
ATGACTACTGATCATAGTCGG     MTTDHSR       1    0
ATGACTACTGATCCTTATGAT     MTTDPYD       1    0
ATGACTACTGATTCTAGGAAG     MTTDSRK       1    0
ATGACTACTGTGGTTGCGCAG     MTTVVAQ       1    0
ATGACTACTGTGTATAATAAT     MTTVYNN       1    0
ATGACTACTGTTACTTGTTCA     MTTVTCS       1    0
ATGACTACTGTTACTTGTTCT     MTTVTCS       1    0
ATGACTACTGTTATGCATATT     MTTVMHI       1    0
ATGACTACTGTTGGTAGGCTG     MTTVGRL       1    0
ATGACTACTTCGAAGAGTAAG     MTTSKSK       1    0
ATGACTACTTCGATGCATGGG     MTTSMHG       1    0
ATGACTACTTCTATTCGTTAT     MTTSIRY       1    0
ATGACTACTTTGCCGGCTCGG     MTTLPAR       1    0
ATGACTACTTTGTGGACTATG     MTTLWTM       1    0
ATGACTACTTTTACGATTCAG     MTTFTIQ       1    0
ATGACTACTTTTACGCCTTCG     MTTFTPS       1    0
ATGACTACTTTTCTGTATAGA     MTTFLYR       1    0
ATGACTAGGAATGCTTCGCTT     MTRNASL       1    0
ATGACTAGGACGTCGCTGCAG     MTRTSLQ       1    0
ATGACTAGGACTAATACGCCG     MTRTNTP       1    0
ATGACTAGGACTCAGGAGTGT     MTRTQEC       1    0
ATGACTAGGATGAATAGTCAA     MTRMNSQ       1    0
ATGACTAGGATGAATAGTCAT     MTRMNSH       1    0
ATGACTAGGCATAATGTTACT     MTRHNVT       1    0
ATGACTAGGCATACTCCGGAG     MTRHTPE       1    0
ATGACTAGGCTTAATGTTACG     MTRLNVT       1    0
ATGACTAGGGATACTATGATA     MTRDTMI       1    0
ATGACTAGGGATATGGCTTAT     MTRDMAY       1    0
ATGACTAGGGGGACTTTTCAG     MTRGTFQ       1    0
ATGACTAGGTCTGAGATTAGG     MTRSEIR       1    0
ATGACTAGTAATACGTCGCAT     MTSNTSH       1    0
ATGACTAGTAATATTGTTCAT     MTSNIVH       1    0
ATGACTAGTAATCAGGCGTAT     MTSNQAY       1    0
ATGACTAGTAGTGCTCATCCT     MTSSAHP       1    0
ATGACTAGTAGTTATCTTCAT     MTSSYLH       1    0
ATGACTAGTATTATTGTGATT     MTSIIVI       1    0
ATGACTAGTATTATTTGGCAG     MTSIIWQ       1    0
ATGACTAGTATTCGTTCTGAG     MTSIRSE       1    0
ATGACTAGTCATCTTGGTGAT     MTSHLGD       1    0
ATGACTAGTCCGCCTAATAAT     MTSPPNN       1    0
ATGACTAGTCCGTCGGGTGAA     MTSPSGE       1    0
ATGACTAGTCCGTCGGGTGAT     MTSPSGD       1    0
ATGACTAGTCCTGCTCAGAAG     MTSPAQK       1    0
ATGACTAGTCGTGAGCATACG     MTSREHT       1    0
ATGACTAGTCGTGAGCATACT     MTSREHT       1    0
ATGACTAGTCTGTTGACGTCG     MTSLLTS       1    0
ATGACTAGTCTTCTTGGTGAT     MTSLLGD       1    0
ATGACTAGTGAGTTTTATATT     MTSEFYI       1    0
ATGACTAGTGCGGAGAATGTA     MTSAENV       1    0
ATGACTAGTGCGGAGAATGTT     MTSAENV       1    0
ATGACTAGTGCGGAGCTGACT     MTSAELT       1    0
ATGACTAGTGCTATGATTTAG     MTSAMIQ       1    0
ATGACTAGTGGTTAGACTAAG     MTSGQTK       1    0
ATGACTAGTGTGAATGTTCAG     MTSVNVQ       1    0
ATGACTAGTGTGCCGACGGAT     MTSVPTD       1    0
ATGACTAGTGTGGGGTAGGCT     MTSVGQA       1    0
ATGACTAGTGTTCTTTTTCAG     MTSVLFQ       1    0
ATGACTAGTTATTTTCCTTCG     MTSYFPS       1    0
ATGACTAGTTCTACGATTCAG     MTSSTIQ       1    0
ATGACTAGTTCTCATTCGTTT     MTSSHSF       1    0
ATGACTAGTTTTGTTGTTATT     MTSFVVI       1    0
ATGACTATGAAGTTGCCGCCT     MTMKLPP       1    0
ATGACTATGAGTATTTGGACT     MTMSIWT       1    0
ATGACTATGATTCATGCTGCG     MTMIHAA       1    0
ATGACTATGATTGGGACGGTG     MTMIGTV       1    0
ATGACTATGCAGGATATTTTT     MTMQDIF       1    0
ATGACTATGCATCTGTATTAG     MTMHLYQ       1    0
ATGACTATGCATTTGTATTAT     MTMHLYY       1    0
ATGACTATGCCGATTTCGACG     MTMPIST       1    0
ATGACTATGCCTAGTATTTTT     MTMPSIF       1    0
ATGACTATGCCTCCGTATAAG     MTMPPYK       1    0
ATGACTATGCCTCCGTATAAT     MTMPPYN       1    0
ATGACTATGCCTTATCTTCGA     MTMPYLR       1    0
ATGACTATGCCTTATCTTCGT     MTMPYLR       1    0
ATGACTATGCTGAGTTATCAT     MTMLSYH       1    0
ATGACTATGGAGAGGCATAGT     MTMERHS       1    0
ATGACTATGGATCCTTTTCTT     MTMDPFL       1    0
ATGACTATGGCGAATGGTGTG     MTMANGV       1    0
ATGACTATGGCGACGGGGGAG     MTMATGE       1    0
ATGACTATGGGGACTCCTTAT     MTMGTPY       1    0
ATGACTATGGTGCGGGAGTCG     MTMVRES       1    0
ATGACTATGGTGTGGCTGCGT     MTMVWLR       1    0
ATGACTATGTGTCTGCATCCG     MTMCLHP       1    0
ATGACTATGTTTTGGGATCCT     MTMFWDP       1    0
ATGACTATTAAGGAGACGATG     MTIKETM       1    0
ATGACTATTAAGTTTCTTCCG     MTIKFLP       1    0
ATGACTATTAATTCGGTGGAG     MTINSVE       1    0
ATGACTATTAGTGCGACGCAT     MTISATH       1    0
ATGACTATTCAGAATTAGAAT     MTIQNQN       1    0
ATGACTATTCATAGTGCTGAG     MTIHSAE       1    0
ATGACTATTCCTAATGAGAAG     MTIPNEK       1    0
ATGACTATTCTGAATTAGAAT     MTILNQN       1    0
ATGACTATTGATCGGTTTAAG     MTIDRFK       1    0
ATGACTATTGTTGATATTACG     MTIVDIT       1    0
ATGACTATTTAGAAGCATCTT     MTIQKHL       1    0
ATGACTATTTAGACTTGGTTG     MTIQTWL       1    0
ATGACTATTTATAATGGGTGT     MTIYNGC       1    0
ATGACTATTTCTACGGGTGAG     MTISTGE       1    0
ATGACTATTTTGATGTATAAG     MTILMYK       1    0
ATGACTATTTTGTATCATAAG     MTILYHK       1    0
ATGACTATTTTTCAGATTACG     MTIFQIT       1    0
ATGACTCAGAAGCTGCCTGAG     MTQKLPE       1    0
ATGACTCAGAATACGGTTTTG     MTQNTVL       1    0
ATGACTCAGAATCTGCCTGAG     MTQNLPE       1    0
ATGACTCAGACGCATACGCTG     MTQTHTL       1    0
ATGACTCAGACTATGCTTTGG     MTQTMLW       1    0
ATGACTCAGAGTTATCTTCCG     MTQSYLP       1    0
ATGACTCAGCAGCGGGGTTAG     MTQQRGQ       1    0
ATGACTCAGCATAGGCCTGGT     MTQHRPG       1    0
ATGACTCAGCATCAGCCGCCG     MTQHQPP       1    0
ATGACTCAGCATCATCCGGTT     MTQHHPV       1    0
ATGACTCAGCATTCTGATTCG     MTQHSDS       1    0
ATGACTCAGCTGACGTCTGGT     MTQLTSG       1    0
ATGACTCAGCTGATGGATATG     MTQLMDM       1    0
ATGACTCAGCTTAGGCCTGGT     MTQLRPG       1    0
ATGACTCAGGATACGATTCCG     MTQDTIP       1    0
ATGACTCAGGCTCCTTATAAG     MTQAPYK       1    0
ATGACTCAGGCTGTTAATGCT     MTQAVNA       1    0
ATGACTCAGGTTGTGACGGGT     MTQVVTG       1    0
ATGACTCAGTAGATTTCGCAT     MTQQISH       1    0
ATGACTCAGTCGCATGCGATT     MTQSHAI       1    0
ATGACTCAGTCGCCTTTTACT     MTQSPFT       1    0
ATGACTCAGTCGGAGCAGACG     MTQSEQT       1    0
ATGACTCAGTCTAGTATTCGA     MTQSSIR       1    0
ATGACTCAGTCTAGTATTCGT     MTQSSIR       1    0
ATGACTCAGTCTGAGTTTTAG     MTQSEFQ       1    0
ATGACTCAGTCTGATAGTTTG     MTQSDSL       1    0
ATGACTCAGTCTTATACGCAT     MTQSYTH       1    0
ATGACTCAGTTGACTACGTGG     MTQLTTW       1    0
ATGACTCAGTTGGTGGATTCG     MTQLVDS       1    0
ATGACTCAGTTGTCGCCGGCT     MTQLSPA       1    0
ATGACTCAGTTTGCGATTGTT     MTQFAIV       1    0
ATGACTCATAAGCTTAAGAAA     MTHKLKK       1    0
ATGACTCATAAGCTTAAGATT     MTHKLKI       1    0
ATGACTCATACTCATACGTTG     MTHTHTL       1    0
ATGACTCATACTTCGTTGGAT     MTHTSLD       1    0
ATGACTCATACTTCTAAGACA     MTHTSKT       1    0
ATGACTCATACTTCTAAGACT     MTHTSKT       1    0
ATGACTCATAGGCCTACGTAG     MTHRPTQ       1    0
ATGACTCATCAGCAGTGTGCG     MTHQQCA       1    0
ATGACTCATCAGCAGTGTGCT     MTHQQCA       1    0
ATGACTCATCATGCGATTGCT     MTHHAIA       1    0
ATGACTCATCCGACTCCGCAT     MTHPTPH       1    0
ATGACTCATCCTTCTGTTGGT     MTHPSVG       1    0
ATGACTCATCCTTCTGTTGTA     MTHPSVV       1    0
ATGACTCATCTGCCTCATCCG     MTHLPHP       1    0
ATGACTCATCTGCTTGCGGGT     MTHLLAG       1    0
ATGACTCATGAGAATTTTCTG     MTHENFL       1    0
ATGACTCATGAGTCTGATTAT     MTHESDY       1    0
ATGACTCATGCGGTGCCGGAT     MTHAVPD       1    0
ATGACTCATGCTACGGGGTTT     MTHATGF       1    0
ATGACTCATGCTATGCCTTTT     MTHAMPF       1    0
ATGACTCATGGGCATGGGAGA     MTHGHGR       1    0
ATGACTCATGGGCATGGGAGT     MTHGHGS       1    0
ATGACTCATGGGTGTTGTCGG     MTHGCCR       1    0
ATGACTCATGTGCAGCGTGCG     MTHVQRA       1    0
ATGACTCATGTGTCTGATTAT     MTHVSDY       1    0
ATGACTCATGTTACTTAGATG     MTHVTQM       1    0
ATGACTCATGTTAGTTTTCAG     MTHVSFQ       1    0
ATGACTCATGTTTGTCCTGAG     MTHVCPE       1    0
ATGACTCATTAGGTTACTCTG     MTHQVTL       1    0
ATGACTCATTATGATTGGTAT     MTHYDWY       1    0
ATGACTCATTCGTTTCGTATA     MTHSFRI       1    0
ATGACTCATTCGTTTCGTATT     MTHSFRI       1    0
ATGACTCATTCGTTTTCGCCG     MTHSFSP       1    0
ATGACTCATTCTGGTCTTTCG     MTHSGLS       1    0
ATGACTCATTGGACTCAGGGT     MTHWTQG       1    0
ATGACTCATTGGCCTACGTAG     MTHWPTQ       1    0
ATGACTCATTTGACTGTGTGG     MTHLTVW       1    0
ATGACTCATTTGGTGAGGACG     MTHLVRT       1    0
ATGACTCATTTTGAGTCTACG     MTHFEST       1    0
ATGACTCATTTTTTGTGGCTT     MTHFLWL       1    0
ATGACTCCGAAGGTGGGGTCT     MTPKVGS       1    0
ATGACTCCGAAGGTGTGGACA     MTPKVWT       1    0
ATGACTCCGAATAATCAGGCG     MTPNNQA       1    0
ATGACTCCGACACCACCAGAG     MTPTPPE       1    0
ATGACTCCGACGCTGAAGACT     MTPTLKT       1    0
ATGACTCCGACTCCGCGGATT     MTPTPRI       1    0
ATGACTCCGACTCCGCTGATA     MTPTPLI       1    0
ATGACTCCGACTCCTCCTGAG     MTPTPPE       1    0
ATGACTCCGAGGACGACGGTA     MTPRTTV       1    0
ATGACTCCGAGGACGACGGTT     MTPRTTV       1    0
ATGACTCCGAGGATGGAGACG     MTPRMET       1    0
ATGACTCCGAGGCTGCCTTAT     MTPRLPY       1    0
ATGACTCCGATGCTTGGTGGT     MTPMLGG       1    0
ATGACTCCGATTTTTCATGAT     MTPIFHD       1    0
ATGACTCCGCAGAAGGTGGTG     MTPQKVV       1    0
ATGACTCCGCAGCCGCAGTGG     MTPQPQW       1    0
ATGACTCCGCAGTATTCGGAT     MTPQYSD       1    0
ATGACTCCGCAGTCGAAGCCA     MTPQSKP       1    0
ATGACTCCGCAGTCGATGCCT     MTPQSMP       1    0
ATGACTCCGCGGATGGAGACG     MTPRMET       1    0
ATGACTCCGCGGGAGAATGGT     MTPRENG       1    0
ATGACTCCGCGTGTTACTGGT     MTPRVTG       1    0
ATGACTCCGGATAATCTGCAG     MTPDNLQ       1    0
ATGACTCCGGATACGTTGAAT     MTPDTLN       1    0
ATGACTCCGGCTCGTCATAAT     MTPARHN       1    0
ATGACTCCGGGGACGATTGGT     MTPGTIG       1    0
ATGACTCCGGTGAAGCGTAGT     MTPVKRS       1    0
ATGACTCCGGTGATGCCTATT     MTPVMPI       1    0
ATGACTCCGTCGGGTGTTGGA     MTPSGVG       1    0
ATGACTCCGTCGGGTGTTGGT     MTPSGVG       1    0
ATGACTCCGTCGTTTGATATT     MTPSFDI       1    0
ATGACTCCGTGGTATTAAGAT     MTPWY*D       1    0
ATGACTCCGTTGAAGTATACT     MTPLKYT       1    0
ATGACTCCGTTGGGGTGTAAT     MTPLGCN       1    0
ATGACTCCTAATACGCCTTCT     MTPNTPS       1    0
ATGACTCCTACGAAGGCGCCG     MTPTKAP       1    0
ATGACTCCTACGCAGCTTGTT     MTPTQLV       1    0
ATGACTCCTACGTATGCGGAG     MTPTYAE       1    0
ATGACTCCTACTACGGCTCTG     MTPTTAL       1    0
ATGACTCCTAGGGGTGTTCCT     MTPRGVP       1    0
ATGACTCCTAGGTATACGATA     MTPRYTI       1    0
ATGACTCCTAGGTATACGATT     MTPRYTI       1    0
ATGACTCCTATTACGAGTAAG     MTPITSK       1    0
ATGACTCCTATTACTCTGCTT     MTPITLL       1    0
ATGACTCCTATTATGTATTGT     MTPIMYC       1    0
ATGACTCCTATTGTGAATCAG     MTPIVNQ       1    0
ATGACTCCTCCGGCTCAGCAT     MTPPAQH       1    0
ATGACTCCTCCTTGGTCGATG     MTPPWSM       1    0
ATGACTCCTCTGTCGCCTCGG     MTPLSPR       1    0
ATGACTCCTCTTCTGAGGCAT     MTPLLRH       1    0
ATGACTCCTCTTGCTGCGGAG     MTPLAAE       1    0
ATGACTCCTGAGAATAGTAAT     MTPENSN       1    0
ATGACTCCTGATAAGTATGAG     MTPDKYE       1    0
ATGACTCCTGATATGTTTCGG     MTPDMFR       1    0
ATGACTCCTGATCCGTTTAGT     MTPDPFS       1    0
ATGACTCCTGATTCTAGTTCT     MTPDSSS       1    0
ATGACTCCTGGGGAGGGTTAT     MTPGEGY       1    0
ATGACTCCTGGTGCTCGGCCT     MTPGARP       1    0
ATGACTCCTGTGAGTAATGCG     MTPVSNA       1    0
ATGACTCCTGTGATGACGGGT     MTPVMTG       1    0
ATGACTCCTGTGCCTGAGTCT     MTPVPES       1    0
ATGACTCCTTATCAGTTTGCG     MTPYQFA       1    0
ATGACTCCTTATCCTCCTTTT     MTPYPPF       1    0
ATGACTCCTTATGCGGTTAAG     MTPYAVK       1    0
ATGACTCCTTCTATTCTGACG     MTPSILT       1    0
ATGACTCCTTTGAAGGCGGAT     MTPLKAD       1    0
ATGACTCCTTTGGCTGTGACG     MTPLAVT       1    0
ATGACTCCTTTGTGGGAGGTG     MTPLWEV       1    0
ATGACTCGGCCTGATCCGTAT     MTRPDPY       1    0
ATGACTCGGGAGAAGCCGTTT     MTREKPF       1    0
ATGACTCGGTCTATGACTACT     MTRSMTT       1    0
ATGACTCGGTTGGGTCTGGCG     MTRLGLA       1    0
ATGACTCGTCTGGAGTCTCCG     MTRLESP       1    0
ATGACTCTGAAGAATAATCAG     MTLKNNQ       1    0
ATGACTCTGACGGTTAGGGGT     MTLTVRG       1    0
ATGACTCTGACGTATATGCCT     MTLTYMP       1    0
ATGACTCTGAGTTATCTTCCT     MTLSYLP       1    0
ATGACTCTGAGTTGTAAGTGG     MTLSCKW       1    0
ATGACTCTGCAGTATGTGACT     MTLQYVT       1    0
ATGACTCTGCATCAGCCGCCG     MTLHQPP       1    0
ATGACTCTGCCGGCTGTTTAT     MTLPAVY       1    0
ATGACTCTGCCGGGGCCTGTT     MTLPGPV       1    0
ATGACTCTGGATGAGATTAAA     MTLDEIK       1    0
ATGACTCTGGATGAGATTAAT     MTLDEIN       1    0
ATGACTCTGGATTATCCTACT     MTLDYPT       1    0
ATGACTCTGGCTCGGCAGACT     MTLARQT       1    0
ATGACTCTGGGTCGTCTGCTT     MTLGRLL       1    0
ATGACTCTGTAGAAGCGTCAG     MTLQKRQ       1    0
ATGACTCTGTCTCTTAATAAT     MTLSLNN       1    0
ATGACTCTGTTTTATAGTTAT     MTLFYSY       1    0
ATGACTCTTACGCCTAGTCTG     MTLTPSL       1    0
ATGACTCTTACGTCGGGGCAG     MTLTSGQ       1    0
ATGACTCTTAGTGCGTATCGG     MTLSAYR       1    0
ATGACTCTTATGCATTGGACT     MTLMHWT       1    0
ATGACTCTTATTCCTTCTCTG     MTLIPSL       1    0
ATGACTCTTCCGCCGTTGGAG     MTLPPLE       1    0
ATGACTCTTCCTCATACGGTT     MTLPHTV       1    0
ATGACTCTTCCTGATACTTAG     MTLPDTQ       1    0
ATGACTCTTCTGCAGCGTAAG     MTLLQRK       1    0
ATGACTCTTGATTCTAGTAGG     MTLDSSR       1    0
ATGACTCTTGATTGTGTTCTT     MTLDCVL       1    0
ATGACTCTTGCGACGTCGACT     MTLATST       1    0
ATGACTCTTGCGTTTGTGATG     MTLAFVM       1    0
ATGACTCTTGCTAAGAGGCAG     MTLAKRQ       1    0
ATGACTCTTTCGGATCGTGCT     MTLSDRA       1    0
ATGACTGAACGGACGAAAGAG     MTERTKE       1    0
ATGACTGAGAAGTCGACGGTA     MTEKSTV       1    0
ATGACTGAGAATCATTAGACA     MTENHQT       1    0
ATGACTGAGAATCATTAGACT     MTENHQT       1    0
ATGACTGAGAATGGTAATTAT     MTENGNY       1    0
ATGACTGAGAATTATCGTGGG     MTENYRG       1    0
ATGACTGAGACGTTGTGGACA     MTETLWT       1    0
ATGACTGAGACGTTGTGGACT     MTETLWT       1    0
ATGACTGAGACTTATCTGACG     MTETYLT       1    0
ATGACTGAGAGTCATGGTCTG     MTESHGL       1    0
ATGACTGAGAGTGTGCCTCGT     MTESVPR       1    0
ATGACTGAGATGAATCCAAGG     MTEMNPR       1    0
ATGACTGAGATGAATCCTTGG     MTEMNPW       1    0
ATGACTGAGATGCTGATTAAT     MTEMLIN       1    0
ATGACTGAGATGTCTACTCAG     MTEMSTQ       1    0
ATGACTGAGATTCGGCCTTAT     MTEIRPY       1    0
ATGACTGAGATTGGGCAAACG     MTEIGQT       1    0
ATGACTGAGATTGGGCATACT     MTEIGHT       1    0
ATGACTGAGCAGATTGAGATT     MTEQIEI       1    0
ATGACTGAGCAGCTTTATCGT     MTEQLYR       1    0
ATGACTGAGCAGTTGTGGAAG     MTEQLWK       1    0
ATGACTGAGCCGGTTCTTTAT     MTEPVLY       1    0
ATGACTGAGCCTAGTGCTCGG     MTEPSAR       1    0
ATGACTGAGCCTCAGAATTTG     MTEPQNL       1    0
ATGACTGAGCCTTTTATGACT     MTEPFMT       1    0
ATGACTGAGCGGAAGGCGGGT     MTERKAG       1    0
ATGACTGAGCTGATTGAGATT     MTELIEI       1    0
ATGACTGAGCTTCGTGGTTAT     MTELRGY       1    0
ATGACTGAGGAGCTTCTTACT     MTEELLT       1    0
ATGACTGAGGCGCTTGCGACG     MTEALAT       1    0
ATGACTGAGGCGTAGAGGCAG     MTEAQRQ       1    0
ATGACTGAGGGTAATACTAAG     MTEGNTK       1    0
ATGACTGAGGGTGTGTTGGAG     MTEGVLE       1    0
ATGACTGAGGTTATGAATCCG     MTEVMNP       1    0
ATGACTGAGGTTCAGTTTGTT     MTEVQFV       1    0
ATGACTGAGGTTGATTCTCAG     MTEVDSQ       1    0
ATGACTGAGGTTTGTACTAAG     MTEVCTK       1    0
ATGACTGAGTAGTCGACGGTT     MTEQSTV       1    0
ATGACTGAGTCGACTAATTAG     MTESTNQ       1    0
ATGACTGAGTCTGCGCTGATG     MTESALM       1    0
ATGACTGAGTCTTTGCCTACG     MTESLPT       1    0
ATGACTGAGTGTCTTAGTCAG     MTECLSQ       1    0
ATGACTGAGTTGAGGGTTGTG     MTELRVV       1    0
ATGACTGAGTTGCAGGATCGG     MTELQDR       1    0
ATGACTGAGTTGGCAACAGGG     MTELATG       1    0
ATGACTGAGTTGGCTACTGGG     MTELATG       1    0
ATGACTGAGTTTACGTAAGGA     MTEFT*G       1    0
ATGACTGAGTTTACGTATGGT     MTEFTYG       1    0
ATGACTGAGTTTAGTCAGGAT     MTEFSQD       1    0
ATGACTGAGTTTGATTGGCGT     MTEFDWR       1    0
ATGACTGAGTTTGCTAAGCTG     MTEFAKL       1    0
ATGACTGATAAGCTTCTTATG     MTDKLLM       1    0
ATGACTGATAAGTTGCCTTTT     MTDKLPF       1    0
ATGACTGATAAGTTTCAGCCT     MTDKFQP       1    0
ATGACTGATAATAATAATTCT     MTDNNNS       1    0
ATGACTGATAATTATAAGACG     MTDNYKT       1    0
ATGACTGATAATTATAAGACT     MTDNYKT       1    0
ATGACTGATACGAATATGTAG     MTDTNMQ       1    0
ATGACTGATACGACGCCTAAT     MTDTTPN       1    0
ATGACTGATACGTTGTATCTG     MTDTLYL       1    0
ATGACTGATACTACGCATGCT     MTDTTHA       1    0
ATGACTGATAGGAATGCGAAT     MTDRNAN       1    0
ATGACTGATAGTAATGTTATT     MTDSNVI       1    0
ATGACTGATAGTATTCTGCTT     MTDSILL       1    0
ATGACTGATAGTTGGAAGGCG     MTDSWKA       1    0
ATGACTGATATGCTGACGTAT     MTDMLTY       1    0
ATGACTGATATGGCTGAGATT     MTDMAEI       1    0
ATGACTGATATTCCGGATCTT     MTDIPDL       1    0
ATGACTGATATTGCGTCGTAT     MTDIASY       1    0
ATGACTGATATTTGGCGGGCG     MTDIWRA       1    0
ATGACTGATCAGAGTTCGCGG     MTDQSSR       1    0
ATGACTGATCAGGTGAAGATT     MTDQVKI       1    0
ATGACTGATCAGTAGCAGAAA     MTDQQQK       1    0
ATGACTGATCATGAGCTTTAA     MTDHEL*       1    0
ATGACTGATCATTAGCCTTCT     MTDHQPS       1    0
ATGACTGATCCGCTGTTGCTT     MTDPLLL       1    0
ATGACTGATCCGCTTAAGTCT     MTDPLKS       1    0
ATGACTGATCCTAATAGTAGA     MTDPNSR       1    0
ATGACTGATCCTAATAGTAGT     MTDPNSS       1    0
ATGACTGATCGGAATGTTCAT     MTDRNVH       1    0
ATGACTGATCGGAGGATGGAG     MTDRRME       1    0
ATGACTGATCGGATTGGTGCT     MTDRIGA       1    0
ATGACTGATCGGTCGATTGAG     MTDRSIE       1    0
ATGACTGATCTGTTGCAGATT     MTDLLQI       1    0
ATGACTGATCTTGAGCTTTAT     MTDLELY       1    0
ATGACTGATCTTTGGTGTGCG     MTDLWCA       1    0
ATGACTGATGATGCTAATCTT     MTDDANL       1    0
ATGACTGATGCGCTTTATGGT     MTDALYG       1    0
ATGACTGATGCGTAGAGGAAG     MTDAQRK       1    0
ATGACTGATGCGTGGTCTATG     MTDAWSM       1    0
ATGACTGATGCGTTGAGGATT     MTDALRI       1    0
ATGACTGATGCTCATCCGACT     MTDAHPT       1    0
ATGACTGATGCTTCTATGCCT     MTDASMP       1    0
ATGACTGATGGGTTGCAAACG     MTDGLQT       1    0
ATGACTGATGTGAAGCATAAT     MTDVKHN       1    0
ATGACTGATGTGACGAGTGGG     MTDVTSG       1    0
ATGACTGATGTGATTAGGGTT     MTDVIRV       1    0
ATGACTGATGTTAGGCTTTTG     MTDVRLL       1    0
ATGACTGATGTTTTGGCTAAT     MTDVLAN       1    0
ATGACTGATTCGATGACTATG     MTDSMTM       1    0
ATGACTGATTCGGATAATGGG     MTDSDNG       1    0
ATGACTGATTCTCAGGAAGAA     MTDSQEE       1    0
ATGACTGATTCTCAGGTTGAT     MTDSQVD       1    0
ATGACTGATTCTGAGCGGAAG     MTDSERK       1    0
ATGACTGATTCTGATGCGGGG     MTDSDAG       1    0
ATGACTGATTGGTCGGGTTAG     MTDWSGQ       1    0
ATGACTGATTGTGAGCATTCG     MTDCEHS       1    0
ATGACTGATTTGCCGTCGAAA     MTDLPSK       1    0
ATGACTGATTTGCCGTCGAAT     MTDLPSN       1    0
ATGACTGATTTTGAGCTTATT     MTDFELI       1    0
ATGACTGATTTTGGTCGGCGT     MTDFGRR       1    0
ATGACTGCGAAGCTTGAGCAA     MTAKLEQ       1    0
ATGACTGCGAATTGGAGTACG     MTANWST       1    0
ATGACTGCGATGACTCTTAGG     MTAMTLR       1    0
ATGACTGCGATTGAGACGACT     MTAIETT       1    0
ATGACTGCGATTGAGAGTAGT     MTAIESS       1    0
ATGACTGCGCAAGAAACAGCG     MTAQETA       1    0
ATGACTGCGCATGATACTGCG     MTAHDTA       1    0
ATGACTGCGCCTAATCCTGTT     MTAPNPV       1    0
ATGACTGCGCCTACGGTTCGT     MTAPTVR       1    0
ATGACTGCGCCTTCGCTTCAT     MTAPSLH       1    0
ATGACTGCGCTGAATATTCGT     MTALNIR       1    0
ATGACTGCGCTGATTGCGGAT     MTALIAD       1    0
ATGACTGCGCTGCCGGGGACG     MTALPGT       1    0
ATGACTGCGCTGGCGGATTCT     MTALADS       1    0
ATGACTGCGCTGGCTCGGAAG     MTALARK       1    0
ATGACTGCGGAGGGTGATGCG     MTAEGDA       1    0
ATGACTGCGGATCAGAATGAT     MTADQND       1    0
ATGACTGCGGATGTGTGGGCT     MTADVWA       1    0
ATGACTGCGGGGTCTGCGACG     MTAGSAT       1    0
ATGACTGCGGGGTGGCAGTAG     MTAGWQQ       1    0
ATGACTGCGGTGGGTGATGCG     MTAVGDA       1    0
ATGACTGCGGTTCCGTTGGAG     MTAVPLE       1    0
ATGACTGCGTATGAGGATCAG     MTAYEDQ       1    0
ATGACTGCGTATTCGACGGAG     MTAYSTE       1    0
ATGACTGCGTATTTTCTGATT     MTAYFLI       1    0
ATGACTGCGTGTTCTCATTCT     MTACSHS       1    0
ATGACTGCGTTTGCTGGTGAG     MTAFAGE       1    0
ATGACTGCTAATCATCTGCCG     MTANHLP       1    0
ATGACTGCTAATCTGGCTTTT     MTANLAF       1    0
ATGACTGCTACTGAGGGGCTG     MTATEGL       1    0
ATGACTGCTACTTTTAATATT     MTATFNI       1    0
ATGACTGCTAGTCATATGCAG     MTASHMQ       1    0
ATGACTGCTAGTTATACTGTG     MTASYTV       1    0
ATGACTGCTCATTATGATGAG     MTAHYDE       1    0
ATGACTGCTCTGCCTCTGGCG     MTALPLA       1    0
ATGACTGCTCTTGTTTGGCGG     MTALVWR       1    0
ATGACTGCTGATACTACGGCT     MTADTTA       1    0
ATGACTGCTGCGAGGGGGCCT     MTAARGP       1    0
ATGACTGCTGCTACTAAGAAT     MTAATKN       1    0
ATGACTGCTGGGGTTCAGAAG     MTAGVQK       1    0
ATGACTGCTGGTCCGCCTACG     MTAGPPT       1    0
ATGACTGCTGGTCCGGTTGAG     MTAGPVE       1    0
ATGACTGCTGGTTATTATTCG     MTAGYYS       1    0
ATGACTGCTGTGGTGAGTCCT     MTAVVSP       1    0
ATGACTGCTGTTGATTATCAT     MTAVDYH       1    0
ATGACTGCTGTTTATAAACAA     MTAVYKQ       1    0
ATGACTGCTGTTTATAATCAT     MTAVYNH       1    0
ATGACTGCTTATGCTGATAAT     MTAYADN       1    0
ATGACTGCTTCTCTTTCGAAG     MTASLSK       1    0
ATGACTGCTTCTTATTGGGTT     MTASYWV       1    0
ATGACTGCTTGGAATGAGAAG     MTAWNEK       1    0
ATGACTGCTTGGAATGAGAAT     MTAWNEN       1    0
ATGACTGCTTTGACTGGTCGG     MTALTGR       1    0
ATGACTGCTTTTCCTACGACG     MTAFPTT       1    0
ATGACTGGGAAGCTTCCTCCA     MTGKLPP       1    0
ATGACTGGGAAGCTTCCTCCT     MTGKLPP       1    0
ATGACTGGGAAGGGTGATCCG     MTGKGDP       1    0
ATGACTGGGACGTTGTTTCCG     MTGTLFP       1    0
ATGACTGGGAGTCTTAGTTGG     MTGSLSW       1    0
ATGACTGGGATTGTGAAGACT     MTGIVKT       1    0
ATGACTGGGCAGCAGACTCAG     MTGQQTQ       1    0
ATGACTGGGCAGTCTGTTCTA     MTGQSVL       1    0
ATGACTGGGCAGTGGAGTTTT     MTGQWSF       1    0
ATGACTGGGCATTCTTGTAGG     MTGHSCR       1    0
ATGACTGGGCCGACTGAGTGT     MTGPTEC       1    0
ATGACTGGGCCGTGTGCTGCG     MTGPCAA       1    0
ATGACTGGGCCTGATGGGTCA     MTGPDGS       1    0
ATGACTGGGCCTGATGGGTCT     MTGPDGS       1    0
ATGACTGGGCTGATTCATGAT     MTGLIHD       1    0
ATGACTGGGCTGTCTTTGTTT     MTGLSLF       1    0
ATGACTGGGCTGTGGAGTTAT     MTGLWSY       1    0
ATGACTGGGCTTCCTAATCTT     MTGLPNL       1    0
ATGACTGGGCTTGTTTGGTCG     MTGLVWS       1    0
ATGACTGGGGAGCATCCTCTG     MTGEHPL       1    0
ATGACTGGGGAGCCGTTGAAT     MTGEPLN       1    0
ATGACTGGGGAGGATATGAGG     MTGEDMR       1    0
ATGACTGGGGATACTGCGTCA     MTGDTAS       1    0
ATGACTGGGGATACTGCGTCT     MTGDTAS       1    0
ATGACTGGGGCGTATATTTTG     MTGAYIL       1    0
ATGACTGGGTAGCTGGGTAAG     MTGQLGK       1    0
ATGACTGGGTCGAGTAGTCCT     MTGSSSP       1    0
ATGACTGGGTGGATTGCGGTT     MTGWIAV       1    0
ATGACTGGGTTGCTTTGGCGG     MTGLLWR       1    0
ATGACTGGGTTGTATTTTAAT     MTGLYFN       1    0
ATGACTGGTAAGGTGATTATG     MTGKVIM       1    0
ATGACTGGTAATCATATTTCG     MTGNHIS       1    0
ATGACTGGTAATGAGTATACT     MTGNEYT       1    0
ATGACTGGTACGTCGACAACG     MTGTSTT       1    0
ATGACTGGTACGTCGTCTTCG     MTGTSSS       1    0
ATGACTGGTACTAGGACTGGT     MTGTRTG       1    0
ATGACTGGTACTATTGAGAGT     MTGTIES       1    0
ATGACTGGTACTCCGTCAGAG     MTGTPSE       1    0
ATGACTGGTACTCCGTCTGAG     MTGTPSE       1    0
ATGACTGGTACTGATTCTTTT     MTGTDSF       1    0
ATGACTGGTAGGTATGATGCT     MTGRYDA       1    0
ATGACTGGTATGACTATTGGG     MTGMTIG       1    0
ATGACTGGTATTATGTATCAA     MTGIMYQ       1    0
ATGACTGGTATTATGTATCAT     MTGIMYH       1    0
ATGACTGGTATTGCGCTTTGG     MTGIALW       1    0
ATGACTGGTATTGCGCTTTGT     MTGIALC       1    0
ATGACTGGTCAGAGTGCGCAG     MTGQSAQ       1    0
ATGACTGGTCAGCAGTTGGAG     MTGQQLE       1    0
ATGACTGGTCAGCGTGGTATT     MTGQRGI       1    0
ATGACTGGTCATAGGTTGCCT     MTGHRLP       1    0
ATGACTGGTCATCATTCTCTG     MTGHHSL       1    0
ATGACTGGTCATTATACTCCT     MTGHYTP       1    0
ATGACTGGTCCTATTATGTCT     MTGPIMS       1    0
ATGACTGGTCCTGATTGTGCA     MTGPDCA       1    0
ATGACTGGTCCTGATTGTGCT     MTGPDCA       1    0
ATGACTGGTGCTATGTCGAAT     MTGAMSN       1    0
ATGACTGGTGCTCGTAATACG     MTGARNT       1    0
ATGACTGGTGGGCTTCGTGAG     MTGGLRE       1    0
ATGACTGGTGGGGCGCCGTTT     MTGGAPF       1    0
ATGACTGGTGGGTATTCGAAG     MTGGYSK       1    0
ATGACTGGTGGGTATTCGTAG     MTGGYSQ       1    0
ATGACTGGTGTTCGGAATAGT     MTGVRNS       1    0
ATGACTGGTGTTCTTAATCCG     MTGVLNP       1    0
ATGACTGGTGTTGAGCATTCG     MTGVEHS       1    0
ATGACTGGTTCTAGGACTGGT     MTGSRTG       1    0
ATGACTGGTTCTCAGCCTCGT     MTGSQPR       1    0
ATGACTGGTTCTCTTTATATT     MTGSLYI       1    0
ATGACTGGTTTGCATCCTCAG     MTGLHPQ       1    0
ATGACTGGTTTTATGTATCAT     MTGFMYH       1    0
ATGACTGGTTTTGATCCGAAT     MTGFDPN       1    0
ATGACTGGTTTTTTTTAGACT     MTGFFQT       1    0
ATGACTGTGACGACTCAGTAG     MTVTTQQ       1    0
ATGACTGTGAGTATTTATAGT     MTVSIYS       1    0
ATGACTGTGATGGATCTGTGT     MTVMDLC       1    0
ATGACTGTGATTCCTGCTCTG     MTVIPAL       1    0
ATGACTGTGATTGCTATGGAT     MTVIAMD       1    0
ATGACTGTGCGGTAGGCGGGG     MTVRQAG       1    0
ATGACTGTGCGTCTGCCTGTT     MTVRLPV       1    0
ATGACTGTGGAGTTTGAGCCT     MTVEFEP       1    0
ATGACTGTGGATGATCGGGGG     MTVDDRG       1    0
ATGACTGTGGCTCCTTATTAT     MTVAPYY       1    0
ATGACTGTGGGGGCTGAGATT     MTVGAEI       1    0
ATGACTGTGGGTCCGACTGGG     MTVGPTG       1    0
ATGACTGTGTATTTTACGCCT     MTVYFTP       1    0
ATGACTGTGTCTAATTTGCAG     MTVSNLQ       1    0
ATGACTGTGTGGTGTACGTAT     MTVWCTY       1    0
ATGACTGTGTTTCTTGAGAAT     MTVFLEN       1    0
ATGACTGTGTTTGCGCAGGCG     MTVFAQA       1    0
ATGACTGTGTTTTTGCCTGCG     MTVFLPA       1    0
ATGACTGTTAATACTTTGGAT     MTVNTLD       1    0
ATGACTGTTAATGATAATGCG     MTVNDNA       1    0
ATGACTGTTACGACTGAGCCG     MTVTTEP       1    0
ATGACTGTTACGATTAGTGCG     MTVTISA       1    0
ATGACTGTTACGCATCATACA     MTVTHHT       1    0
ATGACTGTTACGCATCATACT     MTVTHHT       1    0
ATGACTGTTACTAATAATACG     MTVTNNT       1    0
ATGACTGTTACTCTTACGCAG     MTVTLTQ       1    0
ATGACTGTTAGTTTTGATAGG     MTVSFDR       1    0
ATGACTGTTATGCATTCTCCG     MTVMHSP       1    0
ATGACTGTTCATACTACTTTT     MTVHTTF       1    0
ATGACTGTTCATAGTCATGGT     MTVHSHG       1    0
ATGACTGTTCGGACGGCGCAT     MTVRTAH       1    0
ATGACTGTTCGGGAGGGTTCT     MTVREGS       1    0
ATGACTGTTCTGCCGACTAAG     MTVLPTK       1    0
ATGACTGTTCTGCCGCGTAAT     MTVLPRN       1    0
ATGACTGTTCTTACGGAGTAT     MTVLTEY       1    0
ATGACTGTTCTTACTATGTTG     MTVLTML       1    0
ATGACTGTTGAGCGGGATGCG     MTVERDA       1    0
ATGACTGTTGAGTGTGATCGG     MTVECDR       1    0
ATGACTGTTGATGTTCGGCTT     MTVDVRL       1    0
ATGACTGTTGGTACGAGGATG     MTVGTRM       1    0
ATGACTGTTGTGTCGAGTAAT     MTVVSSN       1    0
ATGACTGTTGTTAAGCTTGAT     MTVVKLD       1    0
ATGACTGTTTAGATGACTTCT     MTVQMTS       1    0
ATGACTGTTTAGGAGTCGGTT     MTVQESV       1    0
ATGACTGTTTATGGGGATCAG     MTVYGDQ       1    0
ATGACTGTTTCGCATATGCTT     MTVSHML       1    0
ATGACTGTTTCTCTTACGCAG     MTVSLTQ       1    0
ATGACTGTTTCTCTTATTTCG     MTVSLIS       1    0
ATGACTGTTTGTAGTCGTGAT     MTVCSRD       1    0
ATGACTTAGACGCAGAGGAAT     MTQTQRN       1    0
ATGACTTAGATTCTGAATCTT     MTQILNL       1    0
ATGACTTAGCATCTGCATCTG     MTQHLHL       1    0
ATGACTTAGGCGCAACCAGAA     MTQAQPE       1    0
ATGACTTAGGCGCATCCTGTT     MTQAHPV       1    0
ATGACTTAGGCGGCTCTTAAT     MTQAALN       1    0
ATGACTTAGGCTACTCATCTA     MTQATHL       1    0
ATGACTTAGGCTACTCATCTT     MTQATHL       1    0
ATGACTTAGGCTCCTATTTCG     MTQAPIS       1    0
ATGACTTAGGCTTATACTTGG     MTQAYTW       1    0
ATGACTTAGGGGACGATGCCG     MTQGTMP       1    0
ATGACTTAGGGTCATTTGTAA     MTQGHL*       1    0
ATGACTTAGGGTCATTTGTTT     MTQGHLF       1    0
ATGACTTAGGGTGTTACTCAT     MTQGVTH       1    0
ATGACTTAGGTGGAGCATAAG     MTQVEHK       1    0
ATGACTTAGGTTGGGCGTATT     MTQVGRI       1    0
ATGACTTATAAGGTGTCTGCG     MTYKVSA       1    0
ATGACTTATAATTATGGTGGT     MTYNYGG       1    0
ATGACTTATACGACTGAGGCG     MTYTTEA       1    0
ATGACTTATACGGATGCTAGT     MTYTDAS       1    0
ATGACTTATACGTCGCTTCTT     MTYTSLL       1    0
ATGACTTATACTATGGGTGTG     MTYTMGV       1    0
ATGACTTATAGTCAGAATCAT     MTYSQNH       1    0
ATGACTTATATTAATACTGCT     MTYINTA       1    0
ATGACTTATATTGATAAAACA     MTYIDKT       1    0
ATGACTTATATTGATATTTCT     MTYIDIS       1    0
ATGACTTATCAGGGTTCTTTT     MTYQGSF       1    0
ATGACTTATCATACGACTCCG     MTYHTTP       1    0
ATGACTTATCATACGTCTCCG     MTYHTSP       1    0
ATGACTTATCCTTGGCCGTTG     MTYPWPL       1    0
ATGACTTATCGTCCTCCGGTT     MTYRPPV       1    0
ATGACTTATCTGACGGAGAGA     MTYLTER       1    0
ATGACTTATCTGACGGAGAGT     MTYLTES       1    0
ATGACTTATCTTAATTTTACG     MTYLNFT       1    0
ATGACTTATCTTCGTGCTTTG     MTYLRAL       1    0
ATGACTTATCTTTTTACTGAG     MTYLFTE       1    0
ATGACTTATGAGGTTTCGAGT     MTYEVSS       1    0
ATGACTTATGATCCTCTGACG     MTYDPLT       1    0
ATGACTTATGATCCTCTGACT     MTYDPLT       1    0
ATGACTTATGATTCTAGGGTG     MTYDSRV       1    0
ATGACTTATGCGCATCGGCTT     MTYAHRL       1    0
ATGACTTATGGGATTTCTGAA     MTYGISE       1    0
ATGACTTATGGGATTTCTGAT     MTYGISD       1    0
ATGACTTATGGGGATAGGACT     MTYGDRT       1    0
ATGACTTATGTTCAGGCGTTT     MTYVQAF       1    0
ATGACTTATTCGATGCCTGAT     MTYSMPD       1    0
ATGACTTATTGGCGGCTGCCT     MTYWRLP       1    0
ATGACTTATTTTAATCAGAAT     MTYFNQN       1    0
ATGACTTATTTTGCTACGGGT     MTYFATG       1    0
ATGACTTCGAAGATTCTGGAT     MTSKILD       1    0
ATGACTTCGAAGCAGCAGAAA     MTSKQQK       1    0
ATGACTTCGAAGCAGCAGAAT     MTSKQQN       1    0
ATGACTTCGAATCGTTCGTCA     MTSNRSS       1    0
ATGACTTCGAATGTTGTTCTG     MTSNVVL       1    0
ATGACTTCGACGGTGACTAAA     MTSTVTK       1    0
ATGACTTCGATTCAGGTGTTG     MTSIQVL       1    0
ATGACTTCGATTTCTGATGTG     MTSISDV       1    0
ATGACTTCGCATCCGCTGATT     MTSHPLI       1    0
ATGACTTCGCCGCCTCATCCG     MTSPPHP       1    0
ATGACTTCGCGTCCGTTAGAA     MTSRPLE       1    0
ATGACTTCGCGTCCGTTTGTT     MTSRPFV       1    0
ATGACTTCGGAACAGAAAACG     MTSEQKT       1    0
ATGACTTCGGCGAATTAGAAG     MTSANQK       1    0
ATGACTTCGGGGAATCTTTAT     MTSGNLY       1    0
ATGACTTCGGTGATGTCGGGG     MTSVMSG       1    0
ATGACTTCGGTTCTGTATTCG     MTSVLYS       1    0
ATGACTTCGTATCGTTCGTCT     MTSYRSS       1    0
ATGACTTCGTCGCCTGTGATT     MTSSPVI       1    0
ATGACTTCTAATACTCCTCCT     MTSNTPP       1    0
ATGACTTCTAATGAGTATCAA     MTSNEYQ       1    0
ATGACTTCTAATGAGTATCTT     MTSNEYL       1    0
ATGACTTCTAATTTTTCGGCG     MTSNFSA       1    0
ATGACTTCTAGGTCTTGGCCG     MTSRSWP       1    0
ATGACTTCTAGTCCTGTGGTT     MTSSPVV       1    0
ATGACTTCTCATACTAAGGCG     MTSHTKA       1    0
ATGACTTCTCCGACTGGTTTT     MTSPTGF       1    0
ATGACTTCTCCTCCGCATCAG     MTSPPHQ       1    0
ATGACTTCTGAGACGAGTCTT     MTSETSL       1    0
ATGACTTCTGAGCGTATTCAA     MTSERIQ       1    0
ATGACTTCTGAGCGTATTCAT     MTSERIH       1    0
ATGACTTCTGCGAAGACGGGG     MTSAKTG       1    0
ATGACTTCTGCGATTCCGGCT     MTSAIPA       1    0
ATGACTTCTGCGCTTGATGTT     MTSALDV       1    0
ATGACTTCTGGTGATTGGTTA     MTSGDWL       1    0
ATGACTTCTGGTGATTGGTTT     MTSGDWF       1    0
ATGACTTCTTATACTCCTCCT     MTSYTPP       1    0
ATGACTTCTTATTTTTGGACT     MTSYFWT       1    0
ATGACTTCTTGGGATTATCGT     MTSWDYR       1    0
ATGACTTCTTGGTCTTGGCCG     MTSWSWP       1    0
ATGACTTGGACGAATCCGGTT     MTWTNPV       1    0
ATGACTTGGATGCAGCATTAT     MTWMQHY       1    0
ATGACTTGGATTACGAAGGTG     MTWITKV       1    0
ATGACTTGGATTGGTCCTAGT     MTWIGPS       1    0
ATGACTTGGCAGCTGCGTGGT     MTWQLRG       1    0
ATGACTTGGCATATTAAGGAT     MTWHIKD       1    0
ATGACTTGGCCGAATTATTCT     MTWPNYS       1    0
ATGACTTGGCCTATGGTGGAT     MTWPMVD       1    0
ATGACTTGGCCTGGGAATAGG     MTWPGNR       1    0
ATGACTTGGCTTTCTAATCAG     MTWLSNQ       1    0
ATGACTTGGGCGCCGGGGACT     MTWAPGT       1    0
ATGACTTGGGCTAATCAGACG     MTWANQT       1    0
ATGACTTGGGCTAATCAGACT     MTWANQT       1    0
ATGACTTGGGCTTCTTATTCG     MTWASYS       1    0
ATGACTTGGGTGGGTGAGCAG     MTWVGEQ       1    0
ATGACTTGGTAGGCTCTTAAG     MTWQALK       1    0
ATGACTTGGTCGAAAACGGAG     MTWSKTE       1    0
ATGACTTGGTCGCCGTTTAAT     MTWSPFN       1    0
ATGACTTGGTTTTATACGGCT     MTWFYTA       1    0
ATGACTTGTACGACTATTTCG     MTCTTIS       1    0
ATGACTTGTACTGATCCGATG     MTCTDPM       1    0
ATGACTTGTAGTCCTTGTATG     MTCSPCM       1    0
ATGACTTGTTTTAGTCTTGGG     MTCFSLG       1    0
ATGACTTTGAATCTGAAGACT     MTLNLKT       1    0
ATGACTTTGACTGTGGCGAAT     MTLTVAN       1    0
ATGACTTTGAGTATGCATAGG     MTLSMHR       1    0
ATGACTTTGATGACGCCTATT     MTLMTPI       1    0
ATGACTTTGATGACGGCGATT     MTLMTAI       1    0
ATGACTTTGATGGCGTATGCT     MTLMAYA       1    0
ATGACTTTGATGTATGATGAG     MTLMYDE       1    0
ATGACTTTGCAGTTGAAGGAG     MTLQLKE       1    0
ATGACTTTGCAGTTGAAGGAT     MTLQLKD       1    0
ATGACTTTGCATCTTCATTTG     MTLHLHL       1    0
ATGACTTTGCCGGGGTGTAAT     MTLPGCN       1    0
ATGACTTTGCCGTGTGCTAGT     MTLPCAS       1    0
ATGACTTTGCCTACGGTTAGG     MTLPTVR       1    0
ATGACTTTGCTGATTCGTCTG     MTLLIRL       1    0
ATGACTTTGGCGGATCCGGAG     MTLADPE       1    0
ATGACTTTGGCTCAGGATGAG     MTLAQDE       1    0
ATGACTTTGGTGGGTATTTAT     MTLVGIY       1    0
ATGACTTTGGTTCCTTCGACT     MTLVPST       1    0
ATGACTTTGTCGCATCATCTG     MTLSHHL       1    0
ATGACTTTGTCGGATACGCAT     MTLSDTH       1    0
ATGACTTTGTCTGTTCCTGCT     MTLSVPA       1    0
ATGACTTTTAAGATGGAGCGT     MTFKMER       1    0
ATGACTTTTAAGATGTCTCGG     MTFKMSR       1    0
ATGACTTTTAATTATACGGAT     MTFNYTD       1    0
ATGACTTTTATTCCGCAGTGG     MTFIPQW       1    0
ATGACTTTTCATGTTGGGGGT     MTFHVGG       1    0
ATGACTTTTCCTAATGGGGGT     MTFPNGG       1    0
ATGACTTTTCCTGGTATGAAG     MTFPGMK       1    0
ATGACTTTTCCTTATAAGAGG     MTFPYKR       1    0
ATGACTTTTGAGGTTACGCGT     MTFEVTR       1    0
ATGACTTTTGAGTCTGTTGGG     MTFESVG       1    0
ATGACTTTTGATCCGGAGGAG     MTFDPEE       1    0
ATGACTTTTGCGAAAGAAAGA     MTFAKER       1    0
ATGACTTTTGCGAATGATAGT     MTFANDS       1    0
ATGACTTTTGCGGTTGAGAAG     MTFAVEK       1    0
ATGACTTTTTAGATGTCTCGG     MTFQMSR       1    0
ATGACTTTTTCGTATAAGGAT     MTFSYKD       1    0
ATGACTTTTTCTCTTCAGATT     MTFSLQI       1    0
ATGAGAGATATGGAGAGTAAT     MRDMESN       1    0
ATGAGAGTGGCTTGGTAGACT     MRVAWQT       1    0
ATGAGATCTCCGGCTTTGTTG     MRSPALL       1    0
ATGAGGAAAAAAGAAGAGCGG     MRKKEER       1    0
ATGAGGAAAACAAGGACAAAA     MRKTRTK       1    0
ATGAGGAATAATCCGTCGCTT     MRNNPSL       1    0
ATGAGGAATACGAATTTTCAT     MRNTNFH       1    0
ATGAGGAATATGCCGCAGGGT     MRNMPQG       1    0
ATGAGGAATATTGGGCTGAGG     MRNIGLR       1    0
ATGAGGAATCTGCATTTGCCG     MRNLHLP       1    0
ATGAGGAATCTGCATTTGCCT     MRNLHLP       1    0
ATGAGGAATCTTCATGTTCCT     MRNLHVP       1    0
ATGAGGAATGATCTTTTTCGA     MRNDLFR       1    0
ATGAGGAATGATCTTTTTCGT     MRNDLFR       1    0
ATGAGGAATGATGGGTCGATT     MRNDGSI       1    0
ATGAGGAATGCGCTGTTGGAA     MRNALLE       1    0
ATGAGGAATGCGCTGTTGGAT     MRNALLD       1    0
ATGAGGAATTAGGCTCCTTCG     MRNQAPS       1    0
ATGAGGAATTGGAGTCAGATG     MRNWSQM       1    0
ATGAGGAATTTGCCTTCGACT     MRNLPST       1    0
ATGAGGACGCCTACGGATACG     MRTPTDT       1    0
ATGAGGACGCTGGAGACTGCG     MRTLETA       1    0
ATGAGGACGGAGTATGGGCTT     MRTEYGL       1    0
ATGAGGACGTAGGTTAGTCAA     MRTQVSQ       1    0
ATGAGGACGTAGGTTAGTCAT     MRTQVSH       1    0
ATGAGGACGTTTGCGAAGGTT     MRTFAKV       1    0
ATGAGGACTCCGTATGGTGAT     MRTPYGD       1    0
ATGAGGACTGTTACGCTGCTG     MRTVTLL       1    0
ATGAGGAGTCTGTTGAATGGT     MRSLLNG       1    0
ATGAGGAGTCTTAAGAATGAT     MRSLKND       1    0
ATGAGGAGTGGTAAGAAAAAA     MRSGKKK       1    0
ATGAGGAGTGGTATGAATTAT     MRSGMNY       1    0
ATGAGGATGCCGATTGCTGAT     MRMPIAD       1    0
ATGAGGATGCCGGAGGCGCGG     MRMPEAR       1    0
ATGAGGATGCCTGATACTACA     MRMPDTT       1    0
ATGAGGATGCTTGAGGCTTCT     MRMLEAS       1    0
ATGAGGATGGCGCTGGCAACG     MRMALAT       1    0
ATGAGGATGGTGCAGCCTCTT     MRMVQPL       1    0
ATGAGGATGTGGTCGAAGCAG     MRMWSKQ       1    0
ATGAGGATTCAGGGTGAGTAT     MRIQGEY       1    0
ATGAGGATTGATCATTCGACA     MRIDHST       1    0
ATGAGGATTGATGTGGTTACG     MRIDVVT       1    0
ATGAGGATTGGTTCGGCTGGT     MRIGSAG       1    0
ATGAGGATTTCTTGGACTAAT     MRISWTN       1    0
ATGAGGCAGAATACTTGGGAG     MRQNTWE       1    0
ATGAGGCAGAATGTGCCGATG     MRQNVPM       1    0
ATGAGGCAGACTCAGGATTCT     MRQTQDS       1    0
ATGAGGCAGCAGGGGACAGAG     MRQQGTE       1    0
ATGAGGCAGCTGGGGTCTGAG     MRQLGSE       1    0
ATGAGGCAGGAGAATCTTGCA     MRQENLA       1    0
ATGAGGCAGGAGAATCTTGCT     MRQENLA       1    0
ATGAGGCAGGCAAAAAAAAAG     MRQAKKK       1    0
ATGAGGCAGGCGCCGACGAAA     MRQAPTK       1    0
ATGAGGCAGGCGCCGACGAAT     MRQAPTN       1    0
ATGAGGCAGGCTATTATTAAG     MRQAIIK       1    0
ATGAGGCAGGGGCTTAATGGG     MRQGLNG       1    0
ATGAGGCAGGTGAATATTGGT     MRQVNIG       1    0
ATGAGGCAGGTGCCTGTTGAG     MRQVPVE       1    0
ATGAGGCATAATGCGCCGGAT     MRHNAPD       1    0
ATGAGGCATACAGATGATACT     MRHTDDT       1    0
ATGAGGCATACTGATGATACA     MRHTDDT       1    0
ATGAGGCATATTCCTCAGGCT     MRHIPQA       1    0
ATGAGGCATCAGACTACTATA     MRHQTTI       1    0
ATGAGGCATCTGACTACTATT     MRHLTTI       1    0
ATGAGGCATCTTCATCCGGCT     MRHLHPA       1    0
ATGAGGCATCTTCCTATTAGT     MRHLPIS       1    0
ATGAGGCATCTTTTGACTGCG     MRHLLTA       1    0
ATGAGGCATGATCCGGAGGTT     MRHDPEV       1    0
ATGAGGCATGTGGGGACACTG     MRHVGTL       1    0
ATGAGGCATGTTAGTCATGTT     MRHVSHV       1    0
ATGAGGCATGTTAGTCCGAGA     MRHVSPR       1    0
ATGAGGCATGTTAGTCCGAGT     MRHVSPS       1    0
ATGAGGCATGTTCCTACTATA     MRHVPTI       1    0
ATGAGGCATGTTCCTACTATT     MRHVPTI       1    0
ATGAGGCATTCGCATTATCTG     MRHSHYL       1    0
ATGAGGCATTCTGATGATACT     MRHSDDT       1    0
ATGAGGCCGACGAATACTCCG     MRPTNTP       1    0
ATGAGGCCGACTTATGTGCGT     MRPTYVR       1    0
ATGAGGCCGATTATTGGGGCT     MRPIIGA       1    0
ATGAGGCCGATTTCTGATTCT     MRPISDS       1    0
ATGAGGCCGCCGTGGAGTACT     MRPPWST       1    0
ATGAGGCCGCTTTATAATGTG     MRPLYNV       1    0
ATGAGGCCGGTTACGAGGCCG     MRPVTRP       1    0
ATGAGGCCGTCTAGTTAAACG     MRPSS*T       1    0
ATGAGGCCGTCTAGTTATACG     MRPSSYT       1    0
ATGAGGCCGTTTATTGGGGCT     MRPFIGA       1    0
ATGAGGCCTACGCATTATCCG     MRPTHYP       1    0
ATGAGGCCTATATATAATTAT     MRPIYNY       1    0
ATGAGGCCTATGGTTGATGAG     MRPMVDE       1    0
ATGAGGCCTATTAATATTGCG     MRPINIA       1    0
ATGAGGCCTATTGCTGTGACG     MRPIAVT       1    0
ATGAGGCCTATTTATAAAAAA     MRPIYKK       1    0
ATGAGGCCTCATTATCCTAAA     MRPHYPK       1    0
ATGAGGCCTCATTATCCTATT     MRPHYPI       1    0
ATGAGGCCTCTGTATCAGGAT     MRPLYQD       1    0
ATGAGGCCTGCTTCGTGGTCT     MRPASWS       1    0
ATGAGGCCTGGTGATAATTAG     MRPGDNQ       1    0
ATGAGGCCTGTGCATAGTTAA     MRPVHS*       1    0
ATGAGGCCTGTGCATAGTTAT     MRPVHSY       1    0
ATGAGGCCTTCTGAGCCGTTT     MRPSEPF       1    0
ATGAGGCCTTTGGGTAAGGAT     MRPLGKD       1    0
ATGAGGCCTTTGGTTGATGAG     MRPLVDE       1    0
ATGAGGCTGAATACTCTTGGT     MRLNTLG       1    0
ATGAGGCTGACTTTTCAGAGT     MRLTFQS       1    0
ATGAGGCTGCAGCCTGGGAGT     MRLQPGS       1    0
ATGAGGCTGGGTGTTCAGACA     MRLGVQT       1    0
ATGAGGCTGGTTATGCAGTTT     MRLVMQF       1    0
ATGAGGCTGTAGGATGGGTAT     MRLQDGY       1    0
ATGAGGCTTCATTAGCCGCTT     MRLHQPL       1    0
ATGAGGCTTGGGGCGTATACG     MRLGAYT       1    0
ATGAGGCTTGTGATTGATTAT     MRLVIDY       1    0
ATGAGGGAAGCAAGAACGCCA     MREARTP       1    0
ATGAGGGAGAATATTGATACG     MRENIDT       1    0
ATGAGGGAGCTTTTTGAGTAG     MRELFEQ       1    0
ATGAGGGAGGAGCTGGCGAGG     MREELAR       1    0
ATGAGGGAGGCGATGATGGCT     MREAMMA       1    0
ATGAGGGAGGCTGTGCCGGAG     MREAVPE       1    0
ATGAGGGAGGCTGTGCCGGCG     MREAVPA       1    0
ATGAGGGAGGTGCAGACATAT     MREVQTY       1    0
ATGAGGGAGGTGCAGACTGAG     MREVQTE       1    0
ATGAGGGAGTCGCCTGGTCGT     MRESPGR       1    0
ATGAGGGATACGTCGCATTGG     MRDTSHW       1    0
ATGAGGGATACTGTGAATTAG     MRDTVNQ       1    0
ATGAGGGATATGGATTGGACG     MRDMDWT       1    0
ATGAGGGATCATAATTAGATT     MRDHNQI       1    0
ATGAGGGATCCTACGACTGTT     MRDPTTV       1    0
ATGAGGGATCGGATGTTGATG     MRDRMLM       1    0
ATGAGGGATGGTACTGGAAAT     MRDGTGN       1    0
ATGAGGGATGGTACTGGTATG     MRDGTGM       1    0
ATGAGGGATTCTGTGGGTGCG     MRDSVGA       1    0
ATGAGGGATTCTGTGGGTGCT     MRDSVGA       1    0
ATGAGGGATTTGGATTGGACG     MRDLDWT       1    0
ATGAGGGCGAAGGTTGAGTGG     MRAKVEW       1    0
ATGAGGGCGATGCATCCGCAG     MRAMHPQ       1    0
ATGAGGGCGCAGAATGTTACA     MRAQNVT       1    0
ATGAGGGCGCAGAATGTTACT     MRAQNVT       1    0
ATGAGGGCGGAGGTTAATTAT     MRAEVNY       1    0
ATGAGGGCGGATCATCTTGAG     MRADHLE       1    0
ATGAGGGCGGGTTAGGAGGTG     MRAGQEV       1    0
ATGAGGGCGGTGCATAATTCA     MRAVHNS       1    0
ATGAGGGCGGTGCATAATTCT     MRAVHNS       1    0
ATGAGGGCGGTGGCTACTCAT     MRAVATH       1    0
ATGAGGGCGTCGGAGCATATG     MRASEHM       1    0
ATGAGGGCTCATACGTATAAT     MRAHTYN       1    0
ATGAGGGCTCCGTCTGGTCCT     MRAPSGP       1    0
ATGAGGGCTGAGCTGGATAGT     MRAELDS       1    0
ATGAGGGCTGGTACGGATCTG     MRAGTDL       1    0
ATGAGGGGGACGTAGATGCCA     MRGTQMP       1    0
ATGAGGGGGTCGTAGATGCCT     MRGSQMP       1    0
ATGAGGGGGTTAGAAAAGAAA     MRGLEKK       1    0
ATGAGGGGGTTTGTTTAGATT     MRGFVQI       1    0
ATGAGGGGTACTGCTGATGCA     MRGTADA       1    0
ATGAGGGGTCCGACTACGCTG     MRGPTTL       1    0
ATGAGGGGTGATACGGGTAAA     MRGDTGK       1    0
ATGAGGGGTGCGCATACGCCT     MRGAHTP       1    0
ATGAGGGGTTCTGCTGATGCT     MRGSADA       1    0
ATGAGGGTGAATCAGTATATG     MRVNQYM       1    0
ATGAGGGTGCCTCATAGTTTT     MRVPHSF       1    0
ATGAGGGTGCTTCCTTCGTCT     MRVLPSS       1    0
ATGAGGGTGGTTCTGGTGGAT     MRVVLVD       1    0
ATGAGGGTGGTTTCGAATCCA     MRVVSNP       1    0
ATGAGGGTTAATACGGATCTG     MRVNTDL       1    0
ATGAGGGTTAATATTTAAACA     MRVNI*T       1    0
ATGAGGGTTAATATTTTTACT     MRVNIFT       1    0
ATGAGGGTTGCTTGTTCGCCT     MRVACSP       1    0
ATGAGGGTTGGGACTTAAACA     MRVGT*T       1    0
ATGAGGGTTTTGCCGCTTGAG     MRVLPLE       1    0
ATGAGGGTTTTGCCGCTTGAT     MRVLPLD       1    0
ATGAGGTAGACGGCTCAGATT     MRQTAQI       1    0
ATGAGGTAGATGGATGGGCAT     MRQMDGH       1    0
ATGAGGTAGGGTGCGGAGGAT     MRQGAED       1    0
ATGAGGTAGTCGGCTCAGATT     MRQSAQI       1    0
ATGAGGTATAATACTCAGACT     MRYNTQT       1    0
ATGAGGTATCCGTATGAGCCT     MRYPYEP       1    0
ATGAGGTATGAGAATCAGGAT     MRYENQD       1    0
ATGAGGTATGAGCATGGGTCG     MRYEHGS       1    0
ATGAGGTATTGGGCGAATGAG     MRYWANE       1    0
ATGAGGTATTGGTATGCGGAG     MRYWYAE       1    0
ATGAGGTATTGGTATGCGGAT     MRYWYAD       1    0
ATGAGGTCGGATGGTTATGTT     MRSDGYV       1    0
ATGAGGTCGGCGGTTAATTAA     MRSAVN*       1    0
ATGAGGTCGGTGCAGGTTCAT     MRSVQVH       1    0
ATGAGGTCTCATACTTAAACG     MRSHT*T       1    0
ATGAGGTCTCCGCATCTTCTT     MRSPHLL       1    0
ATGAGGTCTCCGTGGTCGTGG     MRSPWSW       1    0
ATGAGGTCTCCGTGGTCGTGT     MRSPWSC       1    0
ATGAGGTCTGTTGTGCTGCTA     MRSVVLL       1    0
ATGAGGTCTGTTGTGCTGCTT     MRSVVLL       1    0
ATGAGGTGGGTGCATGATGGG     MRWVHDG       1    0
ATGAGGTGGTATACTGCGAAT     MRWYTAN       1    0
ATGAGGTGTGATTTGGATACG     MRCDLDT       1    0
ATGAGGTGTTCTTCGCATATT     MRCSSHI       1    0
ATGAGGTGTTGTTCTGATGAG     MRCCSDE       1    0
ATGAGGTTGACTGTGTATCGT     MRLTVYR       1    0
ATGAGGTTGCCGCCGGAGACA     MRLPPET       1    0
ATGAGGTTGCCGCCGGAGACT     MRLPPET       1    0
ATGAGGTTGCCTACTCATTCG     MRLPTHS       1    0
ATGAGGTTGCCTCAGTCTAGT     MRLPQSS       1    0
ATGAGGTTGGTTGATCCTATG     MRLVDPM       1    0
ATGAGGTTTTATGATCTGCCG     MRFYDLP       1    0
ATGAGTAAGAATTGTGATTAT     MSKNCDY       1    0
ATGAGTAAGACGAAACCGGAT     MSKTKPD       1    0
ATGAGTAAGACTGTGCTTCGG     MSKTVLR       1    0
ATGAGTAAGCAGACGACAGCA     MSKQTTA       1    0
ATGAGTAAGCAGACGACTGCT     MSKQTTA       1    0
ATGAGTAAGCAGTCGCATGGT     MSKQSHG       1    0
ATGAGTAAGCCGCGTCTTGAT     MSKPRLD       1    0
ATGAGTAAGCTGCATCTGAAT     MSKLHLN       1    0
ATGAGTAAGCTTACTTCGCAG     MSKLTSQ       1    0
ATGAGTAAGGCGTAGATTAGA     MSKAQIR       1    0
ATGAGTAAGGCGTAGATTAGT     MSKAQIS       1    0
ATGAGTAAGGCTGTTCAGGAA     MSKAVQE       1    0
ATGAGTAAGGCTGTTCAGGAT     MSKAVQD       1    0
ATGAGTAAGTCTGATAATCCA     MSKSDNP       1    0
ATGAGTAAGTCTGATAATCCT     MSKSDNP       1    0
ATGAGTAAGTTGCAGCTGCAG     MSKLQLQ       1    0
ATGAGTAAGTTGTCTACTACT     MSKLSTT       1    0
ATGAGTAATAAGGCTATTGCT     MSNKAIA       1    0
ATGAGTAATACGAAGACGATT     MSNTKTI       1    0
ATGAGTAATACTCCGCTGGAG     MSNTPLE       1    0
ATGAGTAATAGTAATAATACT     MSNSNNT       1    0
ATGAGTAATATGATGTATTTT     MSNMMYF       1    0
ATGAGTAATCCTATTCCGTAG     MSNPIPQ       1    0
ATGAGTAATCTTCCTATTATT     MSNLPII       1    0
ATGAGTAATCTTGCTGATGGG     MSNLADG       1    0
ATGAGTAATGCGACTGGGCTG     MSNATGL       1    0
ATGAGTAATGCGACTGGGCTT     MSNATGL       1    0
ATGAGTAATGCGACTTCGAGG     MSNATSR       1    0
ATGAGTAATGCGGTGTAGGTG     MSNAVQV       1    0
ATGAGTAATGCTGCGCGTCCA     MSNAARP       1    0
ATGAGTAATGGGATTCCTTTA     MSNGIPL       1    0
ATGAGTAATGGGATTCCTTTT     MSNGIPF       1    0
ATGAGTAATGGGCAGCTGAGG     MSNGQLR       1    0
ATGAGTAATGGTTCGCGTGAG     MSNGSRE       1    0
ATGAGTAATGTGCCTCCTCGG     MSNVPPR       1    0
ATGAGTAATGTGGAGCAGAAT     MSNVEQN       1    0
ATGAGTAATGTGGAGCCGCAT     MSNVEPH       1    0
ATGAGTAATGTTCGTAATGCG     MSNVRNA       1    0
ATGAGTAATTATACGATTGAT     MSNYTID       1    0
ATGAGTAATTATTATTCTCCT     MSNYYSP       1    0
ATGAGTAATTCGAGTATGAAG     MSNSSMK       1    0
ATGAGTAATTCTCATAAGAAT     MSNSHKN       1    0
ATGAGTACGACGAAAAAACAG     MSTTKKQ       1    0
ATGAGTACGACGAATAATCTG     MSTTNNL       1    0
ATGAGTACGAGGAATGATTAA     MSTRND*       1    0
ATGAGTACGAGGAATGATTAT     MSTRNDY       1    0
ATGAGTACGAGTTCGCTTCCT     MSTSSLP       1    0
ATGAGTACGATGTGTGCTACT     MSTMCAT       1    0
ATGAGTACGCATCCGGATTAG     MSTHPDQ       1    0
ATGAGTACGCCGAGTCATGTT     MSTPSHV       1    0
ATGAGTACGCCGCATAATATG     MSTPHNM       1    0
ATGAGTACGCCTGTGTATGTA     MSTPVYV       1    0
ATGAGTACGCCTGTGTATGTT     MSTPVYV       1    0
ATGAGTACGCCTTTGCTTGGT     MSTPLLG       1    0
ATGAGTACGCTGAATAGTGAT     MSTLNSD       1    0
ATGAGTACGCTGCCGGGGACG     MSTLPGT       1    0
ATGAGTACGCTGTTTTAGAGG     MSTLFQR       1    0
ATGAGTACGGAGCCGTGTCCG     MSTEPCP       1    0
ATGAGTACGGAGGATTCTTCG     MSTEDSS       1    0
ATGAGTACGGAGGCGACGATG     MSTEATM       1    0
ATGAGTACGGCGACGGTTCCT     MSTATVP       1    0
ATGAGTACGGGGCTTGGGTGA     MSTGLG*       1    0
ATGAGTACGGGGCTTGGGTGT     MSTGLGC       1    0
ATGAGTACGGTGGATTCTTCG     MSTVDSS       1    0
ATGAGTACGGTTACGGCGTAG     MSTVTAQ       1    0
ATGAGTACGGTTATGTCGGAT     MSTVMSD       1    0
ATGAGTACGGTTGATGCGATT     MSTVDAI       1    0
ATGAGTACGTATGCTGTGTTT     MSTYAVF       1    0
ATGAGTACGTCTGGGTCGTTT     MSTSGSF       1    0
ATGAGTACGTGTCATCCGCTT     MSTCHPL       1    0
ATGAGTACGTTGAATTGTAAA     MSTLNCK       1    0
ATGAGTACGTTGAATTGTAAT     MSTLNCN       1    0
ATGAGTACGTTGCTGCCTCAT     MSTLLPH       1    0
ATGAGTACGTTTCGTGAGATT     MSTFREI       1    0
ATGAGTACGTTTGTTGTTCCG     MSTFVVP       1    0
ATGAGTACTAAGTCTTCGGGT     MSTKSSG       1    0
ATGAGTACTACGCCTACGTTT     MSTTPTF       1    0
ATGAGTACTACTAATCTTGAT     MSTTNLD       1    0
ATGAGTACTACTGGGAGTATT     MSTTGSI       1    0
ATGAGTACTAGTGCGAAGAAG     MSTSAKK       1    0
ATGAGTACTAGTTTGTATATT     MSTSLYI       1    0
ATGAGTACTATTCCTAGTGCG     MSTIPSA       1    0
ATGAGTACTATTGATTCGTAT     MSTIDSY       1    0
ATGAGTACTCATTGGTCGTTG     MSTHWSL       1    0
ATGAGTACTCCTTATCCGCAA     MSTPYPQ       1    0
ATGAGTACTCCTTATCCGCTT     MSTPYPL       1    0
ATGAGTACTCCTTTTCTGTCG     MSTPFLS       1    0
ATGAGTACTCGGACTTATGAG     MSTRTYE       1    0
ATGAGTACTCTTAGGCAGCCT     MSTLRQP       1    0
ATGAGTACTGGTAGGCCGTAT     MSTGRPY       1    0
ATGAGTACTGGTCTTAGTCAG     MSTGLSQ       1    0
ATGAGTACTGTTGGGTAGAGG     MSTVGQR       1    0
ATGAGTACTTTGTCGCAGATT     MSTLSQI       1    0
ATGAGTAGGACTGCGATGCCT     MSRTAMP       1    0
ATGAGTAGGCATCAGCTTCAG     MSRHQLQ       1    0
ATGAGTAGGGCGATGCAGACG     MSRAMQT       1    0
ATGAGTAGTAGGGTGGAACAG     MSSRVEQ       1    0
ATGAGTAGTAGGGTGGATCTG     MSSRVDL       1    0
ATGAGTAGTAGTACTTATGTT     MSSSTYV       1    0
ATGAGTAGTCATCAGAATATG     MSSHQNM       1    0
ATGAGTAGTCATCCTGAGACT     MSSHPET       1    0
ATGAGTAGTCGTTATGAGATT     MSSRYEI       1    0
ATGAGTAGTGATGTTTTGGTT     MSSDVLV       1    0
ATGAGTAGTGTTAATAGTGGT     MSSVNSG       1    0
ATGAGTAGTTATACTAAGCTG     MSSYTKL       1    0
ATGAGTAGTTTTACTTTGTCG     MSSFTLS       1    0
ATGAGTAGTTTTCAGTCGGGG     MSSFQSG       1    0
ATGAGTAGTTTTCAGTCGGGT     MSSFQSG       1    0
ATGAGTATGACGCAGCCTGTT     MSMTQPV       1    0
ATGAGTATGACTGGTAGTGAT     MSMTGSD       1    0
ATGAGTATGACTTCTTTGTTT     MSMTSLF       1    0
ATGAGTATGAGGGATGCTTCA     MSMRDAS       1    0
ATGAGTATGAGGGATGCTTCT     MSMRDAS       1    0
ATGAGTATGAGTGAGTATGCT     MSMSEYA       1    0
ATGAGTATGATGAGTGTGCTT     MSMMSVL       1    0
ATGAGTATGATTGGTAGTCCT     MSMIGSP       1    0
ATGAGTATGCCGTAGGCGGTA     MSMPQAV       1    0
ATGAGTATGCCGTAGGCGGTT     MSMPQAV       1    0
ATGAGTATGCCTCGTGTTTGG     MSMPRVW       1    0
ATGAGTATGGAGAGTAAGACG     MSMESKT       1    0
ATGAGTATGGATAAGCCTCAA     MSMDKPQ       1    0
ATGAGTATGGCTGCTTTGAGT     MSMAALS       1    0
ATGAGTATGGCTTCGAAGCAT     MSMASKH       1    0
ATGAGTATGGTGGATCGTCTT     MSMVDRL       1    0
ATGAGTATGTAGCTTCATCTT     MSMQLHL       1    0
ATGAGTATGTATCCGTTTCCG     MSMYPFP       1    0
ATGAGTATGTCGGGGCCGGTG     MSMSGPV       1    0
ATGAGTATGTCTATTCCTACG     MSMSIPT       1    0
ATGAGTATGTCTCAGCCGCCG     MSMSQPP       1    0
ATGAGTATGTCTGCGTTGTGT     MSMSALC       1    0
ATGAGTATGTTGACTTTTCTG     MSMLTFL       1    0
ATGAGTATTACTCATCCTGTG     MSITHPV       1    0
ATGAGTATTACTGATCCGTAG     MSITDPQ       1    0
ATGAGTATTATGACAAAAAGA     MSIMTKR       1    0
ATGAGTATTATGGATTGTACG     MSIMDCT       1    0
ATGAGTATTCAGCTTGCTCAT     MSIQLAH       1    0
ATGAGTATTCCGACTATTAAT     MSIPTIN       1    0
ATGAGTATTCCGAGTGGTAAG     MSIPSGK       1    0
ATGAGTATTCCGCCGGCTGGT     MSIPPAG       1    0
ATGAGTATTGATGGGAAGTAT     MSIDGKY       1    0
ATGAGTATTGATTGGGGAACA     MSIDWGT       1    0
ATGAGTATTGCGAATCCGGTG     MSIANPV       1    0
ATGAGTATTGTTCCTGTTAGG     MSIVPVR       1    0
ATGAGTATTTCTACTTATACT     MSISTYT       1    0
ATGAGTATTTTGACTAATAGT     MSILTNS       1    0
ATGAGTATTTTTCATGATAAT     MSIFHDN       1    0
ATGAGTCAGAATCATGGTTAG     MSQNHGQ       1    0
ATGAGTCAGAATGGTATGTAT     MSQNGMY       1    0
ATGAGTCAGAGTCCTATTTCG     MSQSPIS       1    0
ATGAGTCAGCCTGGGGGTCGT     MSQPGGR       1    0
ATGAGTCAGCGGACTGCTAAT     MSQRTAN       1    0
ATGAGTCAGCTTACGTATACG     MSQLTYT       1    0
ATGAGTCAGGATACTTTGAAA     MSQDTLK       1    0
ATGAGTCAGGATACTTTGAAT     MSQDTLN       1    0
ATGAGTCAGGATAGTATTTAT     MSQDSIY       1    0
ATGAGTCAGGATCGTTTACAA     MSQDRLQ       1    0
ATGAGTCAGGATCGTTTTCAT     MSQDRFH       1    0
ATGAGTCAGGCTCGTATGATT     MSQARMI       1    0
ATGAGTCAGTATCAGCAGAGT     MSQYQQS       1    0
ATGAGTCAGTATCCGGGGAGT     MSQYPGS       1    0
ATGAGTCAGTTGGAGTTGGGT     MSQLELG       1    0
ATGAGTCAGTTGTAGGCTGGT     MSQLQAG       1    0
ATGAGTCAGTTTGATGGGTCG     MSQFDGS       1    0
ATGAGTCATAATGAAACACAA     MSHNETQ       1    0
ATGAGTCATAATGAGGTTCTG     MSHNEVL       1    0
ATGAGTCATAATGATACTCAT     MSHNDTH       1    0
ATGAGTCATAATGCTACGCAG     MSHNATQ       1    0
ATGAGTCATAATGCTACGCAT     MSHNATH       1    0
ATGAGTCATACGTTTCCTGCT     MSHTFPA       1    0
ATGAGTCATATTCTTACGCCT     MSHILTP       1    0
ATGAGTCATCAGCATGGGATT     MSHQHGI       1    0
ATGAGTCATCCGTCGATGACT     MSHPSMT       1    0
ATGAGTCATCCTGCTCGTATT     MSHPARI       1    0
ATGAGTCATCGTCAGTGGCAT     MSHRQWH       1    0
ATGAGTCATGAGGTGCTGTGA     MSHEVL*       1    0
ATGAGTCATGAGGTGCTGTGT     MSHEVLC       1    0
ATGAGTCATGATCTTACGAAA     MSHDLTK       1    0
ATGAGTCATGCGAGTAATATG     MSHASNM       1    0
ATGAGTCATGCTGATTATTTG     MSHADYL       1    0
ATGAGTCATGGTGCTGCTCGG     MSHGAAR       1    0
ATGAGTCATGTTAGGTTTCCT     MSHVRFP       1    0
ATGAGTCATGTTCTTACGATT     MSHVLTI       1    0
ATGAGTCATTCGGTTTGGTAT     MSHSVWY       1    0
ATGAGTCATTCTTATGCGATT     MSHSYAI       1    0
ATGAGTCCGACGATGACTACT     MSPTMTT       1    0
ATGAGTCCGACGGCGGCGGAT     MSPTAAD       1    0
ATGAGTCCGAGTACTGTGTTT     MSPSTVF       1    0
ATGAGTCCGATGAAGCCGGCG     MSPMKPA       1    0
ATGAGTCCGCAGACGGAAAGA     MSPQTER       1    0
ATGAGTCCGCAGTCGGATAGT     MSPQSDS       1    0
ATGAGTCCGCAGTTTATTCTT     MSPQFIL       1    0
ATGAGTCCGCATCCTTCGGCT     MSPHPSA       1    0
ATGAGTCCGCATGCGTCTAGG     MSPHASR       1    0
ATGAGTCCGCCTTCTACTCGT     MSPPSTR       1    0
ATGAGTCCGGAGCTGTTTCCG     MSPELFP       1    0
ATGAGTCCGGTGATTTTTCTT     MSPVIFL       1    0
ATGAGTCCGGTTCATAGGTTT     MSPVHRF       1    0
ATGAGTCCGGTTGTGAATGAG     MSPVVNE       1    0
ATGAGTCCGTATGCTATGGTG     MSPYAMV       1    0
ATGAGTCCGTCGAATACGAAA     MSPSNTK       1    0
ATGAGTCCGTCGAATACGTTT     MSPSNTF       1    0
ATGAGTCCGTCGTTTTCGTAT     MSPSFSY       1    0
ATGAGTCCGTCTCCTTAAACG     MSPSP*T       1    0
ATGAGTCCGTGGCCGATGAAT     MSPWPMN       1    0
ATGAGTCCGTGGGGTAGGTTG     MSPWGRL       1    0
ATGAGTCCGTGGGGTAGTAAG     MSPWGSK       1    0
ATGAGTCCGTGGTATAGGCCG     MSPWYRP       1    0
ATGAGTCCGTGTCAAGCGAAA     MSPCQAK       1    0
ATGAGTCCGTGTCTTACGAAG     MSPCLTK       1    0
ATGAGTCCGTGTGCTCCTGAA     MSPCAPE       1    0
ATGAGTCCGTGTGCTCCTGAT     MSPCAPD       1    0
ATGAGTCCGTTTCTGCATGGT     MSPFLHG       1    0
ATGAGTCCTAATCCGGGGCCT     MSPNPGP       1    0
ATGAGTCCTAATTGGACTACT     MSPNWTT       1    0
ATGAGTCCTAATTGGGTTACT     MSPNWVT       1    0
ATGAGTCCTACGCGTGGTGTT     MSPTRGV       1    0
ATGAGTCCTACTATGTCGGCT     MSPTMSA       1    0
ATGAGTCCTAGTGTGTTTGGT     MSPSVFG       1    0
ATGAGTCCTATGCATCCTCGT     MSPMHPR       1    0
ATGAGTCCTATGGCGACTCAG     MSPMATQ       1    0
ATGAGTCCTATGGCTGCTACT     MSPMAAT       1    0
ATGAGTCCTATGGGTTCGAAG     MSPMGSK       1    0
ATGAGTCCTATGTTTCGGGAG     MSPMFRE       1    0
ATGAGTCCTATTTCGGCTAGG     MSPISAR       1    0
ATGAGTCCTCAGAAGACGACA     MSPQKTT       1    0
ATGAGTCCTCAGAAGACGACT     MSPQKTT       1    0
ATGAGTCCTCAGAATCCGATT     MSPQNPI       1    0
ATGAGTCCTCAGAGGGGGTAT     MSPQRGY       1    0
ATGAGTCCTCATACTGTTCAT     MSPHTVH       1    0
ATGAGTCCTCTGAAGACGACT     MSPLKTT       1    0
ATGAGTCCTCTTACGTTTCCG     MSPLTFP       1    0
ATGAGTCCTGAGCATGGTGAT     MSPEHGD       1    0
ATGAGTCCTGATACTCGTTAT     MSPDTRY       1    0
ATGAGTCCTGCGGGTGAGATA     MSPAGEI       1    0
ATGAGTCCTGCGGGTGAGATT     MSPAGEI       1    0
ATGAGTCCTGCTCCGAATAAT     MSPAPNN       1    0
ATGAGTCCTGGGCAGAGTCCT     MSPGQSP       1    0
ATGAGTCCTGGGGAGCGTGAG     MSPGERE       1    0
ATGAGTCCTGGGGATGAGGAG     MSPGDEE       1    0
ATGAGTCCTGGGGTTGAGCTT     MSPGVEL       1    0
ATGAGTCCTGTGGATCAGGTG     MSPVDQV       1    0
ATGAGTCCTGTGTTGTATCTT     MSPVLYL       1    0
ATGAGTCCTTCGGTTGATGAG     MSPSVDE       1    0
ATGAGTCCTTCTCAGAAGACG     MSPSQKT       1    0
ATGAGTCGAAGAGGGCAGCCA     MSRRGQP       1    0
ATGAGTCGGACGAATGTTCAT     MSRTNVH       1    0
ATGAGTCGGACGAATGTTCTG     MSRTNVL       1    0
ATGAGTCGGAGTTATCAGACG     MSRSYQT       1    0
ATGAGTCGGAGTTCTTCTAGT     MSRSSSS       1    0
ATGAGTCGGAGTTCTTCTATA     MSRSSSI       1    0
ATGAGTCGGATGGATGCTTTG     MSRMDAL       1    0
ATGAGTCGGCCTAGTAGGGAT     MSRPSRD       1    0
ATGAGTCGGCCTGCTCTTAGT     MSRPALS       1    0
ATGAGTCGGCTTTCGACTGTT     MSRLSTV       1    0
ATGAGTCGGGAGAATGTGCTG     MSRENVL       1    0
ATGAGTCGGGCGTAGGTTGAT     MSRAQVD       1    0
ATGAGTCGGGCTGGGGCGCCG     MSRAGAP       1    0
ATGAGTCGTAGTGGGCAGCCA     MSRSGQP       1    0
ATGAGTCGTGAGACTGTTCCG     MSRETVP       1    0
ATGAGTCGTGAGCAGTGGGAG     MSREQWE       1    0
ATGAGTCGTGATGAGAATATG     MSRDENM       1    0
ATGAGTCTGAAGTAGGATATT     MSLKQDI       1    0
ATGAGTCTGACGCAGAAGCCG     MSLTQKP       1    0
ATGAGTCTGACGTTTAGTAGG     MSLTFSR       1    0
ATGAGTCTGACTGATACTGCG     MSLTDTA       1    0
ATGAGTCTGAGTGGTACGTCG     MSLSGTS       1    0
ATGAGTCTGCAGAATATTGGT     MSLQNIG       1    0
ATGAGTCTGCAGCAGTCGGAA     MSLQQSE       1    0
ATGAGTCTGCAGCAGTCGGAT     MSLQQSD       1    0
ATGAGTCTGCATAATAAGATG     MSLHNKM       1    0
ATGAGTCTGCATGCGACTAAG     MSLHATK       1    0
ATGAGTCTGCCGTATACTTTG     MSLPYTL       1    0
ATGAGTCTGCTGCTTAATAGT     MSLLLNS       1    0
ATGAGTCTGTCGACTTGTAGT     MSLSTCS       1    0
ATGAGTCTGTCGGGTATGAAT     MSLSGMN       1    0
ATGAGTCTGTCGTCTCTGCAG     MSLSSLQ       1    0
ATGAGTCTGTCTGAGACTCCG     MSLSETP       1    0
ATGAGTCTGTTGGATACTCCT     MSLLDTP       1    0
ATGAGTCTGTTTGATGGGTCG     MSLFDGS       1    0
ATGAGTCTTAAGCAGCCTTTA     MSLKQPL       1    0
ATGAGTCTTAAGCAGCCTTTT     MSLKQPF       1    0
ATGAGTCTTACTTGGTCTGTG     MSLTWSV       1    0
ATGAGTCTTAGTCATGTGTTT     MSLSHVF       1    0
ATGAGTCTTCAGGGTGCGAAT     MSLQGAN       1    0
ATGAGTCTTCATCTGAATTGG     MSLHLNW       1    0
ATGAGTCTTCATGGTACTCAG     MSLHGTQ       1    0
ATGAGTCTTCCTGTGCAGGGA     MSLPVQG       1    0
ATGAGTCTTCCTGTGCAGGGT     MSLPVQG       1    0
ATGAGTCTTGAGAATCCGTGG     MSLENPW       1    0
ATGAGTCTTGAGATTGCGGGT     MSLEIAG       1    0
ATGAGTCTTGATTGGCTTAGT     MSLDWLS       1    0
ATGAGTCTTGCGGAGACGTTT     MSLAETF       1    0
ATGAGTCTTGCGGAGGATAGT     MSLAEDS       1    0
ATGAGTCTTGGGATGTATAAT     MSLGMYN       1    0
ATGAGTCTTTATCATATGTAG     MSLYHMQ       1    0
ATGAGTGAGAAGCTTGCTATG     MSEKLAM       1    0
ATGAGTGAGACGGTGATGACT     MSETVMT       1    0
ATGAGTGAGATGCTGAGTATG     MSEMLSM       1    0
ATGAGTGAGATTGATTATTTA     MSEIDYL       1    0
ATGAGTGAGATTGGTCATCTG     MSEIGHL       1    0
ATGAGTGAGCATCCGTATCTG     MSEHPYL       1    0
ATGAGTGAGCATGGGACGAGT     MSEHGTS       1    0
ATGAGTGAGCATGTGCGGTTT     MSEHVRF       1    0
ATGAGTGAGCTGGTTGAGTGG     MSELVEW       1    0
ATGAGTGAGCTGTCTATTGTG     MSELSIV       1    0
ATGAGTGAGGATTTGAAGCTG     MSEDLKL       1    0
ATGAGTGAGGCTTCTAGTCTG     MSEASSL       1    0
ATGAGTGAGTCGAAGATTCAT     MSESKIH       1    0
ATGAGTGAGTCGGTTTGGGAA     MSESVWE       1    0
ATGAGTGAGTCGGTTTGGGAT     MSESVWD       1    0
ATGAGTGAGTGGGCTAATCAG     MSEWANQ       1    0
ATGAGTGATAAGAAGGAGCTG     MSDKKEL       1    0
ATGAGTGATACGACGTCGATT     MSDTTSI       1    0
ATGAGTGATACTGCTCAGAAT     MSDTAQN       1    0
ATGAGTGATAGGACGCAGATG     MSDRTQM       1    0
ATGAGTGATAGTTCGCAGAAG     MSDSSQK       1    0
ATGAGTGATATGCATAAGATG     MSDMHKM       1    0
ATGAGTGATATGGAGAGTAAT     MSDMESN       1    0
ATGAGTGATCAGAGGTGGGCT     MSDQRWA       1    0
ATGAGTGATCCGTAGGAGTCT     MSDPQES       1    0
ATGAGTGATCCTCATGATGAT     MSDPHDD       1    0
ATGAGTGATCGTCTGGATCTG     MSDRLDL       1    0
ATGAGTGATCTGACGGCGCAG     MSDLTAQ       1    0
ATGAGTGATCTGGGGTATTAT     MSDLGYY       1    0
ATGAGTGATGAGGAGTGGATT     MSDEEWI       1    0
ATGAGTGATGCTGCTGTGTTG     MSDAAVL       1    0
ATGAGTGATGGGCCTAATAAG     MSDGPNK       1    0
ATGAGTGATGGGCCTAATAAT     MSDGPNN       1    0
ATGAGTGATGGGTCTGATTGT     MSDGSDC       1    0
ATGAGTGATGTGATGCAAAAG     MSDVMQK       1    0
ATGAGTGATTCGCATTATTGG     MSDSHYW       1    0
ATGAGTGATTCTTGGATGCGG     MSDSWMR       1    0
ATGAGTGATTGGATTCATGAG     MSDWIHE       1    0
ATGAGTGATTTGGTGCATTCG     MSDLVHS       1    0
ATGAGTGCGAATGCTATTATG     MSANAIM       1    0
ATGAGTGCGAGGGCTGTTCCG     MSARAVP       1    0
ATGAGTGCGCAGATTAAAAAA     MSAQIKK       1    0
ATGAGTGCGCAGATTAATAAT     MSAQINN       1    0
ATGAGTGCGCCGAGTATTACG     MSAPSIT       1    0
ATGAGTGCGCCTATGTTGATT     MSAPMLI       1    0
ATGAGTGCGCCTTTGAAGAAT     MSAPLKN       1    0
ATGAGTGCGCTTAGTTTGAAG     MSALSLK       1    0
ATGAGTGCGCTTGCTTTGACG     MSALALT       1    0
ATGAGTGCGGAGATTGATACT     MSAEIDT       1    0
ATGAGTGCGGGTCCGGAGAAT     MSAGPEN       1    0
ATGAGTGCGGTGGGGTCTGCT     MSAVGSA       1    0
ATGAGTGCGGTGGTGATGTTG     MSAVVML       1    0
ATGAGTGCGTATTGGATGACT     MSAYWMT       1    0
ATGAGTGCTAATAATGATCGT     MSANNDR       1    0
ATGAGTGCTAATCAGTTGGAA     MSANQLE       1    0
ATGAGTGCTAATCAGTTGGAT     MSANQLD       1    0
ATGAGTGCTAATTGGGCTTGG     MSANWAW       1    0
ATGAGTGCTCCTAATGGTAGT     MSAPNGS       1    0
ATGAGTGCTCTGGGGCCGGAG     MSALGPE       1    0
ATGAGTGCTGCGGATCTGATT     MSAADLI       1    0
ATGAGTGCTGCTATTCCGACG     MSAAIPT       1    0
ATGAGTGCTGCTCCTATTTCG     MSAAPIS       1    0
ATGAGTGCTTATAAGACGCCG     MSAYKTP       1    0
ATGAGTGCTTCGTATAATCCG     MSASYNP       1    0
ATGAGTGCTTCTATGCCTTCT     MSASMPS       1    0
ATGAGTGCTTGGTTTCATCAT     MSAWFHH       1    0
ATGAGTGCTTTGCTGTCGGAG     MSALLSE       1    0
ATGAGTGGGAATATTCCTCTG     MSGNIPL       1    0
ATGAGTGGGAATCTGCTTTTG     MSGNLLL       1    0
ATGAGTGGGAGGGATGATTCG     MSGRDDS       1    0
ATGAGTGGGAGTCTGCGTGAG     MSGSLRE       1    0
ATGAGTGGGCAGCATTAGATT     MSGQHQI       1    0
ATGAGTGGGCATGATCCTACT     MSGHDPT       1    0
ATGAGTGGGCATGTTGATGCG     MSGHVDA       1    0
ATGAGTGGGGCTCATCAGAGG     MSGAHQR       1    0
ATGAGTGGGGTGGCTTCTAGT     MSGVASS       1    0
ATGAGTGGGTCTACTGAAGAG     MSGSTEE       1    0
ATGAGTGGGTCTACTGATGTG     MSGSTDV       1    0
ATGAGTGGGTGGGATGATTCG     MSGWDDS       1    0
ATGAGTGGGTGTCTTGCGAAG     MSGCLAK       1    0
ATGAGTGGTAAGACGCATAAT     MSGKTHN       1    0
ATGAGTGGTAATTATGATGCG     MSGNYDA       1    0
ATGAGTGGTATTCCGCCTAAG     MSGIPPK       1    0
ATGAGTGGTCAGGAGGGGTCT     MSGQEGS       1    0
ATGAGTGGTCCGCATCTTAAA     MSGPHLK       1    0
ATGAGTGGTCCGCATCTTAAT     MSGPHLN       1    0
ATGAGTGGTCCTAATGCTAAG     MSGPNAK       1    0
ATGAGTGGTCCTGATTCGGAT     MSGPDSD       1    0
ATGAGTGGTCTTGCTATGATT     MSGLAMI       1    0
ATGAGTGGTGATAATCTTACG     MSGDNLT       1    0
ATGAGTGGTGCGCATCCTGGG     MSGAHPG       1    0
ATGAGTGGTGCGCCTGATAAT     MSGAPDN       1    0
ATGAGTGGTGCTTTGCATGTG     MSGALHV       1    0
ATGAGTGGTGGTAATAAGCCA     MSGGNKP       1    0
ATGAGTGGTGGTAATAAGCCT     MSGGNKP       1    0
ATGAGTGGTGTTGATCTTGGG     MSGVDLG       1    0
ATGAGTGGTTAGACGTCGACT     MSGQTST       1    0
ATGAGTGGTTCTGGTGATGAG     MSGSGDE       1    0
ATGAGTGGTTTGCTTTGGTCG     MSGLLWS       1    0
ATGAGTGGTTTGTAGGTGCAG     MSGLQVQ       1    0
ATGAGTGTGAAGTGGCATCGG     MSVKWHR       1    0
ATGAGTGTGACGACGGATCTT     MSVTTDL       1    0
ATGAGTGTGACTAAGCAGAAA     MSVTKQK       1    0
ATGAGTGTGAGTCCTACGATG     MSVSPTM       1    0
ATGAGTGTGATGTATGATAAG     MSVMYDK       1    0
ATGAGTGTGATTGTGCTGATG     MSVIVLM       1    0
ATGAGTGTGCATCTGCATGAT     MSVHLHD       1    0
ATGAGTGTGCGTCATAATCCT     MSVRHNP       1    0
ATGAGTGTGCTTGTGGGGTAG     MSVLVGQ       1    0
ATGAGTGTGGATTGTAGTTTT     MSVDCSF       1    0
ATGAGTGTGGCTGGTCATTAT     MSVAGHY       1    0
ATGAGTGTGGTGACTGTGAAT     MSVVTVN       1    0
ATGAGTGTGGTGTCTCCGCCT     MSVVSPP       1    0
ATGAGTGTGTATCTTGCGGAG     MSVYLAE       1    0
ATGAGTGTGTCGACGAGTTGG     MSVSTSW       1    0
ATGAGTGTGTCTATGGATCTT     MSVSMDL       1    0
ATGAGTGTGTTGGTTTGGCCT     MSVLVWP       1    0
ATGAGTGTGTTTACGAAGCCG     MSVFTKP       1    0
ATGAGTGTTAAGTCTTATAAG     MSVKSYK       1    0
ATGAGTGTTAATCATGTGGAT     MSVNHVD       1    0
ATGAGTGTTATTAGGGCTGTT     MSVIRAV       1    0
ATGAGTGTTATTGGTATGCCT     MSVIGMP       1    0
ATGAGTGTTCAGAAGGATTTG     MSVQKDL       1    0
ATGAGTGTTCAGAATGAGCGG     MSVQNER       1    0
ATGAGTGTTCAGTTGCCGGGT     MSVQLPG       1    0
ATGAGTGTTCGTCCGTAGGTT     MSVRPQV       1    0
ATGAGTGTTGGGCCTGGTATT     MSVGPGI       1    0
ATGAGTGTTTTGAAGACGTAT     MSVLKTY       1    0
ATGAGTGTTTTGCCTGCTACG     MSVLPAT       1    0
ATGAGTTAGATGATGCTTGCG     MSQMMLA       1    0
ATGAGTTAGATTCAGAATCGT     MSQIQNR       1    0
ATGAGTTAGGAGACTCCGCGT     MSQETPR       1    0
ATGAGTTAGGGTGATACTGCT     MSQGDTA       1    0
ATGAGTTATAAGGTTGAGCAT     MSYKVEH       1    0
ATGAGTTATAAGGTTGAGCTG     MSYKVEL       1    0
ATGAGTTATAATATGAATTTT     MSYNMNF       1    0
ATGAGTTATAGTGATGTTAGT     MSYSDVS       1    0
ATGAGTTATCCGATGAGTTAT     MSYPMSY       1    0
ATGAGTTATGAGTATTCGGGG     MSYEYSG       1    0
ATGAGTTATGGGCCTACGTTT     MSYGPTF       1    0
ATGAGTTATGGGCCTGATTGT     MSYGPDC       1    0
ATGAGTTATGTGCTTGATAGT     MSYVLDS       1    0
ATGAGTTATTCGGATTTTATT     MSYSDFI       1    0
ATGAGTTATTGGAGGGTGCCG     MSYWRVP       1    0
ATGAGTTATTGTGATGTTAGT     MSYCDVS       1    0
ATGAGTTCGAATTTTCATACT     MSSNFHT       1    0
ATGAGTTCGCCGACTCGGACG     MSSPTRT       1    0
ATGAGTTCGCCGTATTGTGAT     MSSPYCD       1    0
ATGAGTTCGCCTGTTATGGGG     MSSPVMG       1    0
ATGAGTTCGCCTTTGCCGTCG     MSSPLPS       1    0
ATGAGTTCGCTGTATTATCCG     MSSLYYP       1    0
ATGAGTTCGCTTCATCTGATG     MSSLHLM       1    0
ATGAGTTCGGAGTCTAAGACG     MSSESKT       1    0
ATGAGTTCGGAGTCTAAGACT     MSSESKT       1    0
ATGAGTTCGTCGGCTCCGCAT     MSSSAPH       1    0
ATGAGTTCGTTGACGCTTCGG     MSSLTLR       1    0
ATGAGTTCGTTTATGAATCAG     MSSFMNQ       1    0
ATGAGTTCTAAGGCTGTGACG     MSSKAVT       1    0
ATGAGTTCTAAGTAGGTTATG     MSSKQVM       1    0
ATGAGTTCTACGGCTAAGCCT     MSSTAKP       1    0
ATGAGTTCTACTAGTGGTCAG     MSSTSGQ       1    0
ATGAGTTCTAGTGCGGGTCTA     MSSSAGL       1    0
ATGAGTTCTATGTCGCCGCGT     MSSMSPR       1    0
ATGAGTTCTATGTCGCTGCGA     MSSMSLR       1    0
ATGAGTTCTATTCCGGTTCAG     MSSIPVQ       1    0
ATGAGTTCTATTTATACGCGG     MSSIYTR       1    0
ATGAGTTCTCATCTGAATGAG     MSSHLNE       1    0
ATGAGTTCTCCGGCTTTGTTG     MSSPALL       1    0
ATGAGTTCTCCGGTGTCTTCT     MSSPVSS       1    0
ATGAGTTCTGTTAGGCCTAAA     MSSVRPK       1    0
ATGAGTTCTGTTAGGCCTATT     MSSVRPI       1    0
ATGAGTTGGAATGAGAAGAAG     MSWNEKK       1    0
ATGAGTTGGACTCATTTGACA     MSWTHLT       1    0
ATGAGTTGGACTCATTTGACT     MSWTHLT       1    0
ATGAGTTGGATTGGTATGGCT     MSWIGMA       1    0
ATGAGTTGGCCTTATTGGGAT     MSWPYWD       1    0
ATGAGTTGGGCTGGTGGGAAT     MSWAGGN       1    0
ATGAGTTGGTAGGAGGATATG     MSWQEDM       1    0
ATGAGTTGGTATATTCGGCCT     MSWYIRP       1    0
ATGAGTTGGTCGTATGAACAA     MSWSYEQ       1    0
ATGAGTTGGTCGTATGTTCAT     MSWSYVH       1    0
ATGAGTTGTAAGACTCATGGT     MSCKTHG       1    0
ATGAGTTGTAAGTTGCATTCA     MSCKLHS       1    0
ATGAGTTGTAAGTTGCATTCT     MSCKLHS       1    0
ATGAGTTGTATTGATGGTAAA     MSCIDGK       1    0
ATGAGTTGTATTGATGGTAAT     MSCIDGN       1    0
ATGAGTTGTCATCATCGTCCT     MSCHHRP       1    0
ATGAGTTGTCTTGCGGTGCAT     MSCLAVH       1    0
ATGAGTTTGACGTTTCCGGTG     MSLTFPV       1    0
ATGAGTTTGAGTCGTGGTACG     MSLSRGT       1    0
ATGAGTTTGCAAGAAGAGGTA     MSLQEEV       1    0
ATGAGTTTGCATCCGCTGGTT     MSLHPLV       1    0
ATGAGTTTGCATGATGAGGTT     MSLHDEV       1    0
ATGAGTTTGCATGATGCTGGT     MSLHDAG       1    0
ATGAGTTTGCTGTTGTTTGAT     MSLLLFD       1    0
ATGAGTTTGCTTCATACGGCT     MSLLHTA       1    0
ATGAGTTTGGATCCTCCTCGG     MSLDPPR       1    0
ATGAGTTTGGGTAGTGGTGAA     MSLGSGE       1    0
ATGAGTTTGGGTAGTGGTGAT     MSLGSGD       1    0
ATGAGTTTGTATTCGCAGTAT     MSLYSQY       1    0
ATGAGTTTGTCGGCGCAGAAA     MSLSAQK       1    0
ATGAGTTTTACGCAGGCGTCG     MSFTQAS       1    0
ATGAGTTTTACTACGCCTTCA     MSFTTPS       1    0
ATGAGTTTTATTAGGATGGAG     MSFIRME       1    0
ATGAGTTTTCAGGGTGGTGAG     MSFQGGE       1    0
ATGAGTTTTCCGGATATTCTT     MSFPDIL       1    0
ATGAGTTTTGCTACTATTACG     MSFATIT       1    0
ATGAGTTTTGTAAAGACTGAT     MSFVKTD       1    0
ATGAGTTTTGTGCGTAGTGTT     MSFVRSV       1    0
ATGAGTTTTGTTCGTCATTCG     MSFVRHS       1    0
ATGATAAATGGTTCTTCTATG     MINGSSM       1    0
ATGATAGATTGGGAGGAGAAG     MIDWEEK       1    0
ATGATAGGTAATGATATGCCT     MIGNDMP       1    0
ATGATAGTGATTGATAATGTA     MIVIDNV       1    0
ATGATATATGTTACTCCGCTT     MIYVTPL       1    0
ATGATGAACCCTGATAATCTT     MMNPDNL       1    0
ATGATGAAGACGCATGATGAG     MMKTHDE       1    0
ATGATGAAGACTGCTATTTAA     MMKTAI*       1    0
ATGATGAAGATGACGCAACAG     MMKMTQQ       1    0
ATGATGAAGATTTTTAATTTT     MMKIFNF       1    0
ATGATGAAGATTTTTGATCCT     MMKIFDP       1    0
ATGATGAAGCAGGAGTGGATT     MMKQEWI       1    0
ATGATGAAGCAGTTGACGCAG     MMKQLTQ       1    0
ATGATGAAGCAGTTGACGCAT     MMKQLTH       1    0
ATGATGAAGCATTATATTGCG     MMKHYIA       1    0
ATGATGAAGCCGGGGTTTGCT     MMKPGFA       1    0
ATGATGAAGCCTCCTACTGGG     MMKPPTG       1    0
ATGATGAAGCCTTCGCCGCGG     MMKPSPR       1    0
ATGATGAAGCTGTATCCTACG     MMKLYPT       1    0
ATGATGAAGGAGATTATGCAG     MMKEIMQ       1    0
ATGATGAAGGATGTTGATCTA     MMKDVDL       1    0
ATGATGAAGGATGTTGATCTT     MMKDVDL       1    0
ATGATGAAGGCGAATTTTTTG     MMKANFL       1    0
ATGATGAAGGCGCCGCGTGTA     MMKAPRV       1    0
ATGATGAAGGCGCCGCGTGTT     MMKAPRV       1    0
ATGATGAAGGCGCCGCTACAG     MMKAPLQ       1    0
ATGATGAAGGCGCCGCTTCAG     MMKAPLQ       1    0
ATGATGAAGGCTAGTGAGCTT     MMKASEL       1    0
ATGATGAAGGGTGCGAATTTT     MMKGANF       1    0
ATGATGAAGTAGAATCTTCAA     MMKQNLQ       1    0
ATGATGAAGTAGAATCTTCAT     MMKQNLH       1    0
ATGATGAAGTATCAGCATTAT     MMKYQHY       1    0
ATGATGAAGTATGTGTATGAG     MMKYVYE       1    0
ATGATGAAGTCGGGTTTTTCA     MMKSGFS       1    0
ATGATGAAGTCGGGTTTTTCT     MMKSGFS       1    0
ATGATGAAGTTGCCGGATCAT     MMKLPDH       1    0
ATGATGAAGTTGGATATTGAG     MMKLDIE       1    0
ATGATGAAGTTTGCGTGGCAG     MMKFAWQ       1    0
ATGATGAATAATCTGAGTCTT     MMNNLSL       1    0
ATGATGAATAATGGAGGTGAG     MMNNGGE       1    0
ATGATGAATACGGCTTAAACT     MMNTA*T       1    0
ATGATGAATACGTATGTGCTG     MMNTYVL       1    0
ATGATGAATACGTTGACTCGT     MMNTLTR       1    0
ATGATGAATACTACTCGTCCG     MMNTTRP       1    0
ATGATGAATAGTGTGAATCTT     MMNSVNL       1    0
ATGATGAATAGTGTTGCTTCT     MMNSVAS       1    0
ATGATGAATATGCATGTTGGG     MMNMHVG       1    0
ATGATGAATATGCATGTTGGT     MMNMHVG       1    0
ATGATGAATATTCGGCAGTCA     MMNIRQS       1    0
ATGATGAATATTCGGCAGTCT     MMNIRQS       1    0
ATGATGAATATTGCGCCTGCT     MMNIAPA       1    0
ATGATGAATGAGATTTTTCAG     MMNEIFQ       1    0
ATGATGAATGAGCCTAATCAT     MMNEPNH       1    0
ATGATGAATGCGAAGCTGGGG     MMNAKLG       1    0
ATGATGAATGCGCAGAAGCAT     MMNAQKH       1    0
ATGATGAATGCTCAGCTTGCT     MMNAQLA       1    0
ATGATGAATGCTCGGCATTAT     MMNARHY       1    0
ATGATGAATGGGCCTCAGTTG     MMNGPQL       1    0
ATGATGAATGGTACTAATTCG     MMNGTNS       1    0
ATGATGAATGGTATGCGACAA     MMNGMRQ       1    0
ATGATGAATGGTATGCGTCAA     MMNGMRQ       1    0
ATGATGAATGTGACTTCTGGT     MMNVTSG       1    0
ATGATGAATGTGATTTTTCAG     MMNVIFQ       1    0
ATGATGAATTATGATGATATG     MMNYDDM       1    0
ATGATGAATTCGCCTTCTAGT     MMNSPSS       1    0
ATGATGAATTCGGCTTATACG     MMNSAYT       1    0
ATGATGAATTGGACGTATAAT     MMNWTYN       1    0
ATGATGAATTGGTCGCATGCT     MMNWSHA       1    0
ATGATGAATTGTACTAAGTGG     MMNCTKW       1    0
ATGATGAATTTGTTTCTGCTG     MMNLFLL       1    0
ATGATGACGAATAAGGTGCCT     MMTNKVP       1    0
ATGATGACGAATCAGGAGGGG     MMTNQEG       1    0
ATGATGACGAATCAGGAGTGT     MMTNQEC       1    0
ATGATGACGAATCTTTTGAGG     MMTNLLR       1    0
ATGATGACGACGACTTCGCCT     MMTTTSP       1    0
ATGATGACGACTCATCATTGG     MMTTHHW       1    0
ATGATGACGACTTTGTATCCT     MMTTLYP       1    0
ATGATGACGAGGCTGAGTGTT     MMTRLSV       1    0
ATGATGACGAGGGCGACTTGT     MMTRATC       1    0
ATGATGACGAGGTATCCTGGG     MMTRYPG       1    0
ATGATGACGAGTGATTTGCTA     MMTSDLL       1    0
ATGATGACGAGTGATTTGCTT     MMTSDLL       1    0
ATGATGACGCAGGTGGTGTAT     MMTQVVY       1    0
ATGATGACGCATATGCAGAAT     MMTHMQN       1    0
ATGATGACGCATCCGATTGAT     MMTHPID       1    0
ATGATGACGCGGAGTCCTCAG     MMTRSPQ       1    0
ATGATGACGCGGGCGACTTGT     MMTRATC       1    0
ATGATGACGCGTGATAGTCAT     MMTRDSH       1    0
ATGATGACGCTTGATCTTCGT     MMTLDLR       1    0
ATGATGACGGAGCCGACGCGA     MMTEPTR       1    0
ATGATGACGGAGCCGACGCGT     MMTEPTR       1    0
ATGATGACGGATAATGTTGTT     MMTDNVV       1    0
ATGATGACGGATACGCATTTT     MMTDTHF       1    0
ATGATGACGGCGGTTTAGAAG     MMTAVQK       1    0
ATGATGACGGGGATTGTGACG     MMTGIVT       1    0
ATGATGACGGGGGATATTGAT     MMTGDID       1    0
ATGATGACGGGTAGTACGCTT     MMTGSTL       1    0
ATGATGACGGTGAGTTCTCCG     MMTVSSP       1    0
ATGATGACGGTGCTGATTGGG     MMTVLIG       1    0
ATGATGACGGTGTCTTAGAAT     MMTVSQN       1    0
ATGATGACGGTTACTATGGGG     MMTVTMG       1    0
ATGATGACGGTTACTATGTTT     MMTVTMF       1    0
ATGATGACGTAGATGGCTTGT     MMTQMAC       1    0
ATGATGACGTAGATTAGTGTT     MMTQISV       1    0
ATGATGACGTATCAGGGGCGT     MMTYQGR       1    0
ATGATGACGTATGCGTCTGGG     MMTYASG       1    0
ATGATGACGTATTTGATTCCG     MMTYLIP       1    0
ATGATGACGTCGCCTCAACAG     MMTSPQQ       1    0
ATGATGACGTCGCCTCTTCTG     MMTSPLL       1    0
ATGATGACGTCGGAGGTTCGT     MMTSEVR       1    0
ATGATGACGTCGTCGAGTGCT     MMTSSSA       1    0
ATGATGACGTCTGAGCTGATG     MMTSELM       1    0
ATGATGACGTCTGAGCTGATT     MMTSELI       1    0
ATGATGACGTTGGTGTTGCAT     MMTLVLH       1    0
ATGATGACGTTTAGTGATTGT     MMTFSDC       1    0
ATGATGACTAATGGGGATGAT     MMTNGDD       1    0
ATGATGACTAATTCTGTGACG     MMTNSVT       1    0
ATGATGACTAATTCTGTGACT     MMTNSVT       1    0
ATGATGACTACGACTACTGTG     MMTTTTV       1    0
ATGATGACTACGGTTAGGATT     MMTTVRI       1    0
ATGATGACTACTAAGCATTAT     MMTTKHY       1    0
ATGATGACTAGTTATTGGCCG     MMTSYWP       1    0
ATGATGACTATTGATACGACT     MMTIDTT       1    0
ATGATGACTCAGACTGATATT     MMTQTDI       1    0
ATGATGACTCAGATTTAGCCT     MMTQIQP       1    0
ATGATGACTCATACGAGAAGG     MMTHTRR       1    0
ATGATGACTCATACGAGTTGG     MMTHTSW       1    0
ATGATGACTCATCAGCCTAAT     MMTHQPN       1    0
ATGATGACTCCGATGTAGGTT     MMTPMQV       1    0
ATGATGACTCCTACGAATCTG     MMTPTNL       1    0
ATGATGACTCCTCGTACTTCT     MMTPRTS       1    0
ATGATGACTCGTGTGCCGCAT     MMTRVPH       1    0
ATGATGACTCTGAGGGAGGGT     MMTLREG       1    0
ATGATGACTGAGAATCTTTAT     MMTENLY       1    0
ATGATGACTGAGTTTGCGTAT     MMTEFAY       1    0
ATGATGACTGATCATTTTAAG     MMTDHFK       1    0
ATGATGACTGCTGGTGTTCCT     MMTAGVP       1    0
ATGATGACTGCTTCTACGCCG     MMTASTP       1    0
ATGATGACTGCTTTTGTTTTG     MMTAFVL       1    0
ATGATGACTGGGACTTGGAGG     MMTGTWR       1    0
ATGATGACTGGTAATACGAGT     MMTGNTS       1    0
ATGATGACTGGTGGTGATACG     MMTGGDT       1    0
ATGATGACTGGTTAGATTCCG     MMTGQIP       1    0
ATGATGACTGTGAATCTTTAT     MMTVNLY       1    0
ATGATGACTGTGCAGAATCCT     MMTVQNP       1    0
ATGATGACTTAGCCGGAGGAT     MMTQPED       1    0
ATGATGACTTAGGAGAGTGTG     MMTQESV       1    0
ATGATGACTTATCATGCGTCT     MMTYHAS       1    0
ATGATGACTTATGCTGGTTTG     MMTYAGL       1    0
ATGATGACTTGGACTGATCAT     MMTWTDH       1    0
ATGATGACTTGTACGACGTGG     MMTCTTW       1    0
ATGATGACTTGTCCTATTTAG     MMTCPIQ       1    0
ATGATGACTTTGGGGCTGCCT     MMTLGLP       1    0
ATGATGAGGACGGAGCAGGGT     MMRTEQG       1    0
ATGATGAGGCCTGCAGAAAGA     MMRPAER       1    0
ATGATGAGGCCTTCTCTGCTT     MMRPSLL       1    0
ATGATGAGGGATATTCGTACG     MMRDIRT       1    0
ATGATGAGGGGGCCTACTTTT     MMRGPTF       1    0
ATGATGAGGTCGCTGCTGATT     MMRSLLI       1    0
ATGATGAGGTCTGCTCCTACT     MMRSAPT       1    0
ATGATGAGTAAGACGCCGCAG     MMSKTPQ       1    0
ATGATGAGTACGGTGTCTCAG     MMSTVSQ       1    0
ATGATGAGTACGTGTGCTGAG     MMSTCAE       1    0
ATGATGAGTACTACTGAGTAT     MMSTTEY       1    0
ATGATGAGTACTATTGCGGCG     MMSTIAA       1    0
ATGATGAGTATGGGTCATACA     MMSMGHT       1    0
ATGATGAGTATGGGTCATACT     MMSMGHT       1    0
ATGATGAGTATGTATGGGCAT     MMSMYGH       1    0
ATGATGAGTATTCCTGTTAAG     MMSIPVK       1    0
ATGATGAGTCAGACGCCTTCA     MMSQTPS       1    0
ATGATGAGTCAGACGCCTTCT     MMSQTPS       1    0
ATGATGAGTCAGCCTCCGGAA     MMSQPPE       1    0
ATGATGAGTCAGCCTCCGGAT     MMSQPPD       1    0
ATGATGAGTCAGGATTGGCAT     MMSQDWH       1    0
ATGATGAGTCATTTGATGTAG     MMSHLMQ       1    0
ATGATGAGTCCTAATAATAAG     MMSPNNK       1    0
ATGATGAGTCTGGGTATTGAT     MMSLGID       1    0
ATGATGAGTCTTGGGGATAGT     MMSLGDS       1    0
ATGATGAGTGAGACGGTGTCT     MMSETVS       1    0
ATGATGAGTGAGCAGTGGAGT     MMSEQWS       1    0
ATGATGAGTGAGTGGCAGGTT     MMSEWQV       1    0
ATGATGAGTGCTCATTAGCTG     MMSAHQL       1    0
ATGATGAGTGTGCTTAATATT     MMSVLNI       1    0
ATGATGAGTGTGGAGCCGTTG     MMSVEPL       1    0
ATGATGAGTGTTTATAATAAT     MMSVYNN       1    0
ATGATGAGTTATCAGAGTATT     MMSYQSI       1    0
ATGATGAGTTGGATTACTACT     MMSWITT       1    0
ATGATGAGTTGGTATGATTAT     MMSWYDY       1    0
ATGATGATGACGATGCATTGG     MMMTMHW       1    0
ATGATGATGCATCTTACTGTT     MMMHLTV       1    0
ATGATGATGCATGAGACGCCT     MMMHETP       1    0
ATGATGATGCCGTCGCATTAG     MMMPSHQ       1    0
ATGATGATGGAGTTTCCGAAG     MMMEFPK       1    0
ATGATGATGGATCAGAGTATG     MMMDQSM       1    0
ATGATGATGGCGTGGACGTAT     MMMAWTY       1    0
ATGATGATGGGGATGACGGCT     MMMGMTA       1    0
ATGATGATGGGTACTTCAAAA     MMMGTSK       1    0
ATGATGATGGGTACTTCTTAT     MMMGTSY       1    0
ATGATGATGGGTAGGGATAAG     MMMGRDK       1    0
ATGATGATGTAGATGTGTAAT     MMMQMCN       1    0
ATGATGATGTGTAATATTACT     MMMCNIT       1    0
ATGATGATTAAGCAGCCTATG     MMIKQPM       1    0
ATGATGATTAAGCATCCTTCA     MMIKHPS       1    0
ATGATGATTAAGCCTCTGCTG     MMIKPLL       1    0
ATGATGATTAAGCCTCTGCTT     MMIKPLL       1    0
ATGATGATTAAGGTTTCTCCT     MMIKVSP       1    0
ATGATGATTAATACTATTGAT     MMINTID       1    0
ATGATGATTACGATGTCGCAT     MMITMSH       1    0
ATGATGATTACTAAGCTTTCG     MMITKLS       1    0
ATGATGATTACTCCGCCTGAT     MMITPPD       1    0
ATGATGATTAGTATGGATTCT     MMISMDS       1    0
ATGATGATTAGTCCTAAGGTG     MMISPKV       1    0
ATGATGATTCGGCTTGATACG     MMIRLDT       1    0
ATGATGATTGATGCTCATATT     MMIDAHI       1    0
ATGATGATTGCGCCGAAGACT     MMIAPKT       1    0
ATGATGATTGCTTATCCGATG     MMIAYPM       1    0
ATGATGATTGGTTATGCGGCT     MMIGYAA       1    0
ATGATGATTGTTAGGCCGGCA     MMIVRPA       1    0
ATGATGATTGTTAGTCCGACG     MMIVSPT       1    0
ATGATGATTTAGCATCCTTCT     MMIQHPS       1    0
ATGATGATTTCGATGTCGCAT     MMISMSH       1    0
ATGATGATTTCGTCTCCGCTG     MMISSPL       1    0
ATGATGATTTCTTGGGGGGCT     MMISWGA       1    0
ATGATGCAACCGAGGACGAAA     MMQPRTK       1    0
ATGATGCAGAATGTGCCGTTA     MMQNVPL       1    0
ATGATGCAGAATTATCGTACG     MMQNYRT       1    0
ATGATGCAGACTGGGTGGTAT     MMQTGWY       1    0
ATGATGCAGAGTTTGCCGTAT     MMQSLPY       1    0
ATGATGCAGATTAAGCTGTGG     MMQIKLW       1    0
ATGATGCAGATTAGGGGTTGG     MMQIRGW       1    0
ATGATGCAGCAGATGGATCCG     MMQQMDP       1    0
ATGATGCAGCAGTCGGGTGCG     MMQQSGA       1    0
ATGATGCAGCAGTTTGAGCTT     MMQQFEL       1    0
ATGATGCAGCATAAGTTGGAT     MMQHKLD       1    0
ATGATGCAGCATTCTTGGGAG     MMQHSWE       1    0
ATGATGCAGCATTCTTGGGAT     MMQHSWD       1    0
ATGATGCAGCCGATTGCTACG     MMQPIAT       1    0
ATGATGCAGCCTAGTCGTATT     MMQPSRI       1    0
ATGATGCAGCCTCAGCATCCT     MMQPQHP       1    0
ATGATGCAGCTGCCTCAGTTT     MMQLPQF       1    0
ATGATGCAGCTGTCGGGTGCG     MMQLSGA       1    0
ATGATGCAGCTTAATTCTCAT     MMQLNSH       1    0
ATGATGCAGCTTCTTTGGGAT     MMQLLWD       1    0
ATGATGCAGCTTTCGTATTTT     MMQLSYF       1    0
ATGATGCAGGATGCTACGTCG     MMQDATS       1    0
ATGATGCAGGCTCTTGAGGAT     MMQALED       1    0
ATGATGCAGGCTGCTATTAGA     MMQAAIR       1    0
ATGATGCAGGCTGCTATTAGT     MMQAAIS       1    0
ATGATGCAGGGTGATGTTAAT     MMQGDVN       1    0
ATGATGCAGGTTAATAAGACT     MMQVNKT       1    0
ATGATGCAGGTTACTAGTAAA     MMQVTSK       1    0
ATGATGCAGGTTACTAGTAAT     MMQVTSN       1    0
ATGATGCAGGTTCTTCCGTCT     MMQVLPS       1    0
ATGATGCAGGTTTCGGCTTTG     MMQVSAL       1    0
ATGATGCAGTATTTTAATAAG     MMQYFNK       1    0
ATGATGCAGTCGATGAATCCG     MMQSMNP       1    0
ATGATGCAGTCGATGAATCCT     MMQSMNP       1    0
ATGATGCAGTCTACGAGTTAT     MMQSTSY       1    0
ATGATGCAGTCTCGGTGGCCT     MMQSRWP       1    0
ATGATGCAGTGGGCTGCTCAG     MMQWAAQ       1    0
ATGATGCAGTGGGTTCAGGCG     MMQWVQA       1    0
ATGATGCAGTTGCGGATTCAG     MMQLRIQ       1    0
ATGATGCATAAGACGATTGAA     MMHKTIE       1    0
ATGATGCATAATAAGCCTCCG     MMHNKPP       1    0
ATGATGCATACGAATCATGAA     MMHTNHE       1    0
ATGATGCATACGAATCATGAT     MMHTNHD       1    0
ATGATGCATACGGTTTAACAT     MMHTV*H       1    0
ATGATGCATAGGAGTGCGGTT     MMHRSAV       1    0
ATGATGCATAGGATGCCTCAG     MMHRMPQ       1    0
ATGATGCATAGTTATGGTACG     MMHSYGT       1    0
ATGATGCATATGGATAATCTT     MMHMDNL       1    0
ATGATGCATATGGATCGTGTG     MMHMDRV       1    0
ATGATGCATATGGGTGGGAAT     MMHMGGN       1    0
ATGATGCATATGTCGATAGGG     MMHMSIG       1    0
ATGATGCATATGTCGATTGGG     MMHMSIG       1    0
ATGATGCATATGTGGCGTGAG     MMHMWRE       1    0
ATGATGCATATTGTGGCTACT     MMHIVAT       1    0
ATGATGCATCAGCCGTATTGG     MMHQPYW       1    0
ATGATGCATCATAGTAATGAG     MMHHSNE       1    0
ATGATGCATCATGATGATACG     MMHHDDT       1    0
ATGATGCATCATTGGCATCTT     MMHHWHL       1    0
ATGATGCATCCGAATATGAGA     MMHPNMR       1    0
ATGATGCATCCGAATATGAGT     MMHPNMS       1    0
ATGATGCATCCGTGGTCGAAT     MMHPWSN       1    0
ATGATGCATCGGAATTAGGCT     MMHRNQA       1    0
ATGATGCATGAGGATTCGTTG     MMHEDSL       1    0
ATGATGCATGAGGCTTGGATT     MMHEAWI       1    0
ATGATGCATGAGGGTTAGAAG     MMHEGQK       1    0
ATGATGCATGATGCGAGGCCA     MMHDARP       1    0
ATGATGCATGATGCGAGGCCT     MMHDARP       1    0
ATGATGCATGATGGTTTGTTT     MMHDGLF       1    0
ATGATGCATGCGATTCTGCGT     MMHAILR       1    0
ATGATGCATGCGCATCCGTCT     MMHAHPS       1    0
ATGATGCATGCGTTTAGGGAT     MMHAFRD       1    0
ATGATGCATGCTGATGCTGGA     MMHADAG       1    0
ATGATGCATGCTGATGCTGGT     MMHADAG       1    0
ATGATGCATGGTACTTAGGCG     MMHGTQA       1    0
ATGATGCATGGTTATAATGAT     MMHGYND       1    0
ATGATGCATGGTTCTTCTGTT     MMHGSSV       1    0
ATGATGCATGTTAAGGTTCAT     MMHVKVH       1    0
ATGATGCATGTTCATTCTTAT     MMHVHSY       1    0
ATGATGCATTAGAATTGTTCG     MMHQNCS       1    0
ATGATGCATTAGACTGCTATA     MMHQTAI       1    0
ATGATGCATTAGACTGCTATT     MMHQTAI       1    0
ATGATGCATTATAGGGTTGGT     MMHYRVG       1    0
ATGATGCATTATCAGGCGTTT     MMHYQAF       1    0
ATGATGCATTATGCTAAGTAT     MMHYAKY       1    0
ATGATGCATTGGACGATTAGT     MMHWTIS       1    0
ATGATGCATTGGAGTGCGGTT     MMHWSAV       1    0
ATGATGCATTGTTATGTTAGT     MMHCYVS       1    0
ATGATGCATTTTGATTGTGGT     MMHFDCG       1    0
ATGATGCATTTTTATACGGCT     MMHFYTA       1    0
ATGATGCCAACGAGAAAGACA     MMPTRKT       1    0
ATGATGCCAACGCGAGCGCAA     MMPTRAQ       1    0
ATGATGCCGAAGAAGTATCTA     MMPKKYL       1    0
ATGATGCCGAAGAAGTATCTT     MMPKKYL       1    0
ATGATGCCGAATACTCATAAT     MMPNTHN       1    0
ATGATGCCGAATCCTTAGACT     MMPNPQT       1    0
ATGATGCCGACGGGGCATGGG     MMPTGHG       1    0
ATGATGCCGACTACTCCGATG     MMPTTPM       1    0
ATGATGCCGACTTATGGTCAG     MMPTYGQ       1    0
ATGATGCCGAGTACGGATCGG     MMPSTDR       1    0
ATGATGCCGAGTCATCCGTTT     MMPSHPF       1    0
ATGATGCCGAGTTCGCGGCTG     MMPSSRL       1    0
ATGATGCCGATGCGTAATACG     MMPMRNT       1    0
ATGATGCCGCAGGCTATTTGG     MMPQAIW       1    0
ATGATGCCGCAGGTGTGGATG     MMPQVWM       1    0
ATGATGCCGCAGGTGTTGGGG     MMPQVLG       1    0
ATGATGCCGCATAATAGTAGT     MMPHNSS       1    0
ATGATGCCGCATAATCCGTGG     MMPHNPW       1    0
ATGATGCCGCCGGAGAGGCCT     MMPPERP       1    0
ATGATGCCGCCTATTTGGCCG     MMPPIWP       1    0
ATGATGCCGCGTCAGCATCCG     MMPRQHP       1    0
ATGATGCCGCGTCAGCATCCT     MMPRQHP       1    0
ATGATGCCGCGTCATAATATT     MMPRHNI       1    0
ATGATGCCGCTTTTGCCTCTG     MMPLLPL       1    0
ATGATGCCGGAGAATAATGAT     MMPENND       1    0
ATGATGCCGGATCATGCTGTG     MMPDHAV       1    0
ATGATGCCGGCGAATTTGTTG     MMPANLL       1    0
ATGATGCCGGCGGAGGTTAGT     MMPAEVS       1    0
ATGATGCCGGGGCCGGTGGAT     MMPGPVD       1    0
ATGATGCCGGGTGTTATGAGT     MMPGVMS       1    0
ATGATGCCGGTGAATTTTGAT     MMPVNFD       1    0
ATGATGCCGGTGGATTCGCGT     MMPVDSR       1    0
ATGATGCCGGTGGGGCCGATG     MMPVGPM       1    0
ATGATGCCGGTTAATTTGCAG     MMPVNLQ       1    0
ATGATGCCGTAGAATATGCAT     MMPQNMH       1    0
ATGATGCCGTAGACTACGCTT     MMPQTTL       1    0
ATGATGCCGTCTAAGACTGAT     MMPSKTD       1    0
ATGATGCCGTGGTATAGGCCT     MMPWYRP       1    0
ATGATGCCGTGTACGGATCGG     MMPCTDR       1    0
ATGATGCCGTGTCGTGAGACG     MMPCRET       1    0
ATGATGCCGTTGCATGCTCGT     MMPLHAR       1    0
ATGATGCCGTTTGAGCGTACT     MMPFERT       1    0
ATGATGCCTAAGAATATGAAT     MMPKNMN       1    0
ATGATGCCTAATAGTGCTTGG     MMPNSAW       1    0
ATGATGCCTAATCCTTATTGG     MMPNPYW       1    0
ATGATGCCTACGACTCATCGT     MMPTTHR       1    0
ATGATGCCTACGCGTGCGCTT     MMPTRAL       1    0
ATGATGCCTACTGAGGCGAGG     MMPTEAR       1    0
ATGATGCCTAGGTTTATTGCG     MMPRFIA       1    0
ATGATGCCTAGTAATGAGTCT     MMPSNES       1    0
ATGATGCCTAGTCATCCGACT     MMPSHPT       1    0
ATGATGCCTAGTGTTATGAAT     MMPSVMN       1    0
ATGATGCCTATGACGTTGCAT     MMPMTLH       1    0
ATGATGCCTATGTGGGCGGCG     MMPMWAA       1    0
ATGATGCCTATGTTGAATCAG     MMPMLNQ       1    0
ATGATGCCTATTAGGCCTGCG     MMPIRPA       1    0
ATGATGCCTATTCATGCTCGT     MMPIHAR       1    0
ATGATGCCTATTCCTGGTGAA     MMPIPGE       1    0
ATGATGCCTATTCCTGGTGAT     MMPIPGD       1    0
ATGATGCCTCAGATGCAGTTT     MMPQMQF       1    0
ATGATGCCTCATCCTCGGTTG     MMPHPRL       1    0
ATGATGCCTCCGCAGTATGCG     MMPPQYA       1    0
ATGATGCCTCCGCAGTATGCT     MMPPQYA       1    0
ATGATGCCTCCTGAGATGAGT     MMPPEMS       1    0
ATGATGCCTCCTGAGGATAGG     MMPPEDR       1    0
ATGATGCCTCCTGAGGATAGT     MMPPEDS       1    0
ATGATGCCTCTGCAGATTACG     MMPLQIT       1    0
ATGATGCCTCTGCATTAGAAG     MMPLHQK       1    0
ATGATGCCTCTGCGGATTCCT     MMPLRIP       1    0
ATGATGCCTGAGTTGCATGGG     MMPELHG       1    0
ATGATGCCTGAGTTGCATGTT     MMPELHV       1    0
ATGATGCCTGAGTTTTGGTAT     MMPEFWY       1    0
ATGATGCCTGATCCGTTGAGG     MMPDPLR       1    0
ATGATGCCTGATGCTTATAAG     MMPDAYK       1    0
ATGATGCCTGATTCGCGGGCT     MMPDSRA       1    0
ATGATGCCTGCTCTTCCTAAG     MMPALPK       1    0
ATGATGCCTGGGCATGAGGGT     MMPGHEG       1    0
ATGATGCCTGTGGTGTCTCTT     MMPVVSL       1    0
ATGATGCCTGTGTCGCTTAAG     MMPVSLK       1    0
ATGATGCCTGTTTCGTTTGAT     MMPVSFD       1    0
ATGATGCCTTAGACGACGGAG     MMPQTTE       1    0
ATGATGCCTTAGACTAAGCGT     MMPQTKR       1    0
ATGATGCCTTATCCGTATAGG     MMPYPYR       1    0
ATGATGCCTTATTCTGGGGGT     MMPYSGG       1    0
ATGATGCCTTCGAGTTTGACT     MMPSSLT       1    0
ATGATGCCTTCGTTTATTAAG     MMPSFIK       1    0
ATGATGCCTTCTAGTGTTCGT     MMPSSVR       1    0
ATGATGCCTTGTCAGGTTGTT     MMPCQVV       1    0
ATGATGCCTTGTCCTGATTCT     MMPCPDS       1    0
ATGATGCCTTTGATGAGGATT     MMPLMRI       1    0
ATGATGCGGACGGGGCATTAA     MMRTGH*       1    0
ATGATGCGGACGGGGCATTAT     MMRTGHY       1    0
ATGATGCGGATACCACAAAAA     MMRIPQK       1    0
ATGATGCGGATTCCTCTTTTT     MMRIPLF       1    0
ATGATGCGGCAGAATGCTGCT     MMRQNAA       1    0
ATGATGCGGCAGATTGATGGG     MMRQIDG       1    0
ATGATGCGGCTGAATGCTGCT     MMRLNAA       1    0
ATGATGCGGCTGATTGATGGG     MMRLIDG       1    0
ATGATGCGGCTTATTGATGTG     MMRLIDV       1    0
ATGATGCGGGAGGAGATTATA     MMREEII       1    0
ATGATGCGGGAGGAGATTATT     MMREEII       1    0
ATGATGCGGGATTCGCCGCAG     MMRDSPQ       1    0
ATGATGCGGTGTTGTCTTACA     MMRCCLT       1    0
ATGATGCGTACGGATCAGAAG     MMRTDQK       1    0
ATGATGCGTACGGTTCTGTAG     MMRTVLQ       1    0
ATGATGCGTACGTTTGTGATG     MMRTFVM       1    0
ATGATGCGTACTCCGATGCAT     MMRTPMH       1    0
ATGATGCGTCAGACGCCTTCG     MMRQTPS       1    0
ATGATGCGTCTTCTTTCGGAT     MMRLLSD       1    0
ATGATGCGTGAAGCGTCGTAG     MMREASQ       1    0
ATGATGCGTGATATTGCGCAA     MMRDIAQ       1    0
ATGATGCGTGATATTGCGCTT     MMRDIAL       1    0
ATGATGCGTGCGCTGTATATG     MMRALYM       1    0
ATGATGCGTGCGTCGACTCCA     MMRASTP       1    0
ATGATGCGTGCTGATGTTGCA     MMRADVA       1    0
ATGATGCGTGCTGATGTTGCT     MMRADVA       1    0
ATGATGCGTGTTGATGAGCTA     MMRVDEL       1    0
ATGATGCGTGTTGATGAGCTT     MMRVDEL       1    0
ATGATGCGTTTGTAGAATTAT     MMRLQNY       1    0
ATGATGCTGAAGCATTCGGTG     MMLKHSV       1    0
ATGATGCTGAGTGGTTAAAAG     MMLSG*K       1    0
ATGATGCTGAGTGGTTATTAG     MMLSGYQ       1    0
ATGATGCTGATTAGGGGTTGG     MMLIRGW       1    0
ATGATGCTGCCGACTTCTCGT     MMLPTSR       1    0
ATGATGCTGCCGCTTCAGTCA     MMLPLQS       1    0
ATGATGCTGCGTAGTACTAAT     MMLRSTN       1    0
ATGATGCTGCTGGTGTTGGGG     MMLLVLG       1    0
ATGATGCTGGATGTTGTGATT     MMLDVVI       1    0
ATGATGCTGGCGGCTTCTGAG     MMLAASE       1    0
ATGATGCTGGGTATGAATACT     MMLGMNT       1    0
ATGATGCTGGTTGTTGTGATT     MMLVVVI       1    0
ATGATGCTGTATGCGAATCAT     MMLYANH       1    0
ATGATGCTGTATTCGGATACG     MMLYSDT       1    0
ATGATGCTGTCTTGGGCTAAT     MMLSWAN       1    0
ATGATGCTGTTTACGCCTTGG     MMLFTPW       1    0
ATGATGCTTACTGCTAATCTT     MMLTANL       1    0
ATGATGCTTAGGTATTTTGGG     MMLRYFG       1    0
ATGATGCTTAGTCCTCCGTGT     MMLSPPC       1    0
ATGATGCTTAGTTCGGTGAGT     MMLSSVS       1    0
ATGATGCTTAGTTCGGTGATA     MMLSSVI       1    0
ATGATGCTTCAGGATACGTAG     MMLQDTQ       1    0
ATGATGCTTCATCCTTATATT     MMLHPYI       1    0
ATGATGCTTCCGGGTAAGAGT     MMLPGKS       1    0
ATGATGCTTCCTATGACTCCT     MMLPMTP       1    0
ATGATGCTTCCTCATCAGTTT     MMLPHQF       1    0
ATGATGCTTCTTGCGAATGAT     MMLLAND       1    0
ATGATGCTTGAGCAGCTTAGT     MMLEQLS       1    0
ATGATGCTTGATCGTTGTGAT     MMLDRCD       1    0
ATGATGCTTGCTAGGCAGGCG     MMLARQA       1    0
ATGATGCTTGGGTGGTCGTCG     MMLGWSS       1    0
ATGATGCTTGGTGATCAGCCT     MMLGDQP       1    0
ATGATGCTTGTGTTGGCTAAT     MMLVLAN       1    0
ATGATGCTTTATCCGCCGGTT     MMLYPPV       1    0
ATGATGCTTTGGTATTTTGGG     MMLWYFG       1    0
ATGATGCTTTTTAAGACGGAT     MMLFKTD       1    0
ATGATGCTTTTTAATCAGGGG     MMLFNQG       1    0
ATGATGCTTTTTGCTGCTGCG     MMLFAAA       1    0
ATGATGGAGAAGCTGTCGGAT     MMEKLSD       1    0
ATGATGGAGAATACTCATAAT     MMENTHN       1    0
ATGATGGAGAATCTGTCGAAT     MMENLSN       1    0
ATGATGGAGAATTGTATGGAT     MMENCMD       1    0
ATGATGGAGACGACGCCGGTT     MMETTPV       1    0
ATGATGGAGACTAGGTATTAT     MMETRYY       1    0
ATGATGGAGACTATGGATATG     MMETMDM       1    0
ATGATGGAGATTAAGTCTATG     MMEIKSM       1    0
ATGATGGAGCAGAGGTGGACT     MMEQRWT       1    0
ATGATGGAGCAGCCTCAGTTG     MMEQPQL       1    0
ATGATGGAGCATCAGTTGATT     MMEHQLI       1    0
ATGATGGAGCATGGGGTAACG     MMEHGVT       1    0
ATGATGGAGCATGGGGTTTCG     MMEHGVS       1    0
ATGATGGAGCATGGTAGAGAA     MMEHGRE       1    0
ATGATGGAGCATGGTAGTGAA     MMEHGSE       1    0
ATGATGGAGCATTATATTCAG     MMEHYIQ       1    0
ATGATGGAGCCGCGTAATTTA     MMEPRNL       1    0
ATGATGGAGCCGCGTAATTTT     MMEPRNF       1    0
ATGATGGAGCCGGGGATGCCG     MMEPGMP       1    0
ATGATGGAGCCGTATCGTGCA     MMEPYRA       1    0
ATGATGGAGCCGTATCGTGCT     MMEPYRA       1    0
ATGATGGAGCCGTCTTCGCAT     MMEPSSH       1    0
ATGATGGAGCCTGTGCAGTAT     MMEPVQY       1    0
ATGATGGAGCGGTAGAATCAT     MMERQNH       1    0
ATGATGGAGCTGCATCATGCG     MMELHHA       1    0
ATGATGGAGCTGTAGACGCAT     MMELQTH       1    0
ATGATGGAGCTTGGTAGTGAT     MMELGSD       1    0
ATGATGGAGCTTTATGTGCAT     MMELYVH       1    0
ATGATGGAGGAGTCTCAGACT     MMEESQT       1    0
ATGATGGAGGCGCATTTGACT     MMEAHLT       1    0
ATGATGGAGGCGCCTGCGAGT     MMEAPAS       1    0
ATGATGGAGGGTAATGAGCAT     MMEGNEH       1    0
ATGATGGAGGGTCGTAATCCG     MMEGRNP       1    0
ATGATGGAGTATCCTCCGGTT     MMEYPPV       1    0
ATGATGGAGTATTATAGTCAT     MMEYYSH       1    0
ATGATGGAGTATTCGAAGCGG     MMEYSKR       1    0
ATGATGGAGTCGCTGAATTTG     MMESLNL       1    0
ATGATGGAGTCTACGCAGGAG     MMESTQE       1    0
ATGATGGAGTCTCTTACTCTG     MMESLTL       1    0
ATGATGGAGTTGCTGCTTATT     MMELLLI       1    0
ATGATGGAGTTGCTGTCTATT     MMELLSI       1    0
ATGATGGAGTTTCCGCGTCCT     MMEFPRP       1    0
ATGATGGATACGACGAGTAAT     MMDTTSN       1    0
ATGATGGATACTGATTTTGGT     MMDTDFG       1    0
ATGATGGATAGTCCGATTTCT     MMDSPIS       1    0
ATGATGGATATTAGTCCTGAT     MMDISPD       1    0
ATGATGGATCAGTCTGTGTAT     MMDQSVY       1    0
ATGATGGATCATGAGTCGGCT     MMDHESA       1    0
ATGATGGATCGTCTTACTCCG     MMDRLTP       1    0
ATGATGGATCTGATTGATGAT     MMDLIDD       1    0
ATGATGGATCTGCCTAGGTCT     MMDLPRS       1    0
ATGATGGATCTTATTTATCTG     MMDLIYL       1    0
ATGATGGATCTTTATCCTTTT     MMDLYPF       1    0
ATGATGGATGAGGCTCATCAG     MMDEAHQ       1    0
ATGATGGATGATGTGGCGGAG     MMDDVAE       1    0
ATGATGGATGCGACTCGTCTA     MMDATRL       1    0
ATGATGGATGCGACTCGTCTT     MMDATRL       1    0
ATGATGGATGCGAGTAGAAAT     MMDASRN       1    0
ATGATGGATGCGAGTAGTATG     MMDASSM       1    0
ATGATGGATGCTCTTAAGAGG     MMDALKR       1    0
ATGATGGATGGGACTCCTACG     MMDGTPT       1    0
ATGATGGATGGTCATAAGCTG     MMDGHKL       1    0
ATGATGGATGGTCCGTTTCCT     MMDGPFP       1    0
ATGATGGATGGTTGGCTGAAG     MMDGWLK       1    0
ATGATGGATGGTTTGGAGAGG     MMDGLER       1    0
ATGATGGATGTGCAGGATCGG     MMDVQDR       1    0
ATGATGGATGTTAGGCTGTCT     MMDVRLS       1    0
ATGATGGATGTTCTGGTGACT     MMDVLVT       1    0
ATGATGGATTATAATTCGTAG     MMDYNSQ       1    0
ATGATGGATTATACTATTACA     MMDYTIT       1    0
ATGATGGATTATACTATTACT     MMDYTIT       1    0
ATGATGGATTATCCGAATAAT     MMDYPNN       1    0
ATGATGGATTATCTTGCGCCA     MMDYLAP       1    0
ATGATGGATTATCTTGCGCCT     MMDYLAP       1    0
ATGATGGATTATGCTTTGCTG     MMDYALL       1    0
ATGATGGATTGTCCGATTTCT     MMDCPIS       1    0
ATGATGGATTTGTTGCGGCGT     MMDLLRR       1    0
ATGATGGATTTTAGGAATAGT     MMDFRNS       1    0
ATGATGGCGAATTTTAATCAT     MMANFNH       1    0
ATGATGGCGACTGCGAATGCG     MMATANA       1    0
ATGATGGCGACTTTGCAGCAT     MMATLQH       1    0
ATGATGGCGAGAAAAACGAGA     MMARKTR       1    0
ATGATGGCGAGTTGTTTGCCT     MMASCLP       1    0
ATGATGGCGATTCATTATCGG     MMAIHYR       1    0
ATGATGGCGATTCGGCCGCTT     MMAIRPL       1    0
ATGATGGCGATTGAGACGTCT     MMAIETS       1    0
ATGATGGCGCAGGGGACGGAT     MMAQGTD       1    0
ATGATGGCGCATGTGAAGGCG     MMAHVKA       1    0
ATGATGGCGCCTGCGACGGAT     MMAPATD       1    0
ATGATGGCGCTTTCTAGGGAG     MMALSRE       1    0
ATGATGGCGGATTTTTGTGCT     MMADFCA       1    0
ATGATGGCGGCTCAGGCGGCT     MMAAQAA       1    0
ATGATGGCGGCTTAGGTTTAT     MMAAQVY       1    0
ATGATGGCGTCTCTGCTGCAT     MMASLLH       1    0
ATGATGGCGTGGGATATGTTT     MMAWDMF       1    0
ATGATGGCTAAGACGTGGTTG     MMAKTWL       1    0
ATGATGGCTAAGGATACTCGA     MMAKDTR       1    0
ATGATGGCTAAGGATACTCGT     MMAKDTR       1    0
ATGATGGCTAATACTGAGAAT     MMANTEN       1    0
ATGATGGCTAGGATGCTTAAT     MMARMLN       1    0
ATGATGGCTATTGATTGGGCT     MMAIDWA       1    0
ATGATGGCTCATCCTAGTACG     MMAHPST       1    0
ATGATGGCTCTGGGTTATAGG     MMALGYR       1    0
ATGATGGCTGATGCGCTGGTT     MMADALV       1    0
ATGATGGCTGATTTGCGTTTG     MMADLRL       1    0
ATGATGGCTGCTATTAATGTT     MMAAINV       1    0
ATGATGGCTGTGACTGGGGCG     MMAVTGA       1    0
ATGATGGCTTAGACGATTAAT     MMAQTIN       1    0
ATGATGGCTTAGGGTGCTATG     MMAQGAM       1    0
ATGATGGCTTAGGGTGCTATT     MMAQGAI       1    0
ATGATGGCTTATGAGCATCAG     MMAYEHQ       1    0
ATGATGGCTTCTGCGACGGTT     MMASATV       1    0
ATGATGGCTTCTTGGCCTAAG     MMASWPK       1    0
ATGATGGCTTGTCATAAGGAT     MMACHKD       1    0
ATGATGGCTTGTTGTCTTGCG     MMACCLA       1    0
ATGATGGCTTTGACTGCTCAT     MMALTAH       1    0
ATGATGGCTTTTTCGCCTTAG     MMAFSPQ       1    0
ATGATGGGCGATCATGCGTAG     MMGDHAQ       1    0
ATGATGGGGAATTAGCCAAAG     MMGNQPK       1    0
ATGATGGGGAGGCAGGATGAT     MMGRQDD       1    0
ATGATGGGGAGTATTAGTTAT     MMGSISY       1    0
ATGATGGGGCCTACTACTATT     MMGPTTI       1    0
ATGATGGGGCTGTAGACTGCT     MMGLQTA       1    0
ATGATGGGGCTTAAGGCGCAT     MMGLKAH       1    0
ATGATGGGGCTTTGGCATGAG     MMGLWHE       1    0
ATGATGGGGGAGCATGAGGGT     MMGEHEG       1    0
ATGATGGGGGATAGTACTAAT     MMGDSTN       1    0
ATGATGGGGGTGACTCCTCAT     MMGVTPH       1    0
ATGATGGGGGTTCCGTCTCAT     MMGVPSH       1    0
ATGATGGGGGTTCTTGTTCCT     MMGVLVP       1    0
ATGATGGGGTAGAGTGAGTTG     MMGQSEL       1    0
ATGATGGGGTATACGAATTGT     MMGYTNC       1    0
ATGATGGGGTATACTCCTGGT     MMGYTPG       1    0
ATGATGGGGTCGCATGAGGAG     MMGSHEE       1    0
ATGATGGGGTCTTTGAGTACA     MMGSLST       1    0
ATGATGGGGTCTTTGAGTACT     MMGSLST       1    0
ATGATGGGTAAGGATCCGATA     MMGKDPI       1    0
ATGATGGGTACGAAGATGTTG     MMGTKML       1    0
ATGATGGGTAGGCCTGATAGT     MMGRPDS       1    0
ATGATGGGTAGGCCTGATATA     MMGRPDI       1    0
ATGATGGGTATTACAGAGCAA     MMGITEQ       1    0
ATGATGGGTATTATGCAGAAA     MMGIMQK       1    0
ATGATGGGTCAGAGTGGGAGT     MMGQSGS       1    0
ATGATGGGTCCTAATTCTGTG     MMGPNSV       1    0
ATGATGGGTCTGCTGACTAGG     MMGLLTR       1    0
ATGATGGGTCTGGTTTCTACG     MMGLVST       1    0
ATGATGGGTGAGAAGCATTAG     MMGEKHQ       1    0
ATGATGGGTGAGAATCCGCAG     MMGENPQ       1    0
ATGATGGGTGCGGATCGGTCG     MMGADRS       1    0
ATGATGGGTGCTACTGGGCAG     MMGATGQ       1    0
ATGATGGGTGCTCCTCAGTCG     MMGAPQS       1    0
ATGATGGGTGCTCCTCAGTCT     MMGAPQS       1    0
ATGATGGGTGGGTCTATGGTG     MMGGSMV       1    0
ATGATGGGTGTGCCGCATCTG     MMGVPHL       1    0
ATGATGGGTTAGCTGGGTACG     MMGQLGT       1    0
ATGATGGGTTATACGTATATG     MMGYTYM       1    0
ATGATGGGTTCGATTCCTTCT     MMGSIPS       1    0
ATGATGGGTTGGCCTGATAGT     MMGWPDS       1    0
ATGATGGGTTTGCAGGAGAGT     MMGLQES       1    0
ATGATGGGTTTGGGGAAGGAT     MMGLGKD       1    0
ATGATGGGTTTGGGGAAGGTG     MMGLGKV       1    0
ATGATGGGTTTGTTTTAGACT     MMGLFQT       1    0
ATGATGGGTTTTACTGTGCAT     MMGFTVH       1    0
ATGATGGGTTTTATGCAGAAT     MMGFMQN       1    0
ATGATGGTGAAGGGTAGGTCA     MMVKGRS       1    0
ATGATGGTGAAGGGTAGGTCT     MMVKGRS       1    0
ATGATGGTGAATGCTGTTTAT     MMVNAVY       1    0
ATGATGGTGACGAGTGCGCCG     MMVTSAP       1    0
ATGATGGTGCAGCCTAGTGGG     MMVQPSG       1    0
ATGATGGTGCATAATTTTGGG     MMVHNFG       1    0
ATGATGGTGCATGGTAGTGTT     MMVHGSV       1    0
ATGATGGTGCATTTGGGGATT     MMVHLGI       1    0
ATGATGGTGCCGTCGCTGGGG     MMVPSLG       1    0
ATGATGGTGCCTTTGGGGATT     MMVPLGI       1    0
ATGATGGTGCTGGATGATACG     MMVLDDT       1    0
ATGATGGTGGAGAAGACTAAT     MMVEKTN       1    0
ATGATGGTGGCGAATACTCAG     MMVANTQ       1    0
ATGATGGTGGCGCCTACTGCG     MMVAPTA       1    0
ATGATGGTGGCTCCTAGTATG     MMVAPSM       1    0
ATGATGGTGGTTAGTCTTGGG     MMVVSLG       1    0
ATGATGGTGTAGAATTATGAT     MMVQNYD       1    0
ATGATGGTGTATCGGAATGCG     MMVYRNA       1    0
ATGATGGTGTATGCGCCTATT     MMVYAPI       1    0
ATGATGGTGTCTCCGGCGCGT     MMVSPAR       1    0
ATGATGGTTAAGCGTGGTTAT     MMVKRGY       1    0
ATGATGGTTAATAATACGTAT     MMVNNTY       1    0
ATGATGGTTAGTAGTGATAAT     MMVSSDN       1    0
ATGATGGTTAGTTTGAGGGGT     MMVSLRG       1    0
ATGATGGTTCATAATTTTCCG     MMVHNFP       1    0
ATGATGGTTCATTTGCATAAG     MMVHLHK       1    0
ATGATGGTTCCTAAGAATCGT     MMVPKNR       1    0
ATGATGGTTCTGCCTTTGCTG     MMVLPLL       1    0
ATGATGGTTCTGTATAATACT     MMVLYNT       1    0
ATGATGGTTCTGTCTACTAAT     MMVLSTN       1    0
ATGATGGTTGGGACTGAAAAA     MMVGTEK       1    0
ATGATGGTTGGGGAGGTGAAT     MMVGEVN       1    0
ATGATGGTTGTTGATCAGGCT     MMVVDQA       1    0
ATGATGGTTGTTGATTTTCGG     MMVVDFR       1    0
ATGATGGTTTCGAATTATAAT     MMVSNYN       1    0
ATGATGGTTTTGAATCGGGGT     MMVLNRG       1    0
ATGATGTAGAATATTGTTCAG     MMQNIVQ       1    0
ATGATGTAGAATCGGACTGAG     MMQNRTE       1    0
ATGATGTAGACGTATGCGGAG     MMQTYAE       1    0
ATGATGTAGACTCATATGCTA     MMQTHML       1    0
ATGATGTAGAGGTTGGTGGTT     MMQRLVV       1    0
ATGATGTAGATGCATCTGACT     MMQMHLT       1    0
ATGATGTAGGCGCCGATTACG     MMQAPIT       1    0
ATGATGTAGGGGTTGAGTGTG     MMQGLSV       1    0
ATGATGTAGGTTTATAGTAAG     MMQVYSK       1    0
ATGATGTATACGCATGCGTTT     MMYTHAF       1    0
ATGATGTATACTAATTTGTAT     MMYTNLY       1    0
ATGATGTATACTATTCGGTCT     MMYTIRS       1    0
ATGATGTATAGTGAGCAGGTT     MMYSEQV       1    0
ATGATGTATATTTCGGGGACT     MMYISGT       1    0
ATGATGTATCAGTATCCTCAA     MMYQYPQ       1    0
ATGATGTATCATACTGATAAT     MMYHTDN       1    0
ATGATGTATCATTGGCCTAGG     MMYHWPR       1    0
ATGATGTATCCGCAGAAGTGG     MMYPQKW       1    0
ATGATGTATCCTACGCATAAG     MMYPTHK       1    0
ATGATGTATCGGACGATTATG     MMYRTIM       1    0
ATGATGTATCTTAATATGCCT     MMYLNMP       1    0
ATGATGTATGAGAGTCAGGTA     MMYESQV       1    0
ATGATGTATGAGAGTCTGGTT     MMYESLV       1    0
ATGATGTATGAGTCTCCTCCG     MMYESPP       1    0
ATGATGTATGATAGTGCTAAT     MMYDSAN       1    0
ATGATGTATGATGCGGATGGT     MMYDADG       1    0
ATGATGTATGCGGCGTCTTTG     MMYAASL       1    0
ATGATGTATGCTCAGAAGGAT     MMYAQKD       1    0
ATGATGTATGCTCTGTCGAGG     MMYALSR       1    0
ATGATGTATGGTCCTCTTAAT     MMYGPLN       1    0
ATGATGTATGTGATTGTTAGG     MMYVIVR       1    0
ATGATGTATGTGCCTCCTGCA     MMYVPPA       1    0
ATGATGTATGTGCCTCCTGCT     MMYVPPA       1    0
ATGATGTATTCTCCTCTGATT     MMYSPLI       1    0
ATGATGTATTCTGAGGATTGG     MMYSEDW       1    0
ATGATGTCAGAGGCACCACGA     MMSEAPR       1    0
ATGATGTCGAATATTGCGCAT     MMSNIAH       1    0
ATGATGTCGAATCCGGTGCCG     MMSNPVP       1    0
ATGATGTCGAATCCTGGTGAT     MMSNPGD       1    0
ATGATGTCGACGAATACTGCT     MMSTNTA       1    0
ATGATGTCGACGCATAGTGCT     MMSTHSA       1    0
ATGATGTCGACTATTGATTCT     MMSTIDS       1    0
ATGATGTCGACTTGGGTTAGT     MMSTWVS       1    0
ATGATGTCGAGTATGATTGCG     MMSSMIA       1    0
ATGATGTCGATGGTTTCTCAT     MMSMVSH       1    0
ATGATGTCGATTATGGATGTT     MMSIMDV       1    0
ATGATGTCGCAGCAGTATCCT     MMSQQYP       1    0
ATGATGTCGCATTGGCCGCGG     MMSHWPR       1    0
ATGATGTCGCCGACGCCTTAT     MMSPTPY       1    0
ATGATGTCGCTGCCGGGTCCT     MMSLPGP       1    0
ATGATGTCGGCGATTTTGAAT     MMSAILN       1    0
ATGATGTCGGTTAATCAGTAT     MMSVNQY       1    0
ATGATGTCGGTTACGCAGCAG     MMSVTQQ       1    0
ATGATGTCGGTTGATGATGCT     MMSVDDA       1    0
ATGATGTCGTATCAGGATACG     MMSYQDT       1    0
ATGATGTCGTCTAATTCTTAT     MMSSNSY       1    0
ATGATGTCGTGGGCGGAGAAG     MMSWAEK       1    0
ATGATGTCGTGGTAGGTTACA     MMSWQVT       1    0
ATGATGTCGTGGTAGGTTACT     MMSWQVT       1    0
ATGATGTCGTGTTCTCCGTTG     MMSCSPL       1    0
ATGATGTCGTTTCAGGATACG     MMSFQDT       1    0
ATGATGTCGTTTGGGAATTTG     MMSFGNL       1    0
ATGATGTCTAAGGAGTTACAA     MMSKELQ       1    0
ATGATGTCTAAGGAGTTTCAT     MMSKEFH       1    0
ATGATGTCTAATATTACTCAG     MMSNITQ       1    0
ATGATGTCTACTACTCCGCTG     MMSTTPL       1    0
ATGATGTCTACTATTACGAGT     MMSTITS       1    0
ATGATGTCTACTTTTTAGACT     MMSTFQT       1    0
ATGATGTCTAGGATGTATTAT     MMSRMYY       1    0
ATGATGTCTAGTAAGAGTCCG     MMSSKSP       1    0
ATGATGTCTATGAGGCTTGAT     MMSMRLD       1    0
ATGATGTCTATGTTGCGTAAT     MMSMLRN       1    0
ATGATGTCTCAGAATCAGCAT     MMSQNQH       1    0
ATGATGTCTCCGATTATTGTG     MMSPIIV       1    0
ATGATGTCTCCTTTGCATCCA     MMSPLHP       1    0
ATGATGTCTCCTTTGCATCCT     MMSPLHP       1    0
ATGATGTCTCTGATGCCGAAT     MMSLMPN       1    0
ATGATGTCTGAGGCTCCTCGA     MMSEAPR       1    0
ATGATGTCTGATAGGGCTATG     MMSDRAM       1    0
ATGATGTCTGATGGTAAGGTG     MMSDGKV       1    0
ATGATGTCTGCTGTGTGGATG     MMSAVWM       1    0
ATGATGTCTTATACTGCTGTG     MMSYTAV       1    0
ATGATGTCTTCGCATTAGAAG     MMSSHQK       1    0
ATGATGTCTTCTAGGTTTATT     MMSSRFI       1    0
ATGATGTCTTCTTGGAATTCT     MMSSWNS       1    0
ATGATGTCTTTGCCTTTGTGG     MMSLPLW       1    0
ATGATGTGGACGAATACGATG     MMWTNTM       1    0
ATGATGTGGACTGAGGTTGAG     MMWTEVE       1    0
ATGATGTGGAGGTTGGCTGAG     MMWRLAE       1    0
ATGATGTGGCAGGCGCCGGTG     MMWQAPV       1    0
ATGATGTGGCGTCCTGTGTAT     MMWRPVY       1    0
ATGATGTGGCTTCGTGAGTCG     MMWLRES       1    0
ATGATGTGGGAGAGTGAGCTG     MMWESEL       1    0
ATGATGTGGGATATGCTTTAT     MMWDMLY       1    0
ATGATGTGGGATTCTACTGAT     MMWDSTD       1    0
ATGATGTGGGTGCCGGCGTTT     MMWVPAF       1    0
ATGATGTGGTAGAATCTTCGG     MMWQNLR       1    0
ATGATGTGTAAGGTTCAGATT     MMCKVQI       1    0
ATGATGTGTACTGATTCGTGT     MMCTDSC       1    0
ATGATGTGTCCGCATTATATG     MMCPHYM       1    0
ATGATGTGTGCTGCTACGACG     MMCAATT       1    0
ATGATGTGTGGTTGTTCTCTG     MMCGCSL       1    0
ATGATGTGTGTTGAGCGTGGG     MMCVERG       1    0
ATGATGTGTTTTTCTCGGATG     MMCFSRM       1    0
ATGATGTTGAAGACTTATTCT     MMLKTYS       1    0
ATGATGTTGAATAGTTCTAAT     MMLNSSN       1    0
ATGATGTTGAATTCGCAGACT     MMLNSQT       1    0
ATGATGTTGACGGATTCTGGT     MMLTDSG       1    0
ATGATGTTGACTACGCTGCCG     MMLTTLP       1    0
ATGATGTTGACTACGCTTGCT     MMLTTLA       1    0
ATGATGTTGAGGAATGCTGTG     MMLRNAV       1    0
ATGATGTTGAGTATTCCGGTG     MMLSIPV       1    0
ATGATGTTGATTATGCCTAAG     MMLIMPK       1    0
ATGATGTTGCAGTTGATGCAG     MMLQLMQ       1    0
ATGATGTTGCCTACGAGTAGT     MMLPTSS       1    0
ATGATGTTGGATTATCGGCGG     MMLDYRR       1    0
ATGATGTTGGATTATCGGCGT     MMLDYRR       1    0
ATGATGTTGGGTGTTATGGCG     MMLGVMA       1    0
ATGATGTTGTCGCCGCGGTAT     MMLSPRY       1    0
ATGATGTTGTGGACGAATGTG     MMLWTNV       1    0
ATGATGTTTAAGCCGTTGGAG     MMFKPLE       1    0
ATGATGTTTACTACGGATTGG     MMFTTDW       1    0
ATGATGTTTACTCAGAGTATT     MMFTQSI       1    0
ATGATGTTTATTAAGCCTTAT     MMFIKPY       1    0
ATGATGTTTCCGAATCAGATG     MMFPNQM       1    0
ATGATGTTTCCGGGGTAGGAT     MMFPGQD       1    0
ATGATGTTTCTTAAGCCGAGG     MMFLKPR       1    0
ATGATGTTTGATTTTCCGGAG     MMFDFPE       1    0
ATGATGTTTTCGTTTTTGACT     MMFSFLT       1    0
ATGATGTTTTGGAATTCGAGT     MMFWNSS       1    0
ATGATGTTTTGTTCTCGGCAT     MMFCSRH       1    0
ATGATTAAAAAAAAGCAAGAG     MIKKKQE       1    0
ATGATTAAGACGAATCGGATG     MIKTNRM       1    0
ATGATTAAGACGAATCGGATT     MIKTNRI       1    0
ATGATTAAGACTGTGGCGATA     MIKTVAI       1    0
ATGATTAAGCATACGCCGTTT     MIKHTPF       1    0
ATGATTAAGCATACGCCTAAA     MIKHTPK       1    0
ATGATTAAGCATGTGTCTGCT     MIKHVSA       1    0
ATGATTAAGCTTCATGAGCTG     MIKLHEL       1    0
ATGATTAAGGCTAAGGCGAAT     MIKAKAN       1    0
ATGATTAAGTCTAAGCTGATA     MIKSKLI       1    0
ATGATTAAGTCTAAGCTGATT     MIKSKLI       1    0
ATGATTAAGTTGTATAATGGT     MIKLYNG       1    0
ATGATTAAGTTTTATACTCAG     MIKFYTQ       1    0
ATGATTAATAAGAGTCGTTTT     MINKSRF       1    0
ATGATTAATAAGCCTGATAAT     MINKPDN       1    0
ATGATTAATAATGATACGGGT     MINNDTG       1    0
ATGATTAATACGCCTACTTAG     MINTPTQ       1    0
ATGATTAATACGGATTGTAAT     MINTDCN       1    0
ATGATTAATAGTACTGAGTTG     MINSTEL       1    0
ATGATTAATAGTATGTATCGG     MINSMYR       1    0
ATGATTAATATGCATGATACG     MINMHDT       1    0
ATGATTAATATTCAGAGTAGG     MINIQSR       1    0
ATGATTAATCCGACTCCGAAT     MINPTPN       1    0
ATGATTAATCCGCATGCTGGT     MINPHAG       1    0
ATGATTAATCGTGGGGCTATG     MINRGAM       1    0
ATGATTAATCTGGGTGCTTAT     MINLGAY       1    0
ATGATTAATCTGTTTGTTACG     MINLFVT       1    0
ATGATTAATCTTAATAATACG     MINLNNT       1    0
ATGATTAATCTTTCTTTGTCG     MINLSLS       1    0
ATGATTAATGAGGTGCTTTTG     MINEVLL       1    0
ATGATTAATGCTACGGGTATT     MINATGI       1    0
ATGATTAATGGGATTTGTCGG     MINGICR       1    0
ATGATTAATGGTCCTAGGAGA     MINGPRR       1    0
ATGATTAATGGTCCTAGGAGT     MINGPRS       1    0
ATGATTAATTCGAGTCATAAT     MINSSHN       1    0
ATGATTAATTCTCATGCGAAT     MINSHAN       1    0
ATGATTAATTCTCGGGCGAAA     MINSRAK       1    0
ATGATTAATTGGGATGAGGAT     MINWDED       1    0
ATGATTAATTGTAAGGCTACT     MINCKAT       1    0
ATGATTAATTGTGGTAGTCCT     MINCGSP       1    0
ATGATTAATTTTGTGCCGATT     MINFVPI       1    0
ATGATTACAAAACCGAAGGAA     MITKPKE       1    0
ATGATTACGAATAATGATCTG     MITNNDL       1    0
ATGATTACGAATACGAGTCTT     MITNTSL       1    0
ATGATTACGAATCGGTATACT     MITNRYT       1    0
ATGATTACGACGATGGGGAAG     MITTMGK       1    0
ATGATTACGACGCCAACAAAA     MITTPTK       1    0
ATGATTACGACGCCTTCTTAT     MITTPSY       1    0
ATGATTACGAGGTTGTGGGAG     MITRLWE       1    0
ATGATTACGATGGCTGATGCT     MITMADA       1    0
ATGATTACGCAGATTCGTTCG     MITQIRS       1    0
ATGATTACGCAGGTGCAGATG     MITQVQM       1    0
ATGATTACGCCGACTTCTCTT     MITPTSL       1    0
ATGATTACGCCTAATCTGCAG     MITPNLQ       1    0
ATGATTACGCTGCTGCCTCTT     MITLLPL       1    0
ATGATTACGCTTCCTACTTTT     MITLPTF       1    0
ATGATTACGCTTGAGGTTATG     MITLEVM       1    0
ATGATTACGGAGAGGGTTGAT     MITERVD       1    0
ATGATTACGGATAATTCTCGT     MITDNSR       1    0
ATGATTACGGATGAGAGGAAA     MITDERK       1    0
ATGATTACGGCGAATGAAACG     MITANET       1    0
ATGATTACGGCGAATGATACG     MITANDT       1    0
ATGATTACGGCGCAGAGTTGG     MITAQSW       1    0
ATGATTACGGGGTATCATAAT     MITGYHN       1    0
ATGATTACGGGTTGTAAGCTG     MITGCKL       1    0
ATGATTACGGTGACTACAGGG     MITVTTG       1    0
ATGATTACGGTGACTACTGGG     MITVTTG       1    0
ATGATTACGGTTGAGAGGAAT     MITVERN       1    0
ATGATTACGGTTTTGCATCCT     MITVLHP       1    0
ATGATTACGTAGACTTCGCTT     MITQTSL       1    0
ATGATTACGTATTATAATTGG     MITYYNW       1    0
ATGATTACGTGGTCTTTGGCT     MITWSLA       1    0
ATGATTACGTTTCCGCGTCAT     MITFPRH       1    0
ATGATTACTAAGAATATTCTG     MITKNIL       1    0
ATGATTACTACTGGTCGTAGT     MITTGRS       1    0
ATGATTACTAGTTGGCCTTCT     MITSWPS       1    0
ATGATTACTCATAGGTTGCAG     MITHRLQ       1    0
ATGATTACTCATGGTAGTGCG     MITHGSA       1    0
ATGATTACTCCGAGGTCTTAT     MITPRSY       1    0
ATGATTACTCCGATTACTCTT     MITPITL       1    0
ATGATTACTCCGCAGATGATT     MITPQMI       1    0
ATGATTACTCCGCTGCAGAAG     MITPLQK       1    0
ATGATTACTCCGGTGCATCAT     MITPVHH       1    0
ATGATTACTCTGGAGACGACT     MITLETT       1    0
ATGATTACTGAGACGCCGGTT     MITETPV       1    0
ATGATTACTGAGTCGCTGCAT     MITESLH       1    0
ATGATTACTGATAAGTCGTAT     MITDKSY       1    0
ATGATTACTGATCAGCCTGTT     MITDQPV       1    0
ATGATTACTGATGTTGGGTCA     MITDVGS       1    0
ATGATTACTGATGTTGGGTCT     MITDVGS       1    0
ATGATTACTGCGAATTCTTTT     MITANSF       1    0
ATGATTACTGCTCATGTTCCG     MITAHVP       1    0
ATGATTACTGGGAGTATTATG     MITGSIM       1    0
ATGATTACTGGTTTGGAGCGT     MITGLER       1    0
ATGATTACTGTGCATTAGGGT     MITVHQG       1    0
ATGATTACTTATACGATTGGT     MITYTIG       1    0
ATGATTACTTATCCGTAGGAT     MITYPQD       1    0
ATGATTACTTATTTGAATCCG     MITYLNP       1    0
ATGATTACTTCGGCGTCGAAG     MITSASK       1    0
ATGATTACTTCGTCTTTGTAT     MITSSLY       1    0
ATGATTACTTGGACTCCGCGG     MITWTPR       1    0
ATGATTACTTGGTCGATGGCT     MITWSMA       1    0
ATGATTACTTTGTCTGATCAT     MITLSDH       1    0
ATGATTACTTTGTGGGATAAG     MITLWDK       1    0
ATGATTAGGACTCAGACTTCT     MIRTQTS       1    0
ATGATTAGGCCGGCGCAGTAT     MIRPAQY       1    0
ATGATTAGGCCTCAGACTTCT     MIRPQTS       1    0
ATGATTAGGGCGCAGTGGTGG     MIRAQWW       1    0
ATGATTAGGGTTGAGAAGTTG     MIRVEKL       1    0
ATGATTAGGTCGAATCATGAT     MIRSNHD       1    0
ATGATTAGTAAGGGGATTGCA     MISKGIA       1    0
ATGATTAGTAAGGGGATTGCT     MISKGIA       1    0
ATGATTAGTAATATTGAGTAT     MISNIEY       1    0
ATGATTAGTACTCTGACGCCT     MISTLTP       1    0
ATGATTAGTAGTACTAGGGGT     MISSTRG       1    0
ATGATTAGTAGTTGGCTTGAT     MISSWLD       1    0
ATGATTAGTATTCGGTTGGAT     MISIRLD       1    0
ATGATTAGTCAGATTCCGCCG     MISQIPP       1    0
ATGATTAGTCAGTCGCATACG     MISQSHT       1    0
ATGATTAGTCAGTGGCCTAAG     MISQWPK       1    0
ATGATTAGTCCGCCACAACCA     MISPPQP       1    0
ATGATTAGTCCGCCACTTCCT     MISPPLP       1    0
ATGATTAGTCCTGGGCAGAGG     MISPGQR       1    0
ATGATTAGTCCTGGGCAGAGT     MISPGQS       1    0
ATGATTAGTGATATGTTTTCT     MISDMFS       1    0
ATGATTAGTGCTCTGCCTTCG     MISALPS       1    0
ATGATTAGTGTGACGGTTTTT     MISVTVF       1    0
ATGATTAGTGTTATGTTTTCT     MISVMFS       1    0
ATGATTAGTTCTGATCAGGGT     MISSDQG       1    0
ATGATTATGAAGGTTATGAAT     MIMKVMN       1    0
ATGATTATGACGGTTCCTTAT     MIMTVPY       1    0
ATGATTATGACGTTTCATCCT     MIMTFHP       1    0
ATGATTATGCCGACTCGGGTG     MIMPTRV       1    0
ATGATTATGCCGGATCCTGCT     MIMPDPA       1    0
ATGATTATGCGTGAGACTTCG     MIMRETS       1    0
ATGATTATGCTGGCGAAGGTG     MIMLAKV       1    0
ATGATTATGGTGACTCAGGTG     MIMVTQV       1    0
ATGATTATGGTGGCGGATTAT     MIMVADY       1    0
ATGATTATGGTTAATTTTAAT     MIMVNFN       1    0
ATGATTATGTGTCATACTCTT     MIMCHTL       1    0
ATGATTATGTTTTATAAGTCG     MIMFYKS       1    0
ATGATTATTAGTGCGAGTCAA     MIISASQ       1    0
ATGATTATTAGTGCGAGTCAT     MIISASH       1    0
ATGATTATTATGACGGATCCG     MIIMTDP       1    0
ATGATTATTCATGTGCCGAAT     MIIHVPN       1    0
ATGATTATTCCGTCTCCAAAT     MIIPSPN       1    0
ATGATTATTCCGTCTCCTTAG     MIIPSPQ       1    0
ATGATTATTCCTTCGTGGCTG     MIIPSWL       1    0
ATGATTATTGAGCCTGATATT     MIIEPDI       1    0
ATGATTATTGATGCGGTTGCT     MIIDAVA       1    0
ATGATTATTGGGAAGAGAAAA     MIIGKRK       1    0
ATGATTATTGGGAAGAGTATT     MIIGKSI       1    0
ATGATTATTGTGCCTCGGAAG     MIIVPRK       1    0
ATGATTATTTATGTGTGGGTT     MIIYVWV       1    0
ATGATTATTTCGCAGGGGTCT     MIISQGS       1    0
ATGATTATTTCGTCTGAGTGG     MIISSEW       1    0
ATGATTATTTCTCCGATGGAT     MIISPMD       1    0
ATGATTATTTCTCCGATGGTG     MIISPMV       1    0
ATGATTATTTCTTGTATTAAG     MIISCIK       1    0
ATGATTCAGAAGATGCCTAAT     MIQKMPN       1    0
ATGATTCAGAATGCGCCGACG     MIQNAPT       1    0
```
