## Supporting Data (Sequencing, Scripts) for "Reproducible Discovery of Cell-Binding Peptides “Lost” in Bulk Amplification via Emulsion Amplification in Phage Display Panning": Summary_Lot2.txt (part 9 of 25)

```
ATGATTCAGAATGCGCCTACT     MIQNAPT       1    0
ATGATTCAGAATTTGATTCAT     MIQNLIH       1    0
ATGATTCAGACGGAGGGGCGA     MIQTEGR       1    0
ATGATTCAGACTCAGAATAAG     MIQTQNK       1    0
ATGATTCAGACTCATCGGATG     MIQTHRM       1    0
ATGATTCAGACTGATGATACT     MIQTDDT       1    0
ATGATTCAGACTTTGCGTATT     MIQTLRI       1    0
ATGATTCAGAGTATGAAGCTG     MIQSMKL       1    0
ATGATTCAGAGTCTTACTATT     MIQSLTI       1    0
ATGATTCAGATGACGGCTAGG     MIQMTAR       1    0
ATGATTCAGATTCTTATTCCT     MIQILIP       1    0
ATGATTCAGCAGTGGTCTCAG     MIQQWSQ       1    0
ATGATTCAGCATGAGTGTGTG     MIQHECV       1    0
ATGATTCAGCCGCATAATCTT     MIQPHNL       1    0
ATGATTCAGCCGTGTGATCCA     MIQPCDP       1    0
ATGATTCAGCCGTGTGATCCT     MIQPCDP       1    0
ATGATTCAGCCTATGACGTCT     MIQPMTS       1    0
ATGATTCAGCGGCAGGCGGAT     MIQRQAD       1    0
ATGATTCAGCGTACTCAGCCG     MIQRTQP       1    0
ATGATTCAGCGTACTCAGCCT     MIQRTQP       1    0
ATGATTCAGGAAAGGGAGAAG     MIQEREK       1    0
ATGATTCAGGAGGCGCATCGT     MIQEAHR       1    0
ATGATTCAGGATTGGGAGATG     MIQDWEM       1    0
ATGATTCAGGCTGCTTCGGGG     MIQAASG       1    0
ATGATTCAGGGGACGTTAGCG     MIQGTLA       1    0
ATGATTCAGGGGCTTTATCCG     MIQGLYP       1    0
ATGATTCAGGGGCTTTATCCT     MIQGLYP       1    0
ATGATTCAGGGTTATGTGAAT     MIQGYVN       1    0
ATGATTCAGGTGGCGGTTTAT     MIQVAVY       1    0
ATGATTCAGGTGTATGGTAAT     MIQVYGN       1    0
ATGATTCAGGTTACTTTTAGA     MIQVTFR       1    0
ATGATTCAGGTTACTTTTAGT     MIQVTFS       1    0
ATGATTCAGGTTTATGCTCCA     MIQVYAP       1    0
ATGATTCAGTATGAGCATTCT     MIQYEHS       1    0
ATGATTCAGTATTCGTATCTG     MIQYSYL       1    0
ATGATTCAGTCGGCGCAATGA     MIQSAQ*       1    0
ATGATTCAGTCGGCGCATGGT     MIQSAHG       1    0
ATGATTCAGTCTGTGAATACT     MIQSVNT       1    0
ATGATTCAGTGGGAGGGTGCG     MIQWEGA       1    0
ATGATTCAGTTGGCGCCACAG     MIQLAPQ       1    0
ATGATTCAGTTGGCGCCTCAG     MIQLAPQ       1    0
ATGATTCATAAGTTGAAACAG     MIHKLKQ       1    0
ATGATTCATAAGTTGAATCTG     MIHKLNL       1    0
ATGATTCATAATAAGTGGGCG     MIHNKWA       1    0
ATGATTCATAATAAGTGGGCT     MIHNKWA       1    0
ATGATTCATAGTCTTTATGCT     MIHSLYA       1    0
ATGATTCATCCGAATGGTGCT     MIHPNGA       1    0
ATGATTCATCCGGTGCGTACG     MIHPVRT       1    0
ATGATTCATCCGTATTGGCAG     MIHPYWQ       1    0
ATGATTCATCCGTCGAGGGGA     MIHPSRG       1    0
ATGATTCATCCGTCGAGGGGT     MIHPSRG       1    0
ATGATTCATCCGTCGATGCAG     MIHPSMQ       1    0
ATGATTCATCCGTTGAAGGGA     MIHPLKG       1    0
ATGATTCATCCGTTGATGGGT     MIHPLMG       1    0
ATGATTCATCCGTTGGGACCT     MIHPLGP       1    0
ATGATTCATCCGTTGGGTCCG     MIHPLGP       1    0
ATGATTCATCCTGATGATCAT     MIHPDDH       1    0
ATGATTCATCCTGCTTCGGAT     MIHPASD       1    0
ATGATTCATCGGTTTCCGTAT     MIHRFPY       1    0
ATGATTCATCGTGAGATGGAT     MIHREMD       1    0
ATGATTCATGATGAGCTTTGT     MIHDELC       1    0
ATGATTCATGATTTGAAGCCT     MIHDLKP       1    0
ATGATTCATGCGAGTACGAAA     MIHASTK       1    0
ATGATTCATGCGAGTACGAAT     MIHASTN       1    0
ATGATTCATGCTGAGACAACA     MIHAETT       1    0
ATGATTCATGCTGAGACTACT     MIHAETT       1    0
ATGATTCATGCTTGGAGTCCT     MIHAWSP       1    0
ATGATTCATGTTGCGATGTAG     MIHVAMQ       1    0
ATGATTCATTCGAATATTCCT     MIHSNIP       1    0
ATGATTCATTCGTATAATCCG     MIHSYNP       1    0
ATGATTCATTCTAATCGTAAT     MIHSNRN       1    0
ATGATTCATTCTTATAGTGAA     MIHSYSE       1    0
ATGATTCATTCTTATAGTGAT     MIHSYSD       1    0
ATGATTCATTGGACGTTGAAT     MIHWTLN       1    0
ATGATTCATTTTTCGTATGCT     MIHFSYA       1    0
ATGATTCCGAAGCTGATGGTA     MIPKLMV       1    0
ATGATTCCGAAGCTGATGGTT     MIPKLMV       1    0
ATGATTCCGACACCAAAGAAG     MIPTPKK       1    0
ATGATTCCGACGCGTACGATT     MIPTRTI       1    0
ATGATTCCGACTAGGAGTGCT     MIPTRSA       1    0
ATGATTCCGACTTAGTTGCAA     MIPTQLQ       1    0
ATGATTCCGACTTAGTTGCTT     MIPTQLL       1    0
ATGATTCCGAGGGATGTGGGG     MIPRDVG       1    0
ATGATTCCGAGTCAGGATAGT     MIPSQDS       1    0
ATGATTCCGAGTCGTGGTCAG     MIPSRGQ       1    0
ATGATTCCGATTGGTGTGGGG     MIPIGVG       1    0
ATGATTCCGATTTCGCTTAAT     MIPISLN       1    0
ATGATTCCGCCAGTGAAAACA     MIPPVKT       1    0
ATGATTCCGCCGCCGGAGGCT     MIPPPEA       1    0
ATGATTCCGCCTGATTATCCT     MIPPDYP       1    0
ATGATTCCGCCTGTGAATACT     MIPPVNT       1    0
ATGATTCCGCCTTTTTATATG     MIPPFYM       1    0
ATGATTCCGCTGTATAGTGGT     MIPLYSG       1    0
ATGATTCCGCTTGAGGTGGCG     MIPLEVA       1    0
ATGATTCCGCTTGAGGTGGCT     MIPLEVA       1    0
ATGATTCCGCTTGTTAGTATT     MIPLVSI       1    0
ATGATTCCGGAGGCTCAGTCT     MIPEAQS       1    0
ATGATTCCGGATCTTAATAGT     MIPDLNS       1    0
ATGATTCCGGATGAGACGACA     MIPDETT       1    0
ATGATTCCGGATGAGACGACT     MIPDETT       1    0
ATGATTCCGGCGGATGCTGAT     MIPADAD       1    0
ATGATTCCGGCTTTTTTTACT     MIPAFFT       1    0
ATGATTCCGGGGCATGGGTAT     MIPGHGY       1    0
ATGATTCCGGTGTCGGTGAAT     MIPVSVN       1    0
ATGATTCCGGTTTTTTTTACG     MIPVFFT       1    0
ATGATTCCGTCGTCGTTTTAT     MIPSSFY       1    0
ATGATTCCGTCTTAGACGTCT     MIPSQTS       1    0
ATGATTCCGTGGCATAATGAG     MIPWHNE       1    0
ATGATTCCGTGTTATGATCCT     MIPCYDP       1    0
ATGATTCCGTTGCCGAATTTG     MIPLPNL       1    0
ATGATTCCGTTTGTGTCTATT     MIPFVSI       1    0
ATGATTCCTAAGCATTATGTT     MIPKHYV       1    0
ATGATTCCTAGTCGTGCGGTG     MIPSRAV       1    0
ATGATTCCTAGTTGGCCTAGT     MIPSWPS       1    0
ATGATTCCTATGCCTCTTACT     MIPMPLT       1    0
ATGATTCCTCATATGATTACG     MIPHMIT       1    0
ATGATTCCTCATTTGCCTATT     MIPHLPI       1    0
ATGATTCCTCCTAATGCTAAT     MIPPNAN       1    0
ATGATTCCTCCTCCTGAGTGG     MIPPPEW       1    0
ATGATTCCTCTGTCTTTGATT     MIPLSLI       1    0
ATGATTCCTGAGACTATGCGT     MIPETMR       1    0
ATGATTCCTGAGGTTATGTCT     MIPEVMS       1    0
ATGATTCCTGCTACGAGTAGT     MIPATSS       1    0
ATGATTCCTGCTCATTGTAGT     MIPAHCS       1    0
ATGATTCCTGCTCTTTCTCAT     MIPALSH       1    0
ATGATTCCTGGGCATCCGGGT     MIPGHPG       1    0
ATGATTCCTGGTCCGGTTCCT     MIPGPVP       1    0
ATGATTCCTGTGACTGGTCAG     MIPVTGQ       1    0
ATGATTCCTGTGCATTTGGTT     MIPVHLV       1    0
ATGATTCCTGTTACGGCGACT     MIPVTAT       1    0
ATGATTCCTTAGGGAGAAACA     MIPQGET       1    0
ATGATTCCTTATTCGCCTAAT     MIPYSPN       1    0
ATGATTCCTTCTCTGCGGAGA     MIPSLRR       1    0
ATGATTCCTTCTCTGCGGAGT     MIPSLRS       1    0
ATGATTCCTTCTTCGCAAAAG     MIPSSQK       1    0
ATGATTCCTTCTTCGCATAAT     MIPSSHN       1    0
ATGATTCCTTGGCATTATAAG     MIPWHYK       1    0
ATGATTCCTTGTGGTGCGACG     MIPCGAT       1    0
ATGATTCCTTGTGTGCTTACG     MIPCVLT       1    0
ATGATTCCTTTGAGTACTAAG     MIPLSTK       1    0
ATGATTCCTTTGGGTGATACT     MIPLGDT       1    0
ATGATTCCTTTGGTTAATACT     MIPLVNT       1    0
ATGATTCCTTTTGAGCCTCAT     MIPFEPH       1    0
ATGATTCCTTTTTTGTAGCTG     MIPFLQL       1    0
ATGATTCGAAAACAGAGAGAG     MIRKQRE       1    0
ATGATTCGGACGTTTGGGGTT     MIRTFGV       1    0
ATGATTCGGCTGGAGAAGGTT     MIRLEKV       1    0
ATGATTCGGCTTATTGGTCCG     MIRLIGP       1    0
ATGATTCGGCTTGCTGGGCAG     MIRLAGQ       1    0
ATGATTCGGGAGAGTGCTCTT     MIRESAL       1    0
ATGATTCGGGATCGGGGTCTT     MIRDRGL       1    0
ATGATTCGGGATGTTGATAGG     MIRDVDR       1    0
ATGATTCGGGTGAGTGCTCTT     MIRVSAL       1    0
ATGATTCGGTATAGTGTTTTA     MIRYSVL       1    0
ATGATTCGGTATAGTGTTTTT     MIRYSVF       1    0
ATGATTCGGTATTATGAGATG     MIRYYEM       1    0
ATGATTCGGTCTAATGGTCTT     MIRSNGL       1    0
ATGATTCGTACGGAGCCTGTT     MIRTEPV       1    0
ATGATTCGTACTACTTTTCCT     MIRTTFP       1    0
ATGATTCGTAGTCTGGTTATG     MIRSLVM       1    0
ATGATTCGTATGAGTGCTGAT     MIRMSAD       1    0
ATGATTCGTATGTATGATACG     MIRMYDT       1    0
ATGATTCGTCAGTATCCGTGT     MIRQYPC       1    0
ATGATTCGTCAGTCGAATCTT     MIRQSNL       1    0
ATGATTCGTCATAAGGCGATG     MIRHKAM       1    0
ATGATTCGTCCTATGAATATG     MIRPMNM       1    0
ATGATTCGTGAGACTCATGCG     MIRETHA       1    0
ATGATTCGTGAGACTCATGCT     MIRETHA       1    0
ATGATTCGTGAGCATCAGTGT     MIREHQC       1    0
ATGATTCGTGATTATGGGGCG     MIRDYGA       1    0
ATGATTCGTTCTGTTAGTCAG     MIRSVSQ       1    0
ATGATTCTGAAGCAGGATAAG     MILKQDK       1    0
ATGATTCTGACGCATTCGGGA     MILTHSG       1    0
ATGATTCTGAGTCATGTGATT     MILSHVI       1    0
ATGATTCTGAGTGTGACGCCG     MILSVTP       1    0
ATGATTCTGCCTGAGCTGGTT     MILPELV       1    0
ATGATTCTGGATCTGGCGGTT     MILDLAV       1    0
ATGATTCTGGATGTGGGTCTT     MILDVGL       1    0
ATGATTCTGGGTTTTGAGGAA     MILGFEE       1    0
ATGATTCTGGGTTTTGAGGAT     MILGFED       1    0
ATGATTCTGGTTCCGATTTCT     MILVPIS       1    0
ATGATTCTGTAGCAGGATAAG     MILQQDK       1    0
ATGATTCTGTATAGGGCGACG     MILYRAT       1    0
ATGATTCTTACGTAGACTTCT     MILTQTS       1    0
ATGATTCTTACTAGGATTTCG     MILTRIS       1    0
ATGATTCTTACTCATGCGTGG     MILTHAW       1    0
ATGATTCTTCATTCTCTGACG     MILHSLT       1    0
ATGATTCTTCCGCAGCAGTTG     MILPQQL       1    0
ATGATTCTTCCGGTGCCTGGT     MILPVPG       1    0
ATGATTCTTGAGCAGGTTCTT     MILEQVL       1    0
ATGATTCTTGATCATACTACG     MILDHTT       1    0
ATGATTCTTTGGCCGTCGTGG     MILWPSW       1    0
ATGATTGAGAATACTGATTTG     MIENTDL       1    0
ATGATTGAGAATAGGACGCAG     MIENRTQ       1    0
ATGATTGAGAATAGGACGCAT     MIENRTH       1    0
ATGATTGAGAATTTGAGGAAG     MIENLRK       1    0
ATGATTGAGACGCAGACGGAA     MIETQTE       1    0
ATGATTGAGACGCAGACGGAT     MIETQTD       1    0
ATGATTGAGACTATGCGTTTG     MIETMRL       1    0
ATGATTGAGATGCCTGCGGCG     MIEMPAA       1    0
ATGATTGAGATTACTCCTGAT     MIEITPD       1    0
ATGATTGAGCATAAGGATTAT     MIEHKDY       1    0
ATGATTGAGCATACGTTGGCG     MIEHTLA       1    0
ATGATTGAGCATGATGTTATT     MIEHDVI       1    0
ATGATTGAGCATGGTCCAAAG     MIEHGPK       1    0
ATGATTGAGCATGGTCCTATG     MIEHGPM       1    0
ATGATTGAGCGGCCTTATATG     MIERPYM       1    0
ATGATTGAGCGGTCTTAGACT     MIERSQT       1    0
ATGATTGAGCGGTGGTTTATG     MIERWFM       1    0
ATGATTGAGCTGCAGTATCGT     MIELQYR       1    0
ATGATTGAGCTGCATCTTTTG     MIELHLL       1    0
ATGATTGAGCTTAGTATGCGT     MIELSMR       1    0
ATGATTGAGCTTCCGATTGGT     MIELPIG       1    0
ATGATTGAGGAGGCGGCGTAG     MIEEAAQ       1    0
ATGATTGAGGAGGCTTATCGT     MIEEAYR       1    0
ATGATTGAGGATGAGACTAAT     MIEDETN       1    0
ATGATTGAGGCGCTGAGTGCT     MIEALSA       1    0
ATGATTGAGGCGTCTTCTTGG     MIEASSW       1    0
ATGATTGAGGGTGATAAGCGT     MIEGDKR       1    0
ATGATTGAGGTGCCTCAGTAT     MIEVPQY       1    0
ATGATTGAGGTGGGGAATCGT     MIEVGNR       1    0
ATGATTGAGTATATGAGGAAG     MIEYMRK       1    0
ATGATTGAGTATGTTCCGAAT     MIEYVPN       1    0
ATGATTGAGTCTATGAGGAAG     MIESMRK       1    0
ATGATTGAGTCTCGTTTTCCT     MIESRFP       1    0
ATGATTGAGTGTGAGCCGTTG     MIECEPL       1    0
ATGATTGAGTTGAATAAGCAG     MIELNKQ       1    0
ATGATTGAGTTTTAGAGTGAG     MIEFQSE       1    0
ATGATTGATAAGACTAGGCAA     MIDKTRQ       1    0
ATGATTGATAAGACTAGGCAT     MIDKTRH       1    0
ATGATTGATAAGCGTCATCAA     MIDKRHQ       1    0
ATGATTGATAAGCGTCATCAT     MIDKRHH       1    0
ATGATTGATAAGTAGATTCTA     MIDKQIL       1    0
ATGATTGATAAGTAGATTCTT     MIDKQIL       1    0
ATGATTGATAGGGCTACTCTA     MIDRATL       1    0
ATGATTGATAGGGCTACTCTT     MIDRATL       1    0
ATGATTGATAGTCAGCTGCTG     MIDSQLL       1    0
ATGATTGATATGTATCGGGTG     MIDMYRV       1    0
ATGATTGATATTATGCCGAAG     MIDIMPK       1    0
ATGATTGATCAGTTGGCGCAG     MIDQLAQ       1    0
ATGATTGATCATGTGCGTGAT     MIDHVRD       1    0
ATGATTGATCCTAATCCGGCT     MIDPNPA       1    0
ATGATTGATCCTTCGCAGATG     MIDPSQM       1    0
ATGATTGATCGGAATAAGACG     MIDRNKT       1    0
ATGATTGATCTTCCTCATCTG     MIDLPHL       1    0
ATGATTGATGAGTTTGCGAAG     MIDEFAK       1    0
ATGATTGATGCTCTTTATTAT     MIDALYY       1    0
ATGATTGATGGTCTGATGGAG     MIDGLME       1    0
ATGATTGATGTGGCGTCGGCT     MIDVASA       1    0
ATGATTGATGTGGCTGCGACT     MIDVAAT       1    0
ATGATTGATGTTACGGATCCG     MIDVTDP       1    0
ATGATTGATGTTGCGGTTTTT     MIDVAVF       1    0
ATGATTGATTAGACTAGGCAT     MIDQTRH       1    0
ATGATTGATTCTAATCATACT     MIDSNHT       1    0
ATGATTGATTGGCCGCCGATT     MIDWPPI       1    0
ATGATTGATTGGGCTACTCTT     MIDWATL       1    0
ATGATTGATTTGCGTGCTCAT     MIDLRAH       1    0
ATGATTGATTTTGTGACGGCG     MIDFVTA       1    0
ATGATTGATTTTTTTGGGACT     MIDFFGT       1    0
ATGATTGCGAAACGTGATATT     MIAKRDI       1    0
ATGATTGCGAATTATGCTAGG     MIANYAR       1    0
ATGATTGCGACGCGTCCTGGT     MIATRPG       1    0
ATGATTGCGACTACTGGTTTG     MIATTGL       1    0
ATGATTGCGACTCATGGTAAT     MIATHGN       1    0
ATGATTGCGATTTCTACGCCG     MIAISTP       1    0
ATGATTGCGCATCTGTTTAAT     MIAHLFN       1    0
ATGATTGCGCCTAATGATAAG     MIAPNDK       1    0
ATGATTGCGCCTACTGCGTCG     MIAPTAS       1    0
ATGATTGCGCTGCCGTGGTGG     MIALPWW       1    0
ATGATTGCGGAGACGGGGGTT     MIAETGV       1    0
ATGATTGCGGATAAGTTGTTG     MIADKLL       1    0
ATGATTGCGGGTAGGATTATG     MIAGRIM       1    0
ATGATTGCGGGTTATGCGATT     MIAGYAI       1    0
ATGATTGCGGTGCCTCTTAAG     MIAVPLK       1    0
ATGATTGCGTATATGGCGCAT     MIAYMAH       1    0
ATGATTGCGTCGCAGCAGGGG     MIASQQG       1    0
ATGATTGCGTCGTGTCAGCCG     MIASCQP       1    0
ATGATTGCGTGGGCTCTTGGT     MIAWALG       1    0
ATGATTGCGTGTATGCAGCGT     MIACMQR       1    0
ATGATTGCGTTGATTAAGATT     MIALIKI       1    0
ATGATTGCTAAGGAGCATGTT     MIAKEHV       1    0
ATGATTGCTAATCATGGTGAT     MIANHGD       1    0
ATGATTGCTACTTCGGCTTCT     MIATSAS       1    0
ATGATTGCTACTTTTATGGCG     MIATFMA       1    0
ATGATTGCTAGGGTTTATGCA     MIARVYA       1    0
ATGATTGCTAGGGTTTATGCT     MIARVYA       1    0
ATGATTGCTATTCCGTCTATG     MIAIPSM       1    0
ATGATTGCTCATAATAAGCAT     MIAHNKH       1    0
ATGATTGCTCATAATACTGCA     MIAHNTA       1    0
ATGATTGCTCATAATACTGCT     MIAHNTA       1    0
ATGATTGCTCATCGGCATTGG     MIAHRHW       1    0
ATGATTGCTCCTCATGATGCT     MIAPHDA       1    0
ATGATTGCTCCTGGTCAAAAA     MIAPGQK       1    0
ATGATTGCTCCTGGTCATAAT     MIAPGHN       1    0
ATGATTGCTCGTATGCATGTG     MIARMHV       1    0
ATGATTGCTCGTATGCATGTT     MIARMHV       1    0
ATGATTGCTCTTCCGGTGGGA     MIALPVG       1    0
ATGATTGCTCTTCCGGTGGGT     MIALPVG       1    0
ATGATTGCTGAGCCTGTGTAT     MIAEPVY       1    0
ATGATTGCTGATCAGTCGTCG     MIADQSS       1    0
ATGATTGCTGATGGTTCTGTG     MIADGSV       1    0
ATGATTGCTGGTGTTGCGAAT     MIAGVAN       1    0
ATGATTGCTGTTAAGCTGCCT     MIAVKLP       1    0
ATGATTGCTGTTAGGCAGATT     MIAVRQI       1    0
ATGATTGCTTATCATGGTGAT     MIAYHGD       1    0
ATGATTGCTTCGAGTAAGGTT     MIASSKV       1    0
ATGATTGGGAAGGGTTGGGAT     MIGKGWD       1    0
ATGATTGGGAAGTCTATGTAT     MIGKSMY       1    0
ATGATTGGGACGCTGAGTATG     MIGTLSM       1    0
ATGATTGGGACGTGGCGTCAT     MIGTWRH       1    0
ATGATTGGGACGTTTAAACGA     MIGTFKR       1    0
ATGATTGGGACGTTTAATCGT     MIGTFNR       1    0
ATGATTGGGAGTCATAATGCT     MIGSHNA       1    0
ATGATTGGGAGTGGTATGATT     MIGSGMI       1    0
ATGATTGGGATGCATTAGAAT     MIGMHQN       1    0
ATGATTGGGATTATTACTCTT     MIGIITL       1    0
ATGATTGGGCAGACTATTTTA     MIGQTIL       1    0
ATGATTGGGCAGACTATTTTT     MIGQTIF       1    0
ATGATTGGGCAGATGCGTTCG     MIGQMRS       1    0
ATGATTGGGCATATGCATGAT     MIGHMHD       1    0
ATGATTGGGCCTAGGACTATG     MIGPRTM       1    0
ATGATTGGGCCTGATAATTAT     MIGPDNY       1    0
ATGATTGGGCTTCGGAGTACG     MIGLRST       1    0
ATGATTGGGGAGTGGCTGCAG     MIGEWLQ       1    0
ATGATTGGGGCGTATTTGTAT     MIGAYLY       1    0
ATGATTGGGGCTAAGACGGCT     MIGAKTA       1    0
ATGATTGGGGGTCTTAAAAAA     MIGGLKK       1    0
ATGATTGGGGGTCTTAATTAT     MIGGLNY       1    0
ATGATTGGGGTGTATTATCCG     MIGVYYP       1    0
ATGATTGGGTATGAGACGCCT     MIGYETP       1    0
ATGATTGGGTGTCATAATGCT     MIGCHNA       1    0
ATGATTGGGTTTCCTACTATT     MIGFPTI       1    0
ATGATTGGTAATCTTAGTACG     MIGNLST       1    0
ATGATTGGTAATGATATGCCT     MIGNDMP       1    0
ATGATTGGTACGTTGGGTATT     MIGTLGI       1    0
ATGATTGGTAGGACGGTGCAG     MIGRTVQ       1    0
ATGATTGGTAGTCCTCGTATT     MIGSPRI       1    0
ATGATTGGTCATATGCTGGCT     MIGHMLA       1    0
ATGATTGGTCATATGGCTTCT     MIGHMAS       1    0
ATGATTGGTCATCAGCATGTT     MIGHQHV       1    0
ATGATTGGTCATTTTCTTGCG     MIGHFLA       1    0
ATGATTGGTCCTCCGTATTTG     MIGPPYL       1    0
ATGATTGGTCCTCCTGATTTT     MIGPPDF       1    0
ATGATTGGTCGGATGACGACT     MIGRMTT       1    0
ATGATTGGTCGGATGATTCAT     MIGRMIH       1    0
ATGATTGGTCGTCTTGAGTGT     MIGRLEC       1    0
ATGATTGGTCTGACTAGGAGT     MIGLTRS       1    0
ATGATTGGTCTGCATACTTTG     MIGLHTL       1    0
ATGATTGGTCTGCCGACGAAT     MIGLPTN       1    0
ATGATTGGTCTTGCGGAGCTT     MIGLAEL       1    0
ATGATTGGTGATAATTATAAG     MIGDNYK       1    0
ATGATTGGTGATTATACTTAT     MIGDYTY       1    0
ATGATTGGTGCGAGTACGTTG     MIGASTL       1    0
ATGATTGGTGCTATGATTTTT     MIGAMIF       1    0
ATGATTGGTGCTTAGGTTTAA     MIGAQV*       1    0
ATGATTGGTGCTTAGGTTTAT     MIGAQVY       1    0
ATGATTGGTGGTGCTTAGGGA     MIGGAQG       1    0
ATGATTGGTGGTGCTTAGGGT     MIGGAQG       1    0
ATGATTGGTGTGACGGTTACT     MIGVTVT       1    0
ATGATTGGTGTTACGCCTGTA     MIGVTPV       1    0
ATGATTGGTGTTAGTACGGTT     MIGVSTV       1    0
ATGATTGGTGTTGAGGAGTAG     MIGVEEQ       1    0
ATGATTGGTTCGCAGCATATG     MIGSQHM       1    0
ATGATTGGTTGGCCGACTTAG     MIGWPTQ       1    0
ATGATTGGTTTTAATTAAAAG     MIGFN*K       1    0
ATGATTGGTTTTAATTTTAAG     MIGFNFK       1    0
ATGATTGTGAATTCTGATGCT     MIVNSDA       1    0
ATGATTGTGAGTATTAGTAAT     MIVSISN       1    0
ATGATTGTGAGTCCTGAGGCT     MIVSPEA       1    0
ATGATTGTGCAGAAGGCGCCG     MIVQKAP       1    0
ATGATTGTGCATATTCATCTT     MIVHIHL       1    0
ATGATTGTGCCGGTTGCGTCT     MIVPVAS       1    0
ATGATTGTGCCTGTTATGTTG     MIVPVML       1    0
ATGATTGTGGCGCTGTCGCGG     MIVALSR       1    0
ATGATTGTGGCTTGTGTGGAT     MIVACVD       1    0
ATGATTGTGGGGTGGTTTCCG     MIVGWFP       1    0
ATGATTGTGGGTGAGAGTAGT     MIVGESS       1    0
ATGATTGTGTCGCAGGATCCT     MIVSQDP       1    0
ATGATTGTGTCTAATTATCCT     MIVSNYP       1    0
ATGATTGTGTCTCAGAATCCG     MIVSQNP       1    0
ATGATTGTGTTTTATCATCTT     MIVFYHL       1    0
ATGATTGTTACGCCTGAGTCG     MIVTPES       1    0
ATGATTGTTATTCCTGATTCG     MIVIPDS       1    0
ATGATTGTTATTCCTGATTCT     MIVIPDS       1    0
ATGATTGTTCAGGATTATAGT     MIVQDYS       1    0
ATGATTGTTCCGGCTGTTTCT     MIVPAVS       1    0
ATGATTGTTCCTGAGAAGGCG     MIVPEKA       1    0
ATGATTGTTCCTGCGAGTCGT     MIVPASR       1    0
ATGATTGTTGAGCTTAGTTCG     MIVELSS       1    0
ATGATTGTTGAGGCTGCTTGG     MIVEAAW       1    0
ATGATTGTTGATCATAATAAT     MIVDHNN       1    0
ATGATTGTTGATTATGAGTCT     MIVDYES       1    0
ATGATTGTTGCTACTGGTACT     MIVATGT       1    0
ATGATTGTTTATACTTCGAAT     MIVYTSN       1    0
ATGATTGTTTCGGATAATAAT     MIVSDNN       1    0
ATGATTGTTTCTCAGCTTGCG     MIVSQLA       1    0
ATGATTGTTTCTGAGAATCCT     MIVSENP       1    0
ATGATTGTTTTGAAGCCTTCG     MIVLKPS       1    0
ATGATTTAGAAGGATCAGTAT     MIQKDQY       1    0
ATGATTTAGATGTATGGGTTT     MIQMYGF       1    0
ATGATTTAGATTCCTATTACG     MIQIPIT       1    0
ATGATTTAGGAAGCAACGAGA     MIQEATR       1    0
ATGATTTAGGTGTCTTCTTGG     MIQVSSW       1    0
ATGATTTAGGTGTCTTCTTGT     MIQVSSC       1    0
ATGATTTATAAGGCGGATATG     MIYKADM       1    0
ATGATTTATAATGTTACTCCG     MIYNVTP       1    0
ATGATTTATACTCGTGAGACT     MIYTRET       1    0
ATGATTTATATGCGTGATCTG     MIYMRDL       1    0
ATGATTTATCAGAATAGTAAT     MIYQNSN       1    0
ATGATTTATCATTGGCCTTCT     MIYHWPS       1    0
ATGATTTATCCGGGTACTCTT     MIYPGTL       1    0
ATGATTTATCCTACGTGTAAT     MIYPTCN       1    0
ATGATTTATCGTACGGCGACA     MIYRTAT       1    0
ATGATTTATCGTACGGCGACT     MIYRTAT       1    0
ATGATTTATCTGCTGGCTGAT     MIYLLAD       1    0
ATGATTTATCTTGATTATGGT     MIYLDYG       1    0
ATGATTTATGAGGGGAGTGTT     MIYEGSV       1    0
ATGATTTATGAGGTTTTTCCA     MIYEVFP       1    0
ATGATTTATGAGGTTTTTCCT     MIYEVFP       1    0
ATGATTTATGGGCCTAGGCAT     MIYGPRH       1    0
ATGATTTATGTGAATTATACG     MIYVNYT       1    0
ATGATTTATTCTACTTTTGCT     MIYSTFA       1    0
ATGATTTCGAAACCACCGCAA     MISKPPQ       1    0
ATGATTTCGAAGCCGGCTACT     MISKPAT       1    0
ATGATTTCGAGGAATATGTTG     MISRNML       1    0
ATGATTTCGATGACTTATTTT     MISMTYF       1    0
ATGATTTCGCATCAGTCTCCT     MISHQSP       1    0
ATGATTTCGCCGATTAGGGTT     MISPIRV       1    0
ATGATTTCGCCTGCTAGTCAG     MISPASQ       1    0
ATGATTTCGCTGAATACGATT     MISLNTI       1    0
ATGATTTCGGAGGTGGCTCTG     MISEVAL       1    0
ATGATTTCGGATGAGACTATG     MISDETM       1    0
ATGATTTCGGCGACGACTCTT     MISATTL       1    0
ATGATTTCGGGTGAGTGTCTT     MISGECL       1    0
ATGATTTCGGTGCATAGGCAT     MISVHRH       1    0
ATGATTTCGGTGGTGCATGGG     MISVVHG       1    0
ATGATTTCGTATCCGACGGAG     MISYPTE       1    0
ATGATTTCGTCGAGTCCGGTT     MISSSPV       1    0
ATGATTTCGTCTATGGAGGGT     MISSMEG       1    0
ATGATTTCGTCTTTTCTTAAT     MISSFLN       1    0
ATGATTTCGTTGAATGTTGGT     MISLNVG       1    0
ATGATTTCGTTGATGAATGAT     MISLMND       1    0
ATGATTTCTAATGCGATGCAA     MISNAMQ       1    0
ATGATTTCTAATGCGATGCTT     MISNAML       1    0
ATGATTTCTAGTAGGCTGGAA     MISSRLE       1    0
ATGATTTCTAGTATGACGGTT     MISSMTV       1    0
ATGATTTCTAGTTCTCTTCTT     MISSSLL       1    0
ATGATTTCTATGAAGTAGACT     MISMKQT       1    0
ATGATTTCTCTGGCTCCTTCT     MISLAPS       1    0
ATGATTTCTGATGATGATTGG     MISDDDW       1    0
ATGATTTCTGGTAATTATGAT     MISGNYD       1    0
ATGATTTCTGTGAGTTCGGTT     MISVSSV       1    0
ATGATTTCTGTTCATGTTAAG     MISVHVK       1    0
ATGATTTCTTATAAGGAGCCG     MISYKEP       1    0
ATGATTTCTTATGAGATTCGT     MISYEIR       1    0
ATGATTTCTTCTCCGTATATG     MISSPYM       1    0
ATGATTTCTTGGCCGGATTAA     MISWPD*       1    0
ATGATTTCTTGTAGGCTGGAT     MISCRLD       1    0
ATGATTTCTTGTTCTCTTCTT     MISCSLL       1    0
ATGATTTGGAATATTTCTGAT     MIWNISD       1    0
ATGATTTGGAATCCTGGTTAT     MIWNPGY       1    0
ATGATTTGGAGTAATGCTCGT     MIWSNAR       1    0
ATGATTTGGCAGACGCATAAT     MIWQTHN       1    0
ATGATTTGGCCAAGGAAAGGA     MIWPRKG       1    0
ATGATTTGGCCGGGGGGGAAT     MIWPGGN       1    0
ATGATTTGGCCTTGGAATGGT     MIWPWNG       1    0
ATGATTTGGCTTCCGGAGACT     MIWLPET       1    0
ATGATTTGGGCGAATGATGTT     MIWANDV       1    0
ATGATTTGGGCTACTCCTCTT     MIWATPL       1    0
ATGATTTGGTATAATTATCCG     MIWYNYP       1    0
ATGATTTGGTATATTTCTGAT     MIWYISD       1    0
ATGATTTGGTGTGTTATTGAG     MIWCVIE       1    0
ATGATTTGTCCGAGGTGGTTT     MICPRWF       1    0
ATGATTTGTTCGGCGGATGAT     MICSADD       1    0
ATGATTTGTTGTACGGAGACT     MICCTET       1    0
ATGATTTGTTTGGATGGTCGT     MICLDGR       1    0
ATGATTTTGAATGATAGTATG     MILNDSM       1    0
ATGATTTTGCAGCATCATTGT     MILQHHC       1    0
ATGATTTTGCAGGTTAGGTCT     MILQVRS       1    0
ATGATTTTGCAGTTTCCGGTT     MILQFPV       1    0
ATGATTTTGCCGTATCAGCCG     MILPYQP       1    0
ATGATTTTGCCTACGCCTAAT     MILPTPN       1    0
ATGATTTTGCCTGTTGATTCT     MILPVDS       1    0
ATGATTTTGCCTTTTTGGAAG     MILPFWK       1    0
ATGATTTTGGATGCTACGTGT     MILDATC       1    0
ATGATTTTGTGTGTGATGCGG     MILCVMR       1    0
ATGATTTTTAAGACTACTTGG     MIFKTTW       1    0
ATGATTTTTAATGATCGTATG     MIFNDRM       1    0
ATGATTTTTAGTGCTTCTATG     MIFSASM       1    0
ATGATTTTTCAGGGGTGTAGT     MIFQGCS       1    0
ATGATTTTTCCGCTGTATAGG     MIFPLYR       1    0
ATGATTTTTCCTAGTACTGAT     MIFPSTD       1    0
ATGATTTTTGCTCGTACTAGT     MIFARTS       1    0
ATGATTTTTTATGTGTCTTCT     MIFYVSS       1    0
ATGATTTTTTCTTATCAGCGT     MIFSYQR       1    0
ATGCAAGCGCTTGATTTTCCT     MQALDFP       1    0
ATGCAGAAGAATCTTTCTCTT     MQKNLSL       1    0
ATGCAGAAGACAGAGCGGACG     MQKTERT       1    0
ATGCAGAAGACGATGAATGAA     MQKTMNE       1    0
ATGCAGAAGACGATGAATGAT     MQKTMND       1    0
ATGCAGAAGACGTATCTTAAG     MQKTYLK       1    0
ATGCAGAAGACTGAGCGGTCG     MQKTERS       1    0
ATGCAGAAGACTGTTGGTCTA     MQKTVGL       1    0
ATGCAGAAGAGTTGGCCGGTT     MQKSWPV       1    0
ATGCAGAAGCAGCTTTGGGTA     MQKQLWV       1    0
ATGCAGAAGCAGCTTTGGGTT     MQKQLWV       1    0
ATGCAGAAGCATCAGCGTGTA     MQKHQRV       1    0
ATGCAGAAGCGTGGTTATCGT     MQKRGYR       1    0
ATGCAGAAGCTGGGTGCTCTT     MQKLGAL       1    0
ATGCAGAAGCTGTCGGAGTTT     MQKLSEF       1    0
ATGCAGAAGCTTCAGCGTGTT     MQKLQRV       1    0
ATGCAGAAGGATACGAGGGTT     MQKDTRV       1    0
ATGCAGAAGGATTCTCGTACG     MQKDSRT       1    0
ATGCAGAAGGATTCTCGTACT     MQKDSRT       1    0
ATGCAGAAGGCGAAGCAGATT     MQKAKQI       1    0
ATGCAGAAGGCGCAGCAGAAA     MQKAQQK       1    0
ATGCAGAAGGCGCAGCTGAAT     MQKAQLN       1    0
ATGCAGAAGGCGTTTCCGGGA     MQKAFPG       1    0
ATGCAGAAGGCGTTTCCGGGT     MQKAFPG       1    0
ATGCAGAAGGCTAATTTTAAT     MQKANFN       1    0
ATGCAGAAGGGGGCTATTCAT     MQKGAIH       1    0
ATGCAGAAGGGTCAGGGGATG     MQKGQGM       1    0
ATGCAGAAGTATTCTGCTACG     MQKYSAT       1    0
ATGCAGAAGTCGGTTGGTATG     MQKSVGM       1    0
ATGCAGAAGTCTCCTCGGCCA     MQKSPRP       1    0
ATGCAGAAGTCTCCTCGGCCT     MQKSPRP       1    0
ATGCAGAAGTTTCTTCTAACA     MQKFLLT       1    0
ATGCAGAAGTTTCTTCTTTCT     MQKFLLS       1    0
ATGCAGAATAATGATAAGGGT     MQNNDKG       1    0
ATGCAGAATACGGTGGATGAT     MQNTVDD       1    0
ATGCAGAATACTCAGGCGCTA     MQNTQAL       1    0
ATGCAGAATACTCAGGCGCTT     MQNTQAL       1    0
ATGCAGAATACTCTTCTTCAT     MQNTLLH       1    0
ATGCAGAATAGGTATACGCCG     MQNRYTP       1    0
ATGCAGAATAGTAGGTATGCT     MQNSRYA       1    0
ATGCAGAATAGTCAGAGGGAA     MQNSQRE       1    0
ATGCAGAATAGTCAGAGTCCA     MQNSQSP       1    0
ATGCAGAATAGTCAGAGTCCT     MQNSQSP       1    0
ATGCAGAATATGGAGGTTTTG     MQNMEVL       1    0
ATGCAGAATATGGCTACGATT     MQNMATI       1    0
ATGCAGAATCAGAATACGTAT     MQNQNTY       1    0
ATGCAGAATCAGGTGCCGTAG     MQNQVPQ       1    0
ATGCAGAATCCTGTGACTACG     MQNPVTT       1    0
ATGCAGAATCGGTGTCCTTGT     MQNRCPC       1    0
ATGCAGAATCTGAATCCTTAT     MQNLNPY       1    0
ATGCAGAATCTGGATCAGTAG     MQNLDQQ       1    0
ATGCAGAATCTTCTGTGGTTT     MQNLLWF       1    0
ATGCAGAATCTTGAGCATGAG     MQNLEHE       1    0
ATGCAGAATCTTTGGCCTGGT     MQNLWPG       1    0
ATGCAGAATGCGAAGGAGTAG     MQNAKEQ       1    0
ATGCAGAATGCGCCTCTGCTT     MQNAPLL       1    0
ATGCAGAATGGTACGAGTGAT     MQNGTSD       1    0
ATGCAGAATGTGAATGGGTAT     MQNVNGY       1    0
ATGCAGAATGTGCTTGTTTAT     MQNVLVY       1    0
ATGCAGAATGTGTATTCGACG     MQNVYST       1    0
ATGCAGAATTAGCATATTCCT     MQNQHIP       1    0
ATGCAGAATTAGGTTGTTAAT     MQNQVVN       1    0
ATGCAGAATTATACTCCTAAT     MQNYTPN       1    0
ATGCAGAATTCGGATGCTAAT     MQNSDAN       1    0
ATGCAGAATTTGGAGGTTTTG     MQNLEVL       1    0
ATGCAGAATTTGGCTACGCCG     MQNLATP       1    0
ATGCAGAATTTGGTGTTTCCT     MQNLVFP       1    0
ATGCAGAATTTGTCGCCGTCT     MQNLSPS       1    0
ATGCAGACGAAGCTTTGTACT     MQTKLCT       1    0
ATGCAGACGAAGGATTATAAG     MQTKDYK       1    0
ATGCAGACGAATGCGTCGAAT     MQTNASN       1    0
ATGCAGACGAATTCGCGTGTA     MQTNSRV       1    0
ATGCAGACGAATTCGCGTGTT     MQTNSRV       1    0
ATGCAGACGAATTTGGCTGTG     MQTNLAV       1    0
ATGCAGACGACGAATAATATG     MQTTNNM       1    0
ATGCAGACGACGAATGCTAAG     MQTTNAK       1    0
ATGCAGACGACGATTGCTAAG     MQTTIAK       1    0
ATGCAGACGACGGATTCGTTG     MQTTDSL       1    0
ATGCAGACGACGTGGAAGGAG     MQTTWKE       1    0
ATGCAGACGACTCCGGCGACT     MQTTPAT       1    0
ATGCAGACGACTTATCTTGTT     MQTTYLV       1    0
ATGCAGACGATTAGTCTGGTG     MQTISLV       1    0
ATGCAGACGATTCATAAGCGA     MQTIHKR       1    0
ATGCAGACGATTCTTCGGCCT     MQTILRP       1    0
ATGCAGACGATTTATGTGATT     MQTIYVI       1    0
ATGCAGACGATTTCGGTTATT     MQTISVI       1    0
ATGCAGACGCAGCATACGCCT     MQTQHTP       1    0
ATGCAGACGCAGGCGGCTGTG     MQTQAAV       1    0
ATGCAGACGCATCCTACGGGA     MQTHPTG       1    0
ATGCAGACGCATCCTACGGGT     MQTHPTG       1    0
ATGCAGACGCATCTTCCTACG     MQTHLPT       1    0
ATGCAGACGCATGCTGATAGG     MQTHADR       1    0
ATGCAGACGCATGCTGGTTAT     MQTHAGY       1    0
ATGCAGACGCATTATAAGCAT     MQTHYKH       1    0
ATGCAGACGCCTCTGGATAAG     MQTPLDK       1    0
ATGCAGACGCGGCAGGGTCCA     MQTRQGP       1    0
ATGCAGACGCGGCAGGGTCCT     MQTRQGP       1    0
ATGCAGACGCTGTCTACGCAG     MQTLSTQ       1    0
ATGCAGACGCTGTCTAGTGTT     MQTLSSV       1    0
ATGCAGACGCTTACGAATCCG     MQTLTNP       1    0
ATGCAGACGGAGGATATTATT     MQTEDII       1    0
ATGCAGACGGATTTTACGTCG     MQTDFTS       1    0
ATGCAGACGGCTAGTAGGCTG     MQTASRL       1    0
ATGCAGACGGCTTATGGTCCT     MQTAYGP       1    0
ATGCAGACGGTGACGCAGCCA     MQTVTQP       1    0
ATGCAGACGGTGCCGCAGCCT     MQTVPQP       1    0
ATGCAGACGGTGGTTAGGTTG     MQTVVRL       1    0
ATGCAGACGGTTCATGGGTAT     MQTVHGY       1    0
ATGCAGACGTAGGATTATAAG     MQTQDYK       1    0
ATGCAGACGTATCCGCGTATT     MQTYPRI       1    0
ATGCAGACGTATGATACTGCG     MQTYDTA       1    0
ATGCAGACGTATGCTAAGTTT     MQTYAKF       1    0
ATGCAGACGTATTTGGCTGTG     MQTYLAV       1    0
ATGCAGACGTCGCATCTTCAT     MQTSHLH       1    0
ATGCAGACGTCTTGGGCTAGT     MQTSWAS       1    0
ATGCAGACGTTTAATAATGCG     MQTFNNA       1    0
ATGCAGACGTTTCATAAGCGT     MQTFHKR       1    0
ATGCAGACGTTTTATGTGATA     MQTFYVI       1    0
ATGCAGACTAAGCCGCTGTTT     MQTKPLF       1    0
ATGCAGACTAAGGCGGCTATG     MQTKAAM       1    0
ATGCAGACTAATAAGCCTTTT     MQTNKPF       1    0
ATGCAGACTACGTCGATTTAG     MQTTSIQ       1    0
ATGCAGACTACTCCTGAGACT     MQTTPET       1    0
ATGCAGACTACTGCGCATACT     MQTTAHT       1    0
ATGCAGACTACTGCTATTAAT     MQTTAIN       1    0
ATGCAGACTAGTCAGGCTACG     MQTSQAT       1    0
ATGCAGACTATGACGACTGAT     MQTMTTD       1    0
ATGCAGACTATTGATGCGGGT     MQTIDAG       1    0
ATGCAGACTCATGAGGCGTCG     MQTHEAS       1    0
ATGCAGACTCATTTTATGCGG     MQTHFMR       1    0
ATGCAGACTCATTTTATGCGT     MQTHFMR       1    0
ATGCAGACTCGGCAGTATAGT     MQTRQYS       1    0
ATGCAGACTCTTGATAATGAG     MQTLDNE       1    0
ATGCAGACTCTTGCGGATCAT     MQTLADH       1    0
ATGCAGACTCTTGTGACGCGA     MQTLVTR       1    0
ATGCAGACTCTTGTGACGCGT     MQTLVTR       1    0
ATGCAGACTGAGATGTATATG     MQTEMYM       1    0
ATGCAGACTGAGTAGGCTATA     MQTEQAI       1    0
ATGCAGACTGATGATCAGACG     MQTDDQT       1    0
ATGCAGACTGATGATCAGACT     MQTDDQT       1    0
ATGCAGACTGCGATTCATTGG     MQTAIHW       1    0
ATGCAGACTGCGTTTCCTAGT     MQTAFPS       1    0
ATGCAGACTGCTGCGTCGCTT     MQTAASL       1    0
ATGCAGACTGGGCATCGGAGT     MQTGHRS       1    0
ATGCAGACTGTGTAGGCTATT     MQTVQAI       1    0
ATGCAGACTGTTGCGAAGAGG     MQTVAKR       1    0
ATGCAGACTTATAGGAATCTT     MQTYRNL       1    0
ATGCAGACTTATATGCGTATT     MQTYMRI       1    0
ATGCAGACTTATCTTGAGTTG     MQTYLEL       1    0
ATGCAGACTTCGGATCTGGTG     MQTSDLV       1    0
ATGCAGACTTCTTGGAGTGAT     MQTSWSD       1    0
ATGCAGACTTTGCTTCAGGAG     MQTLLQE       1    0
ATGCAGACTTTGGGTACTATG     MQTLGTM       1    0
ATGCAGACTTTGTTGAGTCCT     MQTLLSP       1    0
ATGCAGACTTTTGCGGATCAG     MQTFADQ       1    0
ATGCAGAGAAAAGGAGGAGAG     MQRKGGE       1    0
ATGCAGAGGAGTATGGCTAGT     MQRSMAS       1    0
ATGCAGAGGCATAATAGTATT     MQRHNSI       1    0
ATGCAGAGGCATTATCCTGAG     MQRHYPE       1    0
ATGCAGAGGCTTAATAGTATT     MQRLNSI       1    0
ATGCAGAGGCTTACGGTGAAG     MQRLTVK       1    0
ATGCAGAGGGCTTCTCCGAAT     MQRASPN       1    0
ATGCAGAGGGTGTATTCTCCG     MQRVYSP       1    0
ATGCAGAGGTCGAGTATTGGT     MQRSSIG       1    0
ATGCAGAGGTCTGATGCGCAT     MQRSDAH       1    0
ATGCAGAGGTCTGATGCTCAA     MQRSDAQ       1    0
ATGCAGAGGTTTCTTGTTATG     MQRFLVM       1    0
ATGCAGAGTAATGCTCCTACG     MQSNAPT       1    0
ATGCAGAGTACGACTATGGCG     MQSTTMA       1    0
ATGCAGAGTACGGATCGACGA     MQSTDRR       1    0
ATGCAGAGTACGGATCGTCGT     MQSTDRR       1    0
ATGCAGAGTACTCCGCATTAT     MQSTPHY       1    0
ATGCAGAGTAGTGTGGAGCCT     MQSSVEP       1    0
ATGCAGAGTATGACTCCGCAT     MQSMTPH       1    0
ATGCAGAGTATGCCTAAGACG     MQSMPKT       1    0
ATGCAGAGTATGCCTAAGACT     MQSMPKT       1    0
ATGCAGAGTCCTGATATGTTG     MQSPDML       1    0
ATGCAGAGTCGTTACATTGGT     MQSRYIG       1    0
ATGCAGAGTCTGCCTTGGATT     MQSLPWI       1    0
ATGCAGAGTCTGTTGCGGCGT     MQSLLRR       1    0
ATGCAGAGTGAGAATCTGATG     MQSENLM       1    0
ATGCAGAGTGATCGGAAGCCT     MQSDRKP       1    0
ATGCAGAGTGCGACGCGGCAT     MQSATRH       1    0
ATGCAGAGTGCTAAGATGAAT     MQSAKMN       1    0
ATGCAGAGTGCTCCTCCGTAT     MQSAPPY       1    0
ATGCAGAGTTATAGTAGTTTT     MQSYSSF       1    0
ATGCAGAGTTGGGGTATGAAG     MQSWGMK       1    0
ATGCAGAGTTGTAATAAGATT     MQSCNKI       1    0
ATGCAGAGTTGTTGGGTTTAT     MQSCWVY       1    0
ATGCAGATGAAGTATCGTTTG     MQMKYRL       1    0
ATGCAGATGAATTATACTGCT     MQMNYTA       1    0
ATGCAGATGACTTAGACGGTT     MQMTQTV       1    0
ATGCAGATGAGTGTGCATGGT     MQMSVHG       1    0
ATGCAGATGATGCTTCTGTGT     MQMMLLC       1    0
ATGCAGATGATTTATAGGGCG     MQMIYRA       1    0
ATGCAGATGCAGACGAATGAG     MQMQTNE       1    0
ATGCAGATGCATGCGTCGCTT     MQMHASL       1    0
ATGCAGATGCCGACTGTGCAG     MQMPTVQ       1    0
ATGCAGATGCCGAGGTATGCG     MQMPRYA       1    0
ATGCAGATGCCTCTGCTGGAT     MQMPLLD       1    0
ATGCAGATGCCTCTGTCGGAT     MQMPLSD       1    0
ATGCAGATGCCTTCGTTTGTA     MQMPSFV       1    0
ATGCAGATGCTGCCGCCTAAT     MQMLPPN       1    0
ATGCAGATGCTGCTTAATTTT     MQMLLNF       1    0
ATGCAGATGCTGTTGAAGTTT     MQMLLKF       1    0
ATGCAGATGGAGACGCCTATG     MQMETPM       1    0
ATGCAGATGGAGACGCTTACG     MQMETLT       1    0
ATGCAGATGGCTTCTGATATG     MQMASDM       1    0
ATGCAGATGGGGCAGCGGATT     MQMGQRI       1    0
ATGCAGATGGGTTTGATTGTT     MQMGLIV       1    0
ATGCAGATGGTGATGACGCCG     MQMVMTP       1    0
ATGCAGATGGTTTGGACGGGT     MQMVWTG       1    0
ATGCAGATGTATCATTTGACG     MQMYHLT       1    0
ATGCAGATGTCGGCTGAGGGT     MQMSAEG       1    0
ATGCAGATGTGGCATTAGGGG     MQMWHQG       1    0
ATGCAGATGTTGTATCGTTTG     MQMLYRL       1    0
ATGCAGATTAAGGTTGTTAAT     MQIKVVN       1    0
ATGCAGATTAATAATGATTTT     MQINNDF       1    0
ATGCAGATTAATGATTGGCGT     MQINDWR       1    0
ATGCAGATTAGTGCTGAGTCG     MQISAES       1    0
ATGCAGATTATGCAGGTGGCG     MQIMQVA       1    0
ATGCAGATTATTCAGCCGGAT     MQIIQPD       1    0
ATGCAGATTATTGCTTAGATG     MQIIAQM       1    0
ATGCAGATTCCGAGGAAGACG     MQIPRKT       1    0
ATGCAGATTCCGTTTACGTAG     MQIPFTQ       1    0
ATGCAGATTCCTAATACTTTT     MQIPNTF       1    0
ATGCAGATTCGGATGTGTTCT     MQIRMCS       1    0
ATGCAGATTCGGGATCCTTTG     MQIRDPL       1    0
ATGCAGATTCGTTCGTTTTCA     MQIRSFS       1    0
ATGCAGATTCGTTCGTTTTCT     MQIRSFS       1    0
ATGCAGATTCTGAATATTTAT     MQILNIY       1    0
ATGCAGATTGAAACGAAACAA     MQIETKQ       1    0
ATGCAGATTGATAATAGTTCA     MQIDNSS       1    0
ATGCAGATTGATAATAGTTCT     MQIDNSS       1    0
ATGCAGATTGATACGTTTCAT     MQIDTFH       1    0
ATGCAGATTGATCCTCTTAAG     MQIDPLK       1    0
ATGCAGATTGATTATCAGACG     MQIDYQT       1    0
ATGCAGATTGATTATCAGTCG     MQIDYQS       1    0
ATGCAGATTGTGCGGATTCCT     MQIVRIP       1    0
ATGCAGATTTAGGCTAGGCAT     MQIQARH       1    0
ATGCAGATTTATACGTCTAAT     MQIYTSN       1    0
ATGCAGATTTGGACTGAGAAT     MQIWTEN       1    0
ATGCAGATTTTGCGGATTTAT     MQILRIY       1    0
ATGCAGCAGAAGGATCTGACG     MQQKDLT       1    0
ATGCAGCAGAATCATGCAACA     MQQNHAT       1    0
ATGCAGCAGACGCATCAGCCG     MQQTHQP       1    0
ATGCAGCAGACGCATCTGCCG     MQQTHLP       1    0
ATGCAGCAGAGTCGTCATTGT     MQQSRHC       1    0
ATGCAGCAGAGTCTGTTTAGA     MQQSLFR       1    0
ATGCAGCAGATGAGTCTTTTT     MQQMSLF       1    0
ATGCAGCAGATTATTAGGATT     MQQIIRI       1    0
ATGCAGCAGATTCCTCCGAAA     MQQIPPK       1    0
ATGCAGCAGATTCCTCCGATT     MQQIPPI       1    0
ATGCAGCAGCAGAGGACGTGG     MQQQRTW       1    0
ATGCAGCAGCATACGTGGCCG     MQQHTWP       1    0
ATGCAGCAGCCGAGTTTGTAT     MQQPSLY       1    0
ATGCAGCAGCCGGGGACAAGA     MQQPGTR       1    0
ATGCAGCAGCCGGGGACTAGT     MQQPGTS       1    0
ATGCAGCAGCGGCAGTCGATT     MQQRQSI       1    0
ATGCAGCAGCGGGATACTTCG     MQQRDTS       1    0
ATGCAGCAGCGTTTTCTTTCG     MQQRFLS       1    0
ATGCAGCAGCTATATTATCCT     MQQLYYP       1    0
ATGCAGCAGCTTTCTGATGTG     MQQLSDV       1    0
ATGCAGCAGGAGATGCCGGTT     MQQEMPV       1    0
ATGCAGCAGGAGATTCAACAG     MQQEIQQ       1    0
ATGCAGCAGGAGTTGCCGAGA     MQQELPR       1    0
ATGCAGCAGGAGTTGCCGAGT     MQQELPS       1    0
ATGCAGCAGGATCTTGTTCCG     MQQDLVP       1    0
ATGCAGCAGGATCTTGTTCCT     MQQDLVP       1    0
ATGCAGCAGGATGCTGCGAAA     MQQDAAK       1    0
ATGCAGCAGGATGCTGCGAAT     MQQDAAN       1    0
ATGCAGCAGGCGTCTAATCTG     MQQASNL       1    0
ATGCAGCAGGTGCATAATTTT     MQQVHNF       1    0
ATGCAGCAGGTGCATTAGGCT     MQQVHQA       1    0
ATGCAGCAGGTGGAGTCGGAA     MQQVESE       1    0
ATGCAGCAGGTGGAGTCGGAT     MQQVESD       1    0
ATGCAGCAGGTGGATATTAAG     MQQVDIK       1    0
ATGCAGCAGGTTACGGGTCAT     MQQVTGH       1    0
ATGCAGCAGTAGGATCTGACG     MQQQDLT       1    0
ATGCAGCAGTATAATTCTACT     MQQYNST       1    0
ATGCAGCAGTATGATCTGCGG     MQQYDLR       1    0
ATGCAGCAGTCGCAGTCGTGG     MQQSQSW       1    0
ATGCAGCAGTCTTATTCGCTT     MQQSYSL       1    0
ATGCAGCAGTGGTTTAAGTAT     MQQWFKY       1    0
ATGCAGCAGTGTCTGTTTAGT     MQQCLFS       1    0
ATGCAGCAGTGTGCTTCTATT     MQQCASI       1    0
ATGCAGCAGTTTGGGTATCCT     MQQFGYP       1    0
ATGCAGCATAATGTTGAGGAT     MQHNVED       1    0
ATGCAGCATACGCCGCCTGAT     MQHTPPD       1    0
ATGCAGCATACGGCGGATCCT     MQHTADP       1    0
ATGCAGCATACGGTTTTGCCT     MQHTVLP       1    0
ATGCAGCATACTCAGATTGAT     MQHTQID       1    0
ATGCAGCATACTGGGCCAAAA     MQHTGPK       1    0
ATGCAGCATACTGGGCCTAAT     MQHTGPN       1    0
ATGCAGCATATAACAGAGAAG     MQHITEK       1    0
ATGCAGCATATGACTAATCCA     MQHMTNP       1    0
ATGCAGCATATGACTAATCCT     MQHMTNP       1    0
ATGCAGCATATTTCTGTGTTG     MQHISVL       1    0
ATGCAGCATATTTTGATTCGG     MQHILIR       1    0
ATGCAGCATCATCAGCATTGT     MQHHQHC       1    0
ATGCAGCATCATCATCCTAAT     MQHHHPN       1    0
ATGCAGCATCATTAGGGACCG     MQHHQGP       1    0
ATGCAGCATCATTAGGGTCCG     MQHHQGP       1    0
ATGCAGCATCCGATTTGGGTG     MQHPIWV       1    0
ATGCAGCATCCGATTTGGGTT     MQHPIWV       1    0
ATGCAGCATCCTGTTATTAAT     MQHPVIN       1    0
ATGCAGCATCTGGTTACGGGG     MQHLVTG       1    0
ATGCAGCATGAGCATGATTTG     MQHEHDL       1    0
ATGCAGCATGATTCGCCGCCT     MQHDSPP       1    0
ATGCAGCATGCTAATGTTTTG     MQHANVL       1    0
ATGCAGCATGCTCCGAATTAT     MQHAPNY       1    0
ATGCAGCATGCTGGTCCTATG     MQHAGPM       1    0
ATGCAGCATGCTTTGGTGCGG     MQHALVR       1    0
ATGCAGCATGGTCGGGTTACT     MQHGRVT       1    0
ATGCAGCATGTTACTTCTGAG     MQHVTSE       1    0
ATGCAGCATGTTTTGAGTCTT     MQHVLSL       1    0
ATGCAGCATTATACGGATTGG     MQHYTDW       1    0
ATGCAGCATTATGATACGCCA     MQHYDTP       1    0
ATGCAGCATTATGATACGCCT     MQHYDTP       1    0
ATGCAGCATTATGATCTGCCG     MQHYDLP       1    0
ATGCAGCATTATTAGGTGTCG     MQHYQVS       1    0
ATGCAGCATTCGGGGATGGGA     MQHSGMG       1    0
ATGCAGCATTCGGGGATGGGT     MQHSGMG       1    0
ATGCAGCATTCTAATATGATT     MQHSNMI       1    0
ATGCAGCATTCTCAGATTGAT     MQHSQID       1    0
ATGCAGCATTCTCATAATGAA     MQHSHNE       1    0
ATGCAGCATTCTCATAATGAT     MQHSHND       1    0
ATGCAGCATTGGGCGGCGGCG     MQHWAAA       1    0
ATGCAGCATTGTAAGCATGTT     MQHCKHV       1    0
ATGCAGCATTTGAAGCATATT     MQHLKHI       1    0
ATGCAGCATTTGATTGATTAT     MQHLIDY       1    0
ATGCAGCATTTGTTGGTGAGG     MQHLLVR       1    0
ATGCAGCCGAATAATGCTCGT     MQPNNAR       1    0
ATGCAGCCGAATCCTTAGGGA     MQPNPQG       1    0
ATGCAGCCGAATCCTTAGGGT     MQPNPQG       1    0
ATGCAGCCGAATGCTAATAGG     MQPNANR       1    0
ATGCAGCCGACGTTGTCTTAT     MQPTLSY       1    0
ATGCAGCCGACTCTGCCTGCT     MQPTLPA       1    0
ATGCAGCCGAGTGCGACGATG     MQPSATM       1    0
ATGCAGCCGATTCATCGGAAT     MQPIHRN       1    0
ATGCAGCCGCAGAAGCATACG     MQPQKHT       1    0
ATGCAGCCGCAGGGTCCTGTG     MQPQGPV       1    0
ATGCAGCCGCAGGGTCCTGTT     MQPQGPV       1    0
ATGCAGCCGCATCCTGCGTAT     MQPHPAY       1    0
ATGCAGCCGCCGAAAAAGAAG     MQPPKKK       1    0
ATGCAGCCGCCTAGTAAGCTT     MQPPSKL       1    0
ATGCAGCCGCCTATGTGGCCT     MQPPMWP       1    0
ATGCAGCCGCCTGATCATTTA     MQPPDHL       1    0
ATGCAGCCGCCTGATCATTTT     MQPPDHF       1    0
ATGCAGCCGCTGCAGCCGCAA     MQPLQPQ       1    0
ATGCAGCCGCTGCAGCCGCAT     MQPLQPH       1    0
ATGCAGCCGGATTCTGTGCGT     MQPDSVR       1    0
ATGCAGCCGTAGACGGCGATG     MQPQTAM       1    0
ATGCAGCCGTAGGTGGTGCGT     MQPQVVR       1    0
ATGCAGCCGTCGCCTGGTACG     MQPSPGT       1    0
ATGCAGCCGTGGTTTCCTGAT     MQPWFPD       1    0
ATGCAGCCGTGTACTGATTCT     MQPCTDS       1    0
ATGCAGCCGTTGCAGTATCGT     MQPLQYR       1    0
ATGCAGCCGTTTAATGCTCGG     MQPFNAR       1    0
ATGCAGCCGTTTAGTAATATG     MQPFSNM       1    0
ATGCAGCCTAAGCCGTTGAGT     MQPKPLS       1    0
ATGCAGCCTAATCATGTTGCA     MQPNHVA       1    0
ATGCAGCCTAATTTGTTGGTG     MQPNLLV       1    0
ATGCAGCCTACTAATTCTGCG     MQPTNSA       1    0
ATGCAGCCTAGTCTTATGTAT     MQPSLMY       1    0
ATGCAGCCTAGTGTTAATTAT     MQPSVNY       1    0
ATGCAGCCTAGTTCGCAGGTG     MQPSSQV       1    0
ATGCAGCCTCATTCGTATTCG     MQPHSYS       1    0
ATGCAGCCTCCGGGGCATGCT     MQPPGHA       1    0
ATGCAGCCTCCGGGTTAACAT     MQPPG*H       1    0
ATGCAGCCTCCGGGTTATCTG     MQPPGYL       1    0
ATGCAGCCTCCGTCGCAGTTG     MQPPSQL       1    0
ATGCAGCCTCGGCAGATTGCG     MQPRQIA       1    0
ATGCAGCCTCTTGATAATGAG     MQPLDNE       1    0
ATGCAGCCTCTTTCGTATTCG     MQPLSYS       1    0
ATGCAGCCTGAGAATGAGCGG     MQPENER       1    0
ATGCAGCCTGAGAGGGCGAAG     MQPERAK       1    0
ATGCAGCCTGATGTTGCGACA     MQPDVAT       1    0
ATGCAGCCTGATGTTGCGACT     MQPDVAT       1    0
ATGCAGCCTGATTGTAGGAAT     MQPDCRN       1    0
ATGCAGCCTGCAAAAGGGGAA     MQPAKGE       1    0
ATGCAGCCTGCGTATCCGCGG     MQPAYPR       1    0
ATGCAGCCTGCTGAGACTCTT     MQPAETL       1    0
ATGCAGCCTGCTGCTCGTTAG     MQPAARQ       1    0
ATGCAGCCTGGGGATCATATG     MQPGDHM       1    0
ATGCAGCCTGTTTAGACGAGA     MQPVQTR       1    0
ATGCAGCCTGTTTAGACGAGT     MQPVQTS       1    0
ATGCAGCCTTATACGGATTCG     MQPYTDS       1    0
ATGCAGCCTTATCTGTATAAT     MQPYLYN       1    0
ATGCAGCCTTATGCTAGTAAT     MQPYASN       1    0
ATGCAGCCTTATTTGTTGGTG     MQPYLLV       1    0
ATGCAGCCTTCGCCGAAAACA     MQPSPKT       1    0
ATGCAGCCTTCGCCGAATACT     MQPSPNT       1    0
ATGCAGCCTTCGTTTCTGAAT     MQPSFLN       1    0
ATGCAGCCTTGTACTCCTACT     MQPCTPT       1    0
ATGCAGCCTTTGAATTTGCAG     MQPLNLQ       1    0
ATGCAGCCTTTGGATGTGCTG     MQPLDVL       1    0
ATGCAGCCTTTTCTGGAGCCT     MQPFLEP       1    0
ATGCAGCGGAATCATCCGGAT     MQRNHPD       1    0
ATGCAGCGGACTAGTGGTAGT     MQRTSGS       1    0
ATGCAGCGGAGTGCGGATAAA     MQRSADK       1    0
ATGCAGCGGAGTGCGGATAAT     MQRSADN       1    0
ATGCAGCGGCTTTATCCTACA     MQRLYPT       1    0
ATGCAGCGGCTTTATCCTACT     MQRLYPT       1    0
ATGCAGCGGGAGGCGTTTTAA     MQREAF*       1    0
ATGCAGCGGGAGGCGTTTTAT     MQREAFY       1    0
ATGCAGCGGGCGGGTTATGGT     MQRAGYG       1    0
ATGCAGCGGGCTCAGCCGTTT     MQRAQPF       1    0
ATGCAGCGGGGGCATTCGGCA     MQRGHSA       1    0
ATGCAGCGGGGGCATTCGGCT     MQRGHSA       1    0
ATGCAGCGGTATATGGTGAGT     MQRYMVS       1    0
ATGCAGCGGTCTAGTGGTAGT     MQRSSGS       1    0
ATGCAGCGGTTTCATGAAAAA     MQRFHEK       1    0
ATGCAGCGGTTTCATGATATA     MQRFHDI       1    0
ATGCAGCGTAATACGGATCCA     MQRNTDP       1    0
ATGCAGCGTAATACGGATCCT     MQRNTDP       1    0
ATGCAGCGTAATGATGTGCAA     MQRNDVQ       1    0
ATGCAGCGTAATGATGTGCTT     MQRNDVL       1    0
ATGCAGCGTACTAATGTTGAT     MQRTNVD       1    0
ATGCAGCGTCAGCCTCAAACG     MQRQPQT       1    0
ATGCAGCGTCATACAGATTAG     MQRHTDQ       1    0
ATGCAGCGTCCGAATAATAGA     MQRPNNR       1    0
ATGCAGCGTCCGTATCATAAT     MQRPYHN       1    0
ATGCAGCGTGTGCATGCTCAA     MQRVHAQ       1    0
ATGCAGCGTTCTCATTATATG     MQRSHYM       1    0
ATGCAGCGTTTTCTTACTGGT     MQRFLTG       1    0
ATGCAGCTGAAAGAGACGAAG     MQLKETK       1    0
ATGCAGCTGAAGGCTCCGTAG     MQLKAPQ       1    0
ATGCAGCTGAATGTGACGTAG     MQLNVTQ       1    0
ATGCAGCTGACTTCTCCGCCT     MQLTSPP       1    0
ATGCAGCTGCAGAGTTATACT     MQLQSYT       1    0
ATGCAGCTGCGTTCGCCTGCT     MQLRSPA       1    0
ATGCAGCTGCTTCCTCGTGCT     MQLLPRA       1    0
ATGCAGCTGGAGAGGTCGGCT     MQLERSA       1    0
ATGCAGCTGGAGATTCGGAAA     MQLEIRK       1    0
ATGCAGCTGGAGATTCGGAAT     MQLEIRN       1    0
ATGCAGCTGGAGGCGTATGAT     MQLEAYD       1    0
ATGCAGCTGGCGGATAGGCTT     MQLADRL       1    0
ATGCAGCTGTCTACTGAGAAT     MQLSTEN       1    0
ATGCAGCTGTCTCAGTTGGAT     MQLSQLD       1    0
ATGCAGCTGTCTCATCCGACG     MQLSHPT       1    0
ATGCAGCTTAAGGAGAAGGGA     MQLKEKG       1    0
ATGCAGCTTAAGGAGAAGGGT     MQLKEKG       1    0
ATGCAGCTTACGAATCCTACT     MQLTNPT       1    0
ATGCAGCTTATGTATACGTGG     MQLMYTW       1    0
ATGCAGCTTCATAATCCTTAT     MQLHNPY       1    0
ATGCAGCTTCATATGTCGGGT     MQLHMSG       1    0
ATGCAGCTTCCGACTCATCAT     MQLPTHH       1    0
ATGCAGCTTCCGGGTCAGTAT     MQLPGQY       1    0
ATGCAGCTTGAGAAGCCTATG     MQLEKPM       1    0
ATGCAGCTTGATGTGTCTCTG     MQLDVSL       1    0
ATGCAGCTTGTGTGGACTGAG     MQLVWTE       1    0
ATGCAGCTTGTTGTGTCTCTG     MQLVVSL       1    0
ATGCAGCTTTCTATTGCTACT     MQLSIAT       1    0
ATGCAGGAGAAAAAGCAACAA     MQEKKQQ       1    0
ATGCAGGAGAAGATGTGTCCG     MQEKMCP       1    0
ATGCAGGAGAATCATTATTCG     MQENHYS       1    0
ATGCAGGAGAATGAGATTAGG     MQENEIR       1    0
ATGCAGGAGACTGAGATTAGT     MQETEIS       1    0
ATGCAGGAGACTTTGTCGGTT     MQETLSV       1    0
ATGCAGGAGAGTTTTCCGAGG     MQESFPR       1    0
ATGCAGGAGCATAGTGTGCTA     MQEHSVL       1    0
ATGCAGGAGCATAGTGTGCTT     MQEHSVL       1    0
ATGCAGGAGCATCTGAAGTCT     MQEHLKS       1    0
ATGCAGGAGCATCTGGGGCTG     MQEHLGL       1    0
ATGCAGGAGCATTTTGATTCG     MQEHFDS       1    0
ATGCAGGAGCCTCCGTATCAG     MQEPPYQ       1    0
ATGCAGGAGCGGAAGGCTGTT     MQERKAV       1    0
ATGCAGGAGCTGAGTACGACA     MQELSTT       1    0
ATGCAGGAGCTGAGTACGACT     MQELSTT       1    0
ATGCAGGAGCTGATTAGTATG     MQELISM       1    0
ATGCAGGAGCTGGGGTATGCT     MQELGYA       1    0
ATGCAGGAGCTGGGTGGTACG     MQELGGT       1    0
ATGCAGGAGGAGACGAAGTAT     MQEETKY       1    0
ATGCAGGAGGAGATGGTTGAT     MQEEMVD       1    0
ATGCAGGAGGAGCATCGTACT     MQEEHRT       1    0
ATGCAGGAGGAGGAAAGAAAA     MQEEERK       1    0
ATGCAGGAGGAGGTTAGTATT     MQEEVSI       1    0
ATGCAGGAGGATACTGCTACT     MQEDTAT       1    0
ATGCAGGAGGTTAATGCGAAT     MQEVNAN       1    0
ATGCAGGAGGTTCCTTGGAGT     MQEVPWS       1    0
ATGCAGGAGTATAATATTAGT     MQEYNIS       1    0
ATGCAGGAGTATCATCTGTGG     MQEYHLW       1    0
ATGCAGGAGTATGATGTGGCG     MQEYDVA       1    0
ATGCAGGAGTATTGGTCTCTT     MQEYWSL       1    0
ATGCAGGAGTCTGAGATTAGT     MQESEIS       1    0
ATGCAGGAGTTGATTAGTACG     MQELIST       1    0
ATGCAGGAGTTGCAGAAGAGG     MQELQKR       1    0
ATGCAGGAGTTGGCTGGAAGA     MQELAGR       1    0
ATGCAGGATAAAAAGACGCGG     MQDKKTR       1    0
ATGCAGGATAATAAGTCGCGG     MQDNKSR       1    0
ATGCAGGATACGTCGCATGAT     MQDTSHD       1    0
ATGCAGGATACTACTGCTGAG     MQDTTAE       1    0
ATGCAGGATATGACTCCGATG     MQDMTPM       1    0
ATGCAGGATATTACTATTCCG     MQDITIP       1    0
ATGCAGGATATTGTGTGGAGG     MQDIVWR       1    0
ATGCAGGATATTGTGTGGAGT     MQDIVWS       1    0
ATGCAGGATCAGCCTGGTCTT     MQDQPGL       1    0
ATGCAGGATCATGTGGTTTTT     MQDHVVF       1    0
ATGCAGGATCCGATGCGTCAT     MQDPMRH       1    0
ATGCAGGATCCGTGGGGTCAG     MQDPWGQ       1    0
ATGCAGGATCGGTCGTTTCGG     MQDRSFR       1    0
ATGCAGGATCTGCCTAATCCT     MQDLPNP       1    0
ATGCAGGATCTGTGTGCTGGA     MQDLCAG       1    0
ATGCAGGATCTGTGTGCTGGT     MQDLCAG       1    0
ATGCAGGATCTTCAGGTGACG     MQDLQVT       1    0
ATGCAGGATCTTCATCTGACA     MQDLHLT       1    0
ATGCAGGATCTTCATCTGACT     MQDLHLT       1    0
ATGCAGGATGATACGCTGGAG     MQDDTLE       1    0
ATGCAGGATGATCCGCATCGG     MQDDPHR       1    0
ATGCAGGATGCGCAGCATGCA     MQDAQHA       1    0
ATGCAGGATGCGCAGCATGCT     MQDAQHA       1    0
ATGCAGGATGCTTTGCTGACT     MQDALLT       1    0
ATGCAGGATGTGAAGACTAAT     MQDVKTN       1    0
ATGCAGGATGTGATTTATCAG     MQDVIYQ       1    0
ATGCAGGATGTGCCTTATGCT     MQDVPYA       1    0
ATGCAGGATGTGGAGGGTTAT     MQDVEGY       1    0
ATGCAGGATGTTCCGAGTCCT     MQDVPSP       1    0
ATGCAGGATGTTTTTTCGGGT     MQDVFSG       1    0
ATGCAGGATTCGATGGAGTCT     MQDSMES       1    0
ATGCAGGATTCTAAGAAGAAA     MQDSKKK       1    0
ATGCAGGATTCTGCGCAGTAT     MQDSAQY       1    0
ATGCAGGATTCTTTTTCGAGG     MQDSFSR       1    0
ATGCAGGATTGGCAGCCGACG     MQDWQPT       1    0
ATGCAGGATTGGCCGGCGGGT     MQDWPAG       1    0
ATGCAGGATTGTAATCTTAAG     MQDCNLK       1    0
ATGCAGGATTGTCGTCTGGAT     MQDCRLD       1    0
ATGCAGGATTTTAAGTGGACT     MQDFKWT       1    0
ATGCAGGATTTTGTGTGGAGG     MQDFVWR       1    0
ATGCAGGCACAGACGACGAGA     MQAQTTR       1    0
ATGCAGGCGAATGTTAAGGTA     MQANVKV       1    0
ATGCAGGCGACTCCTATGAAG     MQATPMK       1    0
ATGCAGGCGATGACTTTGGTG     MQAMTLV       1    0
ATGCAGGCGATGTATTCGACG     MQAMYST       1    0
ATGCAGGCGATGTTGCGAGAG     MQAMLRE       1    0
ATGCAGGCGATGTTGCGTGAG     MQAMLRE       1    0
ATGCAGGCGCATAATTATTTG     MQAHNYL       1    0
ATGCAGGCGCCGCTGTCTAGT     MQAPLSS       1    0
ATGCAGGCGCCTCTGAGGGGT     MQAPLRG       1    0
ATGCAGGCGCCTCTGAGTGGA     MQAPLSG       1    0
ATGCAGGCGCGGCATTCTATT     MQARHSI       1    0
ATGCAGGCGCGTACGAATAGG     MQARTNR       1    0
ATGCAGGCGGATGGGTGGAAT     MQADGWN       1    0
ATGCAGGCGGCGTATGATACT     MQAAYDT       1    0
ATGCAGGCGGGTACGCTGATT     MQAGTLI       1    0
ATGCAGGCGGTGTATGGGTGT     MQAVYGC       1    0
ATGCAGGCGTTTCAGAATGAT     MQAFQND       1    0
ATGCAGGCTAAGGCGTTTCCG     MQAKAFP       1    0
ATGCAGGCTAAGTTGCAGCAG     MQAKLQQ       1    0
ATGCAGGCTATGCATCAGCCG     MQAMHQP       1    0
ATGCAGGCTCATACTTAGGCT     MQAHTQA       1    0
ATGCAGGCTCCGTATGGTCTT     MQAPYGL       1    0
ATGCAGGCTCCTCTTGGGTCT     MQAPLGS       1    0
ATGCAGGCTCCTTTGAATATG     MQAPLNM       1    0
ATGCAGGCTCTGGGGAATCGT     MQALGNR       1    0
ATGCAGGCTCTGTCGTCGAGT     MQALSSS       1    0
ATGCAGGCTGATCCGCCGCTT     MQADPPL       1    0
ATGCAGGCTGATGCGATGACA     MQADAMT       1    0
ATGCAGGCTGCGATTCCTCAG     MQAAIPQ       1    0
ATGCAGGCTGGTGTTAATGGG     MQAGVNG       1    0
ATGCAGGCTGTGGGTAGGGGT     MQAVGRG       1    0
ATGCAGGCTTATCTGCCTCAT     MQAYLPH       1    0
ATGCAGGCTTCGACTTTTGCT     MQASTFA       1    0
ATGCAGGCTTCTCAGATTATT     MQASQII       1    0
ATGCAGGCTTGGAATTATACT     MQAWNYT       1    0
ATGCAGGCTTTGATGGAGATT     MQALMEI       1    0
ATGCAGGCTTTGGAGTGTTAG     MQALECQ       1    0
ATGCAGGCTTTGTCGCTTACG     MQALSLT       1    0
ATGCAGGCTTTGTGGATTGAG     MQALWIE       1    0
ATGCAGGGGAAGGTGAAAACA     MQGKVKT       1    0
ATGCAGGGGAAGGTGTATACT     MQGKVYT       1    0
ATGCAGGGGAATACTGCGACG     MQGNTAT       1    0
ATGCAGGGGAATATGTTTATT     MQGNMFI       1    0
ATGCAGGGGATTTATGCGCTG     MQGIYAL       1    0
ATGCAGGGGCATAATACTGTA     MQGHNTV       1    0
ATGCAGGGGCATAATACTGTT     MQGHNTV       1    0
ATGCAGGGGCATATGCTGCCG     MQGHMLP       1    0
ATGCAGGGGCATGTGCCGATT     MQGHVPI       1    0
ATGCAGGGGCCGCAGATTATT     MQGPQII       1    0
ATGCAGGGGCTTGTGCCGATT     MQGLVPI       1    0
ATGCAGGGGGCGCTGAATGAT     MQGALND       1    0
ATGCAGGGGTTGCATCCGCCA     MQGLHPP       1    0
ATGCAGGGGTTGCATCCGCCT     MQGLHPP       1    0
ATGCAGGGGTTTGAGTCGTTG     MQGFESL       1    0
ATGCAGGGTAATATTCCTTCG     MQGNIPS       1    0
ATGCAGGGTAATGATGATCGG     MQGNDDR       1    0
ATGCAGGGTACTACGACGCAA     MQGTTTQ       1    0
ATGCAGGGTACTACGACGCAT     MQGTTTH       1    0
ATGCAGGGTAGGTGTTTGAGT     MQGRCLS       1    0
ATGCAGGGTAGTTCAAAGAAA     MQGSSKK       1    0
ATGCAGGGTATTGTGCCTTTT     MQGIVPF       1    0
ATGCAGGGTCATGCTAATCAG     MQGHANQ       1    0
ATGCAGGGTCCTAGTCAGAGG     MQGPSQR       1    0
ATGCAGGGTCCTGCGTTTGTG     MQGPAFV       1    0
ATGCAGGGTCCTGCGTTTGTT     MQGPAFV       1    0
ATGCAGGGTGATAAGGCGCTT     MQGDKAL       1    0
ATGCAGGGTGATATTACGCGG     MQGDITR       1    0
ATGCAGGGTGATATTCTGGCG     MQGDILA       1    0
ATGCAGGGTGATGCTTATCCT     MQGDAYP       1    0
ATGCAGGGTGCTTGGACTGCA     MQGAWTA       1    0
ATGCAGGGTGCTTGGACTGCT     MQGAWTA       1    0
ATGCAGGGTGGGGATCCTTAG     MQGGDPQ       1    0
ATGCAGGGTGTTATTCTGGCG     MQGVILA       1    0
ATGCAGGGTGTTTCTGAGACT     MQGVSET       1    0
ATGCAGGGTTATAATACTCCT     MQGYNTP       1    0
ATGCAGGGTTCGCCTGCTGTG     MQGSPAV       1    0
ATGCAGGGTTGGAAGTATTTG     MQGWKYL       1    0
ATGCAGGGTTGGAATCTGAAT     MQGWNLN       1    0
ATGCAGGGTTGTTCTAAGATT     MQGCSKI       1    0
ATGCAGGGTTTGGGGAGGTAT     MQGLGRY       1    0
ATGCAGGGTTTTACTTGGCAG     MQGFTWQ       1    0
ATGCAGGGTTTTATGCCGAAG     MQGFMPK       1    0
ATGCAGGGTTTTATTCATAAT     MQGFIHN       1    0
ATGCAGGTGAAGGAGCAACCA     MQVKEQP       1    0
ATGCAGGTGAATCATAGTGTT     MQVNHSV       1    0
ATGCAGGTGAATCCGTTTGAT     MQVNPFD       1    0
ATGCAGGTGAGGACGCCTCTG     MQVRTPL       1    0
ATGCAGGTGAGTTATGCGACA     MQVSYAT       1    0
ATGCAGGTGAGTTATGCGACT     MQVSYAT       1    0
ATGCAGGTGATTAATGCGAGT     MQVINAS       1    0
ATGCAGGTGATTATTAGTTTG     MQVIISL       1    0
ATGCAGGTGCATACTTTTACG     MQVHTFT       1    0
ATGCAGGTGCGTTCTGGGGAT     MQVRSGD       1    0
ATGCAGGTGCTTATTCAGTCG     MQVLIQS       1    0
ATGCAGGTGCTTTTGGTTCCT     MQVLLVP       1    0
ATGCAGGTGGAGACTATTGGG     MQVETIG       1    0
ATGCAGGTGGAGCGGGAGTGG     MQVEREW       1    0
ATGCAGGTGGAGCTTTCTCAG     MQVELSQ       1    0
ATGCAGGTGGATCGTTTTAGG     MQVDRFR       1    0
ATGCAGGTGGATGGTAGTACT     MQVDGST       1    0
ATGCAGGTGGCGCATAATCCA     MQVAHNP       1    0
ATGCAGGTGGGTAGTTATCAT     MQVGSYH       1    0
ATGCAGGTGTATAAGTCTTAG     MQVYKSQ       1    0
ATGCAGGTGTATCATCCTGAG     MQVYHPE       1    0
ATGCAGGTGTATTTGCAGCGG     MQVYLQR       1    0
ATGCAGGTGTCGATTGTTGAT     MQVSIVD       1    0
ATGCAGGTGTCTGATTCGAAT     MQVSDSN       1    0
ATGCAGGTGTCTGCTATGTCG     MQVSAMS       1    0
ATGCAGGTTACGGCTCAAAGA     MQVTAQR       1    0
ATGCAGGTTACGGCTCATAGT     MQVTAHS       1    0
ATGCAGGTTACTAGTGAGTCA     MQVTSES       1    0
ATGCAGGTTACTAGTGAGTCT     MQVTSES       1    0
ATGCAGGTTACTGTGAGGACG     MQVTVRT       1    0
ATGCAGGTTAGTCAGGTGATT     MQVSQVI       1    0
ATGCAGGTTATGGAGCGTTTT     MQVMERF       1    0
ATGCAGGTTATGGAGGGGCTT     MQVMEGL       1    0
ATGCAGGTTATGTCGCCGATG     MQVMSPM       1    0
ATGCAGGTTCAGTGGCTGCGT     MQVQWLR       1    0
ATGCAGGTTCCGATTTTTACT     MQVPIFT       1    0
ATGCAGGTTCGTACGTATATG     MQVRTYM       1    0
ATGCAGGTTCTTAGTTGGGGT     MQVLSWG       1    0
ATGCAGGTTGAGCGGACTTCG     MQVERTS       1    0
ATGCAGGTTGAGTCTCGGTAT     MQVESRY       1    0
ATGCAGGTTGATCATCCGAGG     MQVDHPR       1    0
ATGCAGGTTGCAAAAAGACCA     MQVAKRP       1    0
ATGCAGGTTGCTAATAGTCCT     MQVANSP       1    0
ATGCAGGTTGGGCAGAAGACT     MQVGQKT       1    0
ATGCAGGTTGTGGAGCGTCCG     MQVVERP       1    0
ATGCAGGTTGTTCAGGCTCGT     MQVVQAR       1    0
ATGCAGGTTTTGGGGCATTAT     MQVLGHY       1    0
ATGCAGTAGAATGGGCCTCAA     MQQNGPQ       1    0
ATGCAGTAGATGCTGCATCAT     MQQMLHH       1    0
ATGCAGTAGATGGGGCATCTT     MQQMGHL       1    0
ATGCAGTAGATGTTTGCTCTG     MQQMFAL       1    0
ATGCAGTAGCTGATTTCTATT     MQQLISI       1    0
ATGCAGTAGGAGACTCCGCCT     MQQETPP       1    0
ATGCAGTAGGTGACGACGCCG     MQQVTTP       1    0
ATGCAGTAGGTGACTGGTCCT     MQQVTGP       1    0
ATGCAGTAGGTGTCGTTTTTT     MQQVSFF       1    0
ATGCAGTAGGTTGCTCTGAAT     MQQVALN       1    0
ATGCAGTAGTATGGGCCTCAT     MQQYGPH       1    0
ATGCAGTATAAGCAGGAGGCG     MQYKQEA       1    0
ATGCAGTATAAGCAGGAGGCT     MQYKQEA       1    0
ATGCAGTATACGGGTTCTCCT     MQYTGSP       1    0
ATGCAGTATAGTCTGTCTACT     MQYSLST       1    0
ATGCAGTATAGTGTTTAGAAG     MQYSVQK       1    0
ATGCAGTATCATGGTCTTCGT     MQYHGLR       1    0
ATGCAGTATCCGTATCATGAT     MQYPYHD       1    0
ATGCAGTATCCTTCTGCTGAG     MQYPSAE       1    0
ATGCAGTATCGTACGACTTTG     MQYRTTL       1    0
ATGCAGTATCTGCATCAGGGT     MQYLHQG       1    0
ATGCAGTATCTGCCGAGGTTT     MQYLPRF       1    0
ATGCAGTATCTTCCTATGGTT     MQYLPMV       1    0
ATGCAGTATGAGGATACTCTG     MQYEDTL       1    0
ATGCAGTATGATAAGATGGAT     MQYDKMD       1    0
ATGCAGTATGCTAATCATGCT     MQYANHA       1    0
ATGCAGTATGTTAGTCTTAAG     MQYVSLK       1    0
ATGCAGTATGTTCTGAGTTTT     MQYVLSF       1    0
ATGCAGTATTATACTCATTGG     MQYYTHW       1    0
ATGCAGTATTATCAGCTGGAT     MQYYQLD       1    0
ATGCAGTATTCGATGCCGCTT     MQYSMPL       1    0
ATGCAGTATTGTGTTTAGAAG     MQYCVQK       1    0
ATGCAGTATTTTAATGTTATT     MQYFNVI       1    0
ATGCAGTATTTTCTTCCTGTT     MQYFLPV       1    0
ATGCAGTCAAAACGGAAAGGA     MQSKRKG       1    0
ATGCAGTCGAAGAATACTCAG     MQSKNTQ       1    0
ATGCAGTCGAAGACGCTTGAG     MQSKTLE       1    0
ATGCAGTCGACGAGTCCGGTT     MQSTSPV       1    0
ATGCAGTCGACGTCGCCTCAG     MQSTSPQ       1    0
ATGCAGTCGACGTCTATGAGG     MQSTSMR       1    0
ATGCAGTCGACGTCTATGAGT     MQSTSMS       1    0
ATGCAGTCGATGGGGATTAAT     MQSMGIN       1    0
ATGCAGTCGATGTGTTGTCTG     MQSMCCL       1    0
ATGCAGTCGATTGTTACGCAG     MQSIVTQ       1    0
ATGCAGTCGGAGTGTCTGACA     MQSECLT       1    0
ATGCAGTCGGAGTGTCTGACT     MQSECLT       1    0
ATGCAGTCGGCTAATTATAAA     MQSANYK       1    0
ATGCAGTCGGCTAATTATAAT     MQSANYN       1    0
ATGCAGTCGTATATGAGGTAG     MQSYMRQ       1    0
ATGCAGTCGTATCGGAATACT     MQSYRNT       1    0
ATGCAGTCGTCTACTTCGGTA     MQSSTSV       1    0
ATGCAGTCGTCTACTTCGGTT     MQSSTSV       1    0
ATGCAGTCGTTGATTCATTAG     MQSLIHQ       1    0
ATGCAGTCTAAGGCTCCGCGT     MQSKAPR       1    0
ATGCAGTCTAATCTTCATCTG     MQSNLHL       1    0
ATGCAGTCTACGCTTTTTGCG     MQSTLFA       1    0
ATGCAGTCTACTATTGTTGTG     MQSTIVV       1    0
ATGCAGTCTATTCTTCCTGAA     MQSILPE       1    0
ATGCAGTCTCAGACTCATAAG     MQSQTHK       1    0
ATGCAGTCTCCGACGCATACT     MQSPTHT       1    0
ATGCAGTCTCCGAGGTGTACA     MQSPRCT       1    0
ATGCAGTCTCCGAGGTGTACT     MQSPRCT       1    0
ATGCAGTCTCCGCCGTCGTAT     MQSPPSY       1    0
ATGCAGTCTCCTGTTCTTAAG     MQSPVLK       1    0
ATGCAGTCTCGGTCGTATCAG     MQSRSYQ       1    0
ATGCAGTCTCTGGTTTATGAT     MQSLVYD       1    0
ATGCAGTCTCTGTCTACGTGG     MQSLSTW       1    0
ATGCAGTCTCTTATGAGTATG     MQSLMSM       1    0
ATGCAGTCTCTTCCGAATGCT     MQSLPNA       1    0
ATGCAGTCTCTTCCTATGATG     MQSLPMM       1    0
ATGCAGTCTGCTCAGGAGCCT     MQSAQEP       1    0
ATGCAGTCTGCTCAGGTTACG     MQSAQVT       1    0
ATGCAGTCTGCTGAGCAGAAT     MQSAEQN       1    0
ATGCAGTCTGCTGGTCAGGTT     MQSAGQV       1    0
ATGCAGTCTGTGCCTTCTTAT     MQSVPSY       1    0
ATGCAGTCTTATCCGCATCAG     MQSYPHQ       1    0
ATGCAGTCTTATCGGTATGGT     MQSYRYG       1    0
ATGCAGTCTTCGAATTCGAGT     MQSSNSS       1    0
ATGCAGTCTTCTGGTCAGTCG     MQSSGQS       1    0
ATGCAGTCTTGGTATCTGTAT     MQSWYLY       1    0
ATGCAGTCTTTGTCGCCGTAT     MQSLSPY       1    0
ATGCAGTCTTTTAGGATTTCT     MQSFRIS       1    0
ATGCAGTCTTTTCATTATTCA     MQSFHYS       1    0
ATGCAGTCTTTTCATTATTCT     MQSFHYS       1    0
ATGCAGTGGACGGGTCATTGG     MQWTGHW       1    0
ATGCAGTGGATGTATTCTGTG     MQWMYSV       1    0
ATGCAGTGGCAGACTAATCGA     MQWQTNR       1    0
ATGCAGTGGCAGGTTCAGTAT     MQWQVQY       1    0
ATGCAGTGGCATAAGCATTAG     MQWHKHQ       1    0
ATGCAGTGGCATTCGAATTTT     MQWHSNF       1    0
ATGCAGTGGCATTCTTGGACT     MQWHSWT       1    0
ATGCAGTGGCCTTCGCAGCTG     MQWPSQL       1    0
ATGCAGTGGCTGACTAATCGT     MQWLTNR       1    0
ATGCAGTGGCTGCCGTATACG     MQWLPYT       1    0
ATGCAGTGGGATACGCAGACT     MQWDTQT       1    0
ATGCAGTGGGCGACGCATGGT     MQWATHG       1    0
ATGCAGTGGGGGAATTGGAAT     MQWGNWN       1    0
ATGCAGTGGGGGATGTCGTAT     MQWGMSY       1    0
ATGCAGTGGGTTCGTGATATG     MQWVRDM       1    0
ATGCAGTGGTAGGATTCTCAG     MQWQDSQ       1    0
ATGCAGTGGTCGGATCAGTAT     MQWSDQY       1    0
ATGCAGTGGTCTAATCAGATG     MQWSNQM       1    0
ATGCAGTGGTCTACGGCTTTT     MQWSTAF       1    0
ATGCAGTGGTCTGTGAAAGAA     MQWSVKE       1    0
ATGCAGTGTACGAGTGTTAGG     MQCTSVR       1    0
ATGCAGTGTACGAGTGTTAGT     MQCTSVS       1    0
ATGCAGTGTACGGATTGTCGG     MQCTDCR       1    0
ATGCAGTGTATTGGTTTTCTG     MQCIGFL       1    0
ATGCAGTGTCGGAATTGAGAG     MQCRN*E       1    0
ATGCAGTGTCGGAATTGTGAG     MQCRNCE       1    0
ATGCAGTGTGATACGACTGTT     MQCDTTV       1    0
ATGCAGTGTGATGTGTCGCTG     MQCDVSL       1    0
ATGCAGTGTGCTCATCTTAAG     MQCAHLK       1    0
ATGCAGTGTGGTGAGGCGTCT     MQCGEAS       1    0
ATGCAGTGTTCGGATTGTGTG     MQCSDCV       1    0
ATGCAGTTGATTGAGCTTATG     MQLIELM       1    0
ATGCAGTTGCAGAATTGTTAG     MQLQNCQ       1    0
ATGCAGTTGCATTTTGCTTTT     MQLHFAF       1    0
ATGCAGTTGCGTGAGAAGGGA     MQLREKG       1    0
ATGCAGTTGCGTGAGAAGGGT     MQLREKG       1    0
ATGCAGTTGCTGAAGTGGCGT     MQLLKWR       1    0
ATGCAGTTGGAGCTTGTGTCT     MQLELVS       1    0
ATGCAGTTGGCTTTGTCAAAA     MQLALSK       1    0
ATGCAGTTGGCTTTGTCTAAT     MQLALSN       1    0
ATGCAGTTGGTTCCGTATACG     MQLVPYT       1    0
ATGCAGTTGTCTCTTAATAAT     MQLSLNN       1    0
ATGCAGTTGTTTAGTCATAAT     MQLFSHN       1    0
ATGCAGTTTAATAAGATTATG     MQFNKIM       1    0
ATGCAGTTTAATCAGCTGTGG     MQFNQLW       1    0
ATGCAGTTTACTGTGCCTCAT     MQFTVPH       1    0
ATGCAGTTTAGGCATAATACG     MQFRHNT       1    0
ATGCAGTTTATTGCGGGGCAG     MQFIAGQ       1    0
ATGCAGTTTATTGTTACTAGT     MQFIVTS       1    0
ATGCAGTTTCATACTCAGGTT     MQFHTQV       1    0
ATGCAGTTTCCTAAACGTCAG     MQFPKRQ       1    0
ATGCAGTTTCCTCGTGGGAAT     MQFPRGN       1    0
ATGCAGTTTCTGGCTTTTAAT     MQFLAFN       1    0
ATGCAGTTTCTTCTTGCTTCT     MQFLLAS       1    0
ATGCAGTTTGATGGGCGGTGG     MQFDGRW       1    0
ATGCAGTTTGATGGGCGGTGT     MQFDGRC       1    0
ATGCAGTTTGATTATGATACG     MQFDYDT       1    0
ATGCAGTTTGCGGTGGAGACG     MQFAVET       1    0
ATGCAGTTTGCGTATCTGTAG     MQFAYLQ       1    0
ATGCAGTTTGCGTATCTGTAT     MQFAYLY       1    0
ATGCAGTTTGCGTCTTCTGTT     MQFASSV       1    0
ATGCAGTTTGGGTCTAAGTAA     MQFGSK*       1    0
ATGCAGTTTGGGTCTAAGTAT     MQFGSKY       1    0
ATGCAGTTTTATATTAATAAT     MQFYINN       1    0
ATGCAGTTTTTTTCGAATTCT     MQFFSNS       1    0
ATGCATAAGAAGGCTGGGGAT     MHKKAGD       1    0
ATGCATAAGAATAGGCTGTAT     MHKNRLY       1    0
ATGCATAAGAATGCTGATGTG     MHKNADV       1    0
ATGCATAAGACTAATCTGACG     MHKTNLT       1    0
ATGCATAAGACTATGCCAACA     MHKTMPT       1    0
ATGCATAAGACTATGCCTTCA     MHKTMPS       1    0
ATGCATAAGAGTAATATGCGT     MHKSNMR       1    0
ATGCATAAGAGTGGTGTTGAA     MHKSGVE       1    0
ATGCATAAGAGTGGTGTTGAT     MHKSGVD       1    0
ATGCATAAGATTGAGTGGACA     MHKIEWT       1    0
ATGCATAAGATTGAGTGGACT     MHKIEWT       1    0
ATGCATAAGCAGAATGCTGTA     MHKQNAV       1    0
ATGCATAAGCAGAATGCTGTT     MHKQNAV       1    0
ATGCATAAGCAGTAGGTTATT     MHKQQVI       1    0
ATGCATAAGCCGAGTGATATT     MHKPSDI       1    0
ATGCATAAGCCGTATTCTAGG     MHKPYSR       1    0
ATGCATAAGCCTAATCCTAGT     MHKPNPS       1    0
ATGCATAAGCCTAATCTGACG     MHKPNLT       1    0
ATGCATAAGCCTAGGGTTCTA     MHKPRVL       1    0
ATGCATAAGCTGATGACGACG     MHKLMTT       1    0
ATGCATAAGGATACGCCTCGA     MHKDTPR       1    0
ATGCATAAGGATACGCCTCGT     MHKDTPR       1    0
ATGCATAAGGCTGAGCCTAGG     MHKAEPR       1    0
ATGCATAAGGGGGTTAGTAAA     MHKGVSK       1    0
ATGCATAAGGGGGTTAGTAAT     MHKGVSN       1    0
ATGCATAAGGGTTCGAAAAAA     MHKGSKK       1    0
ATGCATAAGGGTTCGAATATT     MHKGSNI       1    0
ATGCATAAGGTGGTGCATCTG     MHKVVHL       1    0
ATGCATAAGGTTTGGTGGGCG     MHKVWWA       1    0
ATGCATAAGTATTCGACTCAA     MHKYSTQ       1    0
ATGCATAAGTATTCGACTCAT     MHKYSTH       1    0
ATGCATAAGTCGAAGGCGCCG     MHKSKAP       1    0
ATGCATAAGTCTATGAGGTTG     MHKSMRL       1    0
ATGCATAAGTGGCGTCCTGAG     MHKWRPE       1    0
ATGCATAAGTGGCGTCCTGAT     MHKWRPD       1    0
ATGCATAAGTGGTGGATTCCG     MHKWWIP       1    0
ATGCATAAGTGTGGTGTTGAT     MHKCGVD       1    0
ATGCATAAGTTGCAGAATACA     MHKLQNT       1    0
ATGCATAAGTTGCAGAATACT     MHKLQNT       1    0
ATGCATAATAATTTGTTTCTG     MHNNLFL       1    0
ATGCATAATACGCGGAATCCG     MHNTRNP       1    0
ATGCATAATACGGCTTTTCAT     MHNTAFH       1    0
ATGCATAATACTGATTGGTCT     MHNTDWS       1    0
ATGCATAATACTGTTAGTAGG     MHNTVSR       1    0
ATGCATAATACTTAGAATATT     MHNTQNI       1    0
ATGCATAATAGGAGTACTCTT     MHNRSTL       1    0
ATGCATAATATGCATGATTAG     MHNMHDQ       1    0
ATGCATAATATTTATGCGACT     MHNIYAT       1    0
ATGCATAATCAGCAGCAGCCA     MHNQQQP       1    0
ATGCATAATCATATGAGTACG     MHNHMST       1    0
ATGCATAATCATATTATGGTG     MHNHIMV       1    0
ATGCATAATCATCCGCCGTTT     MHNHPPF       1    0
ATGCATAATCATCCTACTTGG     MHNHPTW       1    0
ATGCATAATCCAGAACAGAAG     MHNPEQK       1    0
ATGCATAATCCTAGGTGGATG     MHNPRWM       1    0
ATGCATAATCCTGTTCAGAAG     MHNPVQK       1    0
ATGCATAATCGGCAGGTTCCA     MHNRQVP       1    0
ATGCATAATCGGCAGGTTCCT     MHNRQVP       1    0
ATGCATAATCGTATGCGGACT     MHNRMRT       1    0
ATGCATAATCGTCAGGCTGGG     MHNRQAG       1    0
ATGCATAATCTGCTTATGGTT     MHNLLMV       1    0
ATGCATAATCTGGCTTCTCTT     MHNLASL       1    0
ATGCATAATCTTCCGCAACCG     MHNLPQP       1    0
ATGCATAATCTTCCGCATCCG     MHNLPHP       1    0
ATGCATAATGAGGGTTCGCAT     MHNEGSH       1    0
ATGCATAATGAGGGTTTTCTG     MHNEGFL       1    0
ATGCATAATGATAGTCTGCCT     MHNDSLP       1    0
ATGCATAATGATCATATGGAT     MHNDHMD       1    0
ATGCATAATGATGGGGTTACT     MHNDGVT       1    0
ATGCATAATGATTGGAGTCTG     MHNDWSL       1    0
ATGCATAATGCGATTCGGTTG     MHNAIRL       1    0
ATGCATAATGCGCAGATTACT     MHNAQIT       1    0
ATGCATAATGCGGTGGGGCAG     MHNAVGQ       1    0
ATGCATAATGCGTATTAGGAA     MHNAYQE       1    0
ATGCATAATGCGTATTTGGAA     MHNAYLE       1    0
ATGCATAATGCTAAGAAGTCG     MHNAKKS       1    0
ATGCATAATGCTACTTCTATG     MHNATSM       1    0
ATGCATAATGCTACTTCTATT     MHNATSI       1    0
ATGCATAATGGTACTGATCAG     MHNGTDQ       1    0
ATGCATAATGGTATTAGTACT     MHNGIST       1    0
ATGCATAATGTGACTAATCCT     MHNVTNP       1    0
ATGCATAATTATCCTAATTAT     MHNYPNY       1    0
ATGCATAATTATGATTTTAAG     MHNYDFK       1    0
ATGCATAATTATTATTCGTCG     MHNYYSS       1    0
ATGCATAATTCGAAGGGGTTA     MHNSKGL       1    0
ATGCATAATTCTAGGCTGGAT     MHNSRLD       1    0
ATGCATAATTTGAATGAGATA     MHNLNEI       1    0
ATGCATAATTTGAATGAGATT     MHNLNEI       1    0
ATGCATAATTTGGTACAGTGG     MHNLVQW       1    0
ATGCATAATTTGGTTCAGTGG     MHNLVQW       1    0
ATGCATAATTTTAATCGGATG     MHNFNRM       1    0
ATGCATAATTTTATTCAGCTT     MHNFIQL       1    0
ATGCATAATTTTCCTATTGAT     MHNFPID       1    0
ATGCATAATTTTCGGATTACG     MHNFRIT       1    0
ATGCATAATTTTGATCCGATG     MHNFDPM       1    0
ATGCATACGACGAAACAACGA     MHTTKQR       1    0
ATGCATACGACTAATCTGCTT     MHTTNLL       1    0
ATGCATACGACTCAGCTGGAT     MHTTQLD       1    0
ATGCATACGACTCCTGGTTAT     MHTTPGY       1    0
ATGCATACGACTCGGAATCAA     MHTTRNQ       1    0
ATGCATACGAGGCAGTATCAT     MHTRQYH       1    0
ATGCATACGAGGTATGGGCCT     MHTRYGP       1    0
ATGCATACGAGTCCTGTGCCG     MHTSPVP       1    0
ATGCATACGATGACTGAAGCA     MHTMTEA       1    0
ATGCATACGATGACTGATGCT     MHTMTDA       1    0
ATGCATACGATGATTTATTCT     MHTMIYS       1    0
ATGCATACGATGGGTTATTTT     MHTMGYF       1    0
ATGCATACGATTGTTCATGGG     MHTIVHG       1    0
ATGCATACGCAGTATCATAAG     MHTQYHK       1    0
ATGCATACGCAGTGGGAAAAA     MHTQWEK       1    0
ATGCATACGCAGTGGGTTTAT     MHTQWVY       1    0
ATGCATACGCCGTCGCGGTCG     MHTPSRS       1    0
ATGCATACGCCTCTGGGGAAA     MHTPLGK       1    0
ATGCATACGCTGCTGGGTCCT     MHTLLGP       1    0
ATGCATACGCTGTGGGTTTAT     MHTLWVY       1    0
ATGCATACGGAGACGAGGGAT     MHTETRD       1    0
ATGCATACGGAGGTTGATAGT     MHTEVDS       1    0
ATGCATACGGATATTAGGCTT     MHTDIRL       1    0
ATGCATACGGATTATAGTGCG     MHTDYSA       1    0
ATGCATACGGCTACTCGTCAA     MHTATRQ       1    0
ATGCATACGGCTACTCGTCAT     MHTATRH       1    0
ATGCATACGGGGACTAATTTA     MHTGTNL       1    0
ATGCATACGGGGACTAATTTT     MHTGTNF       1    0
ATGCATACGGTGATGTTTGGT     MHTVMFG       1    0
ATGCATACGGTTCGGCTTGGT     MHTVRLG       1    0
ATGCATACGTATCCGGAGTCT     MHTYPES       1    0
ATGCATACGTATGTGCAGTTG     MHTYVQL       1    0
ATGCATACGTCGAATGTGCGG     MHTSNVR       1    0
ATGCATACGTCGTATCATCGT     MHTSYHR       1    0
ATGCATACGTCTCGGAATCAT     MHTSRNH       1    0
ATGCATACGTCTTCTCCGTCT     MHTSSPS       1    0
ATGCATACGTGTCCTGTGCCG     MHTCPVP       1    0
ATGCATACGTTGAAGTATCCA     MHTLKYP       1    0
ATGCATACGTTGAAGTATCCT     MHTLKYP       1    0
ATGCATACGTTGAATGTTACG     MHTLNVT       1    0
ATGCATACGTTGTCGTCTGAG     MHTLSSE       1    0
ATGCATACGTTTGTGCTTCTT     MHTFVLL       1    0
ATGCATACTAAGTCGCATTTT     MHTKSHF       1    0
ATGCATACTAATACGAAGAAG     MHTNTKK       1    0
ATGCATACTAATATTAATGAT     MHTNIND       1    0
ATGCATACTAATGCGCCGGCG     MHTNAPA       1    0
ATGCATACTAATGTGATTACG     MHTNVIT       1    0
ATGCATACTAATTTGCTTACA     MHTNLLT       1    0
ATGCATACTAATTTGCTTACT     MHTNLLT       1    0
ATGCATACTACGGGTACGAAT     MHTTGTN       1    0
ATGCATACTACGGGTACGTAT     MHTTGTY       1    0
ATGCATACTACTCGTAATTTG     MHTTRNL       1    0
ATGCATACTACTCTTATTTCG     MHTTLIS       1    0
ATGCATACTAGGACTCTGAAT     MHTRTLN       1    0
ATGCATACTAGGCCTAATTCG     MHTRPNS       1    0
ATGCATACTATTGCTCCGAAG     MHTIAPK       1    0
ATGCATACTCATAGTCGTTTT     MHTHSRF       1    0
ATGCATACTCATCTTCCTCGT     MHTHLPR       1    0
ATGCATACTCATTTTCAGTCT     MHTHFQS       1    0
ATGCATACTCCTAAGATTTAT     MHTPKIY       1    0
ATGCATACTCCTCTGAAGAAG     MHTPLKK       1    0
ATGCATACTCTTTATATTACT     MHTLYIT       1    0
ATGCATACTCTTTATCCTGTG     MHTLYPV       1    0
ATGCATACTCTTTTGAATCCT     MHTLLNP       1    0
ATGCATACTCTTTTTCAGTCT     MHTLFQS       1    0
ATGCATACTCTTTTTTCGTCT     MHTLFSS       1    0
ATGCATACTGAGAGGGTGAAA     MHTERVK       1    0
ATGCATACTGATAATGGTATG     MHTDNGM       1    0
ATGCATACTGATAATTCGATA     MHTDNSI       1    0
ATGCATACTGATAATTCGATT     MHTDNSI       1    0
ATGCATACTGATACGCAGCTT     MHTDTQL       1    0
ATGCATACTGATACGCCGGCG     MHTDTPA       1    0
ATGCATACTGATCAGTGGCCT     MHTDQWP       1    0
ATGCATACTGATTCTCTGAAG     MHTDSLK       1    0
ATGCATACTGCGCGTACGTTG     MHTARTL       1    0
ATGCATACTGCGCGTACGTTT     MHTARTF       1    0
ATGCATACTGCGTGGCATGAT     MHTAWHD       1    0
ATGCATACTGGGACTTCTTTG     MHTGTSL       1    0
ATGCATACTGGTTTTACGCTT     MHTGFTL       1    0
ATGCATACTGTGCGTAATTCT     MHTVRNS       1    0
ATGCATACTGTGTCTACGAAG     MHTVSTK       1    0
ATGCATACTGTGTTTGCGAAT     MHTVFAN       1    0
ATGCATACTGTTAATGGTATG     MHTVNGM       1    0
ATGCATACTGTTCAGTGGCCT     MHTVQWP       1    0
ATGCATACTTATACGAAGAAG     MHTYTKK       1    0
ATGCATACTTCGCTGCAGCGT     MHTSLQR       1    0
ATGCATACTTCTCATCTGGCG     MHTSHLA       1    0
ATGCATACTTCTGAGTGTTGT     MHTSECC       1    0
ATGCATACTTCTGGTTCGCGG     MHTSGSR       1    0
ATGCATACTTCTTATCTGCAT     MHTSYLH       1    0
ATGCATACTTGGATACCAAAA     MHTWIPK       1    0
ATGCATACTTGGATTCCTTTT     MHTWIPF       1    0
ATGCATACTTGTGATTGGGAG     MHTCDWE       1    0
ATGCATACTTGTGATTGGGAT     MHTCDWD       1    0
ATGCATACTTTGTCTGAACCA     MHTLSEP       1    0
ATGCATACTTTGTCTGATCCT     MHTLSDP       1    0
ATGCATACTTTTAAGCCTCAT     MHTFKPH       1    0
ATGCATACTTTTAATCTTACG     MHTFNLT       1    0
ATGCATACTTTTGTTCATATT     MHTFVHI       1    0
ATGCATACTTTTTATCTTTAT     MHTFYLY       1    0
ATGCATAGGACTATGCATCCT     MHRTMHP       1    0
ATGCATAGGACTGAGTCGCCT     MHRTESP       1    0
ATGCATAGGAGTTCGGAGCCT     MHRSSEP       1    0
ATGCATAGGATGAAGTTGATA     MHRMKLI       1    0
ATGCATAGGATGAAGTTGATT     MHRMKLI       1    0
ATGCATAGGATTTATCCTAGG     MHRIYPR       1    0
ATGCATAGGCCGTCGCTGAAG     MHRPSLK       1    0
ATGCATAGGGCTGCTGTGTCG     MHRAAVS       1    0
ATGCATAGGGGGCAGGTGGCA     MHRGQVA       1    0
ATGCATAGGGGGCAGGTGGCT     MHRGQVA       1    0
ATGCATAGGTATGCGCAGCAG     MHRYAQQ       1    0
ATGCATAGTAATATTACTGAG     MHSNITE       1    0
ATGCATAGTAATGAGCATCGG     MHSNEHR       1    0
ATGCATAGTACGCGGTTTGTT     MHSTRFV       1    0
ATGCATAGTAGGCCTATTAAA     MHSRPIK       1    0
ATGCATAGTAGGCCTATTAAT     MHSRPIN       1    0
ATGCATAGTAGTGGGGATGCG     MHSSGDA       1    0
ATGCATAGTATGACTATGTTG     MHSMTML       1    0
ATGCATAGTATGTCTCAGATT     MHSMSQI       1    0
ATGCATAGTCAGTATTGGTAT     MHSQYWY       1    0
ATGCATAGTCATCCTGATTCA     MHSHPDS       1    0
ATGCATAGTCATCGACAGAGA     MHSHRQR       1    0
ATGCATAGTCATGGGTATATG     MHSHGYM       1    0
ATGCATAGTCTGGTGACTCCT     MHSLVTP       1    0
ATGCATAGTCTTAAGTCGTCT     MHSLKSS       1    0
ATGCATAGTCTTCCTGATTCT     MHSLPDS       1    0
ATGCATAGTCTTCGTCTGAGT     MHSLRLS       1    0
ATGCATAGTGAGAAGTATGAT     MHSEKYD       1    0
ATGCATAGTGCGTTTCATCCG     MHSAFHP       1    0
ATGCATAGTGGGTCGAAGCCT     MHSGSKP       1    0
ATGCATAGTGGTATGCTTCCG     MHSGMLP       1    0
ATGCATAGTGTGCATCCGCTG     MHSVHPL       1    0
ATGCATAGTGTTAGTGTGTAG     MHSVSVQ       1    0
ATGCATAGTGTTCCTTCGGTT     MHSVPSV       1    0
ATGCATAGTGTTCCTTCGTAA     MHSVPS*       1    0
ATGCATAGTGTTCTTCTTAGT     MHSVLLS       1    0
ATGCATAGTTATGCGCTGCAT     MHSYALH       1    0
ATGCATAGTTCGACGGCGTTT     MHSSTAF       1    0
ATGCATAGTTCGATTCCTCCT     MHSSIPP       1    0
ATGCATAGTTGGAAGTATAAA     MHSWKYK       1    0
ATGCATAGTTGGAAGTATAAT     MHSWKYN       1    0
ATGCATAGTTTGATTACGATT     MHSLITI       1    0
ATGCATAGTTTTAATACTCAG     MHSFNTQ       1    0
ATGCATAGTTTTCCGAGGTTT     MHSFPRF       1    0
ATGCATAGTTTTGGGACTGGT     MHSFGTG       1    0
ATGCATATGAATTCGTTTGCT     MHMNSFA       1    0
ATGCATATGAATTCTACTGAT     MHMNSTD       1    0
ATGCATATGACGACTAGTCTT     MHMTTSL       1    0
ATGCATATGACTCATAAGGTG     MHMTHKV       1    0
ATGCATATGACTGTGGATCCA     MHMTVDP       1    0
ATGCATATGACTGTGGATCCT     MHMTVDP       1    0
ATGCATATGAGTAATGCTCTT     MHMSNAL       1    0
ATGCATATGAGTACAATTCAT     MHMSTIH       1    0
ATGCATATGCAGACTGTTCTG     MHMQTVL       1    0
ATGCATATGCAGCAGAAAAAA     MHMQQKK       1    0
ATGCATATGCAGCCTAAGATG     MHMQPKM       1    0
ATGCATATGCAGGGGAATGTG     MHMQGNV       1    0
ATGCATATGCATAAGAGTGGG     MHMHKSG       1    0
ATGCATATGCATACTAGACAG     MHMHTRQ       1    0
ATGCATATGCATACTAGTCTG     MHMHTSL       1    0
ATGCATATGCATGATTCGCGA     MHMHDSR       1    0
ATGCATATGCATGATTCGCGT     MHMHDSR       1    0
ATGCATATGCCGACGAATAAG     MHMPTNK       1    0
ATGCATATGCCTACTTCGAAT     MHMPTSN       1    0
ATGCATATGCCTTATCGTTAT     MHMPYRY       1    0
ATGCATATGCGTACTCCGATA     MHMRTPI       1    0
ATGCATATGCGTACTCCGATT     MHMRTPI       1    0
ATGCATATGCTGCCTAAGATG     MHMLPKM       1    0
ATGCATATGGAGTTGTTTTCG     MHMELFS       1    0
ATGCATATGGATCAGATTACT     MHMDQIT       1    0
ATGCATATGGCGAGTACGGGT     MHMASTG       1    0
ATGCATATGGCTCTGCGGCCT     MHMALRP       1    0
ATGCATATGGCTGTGCATTTG     MHMAVHL       1    0
ATGCATATGGCTTTGACGTAG     MHMALTQ       1    0
ATGCATATGGGTACGCTGCGT     MHMGTLR       1    0
ATGCATATGGGTGATGTTCGG     MHMGDVR       1    0
ATGCATATGGGTGATGTTCGT     MHMGDVR       1    0
ATGCATATGGTTACGTGGAAT     MHMVTWN       1    0
ATGCATATGTATTATACTCCT     MHMYYTP       1    0
ATGCATATGTCGTGTAATGAT     MHMSCND       1    0
ATGCATATGTCTTAGGCTTAT     MHMSQAY       1    0
ATGCATATGTGTAGTTCTGAG     MHMCSSE       1    0
ATGCATATGTGTCAGGTTGAT     MHMCQVD       1    0
ATGCATATGTTGACTTATGTT     MHMLTYV       1    0
ATGCATATGTTTAAGACTACT     MHMFKTT       1    0
ATGCATATTAAGACGGCGCTT     MHIKTAL       1    0
ATGCATATTAAGACTCTTTCA     MHIKTLS       1    0
ATGCATATTACGATTCCTAAA     MHITIPK       1    0
ATGCATATTACGATTCCTAAT     MHITIPN       1    0
ATGCATATTACGGGTGTGGAT     MHITGVD       1    0
ATGCATATTAGGACTACGGAT     MHIRTTD       1    0
ATGCATATTAGTAATTCGACT     MHISNST       1    0
ATGCATATTATTAAGCCGAAG     MHIIKPK       1    0
ATGCATATTCAGCTTCATCCG     MHIQLHP       1    0
ATGCATATTCAGGCTATGCAT     MHIQAMH       1    0
ATGCATATTCCGAATTAGGGG     MHIPNQG       1    0
ATGCATATTCCGGGTACGGAG     MHIPGTE       1    0
ATGCATATTCCTAAGCTTGGT     MHIPKLG       1    0
ATGCATATTCCTCATACTCGT     MHIPHTR       1    0
ATGCATATTCCTGTGACTGGT     MHIPVTG       1    0
ATGCATATTCGTCCGAATGGG     MHIRPNG       1    0
ATGCATATTCGTCCGGAGAGT     MHIRPES       1    0
ATGCATATTCTTACTCCGCCG     MHILTPP       1    0
ATGCATATTCTTACTCCGCCT     MHILTPP       1    0
ATGCATATTGATAATAGTTAA     MHIDNS*       1    0
ATGCATATTGATTAGGATAAG     MHIDQDK       1    0
ATGCATATTGATTGGAGGAAT     MHIDWRN       1    0
ATGCATATTGCGTTTCCTGCT     MHIAFPA       1    0
ATGCATATTGCTTGTCAGTGT     MHIACQC       1    0
ATGCATATTGTGGGTAAGGTT     MHIVGKV       1    0
ATGCATATTTAGACTCTTTCT     MHIQTLS       1    0
ATGCATATTTAGATGCTTTCT     MHIQMLS       1    0
ATGCATATTTCGCTTTCTTGT     MHISLSC       1    0
ATGCATATTTCTATGGTTCAG     MHISMVQ       1    0
ATGCATATTTTGCAGGCGGAA     MHILQAE       1    0
ATGCATATTTTGCAGGCGGAT     MHILQAD       1    0
ATGCATATTTTTAATACGGTT     MHIFNTV       1    0
ATGCATCAAAAACAACAAGAG     MHQKQQE       1    0
ATGCATCAGAAGATGCTTCAT     MHQKMLH       1    0
ATGCATCAGAAGCGTTGTACT     MHQKRCT       1    0
ATGCATCAGAAGGTGCTTTGG     MHQKVLW       1    0
ATGCATCAGAATATTCCAAAG     MHQNIPK       1    0
ATGCATCAGAATATTCCTAAG     MHQNIPK       1    0
ATGCATCAGAATTTTACTTTG     MHQNFTL       1    0
ATGCATCAGAATTTTGGGGCG     MHQNFGA       1    0
ATGCATCAGACAACGGCAGCA     MHQTTAA       1    0
ATGCATCAGACGATTCCTTGG     MHQTIPW       1    0
ATGCATCAGACTGAGCATATG     MHQTEHM       1    0
ATGCATCAGACTTTGTAGAAG     MHQTLQK       1    0
ATGCATCAGAGTGGTCAGCTT     MHQSGQL       1    0
ATGCATCAGAGTTTTAATCAG     MHQSFNQ       1    0
ATGCATCAGATTCGTCTTCCG     MHQIRLP       1    0
ATGCATCAGCATGTGCCTGAT     MHQHVPD       1    0
ATGCATCAGCCGATTTAGGCT     MHQPIQA       1    0
ATGCATCAGCCGTGGAGGCCT     MHQPWRP       1    0
ATGCATCAGCCTTATTATAAT     MHQPYYN       1    0
ATGCATCAGCTTAATCCTGGG     MHQLNPG       1    0
ATGCATCAGCTTACGAATATT     MHQLTNI       1    0
ATGCATCAGGATAGTGCTCAG     MHQDSAQ       1    0
ATGCATCAGGATGGGTTGTCT     MHQDGLS       1    0
ATGCATCAGGATTCTACTTCT     MHQDSTS       1    0
ATGCATCAGGCTATTACGCTG     MHQAITL       1    0
ATGCATCAGGGTGTTACGTTG     MHQGVTL       1    0
ATGCATCAGGTGATGACTCAG     MHQVMTQ       1    0
ATGCATCAGGTTAGTGCTCAG     MHQVSAQ       1    0
ATGCATCAGTAGGATGAGCCT     MHQQDEP       1    0
ATGCATCAGTATGTGCCGAGT     MHQYVPS       1    0
ATGCATCAGTATTTGCATCCT     MHQYLHP       1    0
ATGCATCAGTCGCAGTTGACT     MHQSQLT       1    0
ATGCATCAGTCTACGGCTGCT     MHQSTAA       1    0
ATGCATCAGTCTCTTGGTAAT     MHQSLGN       1    0
ATGCATCAGTTGACTCCGGTT     MHQLTPV       1    0
ATGCATCAGTTGACTGTTAAG     MHQLTVK       1    0
ATGCATCAGTTGGCGAAGAGA     MHQLAKR       1    0
ATGCATCAGTTGGCGAAGAGT     MHQLAKS       1    0
ATGCATCAGTTGGTGCTTGGG     MHQLVLG       1    0
ATGCATCAGTTGTCTACTAAG     MHQLSTK       1    0
ATGCATCATAATCAGCAGCCG     MHHNQQP       1    0
ATGCATCATAATTTTGTGTGG     MHHNFVW       1    0
ATGCATCATACTTAGAGTCTG     MHHTQSL       1    0
ATGCATCATAGGATTATGCCG     MHHRIMP       1    0
ATGCATCATAGGATTATGCCT     MHHRIMP       1    0
ATGCATCATAGTGGTTGGCAT     MHHSGWH       1    0
ATGCATCATATGACGACGTTT     MHHMTTF       1    0
ATGCATCATATTCATCTTGAG     MHHIHLE       1    0
ATGCATCATCAGAATAATTTT     MHHQNNF       1    0
ATGCATCATCATAAGGCTGAT     MHHHKAD       1    0
ATGCATCATCATATTTAAACT     MHHHI*T       1    0
ATGCATCATCATATTTTTTCG     MHHHIFS       1    0
ATGCATCATCCGAATATGCGG     MHHPNMR       1    0
ATGCATCATCCGAATATGGGG     MHHPNMG       1    0
ATGCATCATCCGAGTATTGTT     MHHPSIV       1    0
ATGCATCATCCGCGTAGGAAA     MHHPRRK       1    0
ATGCATCATCCGCGTAGGATT     MHHPRRI       1    0
ATGCATCATCCGCTTCATAAG     MHHPLHK       1    0
ATGCATCATCGTAATCTTGAA     MHHRNLE       1    0
ATGCATCATCGTAATCTTGAT     MHHRNLD       1    0
ATGCATCATCTGGATCCTCTG     MHHLDPL       1    0
ATGCATCATCTTGTGTATGAG     MHHLVYE       1    0
ATGCATCATGAGGCTTAGACT     MHHEAQT       1    0
ATGCATCATGAGGGGGAGAAT     MHHEGEN       1    0
ATGCATCATGATAAGCAACCG     MHHDKQP       1    0
ATGCATCATGATAAGCATCCG     MHHDKHP       1    0
ATGCATCATGATTCGACTACT     MHHDSTT       1    0
ATGCATCATGATTTTACGTCA     MHHDFTS       1    0
ATGCATCATGCGTAGAAGGGT     MHHAQKG       1    0
ATGCATCATGCTCCTCCGATG     MHHAPPM       1    0
ATGCATCATGCTGCTCCGTGT     MHHAAPC       1    0
ATGCATCATGCTTGTCCGGAT     MHHACPD       1    0
ATGCATCATGGTTGGGCGCAG     MHHGWAQ       1    0
ATGCATCATTAGAAGTCTAAT     MHHQKSN       1    0
ATGCATCATTATACTAGTACG     MHHYTST       1    0
ATGCATCATTATACTGCGTTT     MHHYTAF       1    0
ATGCATCATTATTCAACGACA     MHHYSTT       1    0
ATGCATCATTCGATTACTAGT     MHHSITS       1    0
ATGCATCATTCTGATTTTAAG     MHHSDFK       1    0
ATGCATCATTCTGGGCCTAGT     MHHSGPS       1    0
ATGCATCATTCTGTGTCTACG     MHHSVST       1    0
ATGCATCATTCTGTGTTTCCT     MHHSVFP       1    0
ATGCATCATTTGATGGCGAAG     MHHLMAK       1    0
ATGCATCATTTGATGGCGATG     MHHLMAM       1    0
ATGCATCATTTGGGTGGGCAG     MHHLGGQ       1    0
ATGCATCATTTTAAGGATGGT     MHHFKDG       1    0
ATGCATCATTTTAAGGATGTA     MHHFKDV       1    0
ATGCATCCGAAGCAGCTGGCG     MHPKQLA       1    0
ATGCATCCGAAGGGTTCTCTT     MHPKGSL       1    0
ATGCATCCGAATCAGACTTCG     MHPNQTS       1    0
ATGCATCCGAATTGTAGTCAG     MHPNCSQ       1    0
ATGCATCCGACTAGGACTACG     MHPTRTT       1    0
ATGCATCCGACTAGGACTACT     MHPTRTT       1    0
ATGCATCCGAGTCGTCCGTAT     MHPSRPY       1    0
ATGCATCCGATTGCGCGTGAG     MHPIARE       1    0
ATGCATCCGCATATGACGCGT     MHPHMTR       1    0
ATGCATCCGCATGATGAGTTT     MHPHDEF       1    0
ATGCATCCGCCGACGTATATG     MHPPTYM       1    0
ATGCATCCGCCGTAGCTGAAT     MHPPQLN       1    0
ATGCATCCGCCTAATAATCAT     MHPPNNH       1    0
ATGCATCCGCTTCATCCGTGG     MHPLHPW       1    0
ATGCATCCGCTTCGTAATGCT     MHPLRNA       1    0
ATGCATCCGGAGTCGACGTCT     MHPESTS       1    0
ATGCATCCGGATGAGCCGCCG     MHPDEPP       1    0
ATGCATCCGGATGGTTTTCCA     MHPDGFP       1    0
ATGCATCCGGCTAAGAATTTT     MHPAKNF       1    0
ATGCATCCGGCTACGAGTACG     MHPATST       1    0
ATGCATCCGGCTAGGAGTACA     MHPARST       1    0
ATGCATCCGGCTAGGAGTACT     MHPARST       1    0
ATGCATCCGGCTATGTATTCT     MHPAMYS       1    0
ATGCATCCGGGGACTCCTACT     MHPGTPT       1    0
ATGCATCCGGGTGAGCCTCGT     MHPGEPR       1    0
ATGCATCCGGGTTTTACGCAT     MHPGFTH       1    0
ATGCATCCGGTTACGGAGGTT     MHPVTEV       1    0
ATGCATCCGGTTACTCGGTTT     MHPVTRF       1    0
ATGCATCCGGTTGGTTTTCCT     MHPVGFP       1    0
ATGCATCCGGTTTCTCGGTTT     MHPVSRF       1    0
ATGCATCCGTAGGCTCGTTTG     MHPQARL       1    0
ATGCATCCGTATCGTGATAAG     MHPYRDK       1    0
ATGCATCCGTATTTTAATCTG     MHPYFNL       1    0
ATGCATCCGTGGTCTCCGATT     MHPWSPI       1    0
ATGCATCCTAATAATACTAAG     MHPNNTK       1    0
ATGCATCCTACTCTGCCTCAT     MHPTLPH       1    0
ATGCATCCTACTGATTGGAGT     MHPTDWS       1    0
ATGCATCCTAGGAATTGGTCG     MHPRNWS       1    0
ATGCATCCTAGGATTACGGCA     MHPRITA       1    0
ATGCATCCTAGGTAGACTCAG     MHPRQTQ       1    0
ATGCATCCTATGACTTTGGAT     MHPMTLD       1    0
ATGCATCCTATGATTGCTTCT     MHPMIAS       1    0
ATGCATCCTATGCATCTGGCT     MHPMHLA       1    0
ATGCATCCTATGGATAAGGCA     MHPMDKA       1    0
ATGCATCCTATGGATAAGGCT     MHPMDKA       1    0
ATGCATCCTATGTAGAAGGTT     MHPMQKV       1    0
ATGCATCCTATGTGTGGGGGT     MHPMCGG       1    0
ATGCATCCTATTACTCGTAAT     MHPITRN       1    0
ATGCATCCTATTACTCGTATG     MHPITRM       1    0
ATGCATCCTATTTCTCCTTTA     MHPISPL       1    0
ATGCATCCTCATCTGTCTAAG     MHPHLSK       1    0
ATGCATCCTCATTATTCTTAT     MHPHYSY       1    0
ATGCATCCTCATTGGTCGCCT     MHPHWSP       1    0
ATGCATCCTCCGGATTTGCAT     MHPPDLH       1    0
ATGCATCCTCCTCTTACGAAG     MHPPLTK       1    0
ATGCATCCTCCTTTTGTGCTA     MHPPFVL       1    0
ATGCATCCTCCTTTTGTGCTT     MHPPFVL       1    0
ATGCATCCTCTGACGCTGACT     MHPLTLT       1    0
ATGCATCCTCTGCTTTCTATT     MHPLLSI       1    0
ATGCATCCTCTTAGTCGGAGT     MHPLSRS       1    0
ATGCATCCTCTTGCTGAGTTG     MHPLAEL       1    0
ATGCATCCTCTTTCTATGTTG     MHPLSML       1    0
ATGCATCCTGCTAATTTTATG     MHPANFM       1    0
ATGCATCCTGGTCTTACGTAT     MHPGLTY       1    0
ATGCATCCTGTGTCGCATTGG     MHPVSHW       1    0
ATGCATCCTGTTACGTTTTCT     MHPVTFS       1    0
ATGCATCCTTATAAGCATACG     MHPYKHT       1    0
ATGCATCCTTATATTGCGCCG     MHPYIAP       1    0
ATGCATCCTTATTATATGCGT     MHPYYMR       1    0
ATGCATCCTTCGCATACTGAT     MHPSHTD       1    0
ATGCATCCTTCTATGGGGGGT     MHPSMGG       1    0
ATGCATCCTTCTATGGGGTGA     MHPSMG*       1    0
ATGCATCCTTGGATTACGGCT     MHPWITA       1    0
ATGCATCCTTTGTTGACGTTG     MHPLLTL       1    0
ATGCATCCTTTTAGTATTCCT     MHPFSIP       1    0
ATGCATCCTTTTTCTCCTTTT     MHPFSPF       1    0
ATGCATCGGACGGATTCTCAT     MHRTDSH       1    0
ATGCATCGGATGAATTCGCAG     MHRMNSQ       1    0
ATGCATCGGATTTTTCTTCCG     MHRIFLP       1    0
ATGCATCGGCATACTTATAAT     MHRHTYN       1    0
ATGCATCGGCCTCCGATGTAG     MHRPPMQ       1    0
ATGCATCGGCTTACTTATAAT     MHRLTYN       1    0
ATGCATCGGCTTGATGTTGAT     MHRLDVD       1    0
ATGCATCGGCTTGCGGTTCAG     MHRLAVQ       1    0
ATGCATCGGGAGTCTCGGGAT     MHRESRD       1    0
ATGCATCGGGCGATTATTCGT     MHRAIIR       1    0
ATGCATCGGGCTGAGCAAAAG     MHRAEQK       1    0
ATGCATCGGGCTGAGCATAAG     MHRAEHK       1    0
ATGCATCGGGGTCTGTCACCG     MHRGLSP       1    0
ATGCATCGGGGTCTGTCTCCG     MHRGLSP       1    0
ATGCATCGGGTGATTATGCAG     MHRVIMQ       1    0
ATGCATCGGTATCTTACTTCA     MHRYLTS       1    0
ATGCATCGGTATCTTACTTCT     MHRYLTS       1    0
ATGCATCGGTTGAATTCGCAG     MHRLNSQ       1    0
ATGCATCGGTTTGTTGAGTTG     MHRFVEL       1    0
ATGCATCGTACTGATAGTGGT     MHRTDSG       1    0
ATGCATCGTCAGTATATTAAT     MHRQYIN       1    0
ATGCATCGTCCTTCTTCGCAT     MHRPSSH       1    0
ATGCATCGTGAGCATCTGACT     MHREHLT       1    0
ATGCATCGTTAGATTGTTCGT     MHRQIVR       1    0
ATGCATCGTTCGACGAGTGAT     MHRSTSD       1    0
ATGCATCTGAAGCGTTGGCCT     MHLKRWP       1    0
ATGCATCTGAATCCTAGGCTT     MHLNPRL       1    0
ATGCATCTGACGTCTGCGATG     MHLTSAM       1    0
ATGCATCTGAGTCCTACGGAT     MHLSPTD       1    0
ATGCATCTGCAGCTTTGGTCG     MHLQLWS       1    0
ATGCATCTGCATCTTATTCTT     MHLHLIL       1    0
ATGCATCTGCATTATGATACG     MHLHYDT       1    0
ATGCATCTGCCGCCGCCGCCT     MHLPPPP       1    0
ATGCATCTGCCTAATTTGGCA     MHLPNLA       1    0
ATGCATCTGCCTAATTTGGCT     MHLPNLA       1    0
ATGCATCTGCCTACGCGGGGT     MHLPTRG       1    0
ATGCATCTGGCTGCGGAGAAT     MHLAAEN       1    0
ATGCATCTGGCTTTTAATAAG     MHLAFNK       1    0
ATGCATCTGGGTAGTAGTTAA     MHLGSS*       1    0
ATGCATCTGGGTAGTAGTTAT     MHLGSSY       1    0
ATGCATCTGTAGATGACGACG     MHLQMTT       1    0
ATGCATCTGTCGGTGAGTAAA     MHLSVSK       1    0
ATGCATCTGTCGGTGAGTAAT     MHLSVSN       1    0
ATGCATCTGTCTGCTCTTGGG     MHLSALG       1    0
ATGCATCTGTGGCCTGAGACT     MHLWPET       1    0
ATGCATCTTACGAGTACGAAG     MHLTSTK       1    0
ATGCATCTTACGATTCAGTTG     MHLTIQL       1    0
ATGCATCTTACGTTGTCTTAT     MHLTLSY       1    0
ATGCATCTTATGCCTATACGG     MHLMPIR       1    0
ATGCATCTTATGCCTATTCGG     MHLMPIR       1    0
ATGCATCTTCAGCATGGTGCG     MHLQHGA       1    0
ATGCATCTTCAGTGTCAGCTT     MHLQCQL       1    0
ATGCATCTTCCGATGAATAAT     MHLPMNN       1    0
ATGCATCTTCCGTTGCCGAAG     MHLPLPK       1    0
ATGCATCTTCCTACGCAGAGT     MHLPTQS       1    0
ATGCATCTTCTGTTTCAGTAT     MHLLFQY       1    0
ATGCATCTTGAGTTGATGCAA     MHLELMQ       1    0
ATGCATCTTGAGTTGCTGCAT     MHLELLH       1    0
ATGCATCTTGATCTTACGGAG     MHLDLTE       1    0
ATGCATCTTGATGGTTTTTAT     MHLDGFY       1    0
ATGCATCTTGGGACGGCTAGT     MHLGTAS       1    0
ATGCATCTTGGGGATAAGTTG     MHLGDKL       1    0
ATGCATCTTGGTGCGAGTATT     MHLGASI       1    0
ATGCATCTTGTGCCTTTTAAT     MHLVPFN       1    0
ATGCATCTTTCGCCTACTACT     MHLSPTT       1    0
ATGCATGAGAAGTTGATGTAT     MHEKLMY       1    0
ATGCATGAGACTGTGAAAACT     MHETVKT       1    0
ATGCATGAGACTGTGCATTTG     MHETVHL       1    0
ATGCATGAGAGTTGGCATTTT     MHESWHF       1    0
ATGCATGAGATGCCGCATAGT     MHEMPHS       1    0
ATGCATGAGATGGATCCGTAG     MHEMDPQ       1    0
ATGCATGAGATGTCGATTCAT     MHEMSIH       1    0
ATGCATGAGCAGACGAGTGCG     MHEQTSA       1    0
ATGCATGAGCATCGGACGACG     MHEHRTT       1    0
ATGCATGAGCATCTTAAGTCT     MHEHLKS       1    0
ATGCATGAGCCGCATCAGTCG     MHEPHQS       1    0
ATGCATGAGCCTGATATGACG     MHEPDMT       1    0
ATGCATGAGCTGACGAAGCAT     MHELTKH       1    0
ATGCATGAGCTGACTCTTGGT     MHELTLG       1    0
ATGCATGAGCTGGGGAATCTT     MHELGNL       1    0
ATGCATGAGGATAATAATATA     MHEDNNI       1    0
ATGCATGAGGATAATAATATT     MHEDNNI       1    0
ATGCATGAGGCGAGTTAGAAT     MHEASQN       1    0
ATGCATGAGGCTCATTGGCCA     MHEAHWP       1    0
ATGCATGAGGCTCATTGGCCT     MHEAHWP       1    0
ATGCATGAGGCTGTGGGTAAT     MHEAVGN       1    0
ATGCATGAGGGTGGTCCTATT     MHEGGPI       1    0
ATGCATGAGGGTGTGCGTAAT     MHEGVRN       1    0
ATGCATGAGGTGACTATTATG     MHEVTIM       1    0
ATGCATGAGGTGATGGATAAT     MHEVMDN       1    0
ATGCATGAGGTGTGGCGGAAT     MHEVWRN       1    0
ATGCATGAGGTGTTTATTCAG     MHEVFIQ       1    0
ATGCATGAGTATGTTTTGTAA     MHEYVL*       1    0
ATGCATGAGTATGTTTTGTAT     MHEYVLY       1    0
ATGCATGAGTCGCAGCTTCCG     MHESQLP       1    0
ATGCATGAGTCTTATCCTTCG     MHESYPS       1    0
ATGCATGAGTCTTGGAATGGG     MHESWNG       1    0
ATGCATGAGTTGATTCATTTT     MHELIHF       1    0
ATGCATGAGTTGGATCCGTAG     MHELDPQ       1    0
ATGCATGAGTTTCAGGTTCAG     MHEFQVQ       1    0
ATGCATGAGTTTGCGCATATG     MHEFAHM       1    0
ATGCATGATAAGCGTGCTCTT     MHDKRAL       1    0
ATGCATGATAAGCTGCATTAT     MHDKLHY       1    0
ATGCATGATAATAAGCGTCCG     MHDNKRP       1    0
ATGCATGATAATAGTTCGTTA     MHDNSSL       1    0
ATGCATGATAATTGTCGGCTT     MHDNCRL       1    0
ATGCATGATAGGCATTTGGCG     MHDRHLA       1    0
ATGCATGATATTCAGAGTTCA     MHDIQSS       1    0
ATGCATGATATTCAGAGTTCT     MHDIQSS       1    0
ATGCATGATCAGAGGCTGTTT     MHDQRLF       1    0
ATGCATGATCAGTATCAGAGG     MHDQYQR       1    0
ATGCATGATCATCTTGAGGGG     MHDHLEG       1    0
ATGCATGATCATCTTGTGGGG     MHDHLVG       1    0
ATGCATGATCCGAAGGATCCT     MHDPKDP       1    0
ATGCATGATCCGAGTTGGATT     MHDPSWI       1    0
ATGCATGATCCTAGGAAGCAA     MHDPRKQ       1    0
ATGCATGATCCTAGGAAGCAT     MHDPRKH       1    0
ATGCATGATCCTATGAGGACT     MHDPMRT       1    0
ATGCATGATCGTGGTACGGAG     MHDRGTE       1    0
ATGCATGATCTGAATCGTGGT     MHDLNRG       1    0
ATGCATGATCTGAGGCTGTTT     MHDLRLF       1    0
ATGCATGATCTGATGGCTGAA     MHDLMAE       1    0
ATGCATGATCTGATGGCTGTT     MHDLMAV       1    0
ATGCATGATCTGGCGGGGCAT     MHDLAGH       1    0
ATGCATGATGAGACGCATGGA     MHDETHG       1    0
ATGCATGATGAGAGTCCTATA     MHDESPI       1    0
ATGCATGATGAGAGTCCTATT     MHDESPI       1    0
ATGCATGATGAGGCTATTTCT     MHDEAIS       1    0
ATGCATGATGAGTCGCTGAAT     MHDESLN       1    0
ATGCATGATGATCTTATGCGG     MHDDLMR       1    0
ATGCATGATGCTCTGCCGAAT     MHDALPN       1    0
ATGCATGATGCTCTTGCTCCG     MHDALAP       1    0
ATGCATGATGGGACGCATCGG     MHDGTHR       1    0
ATGCATGATGGGACGCATCGT     MHDGTHR       1    0
ATGCATGATGGGCAGAGGAAA     MHDGQRK       1    0
ATGCATGATGGGCGTGAGCAT     MHDGREH       1    0
ATGCATGATGGGTCGCAGAAA     MHDGSQK       1    0
ATGCATGATGGGTCGCAGTAT     MHDGSQY       1    0
ATGCATGATGGTCAGAGTTAG     MHDGQSQ       1    0
ATGCATGATGGTCGTACGGGT     MHDGRTG       1    0
ATGCATGATGTGACGCATGGT     MHDVTHG       1    0
ATGCATGATGTGTATCATCTG     MHDVYHL       1    0
ATGCATGATGTTCATTATTTG     MHDVHYL       1    0
ATGCATGATGTTCCTTATCAT     MHDVPYH       1    0
ATGCATGATGTTTCGTGTCGG     MHDVSCR       1    0
ATGCATGATGTTTCTCTGCGT     MHDVSLR       1    0
ATGCATGATTATACTCTTTTT     MHDYTLF       1    0
ATGCATGATTATCGGCATCAG     MHDYRHQ       1    0
ATGCATGATTCGCTTACTGTT     MHDSLTV       1    0
ATGCATGATTCTAAGGATACG     MHDSKDT       1    0
ATGCATGATTGGGAGCTGAAT     MHDWELN       1    0
ATGCATGATTGTCGGGATTCG     MHDCRDS       1    0
ATGCATGATTTGAAGCTTAGA     MHDLKLR       1    0
ATGCATGATTTGAAGCTTAGT     MHDLKLS       1    0
ATGCATGATTTGGCTTCTGCG     MHDLASA       1    0
ATGCATGATTTGTGGCTGTAT     MHDLWLY       1    0
ATGCATGATTTGTTGCGTGAG     MHDLLRE       1    0
ATGCATGATTTTACTCCTAAG     MHDFTPK       1    0
ATGCATGCGAATCTTAATTAA     MHANLN*       1    0
ATGCATGCGAATCTTAATTAT     MHANLNY       1    0
ATGCATGCGAATGCTACTATT     MHANATI       1    0
ATGCATGCGAATTGGCGAAAT     MHANWRN       1    0
ATGCATGCGAATTGGCGTAAG     MHANWRK       1    0
ATGCATGCGACGATGAGTAAT     MHATMSN       1    0
ATGCATGCGAGGCATGATGAG     MHARHDE       1    0
ATGCATGCGAGTACTGCGCCT     MHASTAP       1    0
ATGCATGCGATGCCGACTGGT     MHAMPTG       1    0
ATGCATGCGATTTCTTATCTT     MHAISYL       1    0
ATGCATGCGCCGCGGGTTTAA     MHAPRV*       1    0
ATGCATGCGCTGGATTTTAAT     MHALDFN       1    0
ATGCATGCGGCGGCGCCAAAA     MHAAAPK       1    0
ATGCATGCGGCGGCGCCTAAT     MHAAAPN       1    0
ATGCATGCGGCTTCGTATGAT     MHAASYD       1    0
ATGCATGCGGGGATTACTTAT     MHAGITY       1    0
ATGCATGCGGGTTATTTGGTG     MHAGYLV       1    0
ATGCATGCGGTGACTCCTCGT     MHAVTPR       1    0
ATGCATGCGTAGCTGGATGAT     MHAQLDD       1    0
ATGCATGCGTATGTTGCTCAG     MHAYVAQ       1    0
ATGCATGCGTCGCTGATTCGT     MHASLIR       1    0
ATGCATGCGTCTATGATTTCG     MHASMIS       1    0
ATGCATGCGTCTATGGAGGCT     MHASMEA       1    0
ATGCATGCGTCTGCGCCTCTG     MHASAPL       1    0
ATGCATGCGTTTACGTCGGGT     MHAFTSG       1    0
ATGCATGCTAAGTGGTTTAGT     MHAKWFS       1    0
ATGCATGCTAAGTTTAAGACT     MHAKFKT       1    0
ATGCATGCTAATAAGCATAGT     MHANKHS       1    0
ATGCATGCTACGAAACAGAAA     MHATKQK       1    0
ATGCATGCTACGATGGTGAAT     MHATMVN       1    0
ATGCATGCTACGCCTCGGCCA     MHATPRP       1    0
ATGCATGCTACGGCTTAGGTT     MHATAQV       1    0
ATGCATGCTAGTATGGCGAGA     MHASMAR       1    0
ATGCATGCTAGTATGGCGAGT     MHASMAS       1    0
ATGCATGCTAGTCGTGCGGAA     MHASRAE       1    0
ATGCATGCTAGTCGTGCGGTT     MHASRAV       1    0
ATGCATGCTCATGGTTCTCAT     MHAHGSH       1    0
ATGCATGCTCCGAATCGGTAT     MHAPNRY       1    0
ATGCATGCTCCGTATCTTATG     MHAPYLM       1    0
ATGCATGCTCTTGCTACGTAT     MHALATY       1    0
ATGCATGCTGATCTGGTGTAA     MHADLV*       1    0
ATGCATGCTGCGCTGCCGAGG     MHAALPR       1    0
ATGCATGCTGCGGATCAGGGA     MHAADQG       1    0
ATGCATGCTGCGGATCAGGGT     MHAADQG       1    0
ATGCATGCTGGTACGAATTCA     MHAGTNS       1    0
ATGCATGCTGGTACGAATTCT     MHAGTNS       1    0
ATGCATGCTGGTACTGCTATT     MHAGTAI       1    0
ATGCATGCTGTGATGCGATAT     MHAVMRY       1    0
ATGCATGCTGTTATTGCTCAT     MHAVIAH       1    0
ATGCATGCTTAGCTGGATTAT     MHAQLDY       1    0
ATGCATGCTTAGGTGGCGAAG     MHAQVAK       1    0
ATGCATGCTTAGTGGTTTAGT     MHAQWFS       1    0
ATGCATGCTTAGTTTAAGACT     MHAQFKT       1    0
ATGCATGCTTCGTAGATGCCT     MHASQMP       1    0
ATGCATGCTTCTCGGGATTTG     MHASRDL       1    0
ATGCATGCTTCTCGGGATTTT     MHASRDF       1    0
ATGCATGCTTGGTCTACGGGT     MHAWSTG       1    0
ATGCATGGGAAGTCGGAGCAT     MHGKSEH       1    0
ATGCATGGGAAGTGGAATCCG     MHGKWNP       1    0
ATGCATGGGAATTCGTTGGAG     MHGNSLE       1    0
ATGCATGGGACGCCTGAGTAG     MHGTPEQ       1    0
ATGCATGGGATGAAGAATGAA     MHGMKNE       1    0
ATGCATGGGATGAAGAATGAT     MHGMKND       1    0
ATGCATGGGATGGATAAGACT     MHGMDKT       1    0
ATGCATGGGCATTAGAGTGCT     MHGHQSA       1    0
ATGCATGGGCCTGAGCTGCGG     MHGPELR       1    0
ATGCATGGGCCTGGTGGGTCT     MHGPGGS       1    0
ATGCATGGGGAGCTGATGCAT     MHGELMH       1    0
ATGCATGGGGATCTTTGGGAT     MHGDLWD       1    0
ATGCATGGGGCGCAGCTGCAG     MHGAQLQ       1    0
ATGCATGGGGCGGAGGATGTG     MHGAEDV       1    0
ATGCATGGGGGGGTTAATCCG     MHGGVNP       1    0
ATGCATGGGGGTGTTAATCCT     MHGGVNP       1    0
ATGCATGGGGTGTCTACTTCT     MHGVSTS       1    0
ATGCATGGGTAGTGGAATCCG     MHGQWNP       1    0
ATGCATGGGTCGAGTTTTACG     MHGSSFT       1    0
ATGCATGGGTCGGAGCGGACA     MHGSERT       1    0
ATGCATGGGTCGGTGCGGACT     MHGSVRT       1    0
ATGCATGGGTGGGTTATGCAT     MHGWVMH       1    0
ATGCATGGTAAAAAAACACCG     MHGKKTP       1    0
ATGCATGGTAATCCGTATTCG     MHGNPYS       1    0
ATGCATGGTAATTTTACTCCG     MHGNFTP       1    0
ATGCATGGTACGCAGTTTAAT     MHGTQFN       1    0
ATGCATGGTACTGATGCTCTG     MHGTDAL       1    0
ATGCATGGTAGGGTGACAAAA     MHGRVTK       1    0
ATGCATGGTATGGATCGTCCT     MHGMDRP       1    0
ATGCATGGTCAGCATACTATT     MHGQHTI       1    0
ATGCATGGTCATGATCAGCTT     MHGHDQL       1    0
ATGCATGGTCCGTATATGGCG     MHGPYMA       1    0
ATGCATGGTCCTATGTCTATT     MHGPMSI       1    0
ATGCATGGTCGGCATTCAAAA     MHGRHSK       1    0
ATGCATGGTCGGCATTCTTAT     MHGRHSY       1    0
ATGCATGGTCTTATGTTTTTG     MHGLMFL       1    0
ATGCATGGTGAGCCTCATCAT     MHGEPHH       1    0
ATGCATGGTGGGAAGCTTATT     MHGGKLI       1    0
ATGCATGGTGTGCAGTGGGAG     MHGVQWE       1    0
ATGCATGGTTATCATCGTGTT     MHGYHRV       1    0
ATGCATGGTTATCTGCAGAAT     MHGYLQN       1    0
ATGCATGGTTCGAATAATGAT     MHGSNND       1    0
ATGCATGGTTCGAATCCGAGG     MHGSNPR       1    0
ATGCATGGTTCGAATCCGAGT     MHGSNPS       1    0
ATGCATGGTTCGTCTCAGGCG     MHGSSQA       1    0
ATGCATGTGAAGCATCTGTCG     MHVKHLS       1    0
ATGCATGTGAAGCATCTGTCT     MHVKHLS       1    0
ATGCATGTGAATCCGATTCAT     MHVNPIH       1    0
ATGCATGTGACGGTTGAGAAT     MHVTVEN       1    0
ATGCATGTGAGGGCGCCTTTG     MHVRAPL       1    0
ATGCATGTGAGGTCGAAGACT     MHVRSKT       1    0
ATGCATGTGAGTGCGCTTTTT     MHVSALF       1    0
ATGCATGTGATTGAGTTGATG     MHVIELM       1    0
ATGCATGTGCATACGTAGAAG     MHVHTQK       1    0
ATGCATGTGCATATGCGTGTT     MHVHMRV       1    0
ATGCATGTGCATCATATTTGG     MHVHHIW       1    0
ATGCATGTGCCGTGTATGCTG     MHVPCML       1    0
ATGCATGTGCCTTAGACACGG     MHVPQTR       1    0
ATGCATGTGCCTTAGACTCGG     MHVPQTR       1    0
ATGCATGTGCGTCATAATAAG     MHVRHNK       1    0
ATGCATGTGGAAAGAGCGACA     MHVERAT       1    0
ATGCATGTGGAGCGTCTTGCT     MHVERLA       1    0
ATGCATGTGGAGTTGTAGCTT     MHVELQL       1    0
ATGCATGTGGATCCGAGTTTT     MHVDPSF       1    0
ATGCATGTGGATCGTAGGGAA     MHVDRRE       1    0
ATGCATGTGGATCGTAGGGAT     MHVDRRD       1    0
ATGCATGTGGATTGTGCGTCT     MHVDCAS       1    0
ATGCATGTGGCGCATAATGAT     MHVAHND       1    0
ATGCATGTGGGTCAGCCTCAT     MHVGQPH       1    0
ATGCATGTGGGTGTTAGGACG     MHVGVRT       1    0
ATGCATGTGTATTTTCAGCGG     MHVYFQR       1    0
ATGCATGTGTCGAGTAATCTT     MHVSSNL       1    0
ATGCATGTGTCGATTACGATT     MHVSITI       1    0
ATGCATGTGTCTACTGCTACG     MHVSTAT       1    0
ATGCATGTGTCTGTTACTACG     MHVSVTT       1    0
ATGCATGTGTTGCATCTGACG     MHVLHLT       1    0
ATGCATGTTACGCGTTAAGAT     MHVTR*D       1    0
ATGCATGTTACGCGTTAATAT     MHVTR*Y       1    0
ATGCATGTTACGCGTTATGAG     MHVTRYE       1    0
ATGCATGTTACTGTTAAGCTG     MHVTVKL       1    0
ATGCATGTTAGGCCGTTTCTG     MHVRPFL       1    0
ATGCATGTTAGTACGCAGGTT     MHVSTQV       1    0
ATGCATGTTAGTGGTCATAGG     MHVSGHR       1    0
ATGCATGTTCAGAGGGATCCG     MHVQRDP       1    0
ATGCATGTTCATGGTTTGATT     MHVHGLI       1    0
ATGCATGTTCCGATGAATTGG     MHVPMNW       1    0
ATGCATGTTCCTATGAGGTTG     MHVPMRL       1    0
ATGCATGTTCCTCTGGAGCTG     MHVPLEL       1    0
ATGCATGTTCTGCAGTTTACT     MHVLQFT       1    0
ATGCATGTTCTTGCTAAGTCG     MHVLAKS       1    0
ATGCATGTTCTTGGGTCTGAT     MHVLGSD       1    0
ATGCATGTTGATCAGCTTGCT     MHVDQLA       1    0
ATGCATGTTGCGCCTACTAGG     MHVAPTR       1    0
ATGCATGTTGCGGGGGTTGTT     MHVAGVV       1    0
ATGCATGTTGCGGTGGAATAA     MHVAVE*       1    0
ATGCATGTTGCTACGATTTAT     MHVATIY       1    0
ATGCATGTTGGGCGGCATGCT     MHVGRHA       1    0
ATGCATGTTGGGCTGTGTATT     MHVGLCI       1    0
ATGCATGTTGGTGAGGAGCCT     MHVGEEP       1    0
ATGCATGTTGTTAGTCATACT     MHVVSHT       1    0
ATGCATGTTGTTGCGCGTGTG     MHVVARV       1    0
ATGCATGTTTAGGCGTCGGAG     MHVQASE       1    0
ATGCATGTTTCTAAGGTGGTT     MHVSKVV       1    0
ATGCATGTTTTTAGTGTGAGT     MHVFSVS       1    0
ATGCATTAGAAGTATAGTGTG     MHQKYSV       1    0
ATGCATTAGACGTCGAAGTTG     MHQTSKL       1    0
ATGCATTAGACTATTGTGTGT     MHQTIVC       1    0
ATGCATTAGACTCGTAATCCT     MHQTRNP       1    0
ATGCATTAGATGATGCAGCCA     MHQMMQP       1    0
ATGCATTAGATGGTTCCTCAT     MHQMVPH       1    0
ATGCATTAGATTGAGCCTTTG     MHQIEPL       1    0
ATGCATTAGGAGGTGTATTTA     MHQEVYL       1    0
ATGCATTAGGAGGTGTATTTT     MHQEVYF       1    0
ATGCATTAGGAGTTTGCTATA     MHQEFAI       1    0
ATGCATTAGGATAATCCTGCA     MHQDNPA       1    0
ATGCATTAGGATAATCCTGCT     MHQDNPA       1    0
ATGCATTAGGATACTAATGAG     MHQDTNE       1    0
ATGCATTAGGATAGTGCTCAT     MHQDSAH       1    0
ATGCATTAGGGGCCGCCTGGG     MHQGPPG       1    0
ATGCATTAGGGTATGTATAGT     MHQGMYS       1    0
ATGCATTAGGTGGCTGATATG     MHQVADM       1    0
ATGCATTAGGTGGGGACTGAA     MHQVGTE       1    0
ATGCATTAGGTGGGGACTGAT     MHQVGTD       1    0
ATGCATTAGGTGGTTCCGAGG     MHQVVPR       1    0
ATGCATTAGGTGTTTGCTATT     MHQVFAI       1    0
ATGCATTAGGTTAGTCATGGT     MHQVSHG       1    0
ATGCATTAGTATACTCTGTGG     MHQYTLW       1    0
ATGCATTAGTCGTCGAAGTTG     MHQSSKL       1    0
ATGCATTAGTTGATGCAGCCT     MHQLMQP       1    0
ATGCATTAGTTGGCTTCGCAT     MHQLASH       1    0
ATGCATTAGTTGTATAGTGTG     MHQLYSV       1    0
ATGCATTATAAGACGCATCTG     MHYKTHL       1    0
ATGCATTATAAGACGCATCTT     MHYKTHL       1    0
ATGCATTATACGACGAAGAGT     MHYTTKS       1    0
ATGCATTATAGTATGCCTTAT     MHYSMPY       1    0
ATGCATTATATGACTTTGACA     MHYMTLT       1    0
ATGCATTATATGACTTTGACT     MHYMTLT       1    0
ATGCATTATCAGAATCTGCAT     MHYQNLH       1    0
ATGCATTATCAGCATCCTGTG     MHYQHPV       1    0
ATGCATTATCAGTATCCGTAG     MHYQYPQ       1    0
ATGCATTATCCGATGACTCTG     MHYPMTL       1    0
ATGCATTATCCGGAGTAGGCG     MHYPEQA       1    0
ATGCATTATCCTGATCGTTCG     MHYPDRS       1    0
ATGCATTATCTGATGCAGGAT     MHYLMQD       1    0
ATGCATTATCTGCCGTATAAG     MHYLPYK       1    0
ATGCATTATCTTCAGATTTTG     MHYLQIL       1    0
ATGCATTATGAGATTACGTAT     MHYEITY       1    0
ATGCATTATGCTCGGCAGAAT     MHYARQN       1    0
ATGCATTATGGGTAGAGGCCT     MHYGQRP       1    0
ATGCATTATGTTAGTGAGCAT     MHYVSEH       1    0
ATGCATTATTCTCCGGATGAT     MHYSPDD       1    0
ATGCATTATTCTGAGTATTAT     MHYSEYY       1    0
ATGCATTATTTTACGGGTCTG     MHYFTGL       1    0
ATGCATTCGAAGGTTATTTCG     MHSKVIS       1    0
ATGCATTCGACGTTGTGGGGA     MHSTLWG       1    0
ATGCATTCGACGTTGTGGGGT     MHSTLWG       1    0
ATGCATTCGAGTGAGTTTCTT     MHSSEFL       1    0
ATGCATTCGATGTATGCGAGA     MHSMYAR       1    0
ATGCATTCGATGTATGCGAGT     MHSMYAS       1    0
ATGCATTCGCAGAGTTTTAAG     MHSQSFK       1    0
ATGCATTCGCAGCCTCCTCAG     MHSQPPQ       1    0
ATGCATTCGCCGACGGCTTGG     MHSPTAW       1    0
ATGCATTCGCCGGCTACTACT     MHSPATT       1    0
ATGCATTCGCCTCCGTGGTAG     MHSPPWQ       1    0
ATGCATTCGCCTCGTTGGGTT     MHSPRWV       1    0
ATGCATTCGCCTCTGTATTGT     MHSPLYC       1    0
ATGCATTCGCCTTTTTGGACT     MHSPFWT       1    0
ATGCATTCGCGTGAGGTGGCT     MHSREVA       1    0
ATGCATTCGCTGGGTGAGAAG     MHSLGEK       1    0
ATGCATTCGCTTACTGTGGAT     MHSLTVD       1    0
ATGCATTCGCTTCAGCCTGTT     MHSLQPV       1    0
ATGCATTCGCTTGATACTAGG     MHSLDTR       1    0
ATGCATTCGGATGCTCAGGAG     MHSDAQE       1    0
ATGCATTCGGCTGCGACGTCG     MHSAATS       1    0
ATGCATTCGGGGATGACGATG     MHSGMTM       1    0
ATGCATTCGTATAAGGTTCTG     MHSYKVL       1    0
ATGCATTCGTCTGGGATTTAT     MHSSGIY       1    0
ATGCATTCGTGTGATAGGCGG     MHSCDRR       1    0
ATGCATTCGTTGTGGCCGGTA     MHSLWPV       1    0
ATGCATTCGTTTCTGCCGTAT     MHSFLPY       1    0
ATGCATTCTAAGATTTAACAT     MHSKI*H       1    0
ATGCATTCTAAGATTTATCTG     MHSKIYL       1    0
ATGCATTCTAAGCATCCGCTT     MHSKHPL       1    0
ATGCATTCTAAGGTTATTCCA     MHSKVIP       1    0
ATGCATTCTAATACGCCGGAT     MHSNTPD       1    0
ATGCATTCTAATTTGACAAGG     MHSNLTR       1    0
ATGCATTCTAATTTGTCTAGG     MHSNLSR       1    0
ATGCATTCTAATTTGTCTAGT     MHSNLSS       1    0
ATGCATTCTACGAATGTTAAG     MHSTNVK       1    0
ATGCATTCTACGGTGTGGGCT     MHSTVWA       1    0
ATGCATTCTAGGGGGACGGCT     MHSRGTA       1    0
ATGCATTCTCAGGCGGTTGAT     MHSQAVD       1    0
ATGCATTCTCCTCATAGTATG     MHSPHSM       1    0
ATGCATTCTCGGACTGGGTCG     MHSRTGS       1    0
ATGCATTCTCGGACTGGGTCT     MHSRTGS       1    0
ATGCATTCTCGTACGATTAAG     MHSRTIK       1    0
ATGCATTCTCGTAGTAATGGG     MHSRSNG       1    0
ATGCATTCTCGTAGTAATGTT     MHSRSNV       1    0
ATGCATTCTCTTGCTGGTAGG     MHSLAGR       1    0
ATGCATTCTGAGACGAAGTAT     MHSETKY       1    0
ATGCATTCTGAGACTATTTTT     MHSETIF       1    0
ATGCATTCTGATACTTGGTCA     MHSDTWS       1    0
ATGCATTCTGATACTTGGTCT     MHSDTWS       1    0
ATGCATTCTGATCTGTTTTAT     MHSDLFY       1    0
ATGCATTCTGCGGGGAATACG     MHSAGNT       1    0
ATGCATTCTGCTCCGAATATT     MHSAPNI       1    0
ATGCATTCTGCTGCTGAGCGG     MHSAAER       1    0
ATGCATTCTGGTTATGCGCAG     MHSGYAQ       1    0
ATGCATTCTGTGTTTAATTTG     MHSVFNL       1    0
ATGCATTCTGTGTTTAATTTT     MHSVFNF       1    0
ATGCATTCTGTTGATGGGGCT     MHSVDGA       1    0
ATGCATTCTTAGATTTATCGG     MHSQIYR       1    0
ATGCATTCTTATCGGGTGTTG     MHSYRVL       1    0
ATGCATTCTTATTTGTCTAGG     MHSYLSR       1    0
ATGCATTCTTCGAAGAAGGTG     MHSSKKV       1    0
ATGCATTCTTCGCTGATTCGG     MHSSLIR       1    0
ATGCATTCTTCGGATCCTCAT     MHSSDPH       1    0
ATGCATTCTTCGGGGATTCAG     MHSSGIQ       1    0
ATGCATTCTTGTTTTAATAGT     MHSCFNS       1    0
ATGCATTCTTTAACGAGAGGA     MHSLTRG       1    0
ATGCATTCTTTGGTTATTGAT     MHSLVID       1    0
ATGCATTGGAATCTTAAGATT     MHWNLKI       1    0
ATGCATTGGAATTATATGACT     MHWNYMT       1    0
ATGCATTGGACGCAGCGGATA     MHWTQRI       1    0
ATGCATTGGACGTTTATGGAT     MHWTFMD       1    0
ATGCATTGGACTACTGCTGGT     MHWTTAG       1    0
ATGCATTGGACTCCGTCTTGG     MHWTPSW       1    0
ATGCATTGGAGGCCGAATGAA     MHWRPNE       1    0
ATGCATTGGAGGCCGAATGAT     MHWRPND       1    0
ATGCATTGGAGTACTCCTTCT     MHWSTPS       1    0
ATGCATTGGAGTCATACGTAG     MHWSHTQ       1    0
ATGCATTGGAGTCCTGGTCAT     MHWSPGH       1    0
ATGCATTGGATGAATGCTGAG     MHWMNAE       1    0
ATGCATTGGATGGATGAGGCG     MHWMDEA       1    0
ATGCATTGGATGGATGAGGCT     MHWMDEA       1    0
ATGCATTGGATGTTTACGCTT     MHWMFTL       1    0
ATGCATTGGCATCTGTTTAAA     MHWHLFK       1    0
ATGCATTGGCATCTGTTTAAT     MHWHLFN       1    0
ATGCATTGGCCGCCTTATCCA     MHWPPYP       1    0
ATGCATTGGCCGCCTTATCCT     MHWPPYP       1    0
ATGCATTGGCCGTAAGGACAA     MHWP*GQ       1    0
ATGCATTGGCCGTATGGTCAT     MHWPYGH       1    0
ATGCATTGGCCTCATGTTATG     MHWPHVM       1    0
ATGCATTGGCCTCCGAGTCTG     MHWPPSL       1    0
ATGCATTGGGCGGCTGTGTTG     MHWAAVL       1    0
ATGCATTGGGCTGAGCAGAAT     MHWAEQN       1    0
ATGCATTGGGTTTCGTTTGCT     MHWVSFA       1    0
ATGCATTGGTAGACTAATATT     MHWQTNI       1    0
ATGCATTGGTCGAATAAGGTA     MHWSNKV       1    0
ATGCATTGGTCGAATAAGGTT     MHWSNKV       1    0
ATGCATTGGTTGAATGCTGAG     MHWLNAE       1    0
ATGCATTGGTTGCATAAGTTT     MHWLHKF       1    0
ATGCATTGTAATACGCGTCTT     MHCNTRL       1    0
ATGCATTGTACGGATAAGAAG     MHCTDKK       1    0
ATGCATTGTACGGATAAGAAT     MHCTDKN       1    0
ATGCATTGTCCTGATTGTTCT     MHCPDCS       1    0
ATGCATTGTGAGGCGGGTCGT     MHCEAGR       1    0
ATGCATTGTGGGTAGGATGAT     MHCGQDD       1    0
ATGCATTGTGTGCAGCCGGCG     MHCVQPA       1    0
ATGCATTGTGTTAGTATGGAT     MHCVSMD       1    0
ATGCATTGTTGTGGGCCTGAG     MHCCGPE       1    0
ATGCATTGTTTGATTCAGAAT     MHCLIQN       1    0
ATGCATTTGAAGCCGTTTCAT     MHLKPFH       1    0
ATGCATTTGAATCGGCTGACT     MHLNRLT       1    0
ATGCATTTGACTCCTTAGACG     MHLTPQT       1    0
ATGCATTTGACTGGGGTTGCT     MHLTGVA       1    0
ATGCATTTGACTTTTGTGACT     MHLTFVT       1    0
ATGCATTTGGAGGGGAGACAA     MHLEGRQ       1    0
ATGCATTTGGATAAGATTAAT     MHLDKIN       1    0
ATGCATTTGGCGACTACAACA     MHLATTT       1    0
ATGCATTTGGCGACTACTACT     MHLATTT       1    0
ATGCATTTGGCGATTGGTGGT     MHLAIGG       1    0
ATGCATTTGGGGATTGGGGCT     MHLGIGA       1    0
ATGCATTTGGGGATTTCTGGT     MHLGISG       1    0
ATGCATTTGGGGCCTCGTCCG     MHLGPRP       1    0
ATGCATTTGGGGCCTCGTCCT     MHLGPRP       1    0
ATGCATTTGGGGGCTGCTCGT     MHLGAAR       1    0
ATGCATTTGGTGAAGTATCCG     MHLVKYP       1    0
ATGCATTTGGTGATTGCTGAT     MHLVIAD       1    0
ATGCATTTGTATGATATTCCA     MHLYDIP       1    0
ATGCATTTGTATGATATTCCT     MHLYDIP       1    0
ATGCATTTGTCGTCTGCGAAG     MHLSSAK       1    0
ATGCATTTGTCTTGGGCGGCG     MHLSWAA       1    0
ATGCATTTGTGGGAGTTTACG     MHLWEFT       1    0
ATGCATTTGTTGAATCCGGTG     MHLLNPV       1    0
ATGCATTTGTTTGTTAATACT     MHLFVNT       1    0
ATGCATTTTAAGTGGAATCTT     MHFKWNL       1    0
ATGCATTTTAATACGCTTCTG     MHFNTLL       1    0
ATGCATTTTAATGTGACGCAT     MHFNVTH       1    0
ATGCATTTTAATTGGGATGGT     MHFNWDG       1    0
ATGCATTTTACGAGGGGGTAT     MHFTRGY       1    0
ATGCATTTTACGAGTACTACA     MHFTSTT       1    0
ATGCATTTTAGTCATGCTGGG     MHFSHAG       1    0
ATGCATTTTAGTCCTAAGCTG     MHFSPKL       1    0
ATGCATTTTATGCTTATAGAT     MHFMLID       1    0
ATGCATTTTATTTTTCATTAT     MHFIFHY       1    0
ATGCATTTTCAGCCTCGGACT     MHFQPRT       1    0
ATGCATTTTCCTACTTCTAGG     MHFPTSR       1    0
ATGCATTTTCCTATTTAGAAT     MHFPIQN       1    0
ATGCATTTTCCTCCGGATCAG     MHFPPDQ       1    0
ATGCATTTTCCTGATCGTTCG     MHFPDRS       1    0
ATGCATTTTCCTGGTGAGAGT     MHFPGES       1    0
ATGCATTTTCCTGTGCAGTGG     MHFPVQW       1    0
ATGCATTTTCCTGTGCAGTGT     MHFPVQC       1    0
ATGCATTTTCTTACTCCTTGT     MHFLTPC       1    0
ATGCATTTTGAGAATGCTGAT     MHFENAD       1    0
ATGCATTTTGAGCATTATAAG     MHFEHYK       1    0
ATGCATTTTGAGCTTGCGGAT     MHFELAD       1    0
ATGCATTTTGATAGTGTGTCT     MHFDSVS       1    0
ATGCATTTTGGGACGCGTGGG     MHFGTRG       1    0
ATGCATTTTGGTTATCTGGCT     MHFGYLA       1    0
ATGCATTTTGTTAGTGTGTCT     MHFVSVS       1    0
ATGCATTTTGTTCCGTCTATT     MHFVPSI       1    0
ATGCATTTTGTTTATACTCCG     MHFVYTP       1    0
ATGCATTTTTCTTCTCATCTT     MHFSSHL       1    0
ATGCCAGCTCAGGATGTTTTG     MPAQDVL       1    0
ATGCCAGGTCGGGCGATTCAT     MPGRAIH       1    0
ATGCCAGTGCTAGAGGAAGAA     MPVLEEE       1    0
ATGCCAGTTGATCAGCAGAGT     MPVDQQS       1    0
ATGCCGAAAAAAACGAAGACG     MPKKTKT       1    0
ATGCCGAAAAGGCCGAAAAAA     MPKRPKK       1    0
ATGCCGAAGAATACGCCGAAT     MPKNTPN       1    0
ATGCCGAAGAATACGCCTCGT     MPKNTPR       1    0
ATGCCGAAGAATCAGATTGAG     MPKNQIE       1    0
ATGCCGAAGAATGCGATTGGT     MPKNAIG       1    0
ATGCCGAAGACGTATGCGCTG     MPKTYAL       1    0
ATGCCGAAGACGTCGGCGCAG     MPKTSAQ       1    0
ATGCCGAAGACTATGACGCGT     MPKTMTR       1    0
ATGCCGAAGATGCAGATGTCT     MPKMQMS       1    0
ATGCCGAAGATTGCTCTGCCA     MPKIALP       1    0
ATGCCGAAGATTGCTCTGCCT     MPKIALP       1    0
ATGCCGAAGCAGAGTACGAGT     MPKQSTS       1    0
ATGCCGAAGCATCCTCCTGCG     MPKHPPA       1    0
ATGCCGAAGCCGTGTAATAGT     MPKPCNS       1    0
ATGCCGAAGCCTACGCATTCG     MPKPTHS       1    0
ATGCCGAAGCCTACGCATTCT     MPKPTHS       1    0
ATGCCGAAGCCTATGAATTGA     MPKPMN*       1    0
ATGCCGAAGCTTGAGGATAAG     MPKLEDK       1    0
ATGCCGAAGGATGATGTTGTA     MPKDDVV       1    0
ATGCCGAAGGATGATGTTGTT     MPKDDVV       1    0
ATGCCGAAGGTGGTGACGGAT     MPKVVTD       1    0
ATGCCGAAGGTGGTGACTTAT     MPKVVTY       1    0
ATGCCGAAGGTTCGGGCTCCG     MPKVRAP       1    0
ATGCCGAAGGTTGCTTATCCA     MPKVAYP       1    0
ATGCCGAAGGTTGCTTATCCT     MPKVAYP       1    0
ATGCCGAAGTCTATGCGTTAT     MPKSMRY       1    0
ATGCCGAAGTCTGTTGTTGAT     MPKSVVD       1    0
ATGCCGAAGTGGGCGCATACG     MPKWAHT       1    0
ATGCCGAAGTGGGCTTGGCAT     MPKWAWH       1    0
ATGCCGAAGTGTGCTTGGCAA     MPKCAWQ       1    0
ATGCCGAAGTTTAGTACTGAG     MPKFSTE       1    0
ATGCCGAAGTTTAGTACTGAT     MPKFSTD       1    0
ATGCCGAAGTTTCATTTTAGT     MPKFHFS       1    0
ATGCCGAAGTTTCCTGAGACG     MPKFPET       1    0
ATGCCGAAGTTTGAGTATCCT     MPKFEYP       1    0
ATGCCGAAGTTTGTTCTTCAG     MPKFVLQ       1    0
ATGCCGAATAAGATGCCGGCT     MPNKMPA       1    0
ATGCCGAATAATACTTCTACG     MPNNTST       1    0
ATGCCGAATAATCCGGTTAAT     MPNNPVN       1    0
ATGCCGAATAATCGTTATCCA     MPNNRYP       1    0
ATGCCGAATAATCGTTATCCT     MPNNRYP       1    0
ATGCCGAATACGTTTCAGGCG     MPNTFQA       1    0
ATGCCGAATACTCTTGTGGAT     MPNTLVD       1    0
ATGCCGAATAGGCCGTTTTAT     MPNRPFY       1    0
ATGCCGAATAGGGATACACAG     MPNRDTQ       1    0
ATGCCGAATAGGGATTCTCAG     MPNRDSQ       1    0
ATGCCGAATAGTCGTCCGGAT     MPNSRPD       1    0
ATGCCGAATATTACGATGTCG     MPNITMS       1    0
ATGCCGAATATTACGGGTGAT     MPNITGD       1    0
ATGCCGAATATTACTCAGCAG     MPNITQQ       1    0
ATGCCGAATATTACTCAGCAT     MPNITQH       1    0
ATGCCGAATATTGATCTGCGG     MPNIDLR       1    0
ATGCCGAATATTGCGACGAAG     MPNIATK       1    0
ATGCCGAATCAGTCGGATTCT     MPNQSDS       1    0
ATGCCGAATCAGTCGGCGCTT     MPNQSAL       1    0
ATGCCGAATCCGCCTATGGAT     MPNPPMD       1    0
ATGCCGAATCCGCTGGTGGAG     MPNPLVE       1    0
ATGCCGAATCCTACTAAGCCG     MPNPTKP       1    0
ATGCCGAATCCTGCTCCTTGG     MPNPAPW       1    0
ATGCCGAATCGTATGGATAGT     MPNRMDS       1    0
ATGCCGAATCGTTCGTAGAAA     MPNRSQK       1    0
ATGCCGAATCGTTCGTAGAAT     MPNRSQN       1    0
ATGCCGAATCTGGCGTTGTTT     MPNLALF       1    0
ATGCCGAATCTGGTTCAGTAT     MPNLVQY       1    0
ATGCCGAATCTGTCGGATTCT     MPNLSDS       1    0
ATGCCGAATCTGTTTTCGATT     MPNLFSI       1    0
ATGCCGAATCTTCATGGGCAT     MPNLHGH       1    0
ATGCCGAATCTTCTTCATTAT     MPNLLHY       1    0
ATGCCGAATCTTCTTTCGAAT     MPNLLSN       1    0
ATGCCGAATGAGATTATTAGG     MPNEIIR       1    0
ATGCCGAATGAGCCGTCGATG     MPNEPSM       1    0
ATGCCGAATGAGGGTCATACT     MPNEGHT       1    0
ATGCCGAATGATCCTCGGGAG     MPNDPRE       1    0
ATGCCGAATGATCTGCTGGCG     MPNDLLA       1    0
ATGCCGAATGATTGGCAGACG     MPNDWQT       1    0
ATGCCGAATGCGATTCTTCGG     MPNAILR       1    0
ATGCCGAATGCGCTTTTTCGG     MPNALFR       1    0
ATGCCGAATGCGTATCCGGCG     MPNAYPA       1    0
ATGCCGAATGGGTTTCCGCTT     MPNGFPL       1    0
ATGCCGAATGGTCTTCGGCTT     MPNGLRL       1    0
ATGCCGAATGTGCTTATGCAG     MPNVLMQ       1    0
ATGCCGAATGTGTTGGATACT     MPNVLDT       1    0
ATGCCGAATGTTAATCAGCCG     MPNVNQP       1    0
ATGCCGAATGTTAATTTTTTG     MPNVNFL       1    0
ATGCCGAATGTTCATATGAAT     MPNVHMN       1    0
ATGCCGAATGTTGATACGACT     MPNVDTT       1    0
ATGCCGAATTAGGGTCAGCGT     MPNQGQR       1    0
ATGCCGAATTAGGTTCTGAAT     MPNQVLN       1    0
ATGCCGAATTATGATGAGAAG     MPNYDEK       1    0
ATGCCGAATTATGCTACGTGG     MPNYATW       1    0
ATGCCGAATTATTATCGGGTG     MPNYYRV       1    0
ATGCCGAATTATTTTTCGAGA     MPNYFSR       1    0
ATGCCGAATTATTTTTCGAGT     MPNYFSS       1    0
ATGCCGAATTCGTCTTGTAAG     MPNSSCK       1    0
ATGCCGAATTCTCTTGTGGAT     MPNSLVD       1    0
ATGCCGAATTCTGATCAGCAA     MPNSDQQ       1    0
ATGCCGAATTCTGATCTTTGG     MPNSDLW       1    0
ATGCCGAATTGGCGGACTGCT     MPNWRTA       1    0
ATGCCGAATTGGCTGGATTCG     MPNWLDS       1    0
ATGCCGAATTGTACTGGTCTT     MPNCTGL       1    0
ATGCCGAATTGTGATGTTAGT     MPNCDVS       1    0
ATGCCGAATTTGAATCATTTG     MPNLNHL       1    0
ATGCCGAATTTGCAGGTGACT     MPNLQVT       1    0
ATGCCGAATTTGCATTATATG     MPNLHYM       1    0
ATGCCGAATTTGTAGGATCCG     MPNLQDP       1    0
ATGCCGAATTTGTTTGATAAG     MPNLFDK       1    0
ATGCCGAATTTTAATTATTCA     MPNFNYS       1    0
ATGCCGAATTTTAATTATTCT     MPNFNYS       1    0
ATGCCGAATTTTGATTATCTT     MPNFDYL       1    0
ATGCCGACGAATAGTTCTAAT     MPTNSSN       1    0
ATGCCGACGACGAATCATCAG     MPTTNHQ       1    0
ATGCCGACGACGTATACGTAA     MPTTYT*       1    0
ATGCCGACGACGTATACGTAT     MPTTYTY       1    0
ATGCCGACGACTAAGACTGCA     MPTTKTA       1    0
ATGCCGACGACTAAGACTGCT     MPTTKTA       1    0
ATGCCGACGAGTAAGCAGGAT     MPTSKQD       1    0
ATGCCGACGAGTCCGACGCTG     MPTSPTL       1    0
ATGCCGACGAGTGATACGATG     MPTSDTM       1    0
ATGCCGACGAGTTCGGCTGTA     MPTSSAV       1    0
ATGCCGACGAGTTCGGCTGTT     MPTSSAV       1    0
ATGCCGACGATGAAGCGTAAA     MPTMKRK       1    0
ATGCCGACGATGAAGCGTAAT     MPTMKRN       1    0
ATGCCGACGATGACGAATCGG     MPTMTNR       1    0
ATGCCGACGATGAGGAGTTAT     MPTMRSY       1    0
ATGCCGACGATGGATGCGGTT     MPTMDAV       1    0
ATGCCGACGATGTTTATTGAG     MPTMFIE       1    0
ATGCCGACGATTAATCTTAAT     MPTINLN       1    0
ATGCCGACGCAGACTATGCGA     MPTQTMR       1    0
ATGCCGACGCAGACTATGCGT     MPTQTMR       1    0
ATGCCGACGCATCAGCTGATA     MPTHQLI       1    0
ATGCCGACGCATGGTTGTGCT     MPTHGCA       1    0
ATGCCGACGCCTCCGTATGAT     MPTPPYD       1    0
ATGCCGACGCGGATTACTCGG     MPTRITR       1    0
ATGCCGACGCGTAGTACTGGG     MPTRSTG       1    0
ATGCCGACGCGTAGTACTGGT     MPTRSTG       1    0
ATGCCGACGCTTCAGCTGATT     MPTLQLI       1    0
ATGCCGACGGATGAGTCGTGG     MPTDESW       1    0
ATGCCGACGGCTGTGTATTTG     MPTAVYL       1    0
ATGCCGACGGGTAAGCAGACG     MPTGKQT       1    0
ATGCCGACGGGTACTAAGATG     MPTGTKM       1    0
ATGCCGACGGGTGATTGGAAG     MPTGDWK       1    0
ATGCCGACGGTTTGGAATGCT     MPTVWNA       1    0
ATGCCGACGTAGAGGAATACG     MPTQRNT       1    0
ATGCCGACGTCGAGTCAGTAT     MPTSSQY       1    0
ATGCCGACGTCGGGTAATTAT     MPTSGNY       1    0
ATGCCGACGTCGGGTAATTTG     MPTSGNL       1    0
ATGCCGACGTTGCATGGGAGT     MPTLHGS       1    0
ATGCCGACGTTGCATTTGCTT     MPTLHLL       1    0
ATGCCGACGTTGGATGCGGTG     MPTLDAV       1    0
ATGCCGACTAAGCGTACTTAT     MPTKRTY       1    0
ATGCCGACTAAGCTTGTTATA     MPTKLVI       1    0
ATGCCGACTAAGCTTGTTATT     MPTKLVI       1    0
ATGCCGACTAAGTTGGAGCGG     MPTKLER       1    0
ATGCCGACTAATCATGAGATT     MPTNHEI       1    0
ATGCCGACTAATTCTTATTTA     MPTNSYL       1    0
ATGCCGACTAATTCTTATTTT     MPTNSYF       1    0
ATGCCGACTACTCTTGGTTTT     MPTTLGF       1    0
ATGCCGACTACTGGGCGTACG     MPTTGRT       1    0
ATGCCGACTACTGTGAATGCG     MPTTVNA       1    0
ATGCCGACTACTGTGAATGCT     MPTTVNA       1    0
ATGCCGACTATGGCTGATCCA     MPTMADP       1    0
ATGCCGACTATTCATCGGTAT     MPTIHRY       1    0
ATGCCGACTCAGATTGCTGCG     MPTQIAA       1    0
ATGCCGACTCAGATTGCTGCT     MPTQIAA       1    0
ATGCCGACTCATGAGTAGACG     MPTHEQT       1    0
ATGCCGACTCCGAATAGGACG     MPTPNRT       1    0
ATGCCGACTCCGGTGTCTACT     MPTPVST       1    0
ATGCCGACTCCTAATGTGTTG     MPTPNVL       1    0
ATGCCGACTCCTCAGGCTCCG     MPTPQAP       1    0
ATGCCGACTCCTGTGTAGAGG     MPTPVQR       1    0
ATGCCGACTCGTGTGCGGGAG     MPTRVRE       1    0
ATGCCGACTCTGTATGTGAGG     MPTLYVR       1    0
ATGCCGACTCTTCATTCGATT     MPTLHSI       1    0
ATGCCGACTCTTCGTCTTATA     MPTLRLI       1    0
ATGCCGACTCTTCGTCTTATT     MPTLRLI       1    0
ATGCCGACTCTTTTGAGTAGT     MPTLLSS       1    0
ATGCCGACTGAGGAGTTAACG     MPTEELT       1    0
ATGCCGACTGAGGAGTTTACG     MPTEEFT       1    0
ATGCCGACTGAGGCGCCGGAA     MPTEAPE       1    0
ATGCCGACTGAGGCGCCGGAT     MPTEAPD       1    0
ATGCCGACTGCGACTTTTCCT     MPTATFP       1    0
ATGCCGACTGCTCCGCGTAGT     MPTAPRS       1    0
ATGCCGACTGCTCTGAGTACT     MPTALST       1    0
ATGCCGACTGGGCCGATGGGT     MPTGPMG       1    0
ATGCCGACTGGGCCTGTGAGT     MPTGPVS       1    0
ATGCCGACTGGTAGTTGGAAG     MPTGSWK       1    0
ATGCCGACTGGTTCTCAATAA     MPTGSQ*       1    0
ATGCCGACTGGTTCTCATGTT     MPTGSHV       1    0
ATGCCGACTTAGTTGGAGCGG     MPTQLER       1    0
ATGCCGACTTATACTTCGGTT     MPTYTSV       1    0
ATGCCGACTTATGCGGGGCCT     MPTYAGP       1    0
ATGCCGACTTATTGGCTTTAT     MPTYWLY       1    0
ATGCCGACTTCGGGGCAGATG     MPTSGQM       1    0
ATGCCGACTTCTCCTCCGGCA     MPTSPPA       1    0
ATGCCGACTTCTCCTCCGGCT     MPTSPPA       1    0
ATGCCGACTTCTTTTGATGAG     MPTSFDE       1    0
ATGCCGACTTGGATGTCGCGT     MPTWMSR       1    0
ATGCCGACTTGGGCACCGAAA     MPTWAPK       1    0
ATGCCGACTTTGATTGATAGA     MPTLIDR       1    0
ATGCCGACTTTGATTGATAGT     MPTLIDS       1    0
ATGCCGAGAAGGGGGACGCCG     MPRRGTP       1    0
ATGCCGAGGAAACCAAAACGG     MPRKPKR       1    0
ATGCCGAGGACGATGAGTCTG     MPRTMSL       1    0
ATGCCGAGGACGCCTTGGAAG     MPRTPWK       1    0
ATGCCGAGGACGCCTTGGAAT     MPRTPWN       1    0
ATGCCGAGGACGTTGCATATT     MPRTLHI       1    0
ATGCCGAGGATGGAGACGGAA     MPRMETE       1    0
ATGCCGAGGATGTATCAGACA     MPRMYQT       1    0
ATGCCGAGGATGTATCTGTCT     MPRMYLS       1    0
ATGCCGAGGATTACTGATATA     MPRITDI       1    0
ATGCCGAGGATTGAGGTTCGG     MPRIEVR       1    0
ATGCCGAGGCATCTTGTTAAG     MPRHLVK       1    0
ATGCCGAGGCCGGGGCAGCAA     MPRPGQQ       1    0
ATGCCGAGGCCTAGTGCGCCT     MPRPSAP       1    0
ATGCCGAGGCCTCAGCCGTTG     MPRPQPL       1    0
ATGCCGAGGCTGCCTAATATT     MPRLPNI       1    0
ATGCCGAGGCTTAATTCGGCA     MPRLNSA       1    0
ATGCCGAGGCTTAATTCGGCT     MPRLNSA       1    0
ATGCCGAGGCTTCAGACTATA     MPRLQTI       1    0
ATGCCGAGGCTTCTTGTTAAG     MPRLLVK       1    0
ATGCCGAGGCTTTCTAGTTAT     MPRLSSY       1    0
ATGCCGAGGGAGGCTTTGAGG     MPREALR       1    0
ATGCCGAGGGATATGTATCCA     MPRDMYP       1    0
ATGCCGAGGGATATGTATCCT     MPRDMYP       1    0
ATGCCGAGGGGGTATGATTCT     MPRGYDS       1    0
ATGCCGAGGGGTCCTTCACCA     MPRGPSP       1    0
ATGCCGAGGGGTCCTTCTCCT     MPRGPSP       1    0
ATGCCGAGGGTGATGCATGCG     MPRVMHA       1    0
ATGCCGAGGTGGTTTCCTTCG     MPRWFPS       1    0
ATGCCGAGGTTGGAGACGGAT     MPRLETD       1    0
ATGCCGAGGTTTACTGATATT     MPRFTDI       1    0
ATGCCGAGGTTTCCTTTTCGG     MPRFPFR       1    0
ATGCCGAGGTTTGATTTTCCT     MPRFDFP       1    0
ATGCCGAGTAATCCGCCGCAT     MPSNPPH       1    0
ATGCCGAGTACGATTTTTCAT     MPSTIFH       1    0
ATGCCGAGTACTCAGGATGCT     MPSTQDA       1    0
ATGCCGAGTACTTCTGATGCG     MPSTSDA       1    0
ATGCCGAGTAGTGATAGGCGG     MPSSDRR       1    0
ATGCCGAGTATTCATATTGAT     MPSIHID       1    0
ATGCCGAGTCAGCAGATTCGG     MPSQQIR       1    0
ATGCCGAGTCAGCGGATGCAG     MPSQRMQ       1    0
ATGCCGAGTCAGCTGACGTCT     MPSQLTS       1    0
ATGCCGAGTCATGGGTAGGGT     MPSHGQG       1    0
ATGCCGAGTCCGTATGAGCCG     MPSPYEP       1    0
ATGCCGAGTCCTAGGGAGCAG     MPSPREQ       1    0
ATGCCGAGTCCTGATAGTTCA     MPSPDSS       1    0
ATGCCGAGTCCTGATAGTTCT     MPSPDSS       1    0
ATGCCGAGTCGGACGATGCAT     MPSRTMH       1    0
ATGCCGAGTCTGGTGACGCTT     MPSLVTL       1    0
ATGCCGAGTGAGCTTTATACG     MPSELYT       1    0
ATGCCGAGTGAGTGTTTTGCT     MPSECFA       1    0
ATGCCGAGTGATAATCCGTCG     MPSDNPS       1    0
ATGCCGAGTGATCTTATTGCG     MPSDLIA       1    0
ATGCCGAGTGATTAGGATAGA     MPSDQDR       1    0
ATGCCGAGTGATTAGGATAGT     MPSDQDS       1    0
ATGCCGAGTGATTCTCCGAGT     MPSDSPS       1    0
ATGCCGAGTGCGATTACTTAT     MPSAITY       1    0
ATGCCGAGTGCTACGCATCTT     MPSATHL       1    0
ATGCCGAGTGGGATGCTGGAT     MPSGMLD       1    0
ATGCCGAGTTATGCGACTATG     MPSYATM       1    0
ATGCCGAGTTCTGTGTGGGAG     MPSSVWE       1    0
ATGCCGAGTTGGGGGACGCCG     MPSWGTP       1    0
ATGCCGAGTTGTTGGCCTACT     MPSCWPT       1    0
ATGCCGAGTTTGAATCCTCTT     MPSLNPL       1    0
ATGCCGAGTTTGCTGTCTCTG     MPSLLSL       1    0
ATGCCGAGTTTTCGTATGTAT     MPSFRMY       1    0
ATGCCGAGTTTTTCTGCTCTG     MPSFSAL       1    0
ATGCCGATGAAGATGCAGGAG     MPMKMQE       1    0
ATGCCGATGAAGCATAATATG     MPMKHNM       1    0
ATGCCGATGAATCTGGGTACG     MPMNLGT       1    0
ATGCCGATGAATCTTAAGACG     MPMNLKT       1    0
ATGCCGATGACGCAGGCTTCG     MPMTQAS       1    0
ATGCCGATGACGCAGGCTTCT     MPMTQAS       1    0
ATGCCGATGACGCGTGCTACT     MPMTRAT       1    0
ATGCCGATGACTGATGAGATG     MPMTDEM       1    0
ATGCCGATGAGGCAGGAGTTA     MPMRQEL       1    0
ATGCCGATGAGGCAGGAGTTT     MPMRQEF       1    0
ATGCCGATGAGGTCTGATGAT     MPMRSDD       1    0
ATGCCGATGAGTCCGGAGCTT     MPMSPEL       1    0
ATGCCGATGATGAAGGATCGT     MPMMKDR       1    0
ATGCCGATGATGGCGTGGACA     MPMMAWT       1    0
ATGCCGATGATTACGAATCTT     MPMITNL       1    0
ATGCCGATGATTGCTGCTATT     MPMIAAI       1    0
ATGCCGATGCATGGTCCGTGG     MPMHGPW       1    0
ATGCCGATGCCTAATCCGCAT     MPMPNPH       1    0
ATGCCGATGCCTATTGGGAGT     MPMPIGS       1    0
ATGCCGATGCGGATTCCGTTT     MPMRIPF       1    0
ATGCCGATGCGGCCTACTGAG     MPMRPTE       1    0
ATGCCGATGCGTCATGGTTCG     MPMRHGS       1    0
ATGCCGATGCTGAGTGCGGGG     MPMLSAG       1    0
ATGCCGATGCTGCCTGAGGTG     MPMLPEV       1    0
ATGCCGATGCTGCTTCATACT     MPMLLHT       1    0
ATGCCGATGCTGGAGCGGACA     MPMLERT       1    0
ATGCCGATGCTGGAGCGGTCT     MPMLERS       1    0
ATGCCGATGCTGGCTTTGCCT     MPMLALP       1    0
ATGCCGATGCTTACGCAGATG     MPMLTQM       1    0
ATGCCGATGCTTACTAAGAAT     MPMLTKN       1    0
ATGCCGATGCTTATGAGTTCT     MPMLMSS       1    0
ATGCCGATGCTTCGTCCGCAG     MPMLRPQ       1    0
ATGCCGATGCTTTCTCATATT     MPMLSHI       1    0
ATGCCGATGGAGCAGATTCTT     MPMEQIL       1    0
ATGCCGATGGAGGTGGATTGG     MPMEVDW       1    0
ATGCCGATGGCGAAGCGTGTT     MPMAKRV       1    0
ATGCCGATGGCGTCGCATCCT     MPMASHP       1    0
ATGCCGATGGGGTTGGTGGCG     MPMGLVA       1    0
ATGCCGATGGTGAATCTTGTG     MPMVNLV       1    0
ATGCCGATGGTTCGTGCGAGA     MPMVRAR       1    0
ATGCCGATGGTTCGTGCGAGT     MPMVRAS       1    0
ATGCCGATGTAGACGATTGGT     MPMQTIG       1    0
ATGCCGATGTATGCGAAGTCG     MPMYAKS       1    0
ATGCCGATGTATGGTGTGATT     MPMYGVI       1    0
ATGCCGATGTCGCTGTATGTT     MPMSLYV       1    0
ATGCCGATGTCTACTCGTCCA     MPMSTRP       1    0
ATGCCGATGTCTACTCGTCCT     MPMSTRP       1    0
ATGCCGATGTCTCTTGGGTAG     MPMSLGQ       1    0
ATGCCGATGTGGTAGATGACT     MPMWQMT       1    0
ATGCCGATGTGGTTTTTGTAG     MPMWFLQ       1    0
ATGCCGATGTGTAATTGGTGT     MPMCNWC       1    0
ATGCCGATGTGTGTTAATAAG     MPMCVNK       1    0
ATGCCGATGTTGCCGCAGAGG     MPMLPQR       1    0
ATGCCGATGTTGGCGTGGTCT     MPMLAWS       1    0
ATGCCGATGTTTAGTGAGTGT     MPMFSEC       1    0
ATGCCGATGTTTCTGGCGGTT     MPMFLAV       1    0
ATGCCGATGTTTGTGCGTATG     MPMFVRM       1    0
ATGCCGATTAATATTTCGCTT     MPINISL       1    0
ATGCCGATTAATGTGTCGAAG     MPINVSK       1    0
ATGCCGATTAATTTTTTTTCG     MPINFFS       1    0
ATGCCGATTACGGATCCTGAT     MPITDPD       1    0
ATGCCGATTACGTCTTATAAG     MPITSYK       1    0
ATGCCGATTACTACGCATCAT     MPITTHH       1    0
ATGCCGATTACTGATTCTCCT     MPITDSP       1    0
ATGCCGATTACTGCGACGCTT     MPITATL       1    0
ATGCCGATTACTGCTATGTAT     MPITAMY       1    0
ATGCCGATTAGTCCTGCTACT     MPISPAT       1    0
ATGCCGATTAGTGAGGGTAGT     MPISEGS       1    0
ATGCCGATTATGACTCCTCAG     MPIMTPQ       1    0
ATGCCGATTATGCATACTAAA     MPIMHTK       1    0
ATGCCGATTATGCATACTAAT     MPIMHTN       1    0
ATGCCGATTATTAAGGCGTGG     MPIIKAW       1    0
ATGCCGATTATTGCGTATTCG     MPIIAYS       1    0
ATGCCGATTATTTCGCGGTTG     MPIISRL       1    0
ATGCCGATTCAGAGTGTGGCA     MPIQSVA       1    0
ATGCCGATTCATTGTAATAAG     MPIHCNK       1    0
ATGCCGATTCCGATTCCTTTG     MPIPIPL       1    0
ATGCCGATTCCGGCGGGTAGT     MPIPAGS       1    0
ATGCCGATTCCGTGTGGTACT     MPIPCGT       1    0
ATGCCGATTCGGTCTTTTCTT     MPIRSFL       1    0
ATGCCGATTCTGACTAAGTCG     MPILTKS       1    0
ATGCCGATTCTGAGTGTGGCT     MPILSVA       1    0
ATGCCGATTCTGATGAATGCA     MPILMNA       1    0
ATGCCGATTCTGATGAATGCT     MPILMNA       1    0
ATGCCGATTCTGTCTCGGGTT     MPILSRV       1    0
ATGCCGATTGATGGTCGTTAA     MPIDGR*       1    0
ATGCCGATTGATGGTCGTTAT     MPIDGRY       1    0
ATGCCGATTGCGCGTCTTAGT     MPIARLS       1    0
ATGCCGATTGCGGTTCAGATG     MPIAVQM       1    0
ATGCCGATTGCGTATTATAAT     MPIAYYN       1    0
ATGCCGATTGGGCATAGGAGA     MPIGHRR       1    0
ATGCCGATTGGGCATAGGAGT     MPIGHRS       1    0
ATGCCGATTGTTCCGGCGATG     MPIVPAM       1    0
ATGCCGATTGTTCGGGTTTGT     MPIVRVC       1    0
ATGCCGATTGTTCTTACGACA     MPIVLTT       1    0
ATGCCGATTGTTCTTACGACT     MPIVLTT       1    0
ATGCCGATTTATCTGACTATT     MPIYLTI       1    0
ATGCCGATTTATTTTTTTTCG     MPIYFFS       1    0
ATGCCGATTTCTAATACGCCG     MPISNTP       1    0
ATGCCGATTTCTAATACGCCT     MPISNTP       1    0
ATGCCGATTTCTAGTGGGACT     MPISSGT       1    0
ATGCCGATTTCTGCGACGCTT     MPISATL       1    0
ATGCCGATTTGGCATTTGTTG     MPIWHLL       1    0
ATGCCGATTTGTCCTGCTACT     MPICPAT       1    0
ATGCCGATTTGTCGTGGTGTG     MPICRGV       1    0
ATGCCGATTTGTGTGAAGACG     MPICVKT       1    0
ATGCCGATTTTGTTGTGGGGA     MPILLWG       1    0
ATGCCGCAAACGAAAGAAACA     MPQTKET       1    0
ATGCCGCAGAATTAGATGGCG     MPQNQMA       1    0
ATGCCGCAGACTCCGCTTTAT     MPQTPLY       1    0
ATGCCGCAGACTGATCTTAAT     MPQTDLN       1    0
ATGCCGCAGAGTAGTCGTGAT     MPQSSRD       1    0
ATGCCGCAGATGAGTGATCCA     MPQMSDP       1    0
ATGCCGCAGATGCTGTGGCGT     MPQMLWR       1    0
ATGCCGCAGATGGCGTCGGTT     MPQMASV       1    0
ATGCCGCAGATGTCTAGGGAG     MPQMSRE       1    0
ATGCCGCAGATTAATCCTACG     MPQINPT       1    0
ATGCCGCAGATTAGGCTTCAT     MPQIRLH       1    0
ATGCCGCAGATTCCTTCTAAT     MPQIPSN       1    0
ATGCCGCAGATTTGGGCGAAT     MPQIWAN       1    0
ATGCCGCAGCAGAGTTTTTAT     MPQQSFY       1    0
ATGCCGCAGCAGGGTGTGAAG     MPQQGVK       1    0
ATGCCGCAGCAGGGTGTGCCT     MPQQGVP       1    0
ATGCCGCAGCATCATATTAAG     MPQHHIK       1    0
ATGCCGCAGCATGCGAGTGTG     MPQHASV       1    0
ATGCCGCAGCATGGTGAGCCA     MPQHGEP       1    0
ATGCCGCAGCCTATTACGGAT     MPQPITD       1    0
ATGCCGCAGCCTTTTTGGGCG     MPQPFWA       1    0
ATGCCGCAGCGTCCTCTGCCG     MPQRPLP       1    0
ATGCCGCAGCTTGGTGTGCCT     MPQLGVP       1    0
ATGCCGCAGGAGCTTACTGTG     MPQELTV       1    0
ATGCCGCAGGCTATGACGAAG     MPQAMTK       1    0
ATGCCGCAGGCTGAGCCGGGA     MPQAEPG       1    0
ATGCCGCAGGTTACGTGGGAG     MPQVTWE       1    0
ATGCCGCAGTATAGGATGTCG     MPQYRMS       1    0
ATGCCGCAGTATAGGATGTCT     MPQYRMS       1    0
ATGCCGCAGTATATTTATCAG     MPQYIYQ       1    0
ATGCCGCAGTATGGTTCGTGT     MPQYGSC       1    0
ATGCCGCAGTATTTTACGGAT     MPQYFTD       1    0
ATGCCGCAGTCGTCGGGTCCT     MPQSSGP       1    0
ATGCCGCAGTCTGAGCCTCGT     MPQSEPR       1    0
ATGCCGCAGTGTGTTCCGGTT     MPQCVPV       1    0
ATGCCGCAGTTGAATATAACA     MPQLNIT       1    0
ATGCCGCAGTTGAGTGATCCT     MPQLSDP       1    0
ATGCCGCAGTTGTCTAGGGAG     MPQLSRE       1    0
ATGCCGCAGTTTGATACGGCG     MPQFDTA       1    0
ATGCCGCATAAGCCTCTTAAA     MPHKPLK       1    0
ATGCCGCATAATGTTCAGTAG     MPHNVQQ       1    0
ATGCCGCATAATTGTACGTCT     MPHNCTS       1    0
ATGCCGCATATGAGGGTGTCT     MPHMRVS       1    0
ATGCCGCATATGCGTATTGTG     MPHMRIV       1    0
ATGCCGCATATGGTTCGGATT     MPHMVRI       1    0
ATGCCGCATATTGCGCAGAAT     MPHIAQN       1    0
ATGCCGCATATTGGGCGGGAT     MPHIGRD       1    0
ATGCCGCATATTTATTCGCAT     MPHIYSH       1    0
ATGCCGCATCAGAATTCGAAT     MPHQNSN       1    0
ATGCCGCATCATGCTAGGTAT     MPHHARY       1    0
ATGCCGCATCCGACGGATACT     MPHPTDT       1    0
ATGCCGCATCCGGGGAATGAT     MPHPGND       1    0
ATGCCGCATCGGAGTCTTATG     MPHRSLM       1    0
ATGCCGCATCGTCTGTTTACG     MPHRLFT       1    0
ATGCCGCATCTTGTTAATGAG     MPHLVNE       1    0
ATGCCGCATCTTTATATGTCG     MPHLYMS       1    0
ATGCCGCATGAGCATATTCGT     MPHEHIR       1    0
ATGCCGCATGATGGGAAGGAG     MPHDGKE       1    0
ATGCCGCATGATGGGAAGGAT     MPHDGKD       1    0
ATGCCGCATGATTAGATGAGT     MPHDQMS       1    0
ATGCCGCATGATTTGATGAGT     MPHDLMS       1    0
ATGCCGCATGCGAGGGATATG     MPHARDM       1    0
ATGCCGCATGCTATTCTTCGT     MPHAILR       1    0
ATGCCGCATGCTGGGCCGCAG     MPHAGPQ       1    0
ATGCCGCATGTGCTTGTTCGT     MPHVLVR       1    0
ATGCCGCATGTTAGTGCTTTT     MPHVSAF       1    0
ATGCCGCATTAGCCTCTTAAT     MPHQPLN       1    0
ATGCCGCATTATACTCCTTCT     MPHYTPS       1    0
ATGCCGCATTATCATTCGCTT     MPHYHSL       1    0
ATGCCGCATTATGGTGCACAA     MPHYGAQ       1    0
ATGCCGCATTATGGTGCTCTT     MPHYGAL       1    0
ATGCCGCATTATGTTCATATG     MPHYVHM       1    0
ATGCCGCATTCGAATGCTGGT     MPHSNAG       1    0
ATGCCGCATTCGCGTATGTAT     MPHSRMY       1    0
ATGCCGCATTCTACTAGTATG     MPHSTSM       1    0
ATGCCGCATTCTAGGCCTCTT     MPHSRPL       1    0
ATGCCGCATTCTATGTGGCAT     MPHSMWH       1    0
ATGCCGCATTCTCCTCGTGGG     MPHSPRG       1    0
ATGCCGCATTCTTGGACGAGT     MPHSWTS       1    0
ATGCCGCATTTGAGTACGAAT     MPHLSTN       1    0
ATGCCGCATTTGGAGCATCTG     MPHLEHL       1    0
ATGCCGCATTTGTTTAGTCTG     MPHLFSL       1    0
ATGCCGCATTTTGATTTGAAA     MPHFDLK       1    0
ATGCCGCATTTTGCGCCACCA     MPHFAPP       1    0
ATGCCGCCAAAAGAACAAAGA     MPPKEQR       1    0
ATGCCGCCAAAGGAAAAAAGG     MPPKEKR       1    0
ATGCCGCCGACGGAGCTTTTG     MPPTELL       1    0
ATGCCGCCGCATGAGTGTAAG     MPPHECK       1    0
ATGCCGCCGCATTGGAGTTCG     MPPHWSS       1    0
ATGCCGCCGCATTGTGAGACG     MPPHCET       1    0
ATGCCGCCGCCGCATTGTCTT     MPPPHCL       1    0
ATGCCGCCGCCTGCTAAGACT     MPPPAKT       1    0
ATGCCGCCGCTGATGATTCCG     MPPLMIP       1    0
ATGCCGCCGCTGCAGCTTAGT     MPPLQLS       1    0
ATGCCGCCGCTGGTGCATCTT     MPPLVHL       1    0
ATGCCGCCGCTTACGGCGCGT     MPPLTAR       1    0
ATGCCGCCGCTTGCGAGGGCG     MPPLARA       1    0
ATGCCGCCGGCTACGGATCTG     MPPATDL       1    0
ATGCCGCCGGGGATGACGTTG     MPPGMTL       1    0
ATGCCGCCGGGGTGTAGTACG     MPPGCST       1    0
ATGCCGCCGGTGTTGATGTAT     MPPVLMY       1    0
ATGCCGCCGGTTCCTTATAAG     MPPVPYK       1    0
ATGCCGCCGGTTGATTGGGAT     MPPVDWD       1    0
ATGCCGCCGTAGTTTCGGAAT     MPPQFRN       1    0
ATGCCGCCGTATCTGCTTTTT     MPPYLLF       1    0
ATGCCGCCGTATTGGGGGCAG     MPPYWGQ       1    0
ATGCCGCCGTGGGGTTATATA     MPPWGYI       1    0
ATGCCGCCGTGGGGTTATATT     MPPWGYI       1    0
ATGCCGCCTAAGCCGAATATG     MPPKPNM       1    0
ATGCCGCCTAATTCTTTGGCT     MPPNSLA       1    0
ATGCCGCCTAATTTGGTTAGT     MPPNLVS       1    0
ATGCCGCCTACGAATGATAGG     MPPTNDR       1    0
ATGCCGCCTACTCCGTAGAAG     MPPTPQK       1    0
ATGCCGCCTAGTATTGCTGCG     MPPSIAA       1    0
ATGCCGCCTAGTTAGACAGCA     MPPSQTA       1    0
ATGCCGCCTAGTTAGACTGCT     MPPSQTA       1    0
ATGCCGCCTAGTTCTCATGGT     MPPSSHG       1    0
ATGCCGCCTATGATGAATGTG     MPPMMNV       1    0
ATGCCGCCTATTACGGATTCG     MPPITDS       1    0
ATGCCGCCTCCGGCTACTGCA     MPPPATA       1    0
ATGCCGCCTCCTAAGAAGGAT     MPPPKKD       1    0
ATGCCGCCTCGGATGTATAGT     MPPRMYS       1    0
ATGCCGCCTCGGTTTACGATG     MPPRFTM       1    0
ATGCCGCCTCGTATTACTCAG     MPPRITQ       1    0
ATGCCGCCTCTGCGTTGGTTT     MPPLRWF       1    0
ATGCCGCCTCTTGTGTGGCCT     MPPLVWP       1    0
ATGCCGCCTCTTTTGCTTACT     MPPLLLT       1    0
ATGCCGCCTGATTCGCCTCGT     MPPDSPR       1    0
ATGCCGCCTGCGATTTCGATA     MPPAISI       1    0
ATGCCGCCTGCGATTTCGATT     MPPAISI       1    0
ATGCCGCCTGCGTATCTGCAT     MPPAYLH       1    0
ATGCCGCCTGCGTCGAAGCTG     MPPASKL       1    0
ATGCCGCCTGGTGTTGTGGCG     MPPGVVA       1    0
ATGCCGCCTGTGCCTACGTCG     MPPVPTS       1    0
ATGCCGCCTGTGCTTCATACG     MPPVLHT       1    0
ATGCCGCCTTATCAGACTCGA     MPPYQTR       1    0
ATGCCGCCTTATCAGACTCGT     MPPYQTR       1    0
ATGCCGCCTTATGATCTTAGT     MPPYDLS       1    0
ATGCCGCCTTATTTGGTGAGG     MPPYLVR       1    0
ATGCCGCCTTCGAAGATTGAG     MPPSKIE       1    0
ATGCCGCCTTCTCCTCCTGAT     MPPSPPD       1    0
ATGCCGCCTTCTGTGGTGAAG     MPPSVVK       1    0
ATGCCGCCTTCTGTGGTGAAT     MPPSVVN       1    0
ATGCCGCCTTGTGAGACGATG     MPPCETM       1    0
ATGCCGCCTTTGCAGCATTTT     MPPLQHF       1    0
ATGCCGCCTTTTCCTGTGTTT     MPPFPVF       1    0
ATGCCGCCTTTTCGTAGTCAT     MPPFRSH       1    0
ATGCCGCCTTTTTTTCCGCCT     MPPFFPP       1    0
ATGCCGCGAGCAAAAACGAGG     MPRAKTR       1    0
ATGCCGCGGACGACTAATGTG     MPRTTNV       1    0
ATGCCGCGGAGTACTAGTTCT     MPRSTSS       1    0
ATGCCGCGGATTGATATGGCT     MPRIDMA       1    0
ATGCCGCGGCATTCGAGTCTG     MPRHSSL       1    0
ATGCCGCGGGATCCTAGTTCG     MPRDPSS       1    0
ATGCCGCGGGTTGAGCCACCG     MPRVEPP       1    0
ATGCCGCGGTATCCGTTGTCG     MPRYPLS       1    0
ATGCCGCGGTGGCATATTTCG     MPRWHIS       1    0
ATGCCGCGTAATCTGTGGGAG     MPRNLWE       1    0
ATGCCGCGTAATTCGGAGCTG     MPRNSEL       1    0
ATGCCGCGTACGAGTCCGCGT     MPRTSPR       1    0
ATGCCGCGTATGGGGTTTCTG     MPRMGFL       1    0
ATGCCGCGTATTCTGCAGATG     MPRILQM       1    0
ATGCCGCGTCCTACGGGTTAT     MPRPTGY       1    0
ATGCCGCGTGATCAGGCGGCT     MPRDQAA       1    0
ATGCCGCGTGCGATGAATTTT     MPRAMNF       1    0
ATGCCGCGTGCTAATACGTGG     MPRANTW       1    0
ATGCCGCGTGCTGAGAGGCAG     MPRAERQ       1    0
ATGCCGCGTGCTGGTCAGACA     MPRAGQT       1    0
ATGCCGCGTGCTGGTCAGACT     MPRAGQT       1    0
ATGCCGCGTGTGACTATGCCG     MPRVTMP       1    0
ATGCCGCGTTCTGCTGCTGCG     MPRSAAA       1    0
ATGCCGCTGAAGATTTATGTT     MPLKIYV       1    0
ATGCCGCTGAATCGGTCGATT     MPLNRSI       1    0
ATGCCGCTGAATCTGTCGGAG     MPLNLSE       1    0
ATGCCGCTGATTATTCTGCCG     MPLIILP       1    0
ATGCCGCTGATTGATCTGGCT     MPLIDLA       1    0
ATGCCGCTGATTTTGTCGACT     MPLILST       1    0
ATGCCGCTGCCGAATGAGACT     MPLPNET       1    0
ATGCCGCTGCCGACGTTGTCT     MPLPTLS       1    0
ATGCCGCTGCCGAGGCAGTAT     MPLPRQY       1    0
ATGCCGCTGCCGTGGCCGGTT     MPLPWPV       1    0
ATGCCGCTGCTGCATCGGCAG     MPLLHRQ       1    0
ATGCCGCTGCTGCATCGGCAT     MPLLHRH       1    0
ATGCCGCTGCTGGATGAGATG     MPLLDEM       1    0
ATGCCGCTGCTTCAGCCGCTA     MPLLQPL       1    0
ATGCCGCTGCTTTATGAGCCG     MPLLYEP       1    0
ATGCCGCTGGATCCTAAGACG     MPLDPKT       1    0
ATGCCGCTGGATGGTAGTCAA     MPLDGSQ       1    0
ATGCCGCTGGATGGTAGTCAT     MPLDGSH       1    0
ATGCCGCTGGGGCCTAGGTCT     MPLGPRS       1    0
ATGCCGCTGGGTAGTGTGCTG     MPLGSVL       1    0
ATGCCGCTGGTTAAGTGGCCT     MPLVKWP       1    0
ATGCCGCTGTGGTAAACAGAG     MPLW*TE       1    0
ATGCCGCTGTGGTATACTGAG     MPLWYTE       1    0
ATGCCGCTGTGTCCGGCGCAG     MPLCPAQ       1    0
ATGCCGCTGTTGAATATTTCT     MPLLNIS       1    0
ATGCCGCTGTTGAGTCGTTCG     MPLLSRS       1    0
ATGCCGCTGTTTTAGAAGTCG     MPLFQKS       1    0
ATGCCGCTTAATATTAAGGGG     MPLNIKG       1    0
ATGCCGCTTACTGATACGAAT     MPLTDTN       1    0
ATGCCGCTTATGACTTCGAGG     MPLMTSR       1    0
ATGCCGCTTATTTTTAATGAT     MPLIFND       1    0
ATGCCGCTTCAGGCTGCGACG     MPLQAAT       1    0
ATGCCGCTTCATTAGAGTGCT     MPLHQSA       1    0
ATGCCGCTTCCTCAGTTGAAT     MPLPQLN       1    0
ATGCCGCTTCGTGTGCATAAA     MPLRVHK       1    0
ATGCCGCTTCGTGTGCATAAT     MPLRVHN       1    0
ATGCCGCTTCTGACTGGGATG     MPLLTGM       1    0
ATGCCGCTTCTGGAGCCTTAT     MPLLEPY       1    0
ATGCCGCTTGAGAATCGTTAT     MPLENRY       1    0
ATGCCGCTTGAGACTATTAAT     MPLETIN       1    0
ATGCCGCTTGATCTGAGGCAG     MPLDLRQ       1    0
ATGCCGCTTGCTTCTTGGACA     MPLASWT       1    0
ATGCCGCTTGGGTCGTCTTCT     MPLGSSS       1    0
ATGCCGCTTGGTAATGTTCGT     MPLGNVR       1    0
ATGCCGCTTGGTAGGGTTCTA     MPLGRVL       1    0
ATGCCGCTTGGTAGGGTTCTT     MPLGRVL       1    0
ATGCCGCTTTCGAATGATACT     MPLSNDT       1    0
ATGCCGCTTTCTCATACTCAG     MPLSHTQ       1    0
ATGCCGCTTTCTCGTAGTCAG     MPLSRSQ       1    0
ATGCCGCTTTGGAATGATTCG     MPLWNDS       1    0
ATGCCGCTTTGTACTATTTGG     MPLCTIW       1    0
ATGCCGCTTTTGCAGGAGTCG     MPLLQES       1    0
ATGCCGCTTTTTTTTAATGAT     MPLFFND       1    0
ATGCCGGAACAGAAAGGACAG     MPEQKGQ       1    0
ATGCCGGAGAAGAGTGTGCAG     MPEKSVQ       1    0
ATGCCGGAGAAGAGTGTGCAT     MPEKSVH       1    0
ATGCCGGAGAAGCAGCCTTAG     MPEKQPQ       1    0
ATGCCGGAGAAGCAGTCGTAA     MPEKQS*       1    0
ATGCCGGAGAAGCAGTCGTAT     MPEKQSY       1    0
ATGCCGGAGAATTATATGAGG     MPENYMR       1    0
ATGCCGGAGACGCCTCTTCTT     MPETPLL       1    0
ATGCCGGAGACGCCTTTGGGG     MPETPLG       1    0
ATGCCGGAGACTTTTAGTCAG     MPETFSQ       1    0
ATGCCGGAGATTACGCCTTTT     MPEITPF       1    0
ATGCCGGAGATTATGAGGACT     MPEIMRT       1    0
ATGCCGGAGCAGGCTGTTAAA     MPEQAVK       1    0
ATGCCGGAGCATTCTGAGTTG     MPEHSEL       1    0
ATGCCGGAGCCTCATAGTTGG     MPEPHSW       1    0
ATGCCGGAGCCTGGGAAGTCG     MPEPGKS       1    0
ATGCCGGAGCCTTGGAGGCTG     MPEPWRL       1    0
ATGCCGGAGCTGGCTGTTAAT     MPELAVN       1    0
ATGCCGGAGCTGTTTGTGGCT     MPELFVA       1    0
ATGCCGGAGCTTCTGCATAAT     MPELLHN       1    0
ATGCCGGAGCTTGATCATATG     MPELDHM       1    0
ATGCCGGAGCTTGGTAAGTAT     MPELGKY       1    0
ATGCCGGAGCTTTTTCCGGTG     MPELFPV       1    0
ATGCCGGAGGAGAAGCAGAAA     MPEEKQK       1    0
ATGCCGGAGGAGGATTATTTT     MPEEDYF       1    0
ATGCCGGAGGATCAGTATCAT     MPEDQYH       1    0
ATGCCGGAGGCGCATGAGGGG     MPEAHEG       1    0
ATGCCGGAGGCGCCGGATCCG     MPEAPDP       1    0
ATGCCGGAGGGGATTGCGACT     MPEGIAT       1    0
ATGCCGGAGGGTATGTCGGCT     MPEGMSA       1    0
ATGCCGGAGTATGCGTTGGGT     MPEYALG       1    0
ATGCCGGAGTCGTCTTTTGAT     MPESSFD       1    0
ATGCCGGAGTCTGATGTGCCA     MPESDVP       1    0
ATGCCGGAGTCTGCTTGTCCT     MPESACP       1    0
ATGCCGGAGTGGCAGGTTGTT     MPEWQVV       1    0
ATGCCGGAGTGTGATATTTTT     MPECDIF       1    0
ATGCCGGAGTTGCGGACTACG     MPELRTT       1    0
ATGCCGGAGTTGCTGAGTGGT     MPELLSG       1    0
ATGCCGGAGTTGGTTGATTAG     MPELVDQ       1    0
ATGCCGGAGTTTAAATAGAGA     MPEFKQR       1    0
ATGCCGGAGTTTAAATTGAGT     MPEFKLS       1    0
ATGCCGGAGTTTGATTATGAT     MPEFDYD       1    0
ATGCCGGATAAGACGCGTGTT     MPDKTRV       1    0
ATGCCGGATAAGACTGGTTTT     MPDKTGF       1    0
ATGCCGGATAATATTTATACG     MPDNIYT       1    0
ATGCCGGATAATGCGACGGCT     MPDNATA       1    0
ATGCCGGATAATTCGCGGACT     MPDNSRT       1    0
ATGCCGGATACGAGGACGCAG     MPDTRTQ       1    0
ATGCCGGATACGTATGTTACA     MPDTYVT       1    0
ATGCCGGATACTCAGAAAAGA     MPDTQKR       1    0
ATGCCGGATACTTCGAATAAT     MPDTSNN       1    0
ATGCCGGATAGGGATCATGCG     MPDRDHA       1    0
ATGCCGGATAGTGCGCCTAAT     MPDSAPN       1    0
ATGCCGGATAGTGTTCCGGAG     MPDSVPE       1    0
ATGCCGGATATGTTTAGGACG     MPDMFRT       1    0
ATGCCGGATATTTATACGTTT     MPDIYTF       1    0
ATGCCGGATATTTTGTTGGCG     MPDILLA       1    0
ATGCCGGATCAGTTTTTTAAT     MPDQFFN       1    0
ATGCCGGATCATAGGCTGAAT     MPDHRLN       1    0
ATGCCGGATCATATTGCGAGA     MPDHIAR       1    0
ATGCCGGATCCGTGGTAGCTG     MPDPWQL       1    0
ATGCCGGATCGGTCTACGAAA     MPDRSTK       1    0
ATGCCGGATCGTGGTACTGCT     MPDRGTA       1    0
ATGCCGGATCGTTCTTCGCAT     MPDRSSH       1    0
ATGCCGGATCTGGATCCTCCG     MPDLDPP       1    0
ATGCCGGATCTGGATCGGGCT     MPDLDRA       1    0
ATGCCGGATCTGTCGAAGTCT     MPDLSKS       1    0
ATGCCGGATCTTAATCGTAAA     MPDLNRK       1    0
ATGCCGGATCTTAATCGTAAT     MPDLNRN       1    0
ATGCCGGATCTTAGTGTTTCT     MPDLSVS       1    0
ATGCCGGATCTTATTGATGGT     MPDLIDG       1    0
ATGCCGGATCTTATTGCGAGT     MPDLIAS       1    0
ATGCCGGATGAGGCTCGTAAA     MPDEARK       1    0
ATGCCGGATGAGGCTCGTAAT     MPDEARN       1    0
ATGCCGGATGATCGGGAGTAG     MPDDREQ       1    0
ATGCCGGATGATGATATTCTT     MPDDDIL       1    0
ATGCCGGATGCTCCTCATACT     MPDAPHT       1    0
ATGCCGGATGCTCTTGGGGCG     MPDALGA       1    0
ATGCCGGATGCTTCTTGTGGG     MPDASCG       1    0
ATGCCGGATGGGCCGCAGTTG     MPDGPQL       1    0
ATGCCGGATGTGTATTTGCAT     MPDVYLH       1    0
ATGCCGGATGTTCTTCCGATG     MPDVLPM       1    0
ATGCCGGATGTTGATCTGTAT     MPDVDLY       1    0
ATGCCGGATTATACGGATAGT     MPDYTDS       1    0
ATGCCGGATTATATGCCTATG     MPDYMPM       1    0
ATGCCGGATTATTTTCCTATT     MPDYFPI       1    0
ATGCCGGATTCGGATCTTTCG     MPDSDLS       1    0
ATGCCGGATTCGGTTCGGATG     MPDSVRM       1    0
ATGCCGGATTCGGTTCGGATT     MPDSVRI       1    0
ATGCCGGATTCTGAGGGGACT     MPDSEGT       1    0
ATGCCGGATTCTGATACGTGG     MPDSDTW       1    0
ATGCCGGATTCTGCGAGGGCT     MPDSARA       1    0
ATGCCGGATTCTTCGAATAAG     MPDSSNK       1    0
ATGCCGGATTGGAATTATAAT     MPDWNYN       1    0
ATGCCGGATTTTTTGGTTTAT     MPDFLVY       1    0
ATGCCGGCGAAGGCTTGGCAG     MPAKAWQ       1    0
ATGCCGGCGAAGTGGTTAAAA     MPAKWLK       1    0
ATGCCGGCGAAGTGGTTTTTT     MPAKWFF       1    0
ATGCCGGCGAATACTGGTACG     MPANTGT       1    0
ATGCCGGCGAATAGGACGAGA     MPANRTR       1    0
ATGCCGGCGAATAGGACGTGT     MPANRTC       1    0
ATGCCGGCGAATGCTATTGCT     MPANAIA       1    0
ATGCCGGCGAATTGTAATTTG     MPANCNL       1    0
ATGCCGGCGACTAATTCTGAG     MPATNSE       1    0
ATGCCGGCGACTCAGTTTCCG     MPATQFP       1    0
ATGCCGGCGAGGGATCTTGCT     MPARDLA       1    0
ATGCCGGCGAGTGAGGCTATG     MPASEAM       1    0
ATGCCGGCGAGTGTGAATCCT     MPASVNP       1    0
ATGCCGGCGCAGCTGGAGTTT     MPAQLEF       1    0
ATGCCGGCGCATAATATTGAT     MPAHNID       1    0
ATGCCGGCGCATTCGTATCAG     MPAHSYQ       1    0
ATGCCGGCGCATTGTTTTAAG     MPAHCFK       1    0
ATGCCGGCGCCGAGGGAAGCG     MPAPREA       1    0
ATGCCGGCGCCGTGGGATGCG     MPAPWDA       1    0
ATGCCGGCGCCTATTCTGAAG     MPAPILK       1    0
ATGCCGGCGCCTTCTAATGGA     MPAPSNG       1    0
ATGCCGGCGCCTTCTAATGGT     MPAPSNG       1    0
ATGCCGGCGCTGAGGGGGCCT     MPALRGP       1    0
ATGCCGGCGCTGTCGACGTAG     MPALSTQ       1    0
ATGCCGGCGGAGACGACTAGT     MPAETTS       1    0
ATGCCGGCGGCTTCGCAGTGA     MPAASQ*       1    0
ATGCCGGCGGCTTCGCAGTGT     MPAASQC       1    0
ATGCCGGCGGGGATTCGTTCG     MPAGIRS       1    0
ATGCCGGCGGGGCCGCTTAGT     MPAGPLS       1    0
ATGCCGGCGGGTCGGGATATG     MPAGRDM       1    0
ATGCCGGCGGTTGCTGATGTT     MPAVADV       1    0
ATGCCGGCGGTTTGGTCTTGG     MPAVWSW       1    0
ATGCCGGCGTAGATGGTTACT     MPAQMVT       1    0
ATGCCGGCGTATACTGGTACG     MPAYTGT       1    0
ATGCCGGCGTATCATTATCTG     MPAYHYL       1    0
ATGCCGGCGTCGAGTCATAAT     MPASSHN       1    0
ATGCCGGCGTCGGGGGCGCAT     MPASGAH       1    0
ATGCCGGCGTCTGGTAATTCG     MPASGNS       1    0
ATGCCGGCGTGGTAGGATTTT     MPAWQDF       1    0
ATGCCGGCGTTGTTTGCTAGT     MPALFAS       1    0
ATGCCGGCGTTTAGGACGAGT     MPAFRTS       1    0
ATGCCGGCGTTTGTGGCGATG     MPAFVAM       1    0
ATGCCGGCTAATAGTGCTGCT     MPANSAA       1    0
ATGCCGGCTAATGTGCCTGGT     MPANVPG       1    0
ATGCCGGCTAATTGGAGTGTT     MPANWSV       1    0
ATGCCGGCTACGACGCGGATG     MPATTRM       1    0
ATGCCGGCTACGCCTTCGTAT     MPATPSY       1    0
ATGCCGGCTACGGAGTTTGAA     MPATEFE       1    0
ATGCCGGCTACGGAGTTTGAT     MPATEFD       1    0
ATGCCGGCTAGGATGTAGGTG     MPARMQV       1    0
ATGCCGGCTAGGTCTTTTTAT     MPARSFY       1    0
ATGCCGGCTAGGTCTTTTTTG     MPARSFL       1    0
ATGCCGGCTAGTTATGTGCGA     MPASYVR       1    0
ATGCCGGCTATGACGATGTTG     MPAMTML       1    0
ATGCCGGCTATGATGTGGAGG     MPAMMWR       1    0
ATGCCGGCTATGCAGGAGCAG     MPAMQEQ       1    0
ATGCCGGCTATGCCGCAGTCG     MPAMPQS       1    0
ATGCCGGCTATGTAGAAGAGT     MPAMQKS       1    0
ATGCCGGCTATTACTATGAGT     MPAITMS       1    0
ATGCCGGCTCATAAGTCAAAA     MPAHKSK       1    0
ATGCCGGCTCATAAGTCTTAT     MPAHKSY       1    0
ATGCCGGCTCATGATTGGCCA     MPAHDWP       1    0
ATGCCGGCTCATGATTGGCCT     MPAHDWP       1    0
ATGCCGGCTCCGACGAGTCCG     MPAPTSP       1    0
ATGCCGGCTCCTAGTAGTCAT     MPAPSSH       1    0
ATGCCGGCTCCTCGGACTCTG     MPAPRTL       1    0
ATGCCGGCTCCTTATAGTGTG     MPAPYSV       1    0
ATGCCGGCTCGGTCACAGACG     MPARSQT       1    0
ATGCCGGCTCGGTCTCAGACG     MPARSQT       1    0
ATGCCGGCTGAGACGATTATG     MPAETIM       1    0
ATGCCGGCTGAGCTTGAGCGG     MPAELER       1    0
ATGCCGGCTGAGCTTGAGCGT     MPAELER       1    0
ATGCCGGCTGAGTCTGGTCCT     MPAESGP       1    0
ATGCCGGCTGATAATATTCAG     MPADNIQ       1    0
ATGCCGGCTGATTCGCCTATA     MPADSPI       1    0
ATGCCGGCTGATTCGCCTATT     MPADSPI       1    0
ATGCCGGCTGCGACTCTTCGG     MPAATLR       1    0
ATGCCGGCTGCGGCTCCTTTG     MPAAAPL       1    0
ATGCCGGCTGGGGATCCTCAG     MPAGDPQ       1    0
ATGCCGGCTGGGGATCCTCAT     MPAGDPH       1    0
ATGCCGGCTGTGTAGGTGGGA     MPAVQVG       1    0
ATGCCGGCTGTGTAGGTGGGT     MPAVQVG       1    0
ATGCCGGCTGTTCATCGGAAT     MPAVHRN       1    0
ATGCCGGCTTGGACGAATATT     MPAWTNI       1    0
ATGCCGGCTTGGCCGTATAAG     MPAWPYK       1    0
ATGCCGGGGACGAGTCGTTCT     MPGTSRS       1    0
ATGCCGGGGATTGCTACGTAT     MPGIATY       1    0
ATGCCGGGGCCGGGGGCGCAT     MPGPGAH       1    0
ATGCCGGGGCGGTTTAATACG     MPGRFNT       1    0
ATGCCGGGGGAGAGTACGACG     MPGESTT       1    0
ATGCCGGGGGAGGCGATGCTG     MPGEAML       1    0
ATGCCGGGGGATCGGTTGAGT     MPGDRLS       1    0
ATGCCGGGGGCTGATATGATT     MPGADMI       1    0
ATGCCGGGGGGGAGTTTTCAG     MPGGSFQ       1    0
ATGCCGGGGGTGACTCATCTT     MPGVTHL       1    0
ATGCCGGGGTATCCGCGTTAT     MPGYPRY       1    0
ATGCCGGGGTATGTGCATTAT     MPGYVHY       1    0
ATGCCGGGGTCGCAGGGTACG     MPGSQGT       1    0
ATGCCGGGGTCGCTTGTGTCG     MPGSLVS       1    0
ATGCCGGGGTCGTGGCCTTCG     MPGSWPS       1    0
ATGCCGGGGTCGTTTACGAAT     MPGSFTN       1    0
ATGCCGGGGTCTAATCAGATT     MPGSNQI       1    0
ATGCCGGGGTGGTTGTCGGCG     MPGWLSA       1    0
ATGCCGGGGTGTTTGTCGGCG     MPGCLSA       1    0
ATGCCGGGGTTGTCTCAGCCA     MPGLSQP       1    0
ATGCCGGGGTTGTCTCAGCCT     MPGLSQP       1    0
ATGCCGGGGTTTTCGTATAGG     MPGFSYR       1    0
ATGCCGGGTAATGCGCTTAAG     MPGNALK       1    0
ATGCCGGGTACGTTTATTGGG     MPGTFIG       1    0
ATGCCGGGTACTACGGCTGGA     MPGTTAG       1    0
ATGCCGGGTACTACGGCTGGT     MPGTTAG       1    0
ATGCCGGGTACTTCGGTGCGT     MPGTSVR       1    0
ATGCCGGGTACTTCGTTGCGT     MPGTSLR       1    0
ATGCCGGGTATTCTGGTGCGT     MPGILVR       1    0
ATGCCGGGTCATAGTCGACAA     MPGHSRQ       1    0
ATGCCGGGTCATAGTCGTCTT     MPGHSRL       1    0
ATGCCGGGTCCGCATGTTGGT     MPGPHVG       1    0
ATGCCGGGTCCGTCTTCGTGG     MPGPSSW       1    0
ATGCCGGGTCCTCTTCCTCGT     MPGPLPR       1    0
ATGCCGGGTCGGGGTCCTACG     MPGRGPT       1    0
ATGCCGGGTCGGTAGGAGGAG     MPGRQEE       1    0
ATGCCGGGTCGGTAGGTGGAG     MPGRQVE       1    0
ATGCCGGGTGAGAAGAAGCAG     MPGEKKQ       1    0
ATGCCGGGTGAGAAGATGCAG     MPGEKMQ       1    0
ATGCCGGGTGAGCATTTTGAT     MPGEHFD       1    0
ATGCCGGGTGCTCTGCTTCCT     MPGALLP       1    0
ATGCCGGGTGCTTTGCGTATG     MPGALRM       1    0
ATGCCGGGTGGGTGGCAACAG     MPGGWQQ       1    0
ATGCCGGGTGGGTGGCATCAG     MPGGWHQ       1    0
ATGCCGGGTGTGGAGGTTTCG     MPGVEVS       1    0
ATGCCGGGTTCGGCGCGTTAT     MPGSARY       1    0
ATGCCGGGTTGTTATCCTCCT     MPGCYPP       1    0
ATGCCGGGTTTGAGGCCGATT     MPGLRPI       1    0
ATGCCGGGTTTGTTTTATGCT     MPGLFYA       1    0
ATGCCGGGTTTTACGGATCGG     MPGFTDR       1    0
ATGCCGGTGAAGGTGGGGTTG     MPVKVGL       1    0
ATGCCGGTGAATCTGTTTTCG     MPVNLFS       1    0
ATGCCGGTGAATCTTCATACT     MPVNLHT       1    0
ATGCCGGTGACGAGACGAACA     MPVTRRT       1    0
ATGCCGGTGACTCAGTATGTT     MPVTQYV       1    0
ATGCCGGTGATGCGTCTTAGT     MPVMRLS       1    0
ATGCCGGTGCCGCAGCAGAAT     MPVPQQN       1    0
ATGCCGGTGCCTCATGATGGT     MPVPHDG       1    0
ATGCCGGTGCCTTTGGATACA     MPVPLDT       1    0
ATGCCGGTGCCTTTGGATACT     MPVPLDT       1    0
ATGCCGGTGCGGAAAAAAACG     MPVRKKT       1    0
ATGCCGGTGCGGACGCAGCAA     MPVRTQQ       1    0
ATGCCGGTGCGGACGCAGCAT     MPVRTQH       1    0
ATGCCGGTGCGGATTATGTTG     MPVRIML       1    0
ATGCCGGTGCGTCTTAATTAT     MPVRLNY       1    0
ATGCCGGTGCTGCAGACTCCT     MPVLQTP       1    0
ATGCCGGTGCTGGCTTGGACT     MPVLAWT       1    0
ATGCCGGTGGAGAGGGATTAT     MPVERDY       1    0
ATGCCGGTGGAGCGGAATGAG     MPVERNE       1    0
ATGCCGGTGGAGGCGAGGTCT     MPVEARS       1    0
ATGCCGGTGGATAAGTCTGAG     MPVDKSE       1    0
ATGCCGGTGGATGCACAACAA     MPVDAQQ       1    0
ATGCCGGTGGATGTTGATTAT     MPVDVDY       1    0
ATGCCGGTGGATTCTAGTTGT     MPVDSSC       1    0
ATGCCGGTGGCTTGGCCTGCA     MPVAWPA       1    0
ATGCCGGTGGGTTCGCATGAT     MPVGSHD       1    0
ATGCCGGTGTAGGTGGATGAG     MPVQVDE       1    0
ATGCCGGTGTATGTTCCTGAG     MPVYVPE       1    0
ATGCCGGTGTATTTTCGTACG     MPVYFRT       1    0
ATGCCGGTGTCGACTCCGTGG     MPVSTPW       1    0
ATGCCGGTGTCGGAGTTGCAG     MPVSELQ       1    0
ATGCCGGTGTCGGAGTTTATT     MPVSEFI       1    0
ATGCCGGTGTCTCATTTGCAG     MPVSHLQ       1    0
ATGCCGGTGTTGCCGTCTCTT     MPVLPSL       1    0
ATGCCGGTGTTTGATCAGAAG     MPVFDQK       1    0
ATGCCGGTTACGCCGCTGCAG     MPVTPLQ       1    0
ATGCCGGTTACGGCGAAGGGT     MPVTAKG       1    0
ATGCCGGTTACGGGTGCGTCT     MPVTGAS       1    0
ATGCCGGTTAGGAGTTTTACA     MPVRSFT       1    0
ATGCCGGTTAGGGATGAGGCT     MPVRDEA       1    0
ATGCCGGTTATGCTTAAGCTT     MPVMLKL       1    0
ATGCCGGTTATGTATACGAGG     MPVMYTR       1    0
ATGCCGGTTATTTATTGGAAT     MPVIYWN       1    0
ATGCCGGTTCAGGCGACGTGA     MPVQAT*       1    0
ATGCCGGTTCAGTATTCGCGT     MPVQYSR       1    0
ATGCCGGTTCCGTCTGAGATT     MPVPSEI       1    0
ATGCCGGTTCCTAATGGTCGT     MPVPNGR       1    0
ATGCCGGTTCTGCCTCTTGAT     MPVLPLD       1    0
ATGCCGGTTCTTTCTATGCCT     MPVLSMP       1    0
ATGCCGGTTGAGAGTTCGCGT     MPVESSR       1    0
ATGCCGGTTGCGCTGTGTAAG     MPVALCK       1    0
ATGCCGGTTGCTGCTCATGAT     MPVAAHD       1    0
ATGCCGGTTGCTGTGAAGCTT     MPVAVKL       1    0
ATGCCGGTTGCTGTTTATATT     MPVAVYI       1    0
ATGCCGGTTGTGATTATTCAA     MPVVIIQ       1    0
ATGCCGGTTGTGATTATTCAT     MPVVIIH       1    0
ATGCCGGTTTAGACGGTTTGG     MPVQTVW       1    0
ATGCCGGTTTATAGGCCTCTG     MPVYRPL       1    0
ATGCCGGTTTATATTCTTAAT     MPVYILN       1    0
ATGCCGGTTTCGATGATTTAG     MPVSMIQ       1    0
ATGCCGGTTTCGTATATGAAT     MPVSYMN       1    0
ATGCCGGTTTCTCTTCGGGAT     MPVSLRD       1    0
ATGCCGGTTTCTGTTCTGATG     MPVSVLM       1    0
ATGCCGGTTTGTGATTCGGGT     MPVCDSG       1    0
ATGCCGGTTTGTGTTGCTTAG     MPVCVAQ       1    0
ATGCCGGTTTTTAGGTAGAAT     MPVFRQN       1    0
ATGCCGGTTTTTAGTCATGGG     MPVFSHG       1    0
ATGCCGGTTTTTGCGGAGCGT     MPVFAER       1    0
ATGCCGTAAAAACAGGAGCAA     MP*KQEQ       1    0
ATGCCGTAAAAGAAGAAAAAG     MP*KKKK       1    0
ATGCCGTAAGGGCGGGAGAAA     MP*GREK       1    0
ATGCCGTAGACGCATCAGCAG     MPQTHQQ       1    0
ATGCCGTAGGAGTCGCATAAT     MPQESHN       1    0
ATGCCGTAGGATAAGCTTGAT     MPQDKLD       1    0
ATGCCGTAGGCGATGCATACA     MPQAMHT       1    0
ATGCCGTAGGCGATGCATACT     MPQAMHT       1    0
ATGCCGTAGGCTCTTAGGATT     MPQALRI       1    0
ATGCCGTAGGTTACGTTTGAG     MPQVTFE       1    0
ATGCCGTAGGTTCATAGTCCG     MPQVHSP       1    0
ATGCCGTATAAGACGATTAGG     MPYKTIR       1    0
ATGCCGTATAAGCATATGGTG     MPYKHMV       1    0
ATGCCGTATAATCTGGTGCTT     MPYNLVL       1    0
ATGCCGTATAATGCGTCTGCT     MPYNASA       1    0
ATGCCGTATAATTCGACTTTG     MPYNSTL       1    0
ATGCCGTATAATTCGACTTTT     MPYNSTF       1    0
ATGCCGTATACGAAGTCGCAG     MPYTKSQ       1    0
ATGCCGTATACGAATGCGTCG     MPYTNAS       1    0
ATGCCGTATACTCATTCTAAA     MPYTHSK       1    0
ATGCCGTATACTCATTCTAAT     MPYTHSN       1    0
ATGCCGTATACTTCGAGGTAT     MPYTSRY       1    0
ATGCCGTATATGGCGATGTCG     MPYMAMS       1    0
ATGCCGTATATTAGTCATGTT     MPYISHV       1    0
ATGCCGTATATTATGATGAAT     MPYIMMN       1    0
ATGCCGTATATTGGGGCGGCT     MPYIGAA       1    0
ATGCCGTATCAGAATATGGAT     MPYQNMD       1    0
ATGCCGTATCAGCAGTATTTT     MPYQQYF       1    0
ATGCCGTATCAGCTTGTTAAG     MPYQLVK       1    0
ATGCCGTATCATGTTTGGGAT     MPYHVWD       1    0
ATGCCGTATCCGGGTAATAAG     MPYPGNK       1    0
ATGCCGTATCCTGTGCGTACG     MPYPVRT       1    0
ATGCCGTATCCTGTGCGTACT     MPYPVRT       1    0
ATGCCGTATCCTTTTATTACT     MPYPFIT       1    0
ATGCCGTATCGTATGTATGAA     MPYRMYE       1    0
ATGCCGTATCGTATGTATGAT     MPYRMYD       1    0
ATGCCGTATCTGAGTCCTTTG     MPYLSPL       1    0
ATGCCGTATCTGGATCTGGTT     MPYLDLV       1    0
ATGCCGTATCTTCAGGGTCCT     MPYLQGP       1    0
ATGCCGTATGAGCATTATTTG     MPYEHYL       1    0
ATGCCGTATGATCAGGTGCTT     MPYDQVL       1    0
ATGCCGTATGCGTATTCTTGG     MPYAYSW       1    0
ATGCCGTATGCTGCGAATGCT     MPYAANA       1    0
ATGCCGTATGGGATGGCTTAT     MPYGMAY       1    0
ATGCCGTATGGGCGGGAGAAT     MPYGREN       1    0
ATGCCGTATGGTCCTGATGAG     MPYGPDE       1    0
ATGCCGTATTAGAAGTTTATG     MPYQKFM       1    0
ATGCCGTATTCGTAGGCGGAT     MPYSQAD       1    0
ATGCCGTATTCGTCGAATCTT     MPYSSNL       1    0
ATGCCGTATTTGAATCTGTTT     MPYLNLF       1    0
ATGCCGTATTTGCCTGGTATT     MPYLPGI       1    0
ATGCCGTATTTTATTACTCAG     MPYFITQ       1    0
ATGCCGTCGAATGCTTTGGCT     MPSNALA       1    0
ATGCCGTCGACGGATTCGTTG     MPSTDSL       1    0
ATGCCGTCGACTAAGGATTAA     MPSTKD*       1    0
ATGCCGTCGACTCAGAGGCTA     MPSTQRL       1    0
ATGCCGTCGACTCAGAGGCTT     MPSTQRL       1    0
ATGCCGTCGACTGTGGATGCT     MPSTVDA       1    0
ATGCCGTCGAGTGCGGGTCGT     MPSSAGR       1    0
ATGCCGTCGATGACGTATTAT     MPSMTYY       1    0
ATGCCGTCGATGAGTAAGAGT     MPSMSKS       1    0
ATGCCGTCGATTTTTGTGTCG     MPSIFVS       1    0
ATGCCGTCGCAGCAGAGGTCG     MPSQQRS       1    0
ATGCCGTCGCAGGTTCGGTGG     MPSQVRW       1    0
ATGCCGTCGCATCGTCCGTAT     MPSHRPY       1    0
ATGCCGTCGCCTACGCCGTAA     MPSPTP*       1    0
ATGCCGTCGCCTACGCCGTTT     MPSPTPF       1    0
ATGCCGTCGCCTGGGCCAACG     MPSPGPT       1    0
ATGCCGTCGCGGTCGTAACAG     MPSRS*Q       1    0
ATGCCGTCGCGGTCGTATCTG     MPSRSYL       1    0
ATGCCGTCGGATCGTTGTGTA     MPSDRCV       1    0
ATGCCGTCGGATCGTTGTGTT     MPSDRCV       1    0
ATGCCGTCGGATCTTCAGCAT     MPSDLQH       1    0
ATGCCGTCGGCGGCTCAGAGA     MPSAAQR       1    0
ATGCCGTCGGCGGCTCAGAGT     MPSAAQS       1    0
ATGCCGTCGGTGGCGTCTCGG     MPSVASR       1    0
ATGCCGTCGTATCAGAATATG     MPSYQNM       1    0
ATGCCGTCGTCTGCTACGGTT     MPSSATV       1    0
ATGCCGTCGTGGCTGAGGGAG     MPSWLRE       1    0
ATGCCGTCGTGGGCGAATTGG     MPSWANW       1    0
ATGCCGTCGTGTGAGGGTATG     MPSCEGM       1    0
ATGCCGTCTAAGGGGAAGAAA     MPSKGKK       1    0
ATGCCGTCTAAGGGGAAGAAT     MPSKGKN       1    0
ATGCCGTCTAAGGGTGATGTT     MPSKGDV       1    0
ATGCCGTCTAATAGTCCGATT     MPSNSPI       1    0
ATGCCGTCTACTCCGGAGAGG     MPSTPER       1    0
ATGCCGTCTACTCCTTAGGAG     MPSTPQE       1    0
ATGCCGTCTACTCCTTTGGTG     MPSTPLV       1    0
ATGCCGTCTAGTCCTTATTAT     MPSSPYY       1    0
ATGCCGTCTATGAGTGAGATG     MPSMSEM       1    0
ATGCCGTCTATGCCGATGCGT     MPSMPMR       1    0
ATGCCGTCTCATAATCTGACA     MPSHNLT       1    0
ATGCCGTCTCATAATCTGACT     MPSHNLT       1    0
ATGCCGTCTCTGAGTTCTTAT     MPSLSSY       1    0
ATGCCGTCTCTGTATAAGATT     MPSLYKI       1    0
ATGCCGTCTGAGACTACGGCG     MPSETTA       1    0
ATGCCGTCTGAGCATACGTGG     MPSEHTW       1    0
ATGCCGTCTGATACTATTTAT     MPSDTIY       1    0
ATGCCGTCTGATCCTAGTCCT     MPSDPSP       1    0
ATGCCGTCTGATCTGAGGTAT     MPSDLRY       1    0
ATGCCGTCTGTGTTTCCTCCT     MPSVFPP       1    0
ATGCCGTCTTAGAATACGGTT     MPSQNTV       1    0
ATGCCGTCTTTGACTGGTAAA     MPSLTGK       1    0
ATGCCGTCTTTGACTGGTAAT     MPSLTGN       1    0
ATGCCGTCTTTGTGGAATCAG     MPSLWNQ       1    0
ATGCCGTCTTTTACGGATCAT     MPSFTDH       1    0
ATGCCGTCTTTTACTACTATG     MPSFTTM       1    0
ATGCCGTCTTTTATGGATATT     MPSFMDI       1    0
ATGCCGTGGAAGCCTATTACG     MPWKPIT       1    0
ATGCCGTGGAATCAGGGGCGG     MPWNQGR       1    0
ATGCCGTGGAATCATTTGCAT     MPWNHLH       1    0
ATGCCGTGGAATTAGAATGTT     MPWNQNV       1    0
ATGCCGTGGACTTGGCATACG     MPWTWHT       1    0
ATGCCGTGGACTTTGCGACAA     MPWTLRQ       1    0
ATGCCGTGGAGGTGGCATTTT     MPWRWHF       1    0
ATGCCGTGGAGTAATCATAAT     MPWSNHN       1    0
ATGCCGTGGAGTACGTATGAG     MPWSTYE       1    0
ATGCCGTGGATTCCTTATAAT     MPWIPYN       1    0
ATGCCGTGGCATGTGAAGAAG     MPWHVKK       1    0
ATGCCGTGGCCGACTGAGGGG     MPWPTEG       1    0
ATGCCGTGGCCGGGTGTTTCG     MPWPGVS       1    0
ATGCCGTGGCCTGATGCGATG     MPWPDAM       1    0
ATGCCGTGGCTGACTATTTCG     MPWLTIS       1    0
ATGCCGTGGCTGCGTTCGCCT     MPWLRSP       1    0
ATGCCGTGGCTGGGGACGTAG     MPWLGTQ       1    0
ATGCCGTGGCTTGTGAAGAAG     MPWLVKK       1    0
ATGCCGTGGGATCAGTGGCTG     MPWDQWL       1    0
ATGCCGTGGGATCCGTCTGTT     MPWDPSV       1    0
ATGCCGTGGGATCCTATTATT     MPWDPII       1    0
ATGCCGTGGGCGAGTGGGAGG     MPWASGR       1    0
ATGCCGTGGGCTACTCCGACG     MPWATPT       1    0
ATGCCGTGGGTTAAGGGTGGT     MPWVKGG       1    0
ATGCCGTGGGTTTATAGGTTG     MPWVYRL       1    0
ATGCCGTGGTATAATTCGGTT     MPWYNSV       1    0
ATGCCGTGGTATCCGCATACG     MPWYPHT       1    0
ATGCCGTGGTATCCTTTGGAT     MPWYPLD       1    0
ATGCCGTGGTATGCTTTGTCG     MPWYALS       1    0
ATGCCGTGGTCGTTGCCTATT     MPWSLPI       1    0
ATGCCGTGGTGTGCTAATAAT     MPWCANN       1    0
ATGCCGTGGTGTTAGGTTGCA     MPWCQVA       1    0
ATGCCGTGGTGTTAGGTTGCT     MPWCQVA       1    0
ATGCCGTGGTTTAATAGGTAT     MPWFNRY       1    0
ATGCCGTGTAAGACTCATATT     MPCKTHI       1    0
ATGCCGTGTACTTCGCCGGTG     MPCTSPV       1    0
ATGCCGTGTAGGGATTATACG     MPCRDYT       1    0
ATGCCGTGTCATACTGATGTT     MPCHTDV       1    0
ATGCCGTGTCCGATGTTTTGT     MPCPMFC       1    0
ATGCCGTGTCTGACTGGGAAT     MPCLTGN       1    0
ATGCCGTGTCTTAGTAATACT     MPCLSNT       1    0
ATGCCGTGTGAGACGCGTTTT     MPCETRF       1    0
ATGCCGTGTGATGCTACTTTT     MPCDATF       1    0
ATGCCGTGTGGGGTGGCGTCG     MPCGVAS       1    0
ATGCCGTGTGTTAATACGACT     MPCVNTT       1    0
ATGCCGTGTGTTCATTCTCCG     MPCVHSP       1    0
ATGCCGTGTGTTGATGATCAT     MPCVDDH       1    0
ATGCCGTGTTATCGTTCTCCT     MPCYRSP       1    0
ATGCCGTGTTGGGATTATACG     MPCWDYT       1    0
ATGCCGTTGAATATGTTTCCT     MPLNMFP       1    0
ATGCCGTTGACGAAGGATACG     MPLTKDT       1    0
ATGCCGTTGAGTCGTGTGGTG     MPLSRVV       1    0
ATGCCGTTGATGAAGCCTAAT     MPLMKPN       1    0
ATGCCGTTGATGCGTACTGAG     MPLMRTE       1    0
ATGCCGTTGATTAATAGGTAT     MPLINRY       1    0
ATGCCGTTGATTAATTGGCAT     MPLINWH       1    0
ATGCCGTTGATTGTGGAGCCG     MPLIVEP       1    0
ATGCCGTTGCATGCGTATAAT     MPLHAYN       1    0
ATGCCGTTGCCGCAGAATGAG     MPLPQNE       1    0
ATGCCGTTGCCTACAAAAGAA     MPLPTKE       1    0
ATGCCGTTGCCTACTAATGAA     MPLPTNE       1    0
ATGCCGTTGCCTACTCAGACG     MPLPTQT       1    0
ATGCCGTTGCCTCATTCGTGG     MPLPHSW       1    0
ATGCCGTTGCGGATGCATAAT     MPLRMHN       1    0
ATGCCGTTGCGTGCGATGCAA     MPLRAMQ       1    0
ATGCCGTTGCTGCATATGCAG     MPLLHMQ       1    0
ATGCCGTTGCTTCCGTAGATT     MPLLPQI       1    0
ATGCCGTTGGATATTAATTCG     MPLDINS       1    0
ATGCCGTTGGCGTCGTTTTGG     MPLASFW       1    0
ATGCCGTTGGCGTTGTTTATT     MPLALFI       1    0
ATGCCGTTGGGGATTACTAGT     MPLGITS       1    0
ATGCCGTTGGTGAGTTTTCCT     MPLVSFP       1    0
ATGCCGTTGGTTCAGCTTCTT     MPLVQLL       1    0
ATGCCGTTGGTTCCTACGAGG     MPLVPTR       1    0
ATGCCGTTGTAGACGAATCTG     MPLQTNL       1    0
ATGCCGTTGTATCTGAGGAGA     MPLYLRR       1    0
ATGCCGTTGTATTATGCGGCT     MPLYYAA       1    0
ATGCCGTTTAAGAAGTGGGAT     MPFKKWD       1    0
ATGCCGTTTAAGCTGCGTGAG     MPFKLRE       1    0
ATGCCGTTTAATGCGTATTTT     MPFNAYF       1    0
ATGCCGTTTACGTAGCTTATG     MPFTQLM       1    0
ATGCCGTTTACGTCGCAGCTG     MPFTSQL       1    0
ATGCCGTTTACTCAGGAGCGA     MPFTQER       1    0
ATGCCGTTTACTCAGGAGCGT     MPFTQER       1    0
ATGCCGTTTACTCTTTCTGAT     MPFTLSD       1    0
ATGCCGTTTACTTCGGTTTAT     MPFTSVY       1    0
ATGCCGTTTAGGATGTCGTAT     MPFRMSY       1    0
ATGCCGTTTAGTTGGCCGCAT     MPFSWPH       1    0
ATGCCGTTTATTACGATTGGT     MPFITIG       1    0
ATGCCGTTTCAGCAGTATTTT     MPFQQYF       1    0
ATGCCGTTTCAGGCTACGTGG     MPFQATW       1    0
ATGCCGTTTCATCATTGGATG     MPFHHWM       1    0
ATGCCGTTTCCTTCGCATTCA     MPFPSHS       1    0
ATGCCGTTTCTGGCGTAGGGG     MPFLAQG       1    0
ATGCCGTTTCTGGTTCCTTAT     MPFLVPY       1    0
ATGCCGTTTCTTAAGACGTTG     MPFLKTL       1    0
ATGCCGTTTCTTCCGCTGGCT     MPFLPLA       1    0
ATGCCGTTTGGGGATGGTCGG     MPFGDGR       1    0
ATGCCGTTTGGTTGGCCTTAT     MPFGWPY       1    0
ATGCCGTTTGTGTATGCGACG     MPFVYAT       1    0
ATGCCGTTTTCGCCGGATCTG     MPFSPDL       1    0
ATGCCGTTTTCGTCTATTTCT     MPFSSIS       1    0
ATGCCGTTTTCTTTGCTTAAT     MPFSLLN       1    0
ATGCCGTTTTGGAAGGATATT     MPFWKDI       1    0
ATGCCGTTTTTGCCGGCTATT     MPFLPAI       1    0
ATGCCTAAGAATATTGGGAGG     MPKNIGR       1    0
ATGCCTAAGAATCCGACTAAT     MPKNPTN       1    0
ATGCCTAAGACGCCGGGGGAG     MPKTPGE       1    0
ATGCCTAAGACTTTTCATCGT     MPKTFHR       1    0
ATGCCTAAGACTTTTCTTCTA     MPKTFLL       1    0
ATGCCTAAGATTGAGATTGAA     MPKIEIE       1    0
ATGCCTAAGATTTATCATATT     MPKIYHI       1    0
ATGCCTAAGCAGCATCTGCGT     MPKQHLR       1    0
ATGCCTAAGCATGCTAGGTCG     MPKHARS       1    0
ATGCCTAAGCATGCTAGGTCT     MPKHARS       1    0
ATGCCTAAGCCTATGCTGTCT     MPKPMLS       1    0
ATGCCTAAGCGTGTGATGCCG     MPKRVMP       1    0
ATGCCTAAGCTGGTTGTGAAG     MPKLVVK       1    0
ATGCCTAAGCTGTCTTCGTTG     MPKLSSL       1    0
ATGCCTAAGGAAGGGGAAGAA     MPKEGEE       1    0
ATGCCTAAGGAGATGGTTGTT     MPKEMVV       1    0
ATGCCTAAGGTGTGTACGCCG     MPKVCTP       1    0
ATGCCTAAGGTTACTATTTGG     MPKVTIW       1    0
ATGCCTAAGTATTTGTCGCAT     MPKYLSH       1    0
ATGCCTAAGTGGAAGCATTTT     MPKWKHF       1    0
ATGCCTAAGTGGACGGCGAAG     MPKWTAK       1    0
ATGCCTAAGTGTGTTTCGACT     MPKCVST       1    0
ATGCCTAAGTTGCATTGGCGA     MPKLHWR       1    0
ATGCCTAAGTTGCATTGGCGT     MPKLHWR       1    0
ATGCCTAAGTTGTTTTATACT     MPKLFYT       1    0
ATGCCTAAGTTTTATCCGCGG     MPKFYPR       1    0
ATGCCTAATAATAATTGGACT     MPNNNWT       1    0
ATGCCTAATAATACGATGTTG     MPNNTML       1    0
ATGCCTAATAATACGATGTTT     MPNNTMF       1    0
ATGCCTAATAATAGTCAGATT     MPNNSQI       1    0
ATGCCTAATAATATTCCTCAT     MPNNIPH       1    0
ATGCCTAATAATCCTAAGATT     MPNNPKI       1    0
ATGCCTAATACGATGGATGGT     MPNTMDG       1    0
ATGCCTAATACGTGGGTGGGT     MPNTWVG       1    0
ATGCCTAATACTACTCCTCAT     MPNTTPH       1    0
ATGCCTAATACTACTGTGCAT     MPNTTVH       1    0
ATGCCTAATACTGTTCCGTCG     MPNTVPS       1    0
ATGCCTAATAGGATTACGGTG     MPNRITV       1    0
ATGCCTAATATGCCGTTTAGG     MPNMPFR       1    0
ATGCCTAATCAGATTGGGAGT     MPNQIGS       1    0
ATGCCTAATCAGCGTACTAAT     MPNQRTN       1    0
ATGCCTAATCAGCTGGATTTG     MPNQLDL       1    0
ATGCCTAATCATAATGCGAGT     MPNHNAS       1    0
ATGCCTAATCATACTTAAACG     MPNHT*T       1    0
ATGCCTAATCATACTTATTCG     MPNHTYS       1    0
ATGCCTAATCATTCGACGAAG     MPNHSTK       1    0
ATGCCTAATCCGAGGATGTAT     MPNPRMY       1    0
ATGCCTAATCCGGGTTCTCGG     MPNPGSR       1    0
ATGCCTAATCCTAAGAGTAGT     MPNPKSS       1    0
ATGCCTAATCGGACTGATGGG     MPNRTDG       1    0
ATGCCTAATCGTGTGAGTAGT     MPNRVSS       1    0
ATGCCTAATCTGACGCGAGAG     MPNLTRE       1    0
ATGCCTAATCTGAGGACGATT     MPNLRTI       1    0
ATGCCTAATCTTTTGAATAGT     MPNLLNS       1    0
ATGCCTAATGAGGGTACTGGT     MPNEGTG       1    0
ATGCCTAATGATTCTGAGGTT     MPNDSEV       1    0
ATGCCTAATGCGCCGGAGGTT     MPNAPEV       1    0
ATGCCTAATGCTACGCATTGT     MPNATHC       1    0
ATGCCTAATGGGCCTATTGGG     MPNGPIG       1    0
ATGCCTAATGGGCCTGGTCCT     MPNGPGP       1    0
ATGCCTAATGGGGATGTGCCG     MPNGDVP       1    0
ATGCCTAATGGGGATGTGCCT     MPNGDVP       1    0
ATGCCTAATGGTATTACTACT     MPNGITT       1    0
ATGCCTAATGTGCATGATATG     MPNVHDM       1    0
ATGCCTAATGTGGTGGAGATG     MPNVVEM       1    0
ATGCCTAATGTGTGGGATCTG     MPNVWDL       1    0
ATGCCTAATGTTCAGAATCCG     MPNVQNP       1    0
ATGCCTAATGTTCAGCATTTG     MPNVQHL       1    0
ATGCCTAATTATGGTACTGTG     MPNYGTV       1    0
ATGCCTAATTCGCATCATTTG     MPNSHHL       1    0
ATGCCTAATTCGGATTCTATG     MPNSDSM       1    0
ATGCCTAATTCTGTTCCGTCG     MPNSVPS       1    0
ATGCCTAATTGTGGTACTAAT     MPNCGTN       1    0
ATGCCTAATTTGAAGTATGGT     MPNLKYG       1    0
ATGCCTAATTTGAAGTATGTA     MPNLKYV       1    0
ATGCCTAATTTGAATCGGGGT     MPNLNRG       1    0
ATGCCTAATTTGGGGGCTTTT     MPNLGAF       1    0
ATGCCTAATTTTACTTGTCAG     MPNFTCQ       1    0
ATGCCTAATTTTTATGGTTGG     MPNFYGW       1    0
ATGCCTAATTTTTTGGATTCG     MPNFLDS       1    0
ATGCCTACGAAGCTTAATCCG     MPTKLNP       1    0
ATGCCTACGAATCAGCTTAGG     MPTNQLR       1    0
ATGCCTACGACGGAGGGGTAT     MPTTEGY       1    0
ATGCCTACGACGTGGGATCCT     MPTTWDP       1    0
ATGCCTACGATGCCTAAGAAT     MPTMPKN       1    0
ATGCCTACGCAGTCTGAGAAG     MPTQSEK       1    0
ATGCCTACGCAGTCTTCTCAG     MPTQSSQ       1    0
ATGCCTACGCATATGATTGAA     MPTHMIE       1    0
ATGCCTACGCATATGATTGAT     MPTHMID       1    0
ATGCCTACGCCGGTGACTTAT     MPTPVTY       1    0
ATGCCTACGCCGTGTCATCCT     MPTPCHP       1    0
ATGCCTACGCCTACTCCGCCG     MPTPTPP       1    0
ATGCCTACGCCTGTTTCGTTG     MPTPVSL       1    0
ATGCCTACGCTGTCTTCTGTT     MPTLSSV       1    0
ATGCCTACGCTTGATTTTCTT     MPTLDFL       1    0
ATGCCTACGGAGCAGGGGCTG     MPTEQGL       1    0
ATGCCTACGGAGCAGTAGCAG     MPTEQQQ       1    0
ATGCCTACGGAGCTGTTTATA     MPTELFI       1    0
ATGCCTACGGAGCTGTTTATT     MPTELFI       1    0
ATGCCTACGGATAATGAGACT     MPTDNET       1    0
ATGCCTACGGATCATACTCTG     MPTDHTL       1    0
ATGCCTACGGCGTATCTTCCA     MPTAYLP       1    0
ATGCCTACGGCGTATCTTCCT     MPTAYLP       1    0
ATGCCTACGGGTTGTGATAAA     MPTGCDK       1    0
ATGCCTACGGGTTGTGATAAT     MPTGCDN       1    0
ATGCCTACGGTGACGTATCCT     MPTVTYP       1    0
ATGCCTACGGTGGCTACTTAG     MPTVATQ       1    0
ATGCCTACGGTGGTTGCGATT     MPTVVAI       1    0
ATGCCTACGGTTCAGGCTCAT     MPTVQAH       1    0
ATGCCTACGGTTCCTCCGGTA     MPTVPPV       1    0
ATGCCTACGGTTCCTCCGGTT     MPTVPPV       1    0
ATGCCTACGTAGATTCATTCG     MPTQIHS       1    0
ATGCCTACGTATCCTTCTAAG     MPTYPSK       1    0
ATGCCTACGTATTCTACTGAG     MPTYSTE       1    0
ATGCCTACGTCTTTTGTTTTT     MPTSFVF       1    0
ATGCCTACGTGGGTTCCGGCT     MPTWVPA       1    0
ATGCCTACGTTTACTAAGACT     MPTFTKT       1    0
ATGCCTACTAATAAGGGGTAA     MPTNKG*       1    0
ATGCCTACTAATTATACGTGG     MPTNYTW       1    0
ATGCCTACTACTGTTACGCAT     MPTTVTH       1    0
ATGCCTACTACTGTTAGGTTG     MPTTVRL       1    0
ATGCCTACTAGGTCGCTGGTG     MPTRSLV       1    0
ATGCCTACTATGAGGCTTTGG     MPTMRLW       1    0
ATGCCTACTATGATTCCGTTT     MPTMIPF       1    0
ATGCCTACTATGCCTCGTCAA     MPTMPRQ       1    0
ATGCCTACTATGCCTCGTCAT     MPTMPRH       1    0
ATGCCTACTCCGACGGGGAAT     MPTPTGN       1    0
ATGCCTACTCTGCATCAGACA     MPTLHQT       1    0
ATGCCTACTCTGCATCAGTCT     MPTLHQS       1    0
ATGCCTACTCTTACTGAAAAA     MPTLTEK       1    0
ATGCCTACTCTTACTGATTTT     MPTLTDF       1    0
ATGCCTACTCTTCCGGCTAGG     MPTLPAR       1    0
ATGCCTACTGAGGCTGAGACG     MPTEAET       1    0
ATGCCTACTGAGGCTGTGACG     MPTEAVT       1    0
ATGCCTACTGATTCGTATCAT     MPTDSYH       1    0
ATGCCTACTGCGAGGCTTGCG     MPTARLA       1    0
ATGCCTACTGCGCTTTCTACG     MPTALST       1    0
ATGCCTACTGCTGGGAGTAAG     MPTAGSK       1    0
ATGCCTACTGCTGGTGTTATG     MPTAGVM       1    0
ATGCCTACTGCTTGGCGGAAG     MPTAWRK       1    0
ATGCCTACTGCTTGGCGGATG     MPTAWRM       1    0
ATGCCTACTGGGTATTATTGG     MPTGYYW       1    0
ATGCCTACTGGTTATGCTCTG     MPTGYAL       1    0
ATGCCTACTGTGCGGCATTGG     MPTVRHW       1    0
ATGCCTACTGTGCGGCATTTT     MPTVRHF       1    0
ATGCCTACTGTGTTGAATCCG     MPTVLNP       1    0
ATGCCTACTTATCCTTTGTAG     MPTYPLQ       1    0
ATGCCTACTTCTACTTTGCAT     MPTSTLH       1    0
ATGCCTACTTCTATGGGTAAG     MPTSMGK       1    0
ATGCCTACTTGGAGTGGGTAA     MPTWSG*       1    0
ATGCCTACTTGGAGTGGGTAT     MPTWSGY       1    0
ATGCCTACTTGGCCTGTTTAT     MPTWPVY       1    0
ATGCCTACTTTTACTAAGCCG     MPTFTKP       1    0
ATGCCTACTTTTTTTTGGGCG     MPTFFWA       1    0
ATGCCTAGGAATCCGCATATT     MPRNPHI       1    0
ATGCCTAGGATTGCGGAGGCG     MPRIAEA       1    0
ATGCCTAGGCAGGGGGATTGG     MPRQGDW       1    0
ATGCCTAGGCAGGGTCCTAAT     MPRQGPN       1    0
ATGCCTAGGCCTCCGGATACT     MPRPPDT       1    0
ATGCCTAGGCCTGAGGAGGTT     MPRPEEV       1    0
ATGCCTAGGCTGCCTAAGTCT     MPRLPKS       1    0
ATGCCTAGGCTTTCTAATCAT     MPRLSNH       1    0
ATGCCTAGGGAGGAGTATTTG     MPREEYL       1    0
ATGCCTAGGGATTTGGCTGCG     MPRDLAA       1    0
ATGCCTAGGGCTAGTTGGGGG     MPRASWG       1    0
ATGCCTAGGTATCATGCTGAA     MPRYHAE       1    0
ATGCCTAGGTCGACGACTGAG     MPRSTTE       1    0
ATGCCTAGGTCGACTTCTGCT     MPRSTSA       1    0
ATGCCTAGGTCGATTGGTGAT     MPRSIGD       1    0
ATGCCTAGGTGTAATACGGAT     MPRCNTD       1    0
ATGCCTAGGTGTGTGCCTGCT     MPRCVPA       1    0
ATGCCTAGGTTTAATGGTCTT     MPRFNGL       1    0
ATGCCTAGTAAGGATTTGTCT     MPSKDLS       1    0
ATGCCTAGTAAGGTTCATAAT     MPSKVHN       1    0
ATGCCTAGTAATACGATGTTG     MPSNTML       1    0
ATGCCTAGTAATGCGGATTAT     MPSNADY       1    0
ATGCCTAGTAATTATGCGCCT     MPSNYAP       1    0
ATGCCTAGTACGCTTAATGAT     MPSTLND       1    0
ATGCCTAGTACGCTTAATTAT     MPSTLNY       1    0
ATGCCTAGTACGTCTCATATG     MPSTSHM       1    0
ATGCCTAGTACGTCTTTTCAT     MPSTSFH       1    0
ATGCCTAGTAGGAATGCTAGT     MPSRNAS       1    0
ATGCCTAGTATTTGTGAGTGG     MPSICEW       1    0
ATGCCTAGTCATGGTTTGACG     MPSHGLT       1    0
ATGCCTAGTCCGTGGGTGAAG     MPSPWVK       1    0
ATGCCTAGTCCGTGGGTGTTG     MPSPWVL       1    0
ATGCCTAGTCCGTTTGGTCTT     MPSPFGL       1    0
ATGCCTAGTCGTCCTACGAAT     MPSRPTN       1    0
ATGCCTAGTCGTTCTGATCTG     MPSRSDL       1    0
ATGCCTAGTCTGAGTAATAGT     MPSLSNS       1    0
ATGCCTAGTCTGAGTCGTCAG     MPSLSRQ       1    0
ATGCCTAGTCTGGCTGCTAAG     MPSLAAK       1    0
ATGCCTAGTCTTCGGTCTGTG     MPSLRSV       1    0
ATGCCTAGTCTTGAGGAGCCT     MPSLEEP       1    0
ATGCCTAGTCTTGTTGAGATT     MPSLVEI       1    0
ATGCCTAGTGATTCTTCTACT     MPSDSST       1    0
ATGCCTAGTGCGCCGAAAAAA     MPSAPKK       1    0
ATGCCTAGTGCGCCGAATATT     MPSAPNI       1    0
ATGCCTAGTGCGCCTGATCAG     MPSAPDQ       1    0
ATGCCTAGTGCTCCGATGCTG     MPSAPML       1    0
ATGCCTAGTGCTGGTAATGTT     MPSAGNV       1    0
ATGCCTAGTGGGAATATTGAT     MPSGNID       1    0
ATGCCTAGTGGGGGGATTAAT     MPSGGIN       1    0
ATGCCTAGTGGTCAGACTCCT     MPSGQTP       1    0
ATGCCTAGTGTGCAGTATCCT     MPSVQYP       1    0
ATGCCTAGTGTGTATACTCCT     MPSVYTP       1    0
ATGCCTAGTGTTATTGGGCTT     MPSVIGL       1    0
ATGCCTAGTGTTGAGTATTAT     MPSVEYY       1    0
ATGCCTAGTTATGAGGCTGTG     MPSYEAV       1    0
ATGCCTAGTTATTATGCGCCG     MPSYYAP       1    0
ATGCCTAGTTCTATGCAGGGG     MPSSMQG       1    0
ATGCCTAGTTCTTATCATAAG     MPSSYHK       1    0
ATGCCTAGTTCTTATTGTCCG     MPSSYCP       1    0
ATGCCTAGTTCTTCGAATCTG     MPSSSNL       1    0
ATGCCTAGTTGGTAGACTCTT     MPSWQTL       1    0
ATGCCTAGTTTTCTGCCTAAG     MPSFLPK       1    0
ATGCCTAGTTTTGCTACGCTG     MPSFATL       1    0
ATGCCTATGAATTTTCATAGG     MPMNFHR       1    0
ATGCCTATGACGGAGTGTTTA     MPMTECL       1    0
ATGCCTATGACGTCGCGTACG     MPMTSRT       1    0
ATGCCTATGAGTGCTCTTTAT     MPMSALY       1    0
ATGCCTATGAGTTGGGCTCGT     MPMSWAR       1    0
ATGCCTATGATGACGATGGCG     MPMMTMA       1    0
ATGCCTATGCAGAGTCAGGAG     MPMQSQE       1    0
ATGCCTATGCATTCGCATTTT     MPMHSHF       1    0
ATGCCTATGCCTACGAATATT     MPMPTNI       1    0
ATGCCTATGCGTCCTTTGCTG     MPMRPLL       1    0
ATGCCTATGCTGAAGCAGGCT     MPMLKQA       1    0
ATGCCTATGCTGAATGAGACG     MPMLNET       1    0
ATGCCTATGCTTAATATGGAT     MPMLNMD       1    0
ATGCCTATGCTTTAGAAGGCG     MPMLQKA       1    0
ATGCCTATGGAGAATGATTAT     MPMENDY       1    0
ATGCCTATGGAGTGGCGGACT     MPMEWRT       1    0
ATGCCTATGGCTTCTTTGCAG     MPMASLQ       1    0
ATGCCTATGGGGACGTTGTGT     MPMGTLC       1    0
ATGCCTATGGGGACTATTAAG     MPMGTIK       1    0
ATGCCTATGGTGTAGGCTTCG     MPMVQAS       1    0
ATGCCTATGGTGTATAGGGTG     MPMVYRV       1    0
ATGCCTATGGTTACGCTGCCG     MPMVTLP       1    0
ATGCCTATGGTTTAGTGGATT     MPMVQWI       1    0
ATGCCTATGTATATTACTATG     MPMYITM       1    0
ATGCCTATGTATCCTGCGGAG     MPMYPAE       1    0
ATGCCTATGTATCTGGCTATG     MPMYLAM       1    0
ATGCCTATGTCGGAGTGTTTT     MPMSECF       1    0
ATGCCTATGTCGGTTAGGAGT     MPMSVRS       1    0
ATGCCTATGTCTCTTTTTTCA     MPMSLFS       1    0
ATGCCTATGTCTCTTTTTTCT     MPMSLFS       1    0
ATGCCTATGTGGCATAGTGGT     MPMWHSG       1    0
ATGCCTATTAAGACTGCTCTG     MPIKTAL       1    0
ATGCCTATTAATGCTACTGCG     MPINATA       1    0
ATGCCTATTACTAGGACGAAA     MPITRTK       1    0
ATGCCTATTACTAGGACGAAT     MPITRTN       1    0
ATGCCTATTACTATGCATAAA     MPITMHK       1    0
ATGCCTATTACTATGCATAAT     MPITMHN       1    0
ATGCCTATTAGGTCGGCGACT     MPIRSAT       1    0
ATGCCTATTAGGTCTGAGTCA     MPIRSES       1    0
ATGCCTATTAGTAATTCGAGG     MPISNSR       1    0
ATGCCTATTAGTTATCATGGG     MPISYHG       1    0
ATGCCTATTCAGACTTTTACG     MPIQTFT       1    0
ATGCCTATTCAGGCGTCGGAG     MPIQASE       1    0
ATGCCTATTCATGAGAGTACT     MPIHEST       1    0
ATGCCTATTCCTTATTGGATG     MPIPYWM       1    0
ATGCCTATTCGTAATGCTATT     MPIRNAI       1    0
ATGCCTATTCGTAGTCTTAAT     MPIRSLN       1    0
ATGCCTATTCTTGCTACTACG     MPILATT       1    0
ATGCCTATTGAGGATAATCAT     MPIEDNH       1    0
ATGCCTATTGATGAGACGCAA     MPIDETQ       1    0
ATGCCTATTGATGAGACGCAT     MPIDETH       1    0
ATGCCTATTGATGATGCTTCG     MPIDDAS       1    0
ATGCCTATTGCGGATACTAAT     MPIADTN       1    0
ATGCCTATTGCGTTTCCGTAA     MPIAFP*       1    0
ATGCCTATTGCGTTTCCGTTT     MPIAFPF       1    0
ATGCCTATTGCTCGTCTTGCT     MPIARLA       1    0
ATGCCTATTGTGCATTAGGAA     MPIVHQE       1    0
ATGCCTATTGTGCATTAGGAT     MPIVHQD       1    0
ATGCCTATTGTGTCTTATCAT     MPIVSYH       1    0
ATGCCTATTGTTAAGCATCCA     MPIVKHP       1    0
ATGCCTATTGTTAAGCATCCT     MPIVKHP       1    0
ATGCCTATTGTTTGGTAGATT     MPIVWQI       1    0
ATGCCTATTTATACTGTGCCG     MPIYTVP       1    0
ATGCCTATTTATACTGTGCCT     MPIYTVP       1    0
ATGCCTATTTATCATTCTCAG     MPIYHSQ       1    0
ATGCCTATTTATGCGCAGACT     MPIYAQT       1    0
ATGCCTATTTCGGGTAGTGGT     MPISGSG       1    0
ATGCCTATTTCTATTTCGATT     MPISISI       1    0
ATGCCTATTTTGAAGAAGTTT     MPILKKF       1    0
ATGCCTATTTTTCGTATGATG     MPIFRMM       1    0
ATGCCTATTTTTGTGTCGATT     MPIFVSI       1    0
ATGCCTCAAGGAAAAACGAAA     MPQGKTK       1    0
ATGCCTCAGAAGGTTAATAAG     MPQKVNK       1    0
ATGCCTCAGAATCAGGAGCAT     MPQNQEH       1    0
ATGCCTCAGAATGCGGAGAAT     MPQNAEN       1    0
ATGCCTCAGACAAAAGCGGAG     MPQTKAE       1    0
ATGCCTCAGACTCATAATATT     MPQTHNI       1    0
ATGCCTCAGAGTGGGACTCTG     MPQSGTL       1    0
ATGCCTCAGATTATTGCTATG     MPQIIAM       1    0
ATGCCTCAGATTGATTGTCCG     MPQIDCP       1    0
ATGCCTCAGATTTCGCAGGGT     MPQISQG       1    0
ATGCCTCAGCAGGAGCCTGTT     MPQQEPV       1    0
ATGCCTCAGCATGAGTTTCCT     MPQHEFP       1    0
ATGCCTCAGCATGATTATTTT     MPQHDYF       1    0
ATGCCTCAGCCGAAAAAAGCA     MPQPKKA       1    0
ATGCCTCAGCCGGCTCTGTCG     MPQPALS       1    0
ATGCCTCAGCCGGCTCTGTCT     MPQPALS       1    0
ATGCCTCAGCCTGAGTCTAAG     MPQPESK       1    0
ATGCCTCAGCGTGATCAGTGT     MPQRDQC       1    0
ATGCCTCAGCTGGATACGATT     MPQLDTI       1    0
ATGCCTCAGCTTCATATTGAG     MPQLHIE       1    0
ATGCCTCAGCTTGAGTGGCGT     MPQLEWR       1    0
ATGCCTCAGCTTGGTCATAAT     MPQLGHN       1    0
ATGCCTCAGCTTGTGAATGGT     MPQLVNG       1    0
ATGCCTCAGGAGAATGATGTT     MPQENDV       1    0
ATGCCTCAGGAGCATTATATG     MPQEHYM       1    0
ATGCCTCAGGAGGTGATGCCG     MPQEVMP       1    0
ATGCCTCAGGATGATCATAAA     MPQDDHK       1    0
ATGCCTCAGGATGATCATTAT     MPQDDHY       1    0
ATGCCTCAGGATGTGGTGGAG     MPQDVVE       1    0
ATGCCTCAGGCGTGGCCGCAG     MPQAWPQ       1    0
ATGCCTCAGGTGACGGATGAA     MPQVTDE       1    0
ATGCCTCAGGTGACGGATGAT     MPQVTDD       1    0
ATGCCTCAGGTTGTTCCTCCT     MPQVVPP       1    0
ATGCCTCAGTAGGCTGTTATT     MPQQAVI       1    0
ATGCCTCAGTATAGGCCGAAG     MPQYRPK       1    0
ATGCCTCAGTATGATAATAGT     MPQYDNS       1    0
ATGCCTCAGTCGCCTTGGCTT     MPQSPWL       1    0
ATGCCTCAGTGGAATATGCAT     MPQWNMH       1    0
ATGCCTCAGTGTGCGCATACG     MPQCAHT       1    0
ATGCCTCAGTTGAAGGCGGCT     MPQLKAA       1    0
ATGCCTCAGTTGATGCTTAAT     MPQLMLN       1    0
ATGCCTCAGTTTCCTCTTATG     MPQFPLM       1    0
ATGCCTCAGTTTGATTGTCCG     MPQFDCP       1    0
ATGCCTCATAAGACGTCAAAA     MPHKTSK       1    0
ATGCCTCATAAGACGTCTAAT     MPHKTSN       1    0
ATGCCTCATACTCCTTCTATG     MPHTPSM       1    0
ATGCCTCATACTTGGCTTCCA     MPHTWLP       1    0
ATGCCTCATACTTGGCTTCCT     MPHTWLP       1    0
ATGCCTCATAGGTTTAAGACA     MPHRFKT       1    0
ATGCCTCATAGGTTTAAGACT     MPHRFKT       1    0
ATGCCTCATAGTCCTACTCCT     MPHSPTP       1    0
ATGCCTCATAGTCGTGATAAT     MPHSRDN       1    0
ATGCCTCATAGTTCTATGGAT     MPHSSMD       1    0
ATGCCTCATATGCTGGTGCGT     MPHMLVR       1    0
ATGCCTCATATGTGTTATCAG     MPHMCYQ       1    0
ATGCCTCATCAGCGTATAAAA     MPHQRIK       1    0
ATGCCTCATCCTAGGGATGGT     MPHPRDG       1    0
ATGCCTCATCCTGAGACGAAA     MPHPETK       1    0
ATGCCTCATCGGAATATGATG     MPHRNMM       1    0
ATGCCTCATCTTCGTTTTGAT     MPHLRFD       1    0
ATGCCTCATCTTCTGACGCCG     MPHLLTP       1    0
ATGCCTCATCTTCTGCCGCCG     MPHLLPP       1    0
ATGCCTCATGCGGCTTGTGCG     MPHAACA       1    0
ATGCCTCATGCGTTTCTTGTT     MPHAFLV       1    0
ATGCCTCATGGGATGGCTGCG     MPHGMAA       1    0
ATGCCTCATGGGCCGCTGGCT     MPHGPLA       1    0
ATGCCTCATGGTAATACGTAT     MPHGNTY       1    0
ATGCCTCATGGTGTTACGTCT     MPHGVTS       1    0
ATGCCTCATTCGATGCGTGAG     MPHSMRE       1    0
ATGCCTCATTTTTATCCGTTT     MPHFYPF       1    0
ATGCCTCCGAAGGATACTATG     MPPKDTM       1    0
ATGCCTCCGAATACTTCGCAT     MPPNTSH       1    0
ATGCCTCCGAATGATAGTCGT     MPPNDSR       1    0
ATGCCTCCGAGTTGGTATTGG     MPPSWYW       1    0
ATGCCTCCGAGTTGGTATTGT     MPPSWYC       1    0
ATGCCTCCGATGCGTCCGTAT     MPPMRPY       1    0
ATGCCTCCGCAGATGACGAGT     MPPQMTS       1    0
ATGCCTCCGCATTAGAATCTG     MPPHQNL       1    0
ATGCCTCCGCATTATCTTCGG     MPPHYLR       1    0
ATGCCTCCGCATTCTGGTCCG     MPPHSGP       1    0
ATGCCTCCGCATTTTTTTACG     MPPHFFT       1    0
ATGCCTCCGCCTCAGACTTCT     MPPPQTS       1    0
ATGCCTCCGCTGATTGATATG     MPPLIDM       1    0
ATGCCTCCGCTGGAGACGGTG     MPPLETV       1    0
ATGCCTCCGCTTCATAATCTT     MPPLHNL       1    0
ATGCCTCCGCTTGCGTCTGCT     MPPLASA       1    0
ATGCCTCCGGGTTTTCAGAAT     MPPGFQN       1    0
ATGCCTCCGGTGACTGGGGCG     MPPVTGA       1    0
ATGCCTCCGGTGCATGCGCAG     MPPVHAQ       1    0
ATGCCTCCGGTGCATGCGCAT     MPPVHAH       1    0
ATGCCTCCGTATCTTAGGATG     MPPYLRM       1    0
ATGCCTCCGTATGGGTCGCTT     MPPYGSL       1    0
ATGCCTCCGTATTTTCAGGTG     MPPYFQV       1    0
ATGCCTCCGTGTCTTCCGCCG     MPPCLPP       1    0
ATGCCTCCGTTGCCGCTTATT     MPPLPLI       1    0
ATGCCTCCGTTGGCGATGGAT     MPPLAMD       1    0
ATGCCTCCGTTGGTTGCGCGT     MPPLVAR       1    0
ATGCCTCCGTTTCGTACTTAT     MPPFRTY       1    0
ATGCCTCCGTTTTGGCCGGCG     MPPFWPA       1    0
ATGCCTCCTAAGATGACTTTT     MPPKMTF       1    0
ATGCCTCCTAATCTTACTCCA     MPPNLTP       1    0
ATGCCTCCTAATCTTACTCCT     MPPNLTP       1    0
ATGCCTCCTAATGATATGAAT     MPPNDMN       1    0
ATGCCTCCTACGAAGAGTCCG     MPPTKSP       1    0
ATGCCTCCTACGTTTCGTTCT     MPPTFRS       1    0
ATGCCTCCTACTGATGTGTTG     MPPTDVL       1    0
ATGCCTCCTACTTATCAGACT     MPPTYQT       1    0
ATGCCTCCTAGTTCTGTGTGG     MPPSSVW       1    0
ATGCCTCCTATTAAGAATGTT     MPPIKNV       1    0
ATGCCTCCTCAGCTGCCTGCG     MPPQLPA       1    0
ATGCCTCCTCAGTATTTTCCT     MPPQYFP       1    0
ATGCCTCCTCATTCGCTTAAG     MPPHSLK       1    0
ATGCCTCCTCCGAGGGTGGAA     MPPPRVE       1    0
ATGCCTCCTCCGAGGGTGGAT     MPPPRVD       1    0
ATGCCTCCTCCGCGGGATGGT     MPPPRDG       1    0
ATGCCTCCTCGGGGTGTGACG     MPPRGVT       1    0
ATGCCTCCTCGTACTCCTAAG     MPPRTPK       1    0
ATGCCTCCTCTGCCTTCGCCT     MPPLPSP       1    0
ATGCCTCCTCTGTTTTGGCAG     MPPLFWQ       1    0
ATGCCTCCTCTTCATAATCGT     MPPLHNR       1    0
ATGCCTCCTGAGTTTGTGACT     MPPEFVT       1    0
ATGCCTCCTGATTATGTGGCT     MPPDYVA       1    0
ATGCCTCCTGCTAATACTGAG     MPPANTE       1    0
ATGCCTCCTGGGCAGCGGTCG     MPPGQRS       1    0
ATGCCTCCTGTGCCTGATCTT     MPPVPDL       1    0
ATGCCTCCTTATATGGGGCAG     MPPYMGQ       1    0
ATGCCTCCTTATTCTCCTACG     MPPYSPT       1    0
ATGCCTCCTTCGATTGCGCCG     MPPSIAP       1    0
ATGCCTCCTTCGCATAGTCGG     MPPSHSR       1    0
ATGCCTCCTTCGCATAGTCTT     MPPSHSL       1    0
ATGCCTCCTTCGCTGACTCCT     MPPSLTP       1    0
ATGCCTCCTTCGGTGAGGCCT     MPPSVRP       1    0
ATGCCTCCTTGGGAGAAGACG     MPPWEKT       1    0
ATGCCTCCTTTGCCGACGGTA     MPPLPTV       1    0
ATGCCTCCTTTGCCGACGGTT     MPPLPTV       1    0
ATGCCTCCTTTTGCGGCGGAG     MPPFAAE       1    0
ATGCCTCGAACGAAAAAAGAG     MPRTKKE       1    0
ATGCCTCGGAATGGTGGAGAG     MPRNGGE       1    0
ATGCCTCGGAATGGTGGTGTG     MPRNGGV       1    0
ATGCCTCGGACGGTTATGGAG     MPRTVME       1    0
ATGCCTCGGCAGGCTAGTCTT     MPRQASL       1    0
ATGCCTCGGCATTGTTCTCCT     MPRHCSP       1    0
ATGCCTCGGCTGCATGCTGAG     MPRLHAE       1    0
ATGCCTCGGGGTGAGTATGGT     MPRGEYG       1    0
ATGCCTCGGTAGATGTTGCAG     MPRQMLQ       1    0
ATGCCTCGGTCGCAGTTGCAG     MPRSQLQ       1    0
ATGCCTCGGTCGCAGTTGCAT     MPRSQLH       1    0
ATGCCTCGGTCTTATGCGGTA     MPRSYAV       1    0
ATGCCTCGGTCTTTGCCGGTG     MPRSLPV       1    0
ATGCCTCGTAAGGATATGATA     MPRKDMI       1    0
ATGCCTCGTAAGGATATGATT     MPRKDMI       1    0
ATGCCTCGTAATATTACGAGT     MPRNITS       1    0
ATGCCTCGTACGTATTTTGTG     MPRTYFV       1    0
ATGCCTCGTATTGAGTAGATG     MPRIEQM       1    0
ATGCCTCGTGATAATTCTCGT     MPRDNSR       1    0
ATGCCTCGTGGGTAGGCGCAT     MPRGQAH       1    0
ATGCCTCGTGTGGTTATTGAG     MPRVVIE       1    0
ATGCCTCGTGTGTTGGATAAG     MPRVLDK       1    0
ATGCCTCGTGTTGTTCCTATG     MPRVVPM       1    0
ATGCCTCGTTATACGCAGTAG     MPRYTQQ       1    0
ATGCCTCGTTCTTTTGAGACG     MPRSFET       1    0
ATGCCTCGTTGGATGTTGTGG     MPRWMLW       1    0
ATGCCTCGTTGGCCGGGTCCG     MPRWPGP       1    0
ATGCCTCGTTTGACTAGTGAG     MPRLTSE       1    0
ATGCCTCGTTTTGTTGAGTCG     MPRFVES       1    0
ATGCCTCTGAAGAGTGATTTG     MPLKSDL       1    0
ATGCCTCTGAAGATGTCTTTA     MPLKMSL       1    0
ATGCCTCTGAAGATGTCTTTT     MPLKMSF       1    0
ATGCCTCTGAAGGCTACACAA     MPLKATQ       1    0
ATGCCTCTGAAGGCTACTCAT     MPLKATH       1    0
ATGCCTCTGACGCGTTGGATG     MPLTRWM       1    0
ATGCCTCTGACGGATCCGGAG     MPLTDPE       1    0
ATGCCTCTGACGGATGAGATG     MPLTDEM       1    0
ATGCCTCTGAGTAATTCTACT     MPLSNST       1    0
ATGCCTCTGAGTTAGCTGCTA     MPLSQLL       1    0
ATGCCTCTGAGTTATTCTATT     MPLSYSI       1    0
ATGCCTCTGATTTCTTATTGG     MPLISYW       1    0
ATGCCTCTGCAGGCAAGACAA     MPLQARQ       1    0
ATGCCTCTGCATGAGTTTCCT     MPLHEFP       1    0
ATGCCTCTGCCTATGGTTTCA     MPLPMVS       1    0
ATGCCTCTGCCTATGGTTTCT     MPLPMVS       1    0
ATGCCTCTGCGTGAGATTTTT     MPLREIF       1    0
ATGCCTCTGCGTGCGTTTCTG     MPLRAFL       1    0
ATGCCTCTGGCGCTGACTTGG     MPLALTW       1    0
ATGCCTCTGGGGCCGTTTAAG     MPLGPFK       1    0
ATGCCTCTGGGGTTGGAGACG     MPLGLET       1    0
ATGCCTCTGGGTCGTCAGTTG     MPLGRQL       1    0
ATGCCTCTGGTGACTATGTTG     MPLVTML       1    0
ATGCCTCTGGTGAGGACTCAT     MPLVRTH       1    0
ATGCCTCTGGTTAATAAGCCT     MPLVNKP       1    0
ATGCCTCTGGTTGATGCGTTG     MPLVDAL       1    0
ATGCCTCTGGTTGCGTTTGGG     MPLVAFG       1    0
ATGCCTCTGGTTGCGTTTGGT     MPLVAFG       1    0
ATGCCTCTGGTTGTGATGACG     MPLVVMT       1    0
ATGCCTCTGTAGGTGTTGTTA     MPLQVLL       1    0
ATGCCTCTGTAGGTGTTGTTT     MPLQVLF       1    0
ATGCCTCTGTCGCATTAGCCA     MPLSHQP       1    0
ATGCCTCTGTCGCATTTGCCT     MPLSHLP       1    0
ATGCCTCTGTCTGCGAATCTG     MPLSANL       1    0
ATGCCTCTGTCTTATGCGGTG     MPLSYAV       1    0
ATGCCTCTGTCTTCTCTTGTT     MPLSSLV       1    0
ATGCCTCTGTGGCGGTCGCTG     MPLWRSL       1    0
ATGCCTCTGTGTTAGCTGCTT     MPLCQLL       1    0
ATGCCTCTGTTGAATCTTAAA     MPLLNLK       1    0
ATGCCTCTGTTGAATCTTAAT     MPLLNLN       1    0
ATGCCTCTGTTGGATTTTCGG     MPLLDFR       1    0
ATGCCTCTGTTTACTGGGATT     MPLFTGI       1    0
ATGCCTCTGTTTGATAAAAAA     MPLFDKK       1    0
ATGCCTCTGTTTGATAATAAT     MPLFDNN       1    0
ATGCCTCTTAAGTCGCCGTCT     MPLKSPS       1    0
ATGCCTCTTACTTTGTTTCTT     MPLTLFL       1    0
ATGCCTCTTATGCCGCGGTCT     MPLMPRS       1    0
ATGCCTCTTATGGGTATGTCT     MPLMGMS       1    0
ATGCCTCTTCATACTACGTCT     MPLHTTS       1    0
ATGCCTCTTCATCCGCAGAAA     MPLHPQK       1    0
ATGCCTCTTCCGACTAATCCG     MPLPTNP       1    0
ATGCCTCTTCCGTCGAGGCTG     MPLPSRL       1    0
ATGCCTCTTCCTCATCATGGT     MPLPHHG       1    0
ATGCCTCTTCCTCTTTCTGAT     MPLPLSD       1    0
ATGCCTCTTCGTCTGACTCAG     MPLRLTQ       1    0
ATGCCTCTTCTTATTTAGAAT     MPLLIQN       1    0
ATGCCTCTTCTTTTTTTGATG     MPLLFLM       1    0
ATGCCTCTTGAGTCTCATCTT     MPLESHL       1    0
ATGCCTCTTGCGCAGTCTACT     MPLAQST       1    0
ATGCCTCTTGCGTCGAGTGAT     MPLASSD       1    0
ATGCCTCTTGCTAAGAATCCG     MPLAKNP       1    0
ATGCCTCTTGCTTTGAGGTAG     MPLALRQ       1    0
ATGCCTCTTGGTATTCCGAGG     MPLGIPR       1    0
ATGCCTCTTGGTCATCGTTTT     MPLGHRF       1    0
ATGCCTCTTGTGCAGAGGAAT     MPLVQRN       1    0
ATGCCTCTTGTGCCTCAGCCG     MPLVPQP       1    0
ATGCCTCTTGTTGTTTGGCGG     MPLVVWR       1    0
ATGCCTCTTTAGTCGCCGTCT     MPLQSPS       1    0
ATGCCTCTTTATTCTATACGT     MPLYSIR       1    0
ATGCCTCTTTATTCTATTCGG     MPLYSIR       1    0
ATGCCTCTTTCTTATGATAAT     MPLSYDN       1    0
ATGCCTCTTTCTTTTGATACG     MPLSFDT       1    0
ATGCCTCTTTGGGATAAGCCA     MPLWDKP       1    0
ATGCCTCTTTGGGATAAGCCT     MPLWDKP       1    0
ATGCCTCTTTTGGCTGGTGAT     MPLLAGD       1    0
ATGCCTCTTTTTACGACGTCG     MPLFTTS       1    0
ATGCCTGAAAGGACACAGGCA     MPERTQA       1    0
ATGCCTGAACAAAAACGGGGA     MPEQKRG       1    0
ATGCCTGAAGGAGAACAAACA     MPEGEQT       1    0
ATGCCTGAGAAGAAGTTGTGG     MPEKKLW       1    0
ATGCCTGAGAAGAAGTTGTGT     MPEKKLC       1    0
ATGCCTGAGAAGATGTCGATG     MPEKMSM       1    0
ATGCCTGAGAATCCGATTGGT     MPENPIG       1    0
ATGCCTGAGAATTCTAATAAT     MPENSNN       1    0
ATGCCTGAGACACAACAAACG     MPETQQT       1    0
ATGCCTGAGACGTATTATACT     MPETYYT       1    0
ATGCCTGAGACTTTTGAGAAG     MPETFEK       1    0
ATGCCTGAGAGGAATTTTCCG     MPERNFP       1    0
ATGCCTGAGAGTAGGCTTTAT     MPESRLY       1    0
ATGCCTGAGAGTGAGACGTGG     MPESETW       1    0
ATGCCTGAGAGTGTGCCTCGG     MPESVPR       1    0
ATGCCTGAGAGTGTTATGGCT     MPESVMA       1    0
ATGCCTGAGCATACTCTGGCT     MPEHTLA       1    0
ATGCCTGAGCATGTTGATTCT     MPEHVDS       1    0
ATGCCTGAGCCTTTTCTTCCG     MPEPFLP       1    0
ATGCCTGAGCGTAGTAAGCTG     MPERSKL       1    0
ATGCCTGAGCGTATTAATCAG     MPERINQ       1    0
ATGCCTGAGCGTCTGACGACT     MPERLTT       1    0
ATGCCTGAGGAGAATACGGCG     MPEENTA       1    0
ATGCCTGAGGAGATGACGCGG     MPEEMTR       1    0
ATGCCTGAGGAGGTGGTGAAG     MPEEVVK       1    0
ATGCCTGAGGGTACGCTGCGG     MPEGTLR       1    0
ATGCCTGAGGGTATTGCTGGT     MPEGIAG       1    0
ATGCCTGAGGGTTTGCGTTAT     MPEGLRY       1    0
ATGCCTGAGGTGCCTGCGTTA     MPEVPAL       1    0
ATGCCTGAGGTTGCTGTGAAT     MPEVAVN       1    0
ATGCCTGAGGTTGCTGTGATG     MPEVAVM       1    0
ATGCCTGAGTAGGCTCAGGCA     MPEQAQA       1    0
ATGCCTGAGTAGGCTCTGGCT     MPEQALA       1    0
ATGCCTGAGTATAATATGTTG     MPEYNML       1    0
ATGCCTGAGTATACTTAGGTG     MPEYTQV       1    0
ATGCCTGAGTATTATGATGCT     MPEYYDA       1    0
ATGCCTGAGTCGAGAACACCG     MPESRTP       1    0
ATGCCTGAGTCGGCTGTTTAT     MPESAVY       1    0
ATGCCTGAGTCGTATTATACT     MPESYYT       1    0
ATGCCTGAGTCGTGTTCTCCG     MPESCSP       1    0
ATGCCTGAGTCTACTCGGTAT     MPESTRY       1    0
ATGCCTGAGTCTAGTGAGACT     MPESSET       1    0
ATGCCTGAGTGGTCGAAAAGT     MPEWSKS       1    0
ATGCCTGAGTGGTCGATTAGG     MPEWSIR       1    0
ATGCCTGATAAGCATCCTACG     MPDKHPT       1    0
ATGCCTGATAATGATGTTGCT     MPDNDVA       1    0
ATGCCTGATAATTTGCTTCTA     MPDNLLL       1    0
ATGCCTGATACGTTTTGTCGT     MPDTFCR       1    0
ATGCCTGATACTGCGCGGATT     MPDTARI       1    0
ATGCCTGATAGTAAGCTGCTT     MPDSKLL       1    0
ATGCCTGATAGTAGGTTTATA     MPDSRFI       1    0
ATGCCTGATATGACGCGTCAG     MPDMTRQ       1    0
ATGCCTGATATGACTTCTGCT     MPDMTSA       1    0
ATGCCTGATATGCGTCAGGTG     MPDMRQV       1    0
ATGCCTGATATGGTTAGTATG     MPDMVSM       1    0
ATGCCTGATATGTGGTAGAAT     MPDMWQN       1    0
ATGCCTGATATTGATAAGAAT     MPDIDKN       1    0
ATGCCTGATCAGCATGGTTGG     MPDQHGW       1    0
ATGCCTGATCAGCCGCGGGGT     MPDQPRG       1    0
ATGCCTGATCATCTGTTTCAT     MPDHLFH       1    0
ATGCCTGATCATTTTCGGGGT     MPDHFRG       1    0
ATGCCTGATCCGAATAGTCTG     MPDPNSL       1    0
ATGCCTGATCCGGATTTGCAG     MPDPDLQ       1    0
ATGCCTGATCCTCTGGCTTTG     MPDPLAL       1    0
ATGCCTGATCTTCAAACAGAA     MPDLQTE       1    0
ATGCCTGATCTTCAGGATGCT     MPDLQDA       1    0
ATGCCTGATCTTCATACTGTT     MPDLHTV       1    0
ATGCCTGATCTTGCGATGTTG     MPDLAML       1    0
ATGCCTGATGAGAATCATGTT     MPDENHV       1    0
ATGCCTGATGATAGTCGTTCT     MPDDSRS       1    0
ATGCCTGATGATCCGTTTCCG     MPDDPFP       1    0
ATGCCTGATGATCGTTCTGGG     MPDDRSG       1    0
ATGCCTGATGCGAATCATCAT     MPDANHH       1    0
ATGCCTGATGCTTTGCTTGAG     MPDALLE       1    0
ATGCCTGATGGGCAGAGGGTT     MPDGQRV       1    0
ATGCCTGATGGGCCGAAGAAA     MPDGPKK       1    0
ATGCCTGATGGGCGTAAGCAT     MPDGRKH       1    0
ATGCCTGATGGTCCTTATGTG     MPDGPYV       1    0
ATGCCTGATGGTGATCTTTCT     MPDGDLS       1    0
ATGCCTGATGTGAAGATTACT     MPDVKIT       1    0
ATGCCTGATGTGACTGTGAAG     MPDVTVK       1    0
ATGCCTGATGTTGCTGATAGT     MPDVADS       1    0
ATGCCTGATTATACTATTATT     MPDYTII       1    0
ATGCCTGATTATCTGCATCAG     MPDYLHQ       1    0
ATGCCTGATTATGAGCGGTCG     MPDYERS       1    0
ATGCCTGATTCGCATATTCGG     MPDSHIR       1    0
ATGCCTGATTCGCTGTTGACT     MPDSLLT       1    0
ATGCCTGATTCTGCGTATTTT     MPDSAYF       1    0
ATGCCTGATTGGTCTCAGGCT     MPDWSQA       1    0
ATGCCTGATTTGACTTCTGCT     MPDLTSA       1    0
ATGCCTGATTTGCATACTGAG     MPDLHTE       1    0
ATGCCTGATTTGTTGTCTTGT     MPDLLSC       1    0
ATGCCTGATTTTAATAGGTCT     MPDFNRS       1    0
ATGCCTGCGAAGAGGATGGGG     MPAKRMG       1    0
ATGCCTGCGAAGAGGATGGGT     MPAKRMG       1    0
ATGCCTGCGAATATTATGACG     MPANIMT       1    0
ATGCCTGCGAATCCTTATTCG     MPANPYS       1    0
ATGCCTGCGAATGAGACTTAT     MPANETY       1    0
ATGCCTGCGAATGCGTTGATT     MPANALI       1    0
ATGCCTGCGACGAGTGTTAAG     MPATSVK       1    0
ATGCCTGCGACGTGGTAGAAT     MPATWQN       1    0
ATGCCTGCGAGTGTGTGGCAG     MPASVWQ       1    0
ATGCCTGCGATGGTTGTTACG     MPAMVVT       1    0
ATGCCTGCGCAGTATTTGGCG     MPAQYLA       1    0
ATGCCTGCGCATTATGATCAT     MPAHYDH       1    0
ATGCCTGCGCCGGAGCCTGTT     MPAPEPV       1    0
ATGCCTGCGCCTGTGGCTAAT     MPAPVAN       1    0
ATGCCTGCGCTGATTCCTATG     MPALIPM       1    0
ATGCCTGCGCTGTAGAATATG     MPALQNM       1    0
ATGCCTGCGGAGATTTTGCTG     MPAEILL       1    0
ATGCCTGCGGAGGAGTCGATG     MPAEESM       1    0
ATGCCTGCGGATACGACTGGT     MPADTTG       1    0
ATGCCTGCGGGTCCTACTCTG     MPAGPTL       1    0
ATGCCTGCGGTGACTAATACT     MPAVTNT       1    0
ATGCCTGCGGTGACTCGTATT     MPAVTRI       1    0
ATGCCTGCGGTTAATCCGTGG     MPAVNPW       1    0
ATGCCTGCGGTTGGGACGACG     MPAVGTT       1    0
ATGCCTGCGTAGACGACTGTG     MPAQTTV       1    0
ATGCCTGCGTATCGTGTTGTG     MPAYRVV       1    0
ATGCCTGCGTCGACTCGTTTA     MPASTRL       1    0
ATGCCTGCGTCGACTCGTTTT     MPASTRF       1    0
ATGCCTGCGTCGGCGGAGGCA     MPASAEA       1    0
ATGCCTGCGTCGGCGGAGGCT     MPASAEA       1    0
ATGCCTGCGTGGCTGCCGGCG     MPAWLPA       1    0
ATGCCTGCGTGGTCGGTTTTT     MPAWSVF       1    0
ATGCCTGCGTTGGCGGCGATT     MPALAAI       1    0
ATGCCTGCTAAGCAGGTGCGT     MPAKQVR       1    0
ATGCCTGCTAAGGATATTTAT     MPAKDIY       1    0
ATGCCTGCTAATAGTGTGAAT     MPANSVN       1    0
ATGCCTGCTAATCAGATGCAT     MPANQMH       1    0
ATGCCTGCTAATCGGCCTGTT     MPANRPV       1    0
ATGCCTGCTACTATTCAGTAG     MPATIQQ       1    0
ATGCCTGCTAGTATGACGCTT     MPASMTL       1    0
ATGCCTGCTAGTGAGTGGCCG     MPASEWP       1    0
ATGCCTGCTCAGGATGTTTTT     MPAQDVF       1    0
ATGCCTGCTCCGATTTGGCCT     MPAPIWP       1    0
ATGCCTGCTCCTTTTCAGCAT     MPAPFQH       1    0
ATGCCTGCTCGTGTGCGTCAT     MPARVRH       1    0
ATGCCTGCTCGTTTGACGCAT     MPARLTH       1    0
ATGCCTGCTCTGACGTTGGGG     MPALTLG       1    0
ATGCCTGCTCTGCGTGTTCAT     MPALRVH       1    0
ATGCCTGCTCTTCAGCTTACG     MPALQLT       1    0
ATGCCTGCTGAGATGAGGTAT     MPAEMRY       1    0
ATGCCTGCTGATCCGACTTTT     MPADPTF       1    0
ATGCCTGCTGATTAGGTTGTG     MPADQVV       1    0
ATGCCTGCTGATTCGCCTACG     MPADSPT       1    0
ATGCCTGCTGATTGTCGTTCT     MPADCRS       1    0
ATGCCTGCTGCGAAGAGGATG     MPAAKRM       1    0
ATGCCTGCTGCGCGTATGGCG     MPAARMA       1    0
ATGCCTGCTGCGCTTGGGCGG     MPAALGR       1    0
ATGCCTGCTGGGCATCATGGG     MPAGHHG       1    0
ATGCCTGCTGTGATGAGGTAT     MPAVMRY       1    0
ATGCCTGCTGTGGAGTCGTTG     MPAVESL       1    0
ATGCCTGCTGTTCTGCGTTCG     MPAVLRS       1    0
ATGCCTGCTTAGACGATTACT     MPAQTIT       1    0
ATGCCTGCTTATCCGCTTTCT     MPAYPLS       1    0
ATGCCTGCTTCTATTACGAAT     MPASITN       1    0
ATGCCTGCTTCTATTCAGTAG     MPASIQQ       1    0
ATGCCTGCTTTGGAGACTTTT     MPALETF       1    0
ATGCCTGGGAATACGGGTCTG     MPGNTGL       1    0
ATGCCTGGGACGTGGTTTAAG     MPGTWFK       1    0
ATGCCTGGGACTCCGACTAGG     MPGTPTR       1    0
ATGCCTGGGAGTCAGACGCTG     MPGSQTL       1    0
ATGCCTGGGAGTCAGACGCTT     MPGSQTL       1    0
ATGCCTGGGAGTCTGCGTGGT     MPGSLRG       1    0
ATGCCTGGGATGGTGTATGAT     MPGMVYD       1    0
ATGCCTGGGATTGCGACGATG     MPGIATM       1    0
ATGCCTGGGCATTTTCGTTCG     MPGHFRS       1    0
ATGCCTGGGCCGCCGGGGACT     MPGPPGT       1    0
ATGCCTGGGCCGTTTATTGTG     MPGPFIV       1    0
ATGCCTGGGCGTATGATTATG     MPGRMIM       1    0
ATGCCTGGGCTTTTTACGGGA     MPGLFTG       1    0
ATGCCTGGGCTTTTTACGGGT     MPGLFTG       1    0
ATGCCTGGGGATCATTATCTT     MPGDHYL       1    0
ATGCCTGGGGCTGATACGGCG     MPGADTA       1    0
ATGCCTGGGGCTTCTTTTATA     MPGASFI       1    0
ATGCCTGGGGCTTCTTTTATT     MPGASFI       1    0
ATGCCTGGGGGTAGGGATTGG     MPGGRDW       1    0
ATGCCTGGGGTGTCTGCTGGG     MPGVSAG       1    0
ATGCCTGGGGTTATTCTTACT     MPGVILT       1    0
ATGCCTGGGGTTTGGGATTTT     MPGVWDF       1    0
ATGCCTGGGTAGATTTCGACT     MPGQIST       1    0
ATGCCTGGGTCGGTTTCTTAT     MPGSVSY       1    0
ATGCCTGGGTCTCAGACTGGT     MPGSQTG       1    0
ATGCCTGGGTCTGTTCATTAT     MPGSVHY       1    0
ATGCCTGGGTTTACTAATAAT     MPGFTNN       1    0
ATGCCTGGGTTTTTTAATCAT     MPGFFNH       1    0
ATGCCTGGTACGGATGGTCCT     MPGTDGP       1    0
ATGCCTGGTACGTTTCCTATT     MPGTFPI       1    0
ATGCCTGGTACTGTTCTGGAT     MPGTVLD       1    0
ATGCCTGGTAGTCCTACGAGG     MPGSPTR       1    0
ATGCCTGGTATGACGTTTCTG     MPGMTFL       1    0
ATGCCTGGTATTCCTCTTATT     MPGIPLI       1    0
ATGCCTGGTATTTATAGGAAT     MPGIYRN       1    0
ATGCCTGGTCCGAAGTTTCCT     MPGPKFP       1    0
ATGCCTGGTCCGCATGATGAG     MPGPHDE       1    0
ATGCCTGGTCCGGATTCGGGT     MPGPDSG       1    0
ATGCCTGGTCCTATTTGGTCG     MPGPIWS       1    0
ATGCCTGGTCCTCCGACTCAT     MPGPPTH       1    0
ATGCCTGGTCCTGCTCGGCCA     MPGPARP       1    0
ATGCCTGGTCCTGCTCGGCCT     MPGPARP       1    0
ATGCCTGGTCCTGTTGCGCTG     MPGPVAL       1    0
ATGCCTGGTCGGGCGATTCAA     MPGRAIQ       1    0
ATGCCTGGTCTTATTTATTAT     MPGLIYY       1    0
ATGCCTGGTGAGTCGCAGGTG     MPGESQV       1    0
ATGCCTGGTGATCCGTGGTCG     MPGDPWS       1    0
ATGCCTGGTGCGTAGATTGAG     MPGAQIE       1    0
ATGCCTGGTGCTGAGACGAGT     MPGAETS       1    0
ATGCCTGGTGCTGCTCTGCTT     MPGAALL       1    0
ATGCCTGGTGCTTTTCAGCTG     MPGAFQL       1    0
ATGCCTGGTGGGAGTAGTCCT     MPGGSSP       1    0
ATGCCTGGTGTGGAGAGACCG     MPGVERP       1    0
ATGCCTGGTGTGGAGAGTCCG     MPGVESP       1    0
ATGCCTGGTGTGTTGGGTTGG     MPGVLGW       1    0
ATGCCTGGTGTTCCGTGGTCG     MPGVPWS       1    0
ATGCCTGGTTAGGTTTATCGG     MPGQVYR       1    0
ATGCCTGGTTATAGTGTTAAT     MPGYSVN       1    0
ATGCCTGGTTCGCATCCTACT     MPGSHPT       1    0
ATGCCTGGTTCTACTGCTACG     MPGSTAT       1    0
ATGCCTGGTTCTTATAGTCGT     MPGSYSR       1    0
ATGCCTGGTTGTTCTTAGATT     MPGCSQI       1    0
ATGCCTGGTTTGACGTTGCCT     MPGLTLP       1    0
ATGCCTGTGAAGCTTAATGAG     MPVKLNE       1    0
ATGCCTGTGAATCATGGTAAT     MPVNHGN       1    0
ATGCCTGTGAATGATACGGCG     MPVNDTA       1    0
ATGCCTGTGACGACGGCTTTG     MPVTTAL       1    0
ATGCCTGTGACGGCGATTTGG     MPVTAIW       1    0
ATGCCTGTGACTCCTAGGTGG     MPVTPRW       1    0
ATGCCTGTGACTGATCGGGAT     MPVTDRD       1    0
ATGCCTGTGACTTATGCTAGT     MPVTYAS       1    0
ATGCCTGTGAGGTTGGAGTTT     MPVRLEF       1    0
ATGCCTGTGAGTACTTTTGAT     MPVSTFD       1    0
ATGCCTGTGAGTCTGCGTGGA     MPVSLRG       1    0
ATGCCTGTGAGTTCGATGGTG     MPVSSMV       1    0
ATGCCTGTGATGGCTTTTAAG     MPVMAFK       1    0
ATGCCTGTGATTTTGACTGTT     MPVILTV       1    0
ATGCCTGTGCATATGAATCAT     MPVHMNH       1    0
ATGCCTGTGCCGGTGCTGTGG     MPVPVLW       1    0
ATGCCTGTGCGTGCTTCGGTA     MPVRASV       1    0
ATGCCTGTGCTTAGTCAGATG     MPVLSQM       1    0
ATGCCTGTGCTTGAGGATGTT     MPVLEDV       1    0
ATGCCTGTGGATCGGTCTCCT     MPVDRSP       1    0
ATGCCTGTGGCGGATACTTAT     MPVADTY       1    0
ATGCCTGTGGCTGCTAAGGTT     MPVAAKV       1    0
ATGCCTGTGGTTATTACGATT     MPVVITI       1    0
ATGCCTGTGGTTCCTAGGAGT     MPVVPRS       1    0
ATGCCTGTGTAGCTTAATGAG     MPVQLNE       1    0
ATGCCTGTGTATTATAAGACT     MPVYYKT       1    0
ATGCCTGTGTATTCTAATACG     MPVYSNT       1    0
ATGCCTGTGTCGCTTTGGCTT     MPVSLWL       1    0
ATGCCTGTGTCGGTTATTTAT     MPVSVIY       1    0
ATGCCTGTGTCTCTGTCTTTA     MPVSLSL       1    0
ATGCCTGTGTCTCTGTCTTTT     MPVSLSF       1    0
ATGCCTGTGTCTCTTCATACG     MPVSLHT       1    0
ATGCCTGTGTCTTCTTCTCGA     MPVSSSR       1    0
ATGCCTGTGTCTTCTTCTCGT     MPVSSSR       1    0
ATGCCTGTGTCTTTTAATCAT     MPVSFNH       1    0
ATGCCTGTGTGGAATCCGAGG     MPVWNPR       1    0
ATGCCTGTGTGGATTTATACG     MPVWIYT       1    0
ATGCCTGTGTGGGTGATTAAG     MPVWVIK       1    0
ATGCCTGTGTGGTCTAGTAAT     MPVWSSN       1    0
ATGCCTGTGTGTACTTTTGAT     MPVCTFD       1    0
ATGCCTGTGTTGAGGCATACT     MPVLRHT       1    0
ATGCCTGTGTTTCTTGTGTGG     MPVFLVW       1    0
ATGCCTGTGTTTGTTGGTCAT     MPVFVGH       1    0
ATGCCTGTGTTTTCTATTCCT     MPVFSIP       1    0
ATGCCTGTTAAGTATGATTCT     MPVKYDS       1    0
ATGCCTGTTAAGTCTGTTACG     MPVKSVT       1    0
ATGCCTGTTACTAGGTGGGGA     MPVTRWG       1    0
ATGCCTGTTACTAGGTGGGGT     MPVTRWG       1    0
ATGCCTGTTACTCTGCAGAGG     MPVTLQR       1    0
ATGCCTGTTACTCTGCAGATT     MPVTLQI       1    0
ATGCCTGTTAGTAATCATTAT     MPVSNHY       1    0
ATGCCTGTTAGTATTGGAAAA     MPVSIGK       1    0
ATGCCTGTTAGTATTGGTTTT     MPVSIGF       1    0
ATGCCTGTTAGTCCGAGGCTT     MPVSPRL       1    0
ATGCCTGTTATTAAGCCTTAT     MPVIKPY       1    0
ATGCCTGTTATTGCGGTGAGT     MPVIAVS       1    0
ATGCCTGTTCAGCTTACGTCG     MPVQLTS       1    0
ATGCCTGTTCAGTATCGTCCG     MPVQYRP       1    0
ATGCCTGTTCATGATTTGCAT     MPVHDLH       1    0
ATGCCTGTTCGGCTGAAGGGA     MPVRLKG       1    0
ATGCCTGTTCGGCTGAAGGGT     MPVRLKG       1    0
ATGCCTGTTCGTCCTTCGGGG     MPVRPSG       1    0
ATGCCTGTTCGTCCTTCGGTT     MPVRPSV       1    0
ATGCCTGTTCGTTATGATATT     MPVRYDI       1    0
ATGCCTGTTCTTGCTTTGAGG     MPVLALR       1    0
ATGCCTGTTGAACAACAACAG     MPVEQQQ       1    0
ATGCCTGTTGAGAAGTTGTTT     MPVEKLF       1    0
ATGCCTGTTGAGTCGGCGCGT     MPVESAR       1    0
ATGCCTGTTGATCTGTTTTTG     MPVDLFL       1    0
ATGCCTGTTGATCTTCTTCAG     MPVDLLQ       1    0
ATGCCTGTTGCTGCGCCTAGG     MPVAAPR       1    0
ATGCCTGTTGGGAAGCCTACT     MPVGKPT       1    0
ATGCCTGTTGGGAGTAGGAAT     MPVGSRN       1    0
ATGCCTGTTGGGTCTGAGACT     MPVGSET       1    0
ATGCCTGTTGGTGTTGGTCCT     MPVGVGP       1    0
ATGCCTGTTTATATTCCTGCG     MPVYIPA       1    0
ATGCCTGTTTATCTGAATGCT     MPVYLNA       1    0
ATGCCTGTTTGTCCGAGGCTG     MPVCPRL       1    0
ATGCCTGTTTTGCCTATTTAA     MPVLPI*       1    0
ATGCCTGTTTTGCCTATTTAT     MPVLPIY       1    0
ATGCCTGTTTTTCGGGCGCAG     MPVFRAQ       1    0
ATGCCTGTTTTTTATTCTACG     MPVFYST       1    0
ATGCCTTAGAAGTATAAGATT     MPQKYKI       1    0
ATGCCTTAGAATACGCTTCGA     MPQNTLR       1    0
ATGCCTTAGAATACGCTTCGT     MPQNTLR       1    0
ATGCCTTAGACGGGTACTAAT     MPQTGTN       1    0
ATGCCTTAGACGTGTCCGCAG     MPQTCPQ       1    0
ATGCCTTAGAGGATTACTTCA     MPQRITS       1    0
ATGCCTTAGAGGATTACTTCT     MPQRITS       1    0
ATGCCTTAGAGGCATGCGACA     MPQRHAT       1    0
ATGCCTTAGAGGCATGCGTCT     MPQRHAS       1    0
ATGCCTTAGAGTCATGGGATG     MPQSHGM       1    0
ATGCCTTAGATGCAGAGTGCG     MPQMQSA       1    0
ATGCCTTAGATGCCTCGTGAG     MPQMPRE       1    0
ATGCCTTAGATTCAGTGGCTT     MPQIQWL       1    0
ATGCCTTAGATTGGGCATAAT     MPQIGHN       1    0
ATGCCTTAGCCGCGGGATCCT     MPQPRDP       1    0
ATGCCTTAGCTGATGCCTTAT     MPQLMPY       1    0
ATGCCTTAGCTTTATGCTTTG     MPQLYAL       1    0
ATGCCTTAGGAGGTTACTTAT     MPQEVTY       1    0
ATGCCTTAGGAGTGTGCGACT     MPQECAT       1    0
ATGCCTTAGGCGACTCTTGAT     MPQATLD       1    0
ATGCCTTAGGCGGATCCGGTG     MPQADPV       1    0
ATGCCTTAGGCTACGCATAGG     MPQATHR       1    0
ATGCCTTAGGCTTGTAAGGCG     MPQACKA       1    0
ATGCCTTAGGGGGATCTTACT     MPQGDLT       1    0
ATGCCTTAGGGGTGGAGGACT     MPQGWRT       1    0
ATGCCTTAGGGGTGGATTAAT     MPQGWIN       1    0
ATGCCTTAGGTTACGTCTATT     MPQVTSI       1    0
ATGCCTTAGGTTCCTTTTCTG     MPQVPFL       1    0
ATGCCTTATAAGGTGTATCTG     MPYKVYL       1    0
ATGCCTTATAATCTGGCTTGT     MPYNLAC       1    0
ATGCCTTATACGCCGCGGTCG     MPYTPRS       1    0
ATGCCTTATACGCTGCGTGAT     MPYTLRD       1    0
ATGCCTTATACTAAGGCGGGT     MPYTKAG       1    0
ATGCCTTATACTAGTTTGAAT     MPYTSLN       1    0
ATGCCTTATACTGCTCATAAG     MPYTAHK       1    0
ATGCCTTATACTGTTATGTAG     MPYTVMQ       1    0
ATGCCTTATACTTAGAAGTGG     MPYTQKW       1    0
ATGCCTTATAGGAATCAGCAA     MPYRNQQ       1    0
ATGCCTTATAGGAATCAGCAT     MPYRNQH       1    0
ATGCCTTATATGGTGCAGGTG     MPYMVQV       1    0
ATGCCTTATATTTATGCTTCT     MPYIYAS       1    0
ATGCCTTATCAGCCTCTTATG     MPYQPLM       1    0
ATGCCTTATCATACTCCTAGA     MPYHTPR       1    0
ATGCCTTATCATTATCTGATG     MPYHYLM       1    0
ATGCCTTATCCGACGGAGCGT     MPYPTER       1    0
ATGCCTTATCCTCCGTATGGG     MPYPPYG       1    0
ATGCCTTATCCTTATGTGCAT     MPYPYVH       1    0
ATGCCTTATCGTGATCGGTGA     MPYRDR*       1    0
ATGCCTTATCGTGATCGGTGT     MPYRDRC       1    0
ATGCCTTATCTTACTCCTAGT     MPYLTPS       1    0
ATGCCTTATGAGCATCATAAT     MPYEHHN       1    0
ATGCCTTATGAGCTGCTTCCA     MPYELLP       1    0
ATGCCTTATGAGCTGCTTCCT     MPYELLP       1    0
ATGCCTTATGATATTTCGATT     MPYDISI       1    0
ATGCCTTATGATGTGCTGCTT     MPYDVLL       1    0
ATGCCTTATGATGTGGCGTGG     MPYDVAW       1    0
ATGCCTTATGCGACTATGGCG     MPYATMA       1    0
ATGCCTTATGCGATTATGATA     MPYAIMI       1    0
ATGCCTTATGCGTTGATTCGG     MPYALIR       1    0
ATGCCTTATGCTGGTCGGCTG     MPYAGRL       1    0
ATGCCTTATGGGATTCCTCCA     MPYGIPP       1    0
ATGCCTTATGGGATTCCTCCT     MPYGIPP       1    0
ATGCCTTATGTAGGTGGTCTG     MPYVGGL       1    0
ATGCCTTATGTGCCTCTTATG     MPYVPLM       1    0
ATGCCTTATGTGCTTATGTAG     MPYVLMQ       1    0
ATGCCTTATGTTAATAAGCAG     MPYVNKQ       1    0
ATGCCTTATGTTGTTAGTAGG     MPYVVSR       1    0
ATGCCTTATTATCCTACAGAT     MPYYPTD       1    0
ATGCCTTATTATCCTACTGTG     MPYYPTV       1    0
ATGCCTTATTCGCATATGGGT     MPYSHMG       1    0
ATGCCTTATTCTTAGAAGTGG     MPYSQKW       1    0
ATGCCTTATTGTAAGCATTAT     MPYCKHY       1    0
ATGCCTTATTTGAATCGAACG     MPYLNRT       1    0
ATGCCTTATTTTCATTAGAGG     MPYFHQR       1    0
ATGCCTTATTTTCCGGGACAA     MPYFPGQ       1    0
ATGCCTTATTTTCCGGGTCAT     MPYFPGH       1    0
ATGCCTTCGAAGGATCGTGCG     MPSKDRA       1    0
ATGCCTTCGAATAAGAGTATA     MPSNKSI       1    0
ATGCCTTCGAATAAGAGTATT     MPSNKSI       1    0
ATGCCTTCGAATACTGGGCTT     MPSNTGL       1    0
ATGCCTTCGAATGATTTGCCG     MPSNDLP       1    0
ATGCCTTCGAATTCTCCTCCG     MPSNSPP       1    0
ATGCCTTCGACGGCTAGGTTT     MPSTARF       1    0
ATGCCTTCGACTGTTAGTAAG     MPSTVSK       1    0
ATGCCTTCGAGTAATACTCAT     MPSSNTH       1    0
ATGCCTTCGAGTCTTCTTGAT     MPSSLLD       1    0
ATGCCTTCGATGACTCCGTGG     MPSMTPW       1    0
ATGCCTTCGATGACTTCGCCT     MPSMTSP       1    0
ATGCCTTCGCAGAGACAAAAA     MPSQRQK       1    0
ATGCCTTCGCCGCTGATGATA     MPSPLMI       1    0
ATGCCTTCGCCGCTGATGATT     MPSPLMI       1    0
ATGCCTTCGCTTTTTGGTATG     MPSLFGM       1    0
ATGCCTTCGGCGTCGCGTTAT     MPSASRY       1    0
ATGCCTTCGGGTTTTGAGATT     MPSGFEI       1    0
ATGCCTTCGTAGACTGTTACT     MPSQTVT       1    0
ATGCCTTCGTATTGGGTTCCA     MPSYWVP       1    0
ATGCCTTCGTCATCGATGGGT     MPSSSMG       1    0
ATGCCTTCGTCTATTCCGAAG     MPSSIPK       1    0
ATGCCTTCGTGGAAGAAGGCG     MPSWKKA       1    0
ATGCCTTCGTGGAAGAATTCT     MPSWKNS       1    0
ATGCCTTCGTTGCATCAGTTT     MPSLHQF       1    0
ATGCCTTCGTTTATGCTTCAT     MPSFMLH       1    0
ATGCCTTCGTTTGATTGGAAT     MPSFDWN       1    0
ATGCCTTCTAAGTATGAGAAA     MPSKYEK       1    0
ATGCCTTCTAAGTATGAGATT     MPSKYEI       1    0
ATGCCTTCTAATACTGCTTTG     MPSNTAL       1    0
ATGCCTTCTACGCTTGATCCG     MPSTLDP       1    0
ATGCCTTCTACTGGTTTGGGA     MPSTGLG       1    0
ATGCCTTCTACTGGTTTGGGT     MPSTGLG       1    0
ATGCCTTCTATGAAGGTGTAA     MPSMKV*       1    0
ATGCCTTCTATGTATTTGGCT     MPSMYLA       1    0
ATGCCTTCTATTGCTGTTGCT     MPSIAVA       1    0
ATGCCTTCTATTTATGATTTT     MPSIYDF       1    0
ATGCCTTCTCATGTTGCGAAT     MPSHVAN       1    0
ATGCCTTCTCCGGATCATTAG     MPSPDHQ       1    0
ATGCCTTCTCTGCATAAGTAT     MPSLHKY       1    0
ATGCCTTCTCTGTCTCCTAAT     MPSLSPN       1    0
ATGCCTTCTCTTGGTCAGAAT     MPSLGQN       1    0
ATGCCTTCTGAGAATTTGTGG     MPSENLW       1    0
ATGCCTTCTGATACTATTATA     MPSDTII       1    0
ATGCCTTCTGATACTATTATT     MPSDTII       1    0
ATGCCTTCTGATGCGGAGCAT     MPSDAEH       1    0
ATGCCTTCTGCTGAGTGTCCG     MPSAECP       1    0
ATGCCTTCTGTGTCTGCTATG     MPSVSAM       1    0
ATGCCTTCTGTTACGGTGGTG     MPSVTVV       1    0
ATGCCTTCTTAGATGCCGTGG     MPSQMPW       1    0
ATGCCTTCTTATGATCTGAAT     MPSYDLN       1    0
ATGCCTTCTTCGTTGCCTGTT     MPSSLPV       1    0
ATGCCTTCTTGGTTGCGTATT     MPSWLRI       1    0
ATGCCTTCTTTGTATTTGGCG     MPSLYLA       1    0
ATGCCTTGGAAGAATGGTTCA     MPWKNGS       1    0
ATGCCTTGGAAGTCTGTTCAG     MPWKSVQ       1    0
ATGCCTTGGACTGATGCTTCG     MPWTDAS       1    0
ATGCCTTGGACTGGTCCTAAT     MPWTGPN       1    0
ATGCCTTGGAGTGGGGTTGAG     MPWSGVE       1    0
ATGCCTTGGATGATGAGGACG     MPWMMRT       1    0
ATGCCTTGGATGATGAGGACT     MPWMMRT       1    0
ATGCCTTGGATGCAGTATGGT     MPWMQYG       1    0
ATGCCTTGGATGGCGTGGCTG     MPWMAWL       1    0
ATGCCTTGGATTGATACGAAG     MPWIDTK       1    0
ATGCCTTGGCAGAGGAGTAAT     MPWQRSN       1    0
ATGCCTTGGCATCCGTCTTGG     MPWHPSW       1    0
ATGCCTTGGCATGTGGTTACT     MPWHVVT       1    0
ATGCCTTGGCATTCTTCGTCG     MPWHSSS       1    0
ATGCCTTGGCCTAAGACGAGA     MPWPKTR       1    0
ATGCCTTGGCCTAAGACGAGT     MPWPKTS       1    0
ATGCCTTGGCCTACTTAGACG     MPWPTQT       1    0
ATGCCTTGGCCTGATTGGAAG     MPWPDWK       1    0
ATGCCTTGGCTGCCGCATTGG     MPWLPHW       1    0
ATGCCTTGGCTTGTGGTTACT     MPWLVVT       1    0
ATGCCTTGGGAGGAGCATCGT     MPWEEHR       1    0
ATGCCTTGGGATGGTCAGAAT     MPWDGQN       1    0
ATGCCTTGGGCTCCGCGGATG     MPWAPRM       1    0
ATGCCTTGGGGGAATCAGTTG     MPWGNQL       1    0
ATGCCTTGGGGTATGCTTCAT     MPWGMLH       1    0
ATGCCTTGGGGTCCGAAAGGG     MPWGPKG       1    0
ATGCCTTGGGGTCGTGAGACT     MPWGRET       1    0
ATGCCTTGGGGTCTGTTTGGG     MPWGLFG       1    0
ATGCCTTGGGTGCAGGGGCCT     MPWVQGP       1    0
ATGCCTTGGGTGCATAAGGCG     MPWVHKA       1    0
ATGCCTTGGTAGAATGGTTCT     MPWQNGS       1    0
ATGCCTTGGTATATTCGTGCT     MPWYIRA       1    0
ATGCCTTGGTCTCATCCTACG     MPWSHPT       1    0
ATGCCTTGGTCTGAGTAGAAT     MPWSEQN       1    0
ATGCCTTGGTCTTTTTCTAAT     MPWSFSN       1    0
ATGCCTTGGTTGGCTTCGCTG     MPWLASL       1    0
ATGCCTTGGTTTATTGTTCCG     MPWFIVP       1    0
ATGCCTTGGTTTGATTATGGT     MPWFDYG       1    0
ATGCCTTGTAATCATTGGGAT     MPCNHWD       1    0
ATGCCTTGTACTCGTAGTTCG     MPCTRSS       1    0
ATGCCTTGTAGTAGGTGGAAG     MPCSRWK       1    0
ATGCCTTGTATGCATGCTCCA     MPCMHAP       1    0
ATGCCTTGTATGCATGCTCCT     MPCMHAP       1    0
ATGCCTTGTATGTCTGCGCAA     MPCMSAQ       1    0
ATGCCTTGTATGTCTGCGCAT     MPCMSAH       1    0
ATGCCTTGTATGTGGTCGACG     MPCMWST       1    0
ATGCCTTGTCATAATTAGACT     MPCHNQT       1    0
ATGCCTTGTCTTAGGGATCAG     MPCLRDQ       1    0
ATGCCTTGTCTTGCTCTTCGG     MPCLALR       1    0
ATGCCTTGTGATGAGACGACG     MPCDETT       1    0
ATGCCTTGTGCGAATGGGAGG     MPCANGR       1    0
ATGCCTTGTGCGAATGGGATT     MPCANGI       1    0
ATGCCTTGTGCTGATAATTGT     MPCADNC       1    0
ATGCCTTGTTATGATGCGCAA     MPCYDAQ       1    0
ATGCCTTGTTATGATGCGCAT     MPCYDAH       1    0
ATGCCTTGTTGGACGGATGAG     MPCWTDE       1    0
ATGCCTTTGAATGGGAAGCAA     MPLNGKQ       1    0
ATGCCTTTGAATTTGAATAAG     MPLNLNK       1    0
ATGCCTTTGACGAGTTCGGAT     MPLTSSD       1    0
ATGCCTTTGACTATGGATAGT     MPLTMDS       1    0
ATGCCTTTGACTTTTAGTTTG     MPLTFSL       1    0
ATGCCTTTGCATCGTGTTTGG     MPLHRVW       1    0
ATGCCTTTGCATGGGCCGATG     MPLHGPM       1    0
ATGCCTTTGCATTTTTAAAAT     MPLHF*N       1    0
ATGCCTTTGCATTTTTATAAG     MPLHFYK       1    0
ATGCCTTTGCCTACTCCTCCG     MPLPTPP       1    0
ATGCCTTTGCCTCTGGTTATG     MPLPLVM       1    0
ATGCCTTTGCCTGGTAAGAAT     MPLPGKN       1    0
ATGCCTTTGCCTTCTACTGGA     MPLPSTG       1    0
ATGCCTTTGCCTTTTTCTAGT     MPLPFSS       1    0
ATGCCTTTGCGGATTGATCGT     MPLRIDR       1    0
ATGCCTTTGCGGGGTCAGGCG     MPLRGQA       1    0
ATGCCTTTGCTTACGACTGTT     MPLLTTV       1    0
ATGCCTTTGGATCCGATTCGG     MPLDPIR       1    0
ATGCCTTTGGCGAAGGTGCAG     MPLAKVQ       1    0
ATGCCTTTGGCGTTGGGTTCT     MPLALGS       1    0
ATGCCTTTGGCTATGTCGAAT     MPLAMSN       1    0
ATGCCTTTGGCTCAGTGGATA     MPLAQWI       1    0
ATGCCTTTGGCTCAGTGGATT     MPLAQWI       1    0
ATGCCTTTGGGACGAGAGACA     MPLGRET       1    0
ATGCCTTTGGTTCGGCTTAAT     MPLVRLN       1    0
ATGCCTTTGTATACGAATTCT     MPLYTNS       1    0
ATGCCTTTGTGGACGCTGAAG     MPLWTLK       1    0
ATGCCTTTGTGGGCGTTGTCT     MPLWALS       1    0
ATGCCTTTGTTGCAGGAGCCG     MPLLQEP       1    0
ATGCCTTTGTTTTATCTTGAG     MPLFYLE       1    0
ATGCCTTTTAATCAGCTGATT     MPFNQLI       1    0
ATGCCTTTTAATTTTCATCAT     MPFNFHH       1    0
ATGCCTTTTACTCGGTATGGT     MPFTRYG       1    0
ATGCCTTTTAGGTTGGCTGCG     MPFRLAA       1    0
ATGCCTTTTAGGTTGGCTGCT     MPFRLAA       1    0
ATGCCTTTTATGGGTCCTGCG     MPFMGPA       1    0
ATGCCTTTTCCGGCGTTTCGG     MPFPAFR       1    0
ATGCCTTTTCGGATGACTACG     MPFRMTT       1    0
ATGCCTTTTCTGAAGGAGGAG     MPFLKEE       1    0
ATGCCTTTTCTGGCGCCGACT     MPFLAPT       1    0
ATGCCTTTTGAGCTTCCTAAT     MPFELPN       1    0
ATGCCTTTTGAGGCTTAGGCT     MPFEAQA       1    0
ATGCCTTTTGCGTCGGAGCCG     MPFASEP       1    0
ATGCCTTTTGCTATTAGTATG     MPFAISM       1    0
ATGCCTTTTGCTCATGATTGA     MPFAHD*       1    0
ATGCCTTTTGCTCATGATTGT     MPFAHDC       1    0
ATGCCTTTTGGTCTGATTACT     MPFGLIT       1    0
ATGCCTTTTGGTTGGTTGTCT     MPFGWLS       1    0
ATGCCTTTTGTGGCTATGCGT     MPFVAMR       1    0
ATGCCTTTTGTTCCTAATGCT     MPFVPNA       1    0
ATGCCTTTTGTTGTGGATCTT     MPFVVDL       1    0
ATGCCTTTTTAGCTGGTTTCG     MPFQLVS       1    0
ATGCCTTTTTATAGTCAGCCA     MPFYSQP       1    0
ATGCCTTTTTATAGTCAGCCT     MPFYSQP       1    0
ATGCCTTTTTATCAGCCGTAT     MPFYQPY       1    0
ATGCCTTTTTCGCCTGATATT     MPFSPDI       1    0
ATGCCTTTTTCTCGGTATGGT     MPFSRYG       1    0
ATGCGAGGTGGGCTTATTGCG     MRGGLIA       1    0
ATGCGGAAAAGACAGGAAAAA     MRKRQEK       1    0
ATGCGGAATACGTCTTCGCCG     MRNTSSP       1    0
ATGCGGAATATTGTTGCGTGT     MRNIVAC       1    0
ATGCGGAATCAGACGCCTCCA     MRNQTPP       1    0
ATGCGGAATCAGACGCCTCCT     MRNQTPP       1    0
ATGCGGAATCATCATCATACG     MRNHHHT       1    0
ATGCGGAATCATTTGCAACAA     MRNHLQQ       1    0
ATGCGGAATCATTTGCATCAT     MRNHLHH       1    0
ATGCGGAATCCTACTGAGAGT     MRNPTES       1    0
ATGCGGAATGCTATTGATATA     MRNAIDI       1    0
ATGCGGAATTTGACGCCGAAT     MRNLTPN       1    0
ATGCGGAATTTGTAGGCGAGG     MRNLQAR       1    0
ATGCGGAATTTGTAGGCGAGT     MRNLQAS       1    0
ATGCGGACGAGTTGGGATTTT     MRTSWDF       1    0
ATGCGGACGATGACGCCTACT     MRTMTPT       1    0
ATGCGGACGATTCTTTCGGAA     MRTILSE       1    0
ATGCGGACGATTCTTTCGGAT     MRTILSD       1    0
ATGCGGACGCCTCCTGCTGGT     MRTPPAG       1    0
ATGCGGACGGAGAATACTACG     MRTENTT       1    0
ATGCGGACGGAGAATACTACT     MRTENTT       1    0
ATGCGGACGGCTGAGAGTCGT     MRTAESR       1    0
ATGCGGACGTAGATTACTTCG     MRTQITS       1    0
ATGCGGACGTCGTTTTATTAT     MRTSFYY       1    0
ATGCGGACGTGTCATGATATG     MRTCHDM       1    0
ATGCGGACGTGTCATGATATT     MRTCHDI       1    0
ATGCGGACGTGTTGGGATTTT     MRTCWDF       1    0
ATGCGGACGTTTACTTATAAT     MRTFTYN       1    0
ATGCGGACTATGCTTTTTGGT     MRTMLFG       1    0
ATGCGGACTCAGAGTCCTATT     MRTQSPI       1    0
ATGCGGACTCATTTTAATCTT     MRTHFNL       1    0
ATGCGGACTCCGTGGTCGTTG     MRTPWSL       1    0
ATGCGGACTGAGATGACGTCT     MRTEMTS       1    0
ATGCGGACTGAGGCGATGCTG     MRTEAML       1    0
ATGCGGACTGTGCTTAGTTTA     MRTVLSL       1    0
ATGCGGACTGTGCTTAGTTTT     MRTVLSF       1    0
ATGCGGACTTATCATACTGCT     MRTYHTA       1    0
ATGCGGACTTTTACTCTTGTT     MRTFTLV       1    0
ATGCGGAGTAGTAGTGAGAAA     MRSSSEK       1    0
ATGCGGAGTAGTAGTGAGTAT     MRSSSEY       1    0
ATGCGGAGTAGTCCTGGGGAT     MRSSPGD       1    0
ATGCGGAGTCCGGTGCTTGCG     MRSPVLA       1    0
ATGCGGAGTCCGGTGCTTGCT     MRSPVLA       1    0
ATGCGGAGTGTGACGTATGTG     MRSVTYV       1    0
ATGCGGAGTGTGGAGCAGAAA     MRSVEQK       1    0
ATGCGGAGTTCGCATATTGCT     MRSSHIA       1    0
ATGCGGATACAGACGACAAAG     MRIQTTK       1    0
ATGCGGATGCATACGATTAAT     MRMHTIN       1    0
ATGCGGATGGGGATTTGTGAT     MRMGICD       1    0
ATGCGGATGTGTGAGAGTAAA     MRMCESK       1    0
ATGCGGATGTGTGAGAGTAAT     MRMCESN       1    0
ATGCGGATTCAGACGACTTTG     MRIQTTL       1    0
ATGCGGATTCCTACTAAGCCG     MRIPTKP       1    0
ATGCGGATTGGGCAGGAGTAT     MRIGQEY       1    0
ATGCGGATTGTTAGTACGACT     MRIVSTT       1    0
ATGCGGATTTCGTTTACTGAT     MRISFTD       1    0
ATGCGGCAGACGGATACGAAT     MRQTDTN       1    0
ATGCGGCAGACTGCGAGTTTG     MRQTASL       1    0
ATGCGGCAGCAGCTGAGTGAT     MRQQLSD       1    0
ATGCGGCAGCTTTCTACTCCA     MRQLSTP       1    0
ATGCGGCAGCTTTCTACTCCT     MRQLSTP       1    0
ATGCGGCAGGCGGATTGTATT     MRQADCI       1    0
ATGCGGCAGGCTATTATTCAG     MRQAIIQ       1    0
ATGCGGCAGGGTTTTACTGAT     MRQGFTD       1    0
ATGCGGCAGGTTAGTAGTAGG     MRQVSSR       1    0
ATGCGGCAGGTTCCGGAGCTG     MRQVPEL       1    0
ATGCGGCAGTCGGGTGCGCAG     MRQSGAQ       1    0
ATGCGGCAGTTTGAGACTGCG     MRQFETA       1    0
ATGCGGCATATTAGTAGACAA     MRHISRQ       1    0
ATGCGGCATATTAGTAGTCTT     MRHISSL       1    0
ATGCGGCATGATGAGCCGCGG     MRHDEPR       1    0
ATGCGGCATGCGCATGGTTCA     MRHAHGS       1    0
ATGCGGCATGCGCATGGTTCT     MRHAHGS       1    0
ATGCGGCATTAGGAGCCTGTG     MRHQEPV       1    0
ATGCGGCCAACACCACCAAGG     MRPTPPR       1    0
ATGCGGCCTACTCCTCCTAGG     MRPTPPR       1    0
ATGCGGCCTACTCTGTGTTTA     MRPTLCL       1    0
ATGCGGCCTACTCTGTGTTTT     MRPTLCF       1    0
ATGCGGCCTATGGTTGCTGAG     MRPMVAE       1    0
ATGCGGCCTCAGACGGTGAGG     MRPQTVR       1    0
ATGCGGCCTCATGCTGATGTA     MRPHADV       1    0
ATGCGGCCTCATGCTGATGTT     MRPHADV       1    0
ATGCGGCCTCCGGTTTCTGAG     MRPPVSE       1    0
ATGCGGCCTCCTGGTCAGGTT     MRPPGQV       1    0
ATGCGGCCTCTGACGGTGAGG     MRPLTVR       1    0
ATGCGGCCTCTTGCGGTGTAT     MRPLAVY       1    0
ATGCGGCCTGCGGTGAATATG     MRPAVNM       1    0
ATGCGGCCTGCGTCTCTGCTG     MRPASLL       1    0
ATGCGGCCTGCGTGGATTGGT     MRPAWIG       1    0
ATGCGGCCTGCTATTCCTGAG     MRPAIPE       1    0
ATGCGGCCTTCGCTTACTACT     MRPSLTT       1    0
ATGCGGCCTTCTGAGCATCGG     MRPSEHR       1    0
ATGCGGCCTTGGCCGCCGCCG     MRPWPPP       1    0
ATGCGGCCTTTTAATACGATA     MRPFNTI       1    0
ATGCGGCCTTTTAATACGATT     MRPFNTI       1    0
ATGCGGCTGAATAATACGGAT     MRLNNTD       1    0
ATGCGGCTGACGATTGATAAG     MRLTIDK       1    0
ATGCGGCTGCCTAATAATGCG     MRLPNNA       1    0
ATGCGGCTGCCTTAGAATCCT     MRLPQNP       1    0
ATGCGGCTGGAGGGGCCTCCT     MRLEGPP       1    0
ATGCGGCTGGAGGGTCTGTAT     MRLEGLY       1    0
ATGCGGCTGGATACTGGTTTG     MRLDTGL       1    0
ATGCGGCTGGATAGTGAGTAG     MRLDSEQ       1    0
ATGCGGCTGGATAGTGAGTAT     MRLDSEY       1    0
ATGCGGCTTACTGAGCATCGT     MRLTEHR       1    0
ATGCGGCTTAGTTTGTCGCCT     MRLSLSP       1    0
ATGCGGCTTCTTAATGGTCCA     MRLLNGP       1    0
ATGCGGCTTCTTAATGGTCCT     MRLLNGP       1    0
ATGCGGCTTGAGTAGGTGGAT     MRLEQVD       1    0
ATGCGGCTTTCGATTAATCCG     MRLSINP       1    0
ATGCGGCTTTCGTCTGAACCA     MRLSSEP       1    0
ATGCGGCTTTCGTCTGATCCT     MRLSSDP       1    0
ATGCGGCTTTCTATTATGGCT     MRLSIMA       1    0
ATGCGGGAAAAACCGAAGCCA     MREKPKP       1    0
ATGCGGGAGCAGTCGGATGTG     MREQSDV       1    0
ATGCGGGAGCATGAGAATCCG     MREHENP       1    0
ATGCGGGAGCTGAGGTCTCCT     MRELRSP       1    0
ATGCGGGAGGAGCATGTTTCG     MREEHVS       1    0
ATGCGGGAGGCGGATTGGAAA     MREADWK       1    0
ATGCGGGAGGCGGATTGGAAT     MREADWN       1    0
ATGCGGGAGGCTATGCCTATT     MREAMPI       1    0
ATGCGGGAGGCTCAGCAGTCT     MREAQQS       1    0
ATGCGGGAGTCGAAGCATGCT     MRESKHA       1    0
ATGCGGGAGTGGACGTATGAA     MREWTYE       1    0
ATGCGGGAGTGGACGTATGAT     MREWTYD       1    0
ATGCGGGATACGCGTAGTAAA     MRDTRSK       1    0
ATGCGGGATACGCGTAGTAAT     MRDTRSN       1    0
ATGCGGGATGAGGGTACTCTG     MRDEGTL       1    0
ATGCGGGATGCGAAGGAGCCA     MRDAKEP       1    0
ATGCGGGATGCGAAGGAGCCT     MRDAKEP       1    0
ATGCGGGATGCTCGTCCTTTT     MRDARPF       1    0
ATGCGGGATGGGCCTCATTTA     MRDGPHL       1    0
ATGCGGGATGGGCCTCATTTT     MRDGPHF       1    0
ATGCGGGATGTGGATGCAGAA     MRDVDAE       1    0
ATGCGGGATGTGGCTTGTTAG     MRDVACQ       1    0
ATGCGGGATTATATGGTTTAG     MRDYMVQ       1    0
ATGCGGGATTATCCGTTGCCT     MRDYPLP       1    0
ATGCGGGATTCTACGACGTTG     MRDSTTL       1    0
ATGCGGGATTTGCGGCCTACT     MRDLRPT       1    0
ATGCGGGATTTTCCAAAACCA     MRDFPKP       1    0
ATGCGGGATTTTCCTTATCCT     MRDFPYP       1    0
ATGCGGGCGCATACTATTCCG     MRAHTIP       1    0
ATGCGGGCTACTTATCAGTCT     MRATYQS       1    0
ATGCGGGCTCATGATAAGTGT     MRAHDKC       1    0
ATGCGGGCTCCTACTCAGTCT     MRAPTQS       1    0
ATGCGGGCTGAGCTGAGGGGT     MRAELRG       1    0
ATGCGGGCTGCTACTATTGGG     MRAATIG       1    0
ATGCGGGCTGCTACTATTGGT     MRAATIG       1    0
ATGCGGGCTGCTTCTATTGGG     MRAASIG       1    0
ATGCGGGCTGGGTCTCATGTT     MRAGSHV       1    0
ATGCGGGCTTCTTATCCGTCT     MRASYPS       1    0
ATGCGGGGAACGAAAACACAA     MRGTKTQ       1    0
ATGCGGGGGACGCCGAGTTGA     MRGTPS*       1    0
ATGCGGGGGACGCCGAGTTGT     MRGTPSC       1    0
ATGCGGGGGGGTAGTATGAAT     MRGGSMN       1    0
ATGCGGGGTGCTATTGAGACA     MRGAIET       1    0
ATGCGGGGTGTGACGACGCGG     MRGVTTR       1    0
ATGCGGGGTTCGATTACTCTT     MRGSITL       1    0
ATGCGGGGTTTTGTGACACAA     MRGFVTQ       1    0
ATGCGGGGTTTTGTGTCTCTT     MRGFVSL       1    0
ATGCGGGTGAATGAGGGTACG     MRVNEGT       1    0
ATGCGGGTGACGTAGCTGACT     MRVTQLT       1    0
ATGCGGGTGATGACGCCTTGG     MRVMTPW       1    0
ATGCGGGTGCCGTAGCTAACA     MRVPQLT       1    0
ATGCGGGTGCCGTAGCTAACT     MRVPQLT       1    0
ATGCGGGTGGAGTAGACTCGT     MRVEQTR       1    0
ATGCGGGTGGATTCGCATATT     MRVDSHI       1    0
ATGCGGGTGGCGAATCTGTTG     MRVANLL       1    0
ATGCGGGTGGCGAATCTGTTT     MRVANLF       1    0
ATGCGGGTTAATGTGGGTCAT     MRVNVGH       1    0
ATGCGGGTTATGCCGGTGGAT     MRVMPVD       1    0
ATGCGGGTTTCGGAGTCGCAT     MRVSESH       1    0
ATGCGGTAGACTCCTCCTGCG     MRQTPPA       1    0
ATGCGGTATACGGAGCATTAG     MRYTEHQ       1    0
ATGCGGTATGAGAATCTGAAT     MRYENLN       1    0
ATGCGGTATGAGAGTGAGGAT     MRYESED       1    0
ATGCGGTATGAGGCTAATGCT     MRYEANA       1    0
ATGCGGTATGCTGAGCTGTAG     MRYAELQ       1    0
ATGCGGTATTTTCCGAATATG     MRYFPNM       1    0
ATGCGGTCGAATTCTACGAAT     MRSNSTN       1    0
ATGCGGTCGGTTCCGTTTATA     MRSVPFI       1    0
ATGCGGTGGGAGCATCATTCA     MRWEHHS       1    0
ATGCGGTGGGAGCATCATTCT     MRWEHHS       1    0
ATGCGGTGGGATGCGCCTAGG     MRWDAPR       1    0
ATGCGGTGGGATGCGCCTAGT     MRWDAPS       1    0
ATGCGGTGGGATGGGCGTATA     MRWDGRI       1    0
ATGCGGTGGGATGGGCGTATT     MRWDGRI       1    0
ATGCGGTGGGTGATGCCGGCG     MRWVMPA       1    0
ATGCGGTGTGTGCAGCATTGT     MRCVQHC       1    0
ATGCGGTTGCCGTTGAGTTTA     MRLPLSL       1    0
ATGCGGTTGCCGTTGAGTTTT     MRLPLSF       1    0
ATGCGGTTGGCGCTGTCGCCT     MRLALSP       1    0
ATGCGGTTTACGGCTGCTGAT     MRFTAAD       1    0
ATGCGGTTTACTACTCTTTTT     MRFTTLF       1    0
ATGCGGTTTCATGGGCCTGAT     MRFHGPD       1    0
ATGCGGTTTGAGGGTGAGACT     MRFEGET       1    0
ATGCGGTTTGAGGTTTCGTCA     MRFEVSS       1    0
ATGCGGTTTGAGGTTTCGTCT     MRFEVSS       1    0
ATGCGGTTTGATATGACGCTT     MRFDMTL       1    0
ATGCGGTTTGCGATGGCGAAT     MRFAMAN       1    0
ATGCGTAAGTATTATATTAGT     MRKYYIS       1    0
ATGCGTAATACGCCGGTTATA     MRNTPVI       1    0
ATGCGTAATACGCCGGTTATT     MRNTPVI       1    0
ATGCGTAATATTCAGGCTGAT     MRNIQAD       1    0
ATGCGTAATCATTATGTTTGG     MRNHYVW       1    0
ATGCGTAATCCGGTTCTTACG     MRNPVLT       1    0
ATGCGTAATCTTACGGAGATT     MRNLTEI       1    0
ATGCGTAATGCTCATCTTAGT     MRNAHLS       1    0
ATGCGTAATGCTCTTTTTACT     MRNALFT       1    0
ATGCGTAATGCTGATACGGTG     MRNADTV       1    0
ATGCGTAATGCTTCGAAAGAG     MRNASKE       1    0
ATGCGTAATGCTTCGAATGTG     MRNASNV       1    0
ATGCGTAATGGTAATACTAAT     MRNGNTN       1    0
ATGCGTAATTGTTATTCTTTG     MRNCYSL       1    0
ATGCGTAATTTTCAGGCTGAT     MRNFQAD       1    0
ATGCGTACGAATTCTACTTCA     MRTNSTS       1    0
ATGCGTACGAATTCTACTTCT     MRTNSTS       1    0
ATGCGTACGACTTATGTGAGT     MRTTYVS       1    0
ATGCGTACGATGTGGACTCCT     MRTMWTP       1    0
ATGCGTACGCAGGTGGTGGAG     MRTQVVE       1    0
ATGCGTACGCCTCAAAAGAGA     MRTPQKR       1    0
ATGCGTACGCCTCATGCGACG     MRTPHAT       1    0
ATGCGTACGCCTCATTTGAGA     MRTPHLR       1    0
ATGCGTACGGATTCTGAGCCT     MRTDSEP       1    0
ATGCGTACGGCTCCGGAGGAG     MRTAPEE       1    0
ATGCGTACGGCTGTGAAGATT     MRTAVKI       1    0
ATGCGTACGGCTTTTACGCTT     MRTAFTL       1    0
ATGCGTACGGGTATGCTGTTA     MRTGMLL       1    0
ATGCGTACGGGTATGCTGTTT     MRTGMLF       1    0
ATGCGTACGGTGGGTCTAAAG     MRTVGLK       1    0
ATGCGTACGGTGGGTCTTTTG     MRTVGLL       1    0
ATGCGTACGTAGAGTCCTTCT     MRTQSPS       1    0
ATGCGTACGTTGGCTACTTCG     MRTLATS       1    0
ATGCGTACTAATCCGGAGAAT     MRTNPEN       1    0
ATGCGTACTACTTCTATGCCG     MRTTSMP       1    0
ATGCGTACTCAGATTGATACG     MRTQIDT       1    0
ATGCGTACTGAGCGTGCAGAA     MRTERAE       1    0
ATGCGTACTGAGCGTGCTGTT     MRTERAV       1    0
ATGCGTACTGCTGAGCAGATG     MRTAEQM       1    0
ATGCGTACTTATACTACTCTT     MRTYTTL       1    0
ATGCGTACTTTGGCTCATACG     MRTLAHT       1    0
ATGCGTACTTTGGCTCATACT     MRTLAHT       1    0
ATGCGTAGTAATTATTCGGCT     MRSNYSA       1    0
ATGCGTAGTACTATTTTACCA     MRSTILP       1    0
ATGCGTAGTACTATTTTTCCT     MRSTIFP       1    0
ATGCGTAGTATGCTGCCTAAG     MRSMLPK       1    0
ATGCGTAGTATGGCTTCGCAA     MRSMASQ       1    0
ATGCGTAGTATGGCTTCGCAT     MRSMASH       1    0
ATGCGTAGTCATCATTTTGTA     MRSHHFV       1    0
ATGCGTAGTCTGTATAATCCT     MRSLYNP       1    0
ATGCGTAGTCTTCATTTTGTT     MRSLHFV       1    0
ATGCGTAGTGATTGGCAGCTT     MRSDWQL       1    0
ATGCGTAGTGTGGATCGTCTG     MRSVDRL       1    0
ATGCGTAGTGTTTGGGTGAGT     MRSVWVS       1    0
ATGCGTATAAAAGGAAGAGAA     MRIKGRE       1    0
ATGCGTATGAATTTTGCTTCG     MRMNFAS       1    0
ATGCGTATGACTGATCGTCCT     MRMTDRP       1    0
ATGCGTATGCATACTAATCAG     MRMHTNQ       1    0
ATGCGTATGCATGGTACGCAT     MRMHGTH       1    0
ATGCGTATGCCTACGTCGGCT     MRMPTSA       1    0
ATGCGTATGCCTTTTTCTACG     MRMPFST       1    0
ATGCGTATGGCGCTTAGTCCG     MRMALSP       1    0
ATGCGTATGGTTGCTTATGAG     MRMVAYE       1    0
ATGCGTATTAATGCGACTGTG     MRINATV       1    0
ATGCGTATTACTACTGATGCG     MRITTDA       1    0
ATGCGTATTATTAATATGACG     MRIINMT       1    0
ATGCGTATTATTGGTAGTGAT     MRIIGSD       1    0
ATGCGTATTCAAACGGGAGAA     MRIQTGE       1    0
ATGCGTATTCATACGGGTGTT     MRIHTGV       1    0
ATGCGTATTGATACTCCTATG     MRIDTPM       1    0
ATGCGTATTGTTGGTCTTGCG     MRIVGLA       1    0
ATGCGTATTTCTACTGATGCG     MRISTDA       1    0
ATGCGTCAAAAAGAGAAGAAA     MRQKEKK       1    0
ATGCGTCAGAAAGAGGAAACA     MRQKEET       1    0
ATGCGTCAGAGTGAGTATCTG     MRQSEYL       1    0
ATGCGTCAGATTCAGCCGCCG     MRQIQPP       1    0
ATGCGTCAGATTGAGAATAAT     MRQIENN       1    0
ATGCGTCAGCATGCTCCTTAG     MRQHAPQ       1    0
ATGCGTCAGCTTGAGGATTGG     MRQLEDW       1    0
ATGCGTCAGGAACAAAGGACA     MRQEQRT       1    0
ATGCGTCAGGATCTTTGGACT     MRQDLWT       1    0
ATGCGTCAGTAGGTTCCGTTA     MRQQVPL       1    0
ATGCGTCAGTAGGTTCCGTTT     MRQQVPF       1    0
ATGCGTCATAATCCTAATGGA     MRHNPNG       1    0
ATGCGTCATAATCCTAATGGT     MRHNPNG       1    0
ATGCGTCATAATGAGTTGTAT     MRHNELY       1    0
ATGCGTCATACTATGTCGGAT     MRHTMSD       1    0
ATGCGTCATCCGATGTTTACG     MRHPMFT       1    0
ATGCGTCATCCGGATGTTGAT     MRHPDVD       1    0
ATGCGTCATGAGGTGGCTGAG     MRHEVAE       1    0
ATGCGTCATGATCATCGTTTG     MRHDHRL       1    0
ATGCGTCATGCGCTGATGCCT     MRHALMP       1    0
ATGCGTCATGCTAATGCGGCG     MRHANAA       1    0
ATGCGTCATGGTGCTTGGCTT     MRHGAWL       1    0
ATGCGTCATTAGACGTCGTGG     MRHQTSW       1    0
ATGCGTCATTAGACTCCTGCT     MRHQTPA       1    0
ATGCGTCATTCGCCTGATGGT     MRHSPDG       1    0
ATGCGTCATTGTTGTAATATA     MRHCCNI       1    0
ATGCGTCATTGTTGTAATATT     MRHCCNI       1    0
ATGCGTCATTTTCCTCATAGA     MRHFPHR       1    0
ATGCGTCATTTTCCTCATAGT     MRHFPHS       1    0
ATGCGTCCGAATCCTTATATT     MRPNPYI       1    0
ATGCGTCCGACTTTTTCGACA     MRPTFST       1    0
ATGCGTCCGACTTTTTCGACT     MRPTFST       1    0
ATGCGTCCGAGTCATGCGACG     MRPSHAT       1    0
ATGCGTCCGCAGCTGGGTTTT     MRPQLGF       1    0
ATGCGTCCGCTGGAGATTAGT     MRPLEIS       1    0
ATGCGTCCGGAGTTTACGCTT     MRPEFTL       1    0
ATGCGTCCGGTGATTACTACG     MRPVITT       1    0
ATGCGTCCGTATTTTCTGTAT     MRPYFLY       1    0
ATGCGTCCTAATCCGCAGAAG     MRPNPQK       1    0
ATGCGTCCTACTCATTTTTGG     MRPTHFW       1    0
ATGCGTCCTAGTCTGGAGAAG     MRPSLEK       1    0
ATGCGTCCTAGTCTGGAGAAT     MRPSLEN       1    0
ATGCGTCCTATGCAGCAGAGT     MRPMQQS       1    0
ATGCGTCCTATGCATCTGGCG     MRPMHLA       1    0
ATGCGTCCTCATCCTGTGTAG     MRPHPVQ       1    0
ATGCGTCCTGAGCATTATTCG     MRPEHYS       1    0
ATGCGTCCTGCGCAGGGTAAA     MRPAQGK       1    0
ATGCGTCCTGCGCAGGGTAAT     MRPAQGN       1    0
ATGCGTCCTGGTTGTACGGAG     MRPGCTE       1    0
ATGCGTCCTTATCCGCAGTAG     MRPYPQQ       1    0
ATGCGTCCTTATCCGGCGTTG     MRPYPAL       1    0
ATGCGTCCTTTGTAGGTTGCG     MRPLQVA       1    0
ATGCGTCTGAATGAGGATTCT     MRLNEDS       1    0
ATGCGTCTGACGCCACAAGAA     MRLTPQE       1    0
ATGCGTCTGATTGCTTATCCT     MRLIAYP       1    0
ATGCGTCTGCAAGAAGAGCGA     MRLQEER       1    0
ATGCGTCTGCCGCATGGTGGG     MRLPHGG       1    0
ATGCGTCTGCCGCCTAGTGAT     MRLPPSD       1    0
ATGCGTCTGCCTCAGTTTACT     MRLPQFT       1    0
ATGCGTCTGCTTGATGTGCGT     MRLLDVR       1    0
ATGCGTCTGGGGTTTCAAAAA     MRLGFQK       1    0
ATGCGTCTGTCTTCTGAAACG     MRLSSET       1    0
ATGCGTCTGTCTTCTGATACG     MRLSSDT       1    0
ATGCGTCTTACGACTTTGCCA     MRLTTLP       1    0
ATGCGTCTTACGACTTTGCCT     MRLTTLP       1    0
ATGCGTCTTATGTAGGCTAAA     MRLMQAK       1    0
ATGCGTCTTATGTAGGCTAAT     MRLMQAN       1    0
ATGCGTCTTCAGCCTGAAGCA     MRLQPEA       1    0
ATGCGTCTTCAGCCTGTTGCA     MRLQPVA       1    0
ATGCGTCTTCTGCCGTTGATG     MRLLPLM       1    0
ATGCGTCTTGAGGCTTTGATG     MRLEALM       1    0
ATGCGTCTTGATCAGTCTGTT     MRLDQSV       1    0
ATGCGTCTTGATCTTTTTAAG     MRLDLFK       1    0
ATGCGTGAGACGACGTGGGAG     MRETTWE       1    0
ATGCGTGAGATGGTTTTTAGT     MREMVFS       1    0
ATGCGTGAGCCTGTTTCTGTA     MREPVSV       1    0
ATGCGTGAGCCTGTTTCTGTT     MREPVSV       1    0
ATGCGTGAGCTGTCGTTGCAT     MRELSLH       1    0
ATGCGTGAGCTTGGTAGGGAG     MRELGRE       1    0
ATGCGTGAGGCTGAGACGAAA     MREAETK       1    0
ATGCGTGAGGCTGAGACGAAT     MREAETN       1    0
ATGCGTGAGGGGATTAGGATG     MREGIRM       1    0
ATGCGTGAGGTGGAGTCGGAG     MREVESE       1    0
ATGCGTGAGTATAGTTTGCCT     MREYSLP       1    0
ATGCGTGAGTTGGGTGTTAAA     MRELGVK       1    0
ATGCGTGAGTTGGGTGTTAAT     MRELGVN       1    0
ATGCGTGAGTTTAGGTCGCAG     MREFRSQ       1    0
ATGCGTGATAATAATCCGCGT     MRDNNPR       1    0
ATGCGTGATAATACTGGTTGA     MRDNTG*       1    0
ATGCGTGATCAAAGGCCGTAA     MRDQRP*       1    0
ATGCGTGATCATTGGCCGTTT     MRDHWPF       1    0
ATGCGTGATGAGAGGGGTTTT     MRDERGF       1    0
ATGCGTGATGCTGGACCGGAA     MRDAGPE       1    0
ATGCGTGATGGTTCGGCGGCG     MRDGSAA       1    0
ATGCGTGATGTGTTTACTCGG     MRDVFTR       1    0
ATGCGTGATTAGATTCATGAT     MRDQIHD       1    0
ATGCGTGATTATAATCCGCGT     MRDYNPR       1    0
ATGCGTGATTCTTGGCTGAAG     MRDSWLK       1    0
ATGCGTGATTGGTCGTGGCAA     MRDWSWQ       1    0
ATGCGTGATTGGTCGTGGCTT     MRDWSWL       1    0
ATGCGTGATTTGAAGTCGTTA     MRDLKSL       1    0
ATGCGTGATTTGAAGTCGTTT     MRDLKSF       1    0
ATGCGTGCGAGGCCAAAAAGA     MRARPKR       1    0
ATGCGTGCGCTTACTTGGAGT     MRALTWS       1    0
ATGCGTGCGGAGCAGGGAAAA     MRAEQGK       1    0
ATGCGTGCGGATGAAAAGACG     MRADEKT       1    0
ATGCGTGCGGATGATATGTCG     MRADDMS       1    0
ATGCGTGCGGTGCTGGGTATT     MRAVLGI       1    0
ATGCGTGCGTGGCCTAATAGT     MRAWPNS       1    0
ATGCGTGCTAATCATTCTCCT     MRANHSP       1    0
ATGCGTGCTAATGATGCGACG     MRANDAT       1    0
ATGCGTGCTACTTGTACGGAT     MRATCTD       1    0
ATGCGTGCTAGTAATTGGGCT     MRASNWA       1    0
ATGCGTGCTAGTGGGCTGACT     MRASGLT       1    0
ATGCGTGCTCATATTCTGGAG     MRAHILE       1    0
ATGCGTGCTGGGAATTATGAA     MRAGNYE       1    0
ATGCGTGCTGGGAATTATGAT     MRAGNYD       1    0
ATGCGTGCTGTGGCGGATCGG     MRAVADR       1    0
ATGCGTGCTTATCATTCTCCT     MRAYHSP       1    0
ATGCGTGCTTATCTGCATGGT     MRAYLHG       1    0
ATGCGTGCTTCGGATTATTGT     MRASDYC       1    0
ATGCGTGGGACTTATGTGAAT     MRGTYVN       1    0
ATGCGTGGGCATTCGTTGAAT     MRGHSLN       1    0
ATGCGTGGGCTGGATACGCTG     MRGLDTL       1    0
ATGCGTGGTGAGGTGAGTCTT     MRGEVSL       1    0
ATGCGTGGTGATCTTGTGTCG     MRGDLVS       1    0
ATGCGTGGTGATCTTGTTCCT     MRGDLVP       1    0
ATGCGTGGTGCGTCGAGTTAA     MRGASS*       1    0
ATGCGTGGTGGGCTTATTGCT     MRGGLIA       1    0
ATGCGTGGTTCTTTTGGTGTT     MRGSFGV       1    0
ATGCGTGGTTGGGATCAGACT     MRGWDQT       1    0
ATGCGTGGTTTGGAGCTTTTG     MRGLELL       1    0
ATGCGTGGTTTTCTTGATCAT     MRGFLDH       1    0
ATGCGTGTGACTGCTGAGACT     MRVTAET       1    0
ATGCGTGTGATTGGGGCTGCT     MRVIGAA       1    0
ATGCGTGTGCCGGAAGGAGGG     MRVPEGG       1    0
ATGCGTGTGGCGGCGACTGCG     MRVAATA       1    0
ATGCGTGTGGGGTGGTATCTT     MRVGWYL       1    0
ATGCGTGTGGGTGGTTAAGGA     MRVGG*G       1    0
ATGCGTGTGTCGCAGTGGCAT     MRVSQWH       1    0
ATGCGTGTTACTTATCAGGAA     MRVTYQE       1    0
ATGCGTGTTACTTATCAGGAT     MRVTYQD       1    0
ATGCGTGTTCCGAGTGAGTTA     MRVPSEL       1    0
ATGCGTGTTCCGAGTGAGTTT     MRVPSEF       1    0
ATGCGTGTTCCTTAGCTGGAA     MRVPQLE       1    0
ATGCGTGTTCCTTAGCTGGAT     MRVPQLD       1    0
ATGCGTGTTCTGGTGAGTATT     MRVLVSI       1    0
ATGCGTGTTGATACGCATGGT     MRVDTHG       1    0
ATGCGTGTTGGTCCTGAGAGA     MRVGPER       1    0
ATGCGTGTTGGTCCTGAGAGT     MRVGPES       1    0
ATGCGTTAGACGGATGATGTG     MRQTDDV       1    0
ATGCGTTAGACGGATGATGTT     MRQTDDV       1    0
ATGCGTTAGGTGCATACGCAG     MRQVHTQ       1    0
ATGCGTTATAATACTCTTCAT     MRYNTLH       1    0
ATGCGTTATACGGGGTAGATA     MRYTGQI       1    0
ATGCGTTATACGGGGTAGATT     MRYTGQI       1    0
ATGCGTTATCATCAGGTGAAT     MRYHQVN       1    0
ATGCGTTATCCGATGGTGGCT     MRYPMVA       1    0
ATGCGTTATCCTTTTGAGCCG     MRYPFEP       1    0
ATGCGTTATGTTGCGGATGGT     MRYVADG       1    0
ATGCGTTATTTGGCGATTGGT     MRYLAIG       1    0
ATGCGTTCGATGACTACGGCG     MRSMTTA       1    0
ATGCGTTCGCATCTTGTGCCG     MRSHLVP       1    0
ATGCGTTCGCCGGCTGAGGCT     MRSPAEA       1    0
ATGCGTTCGGAGTATGTGACG     MRSEYVT       1    0
ATGCGTTCGGCGATTTATGTT     MRSAIYV       1    0
ATGCGTTCGGGTTCGGCTCAT     MRSGSAH       1    0
ATGCGTTCGTATATTACGAAT     MRSYITN       1    0
ATGCGTTCGTATGTGTGGACT     MRSYVWT       1    0
ATGCGTTCGTATTCGGATCCG     MRSYSDP       1    0
ATGCGTTCGTTGCCTTGGGTG     MRSLPWV       1    0
ATGCGTTCGTTTTCGGATCCG     MRSFSDP       1    0
ATGCGTTCTACGCATCCACAA     MRSTHPQ       1    0
ATGCGTTCTACGCATCCTCTT     MRSTHPL       1    0
ATGCGTTCTAGTCCTGATACT     MRSSPDT       1    0
ATGCGTTCTATGACGCAGATT     MRSMTQI       1    0
ATGCGTTCTCAGACTCAGCAT     MRSQTQH       1    0
ATGCGTTCTGAGTCTAATTTT     MRSESNF       1    0
ATGCGTTCTGATACTCCTAAG     MRSDTPK       1    0
ATGCGTTGGAATATTGAGGGT     MRWNIEG       1    0
ATGCGTTGGTCTGATGCGATT     MRWSDAI       1    0
ATGCGTTTGAATGGTGGTACG     MRLNGGT       1    0
ATGCGTTTGAATGGTGGTACT     MRLNGGT       1    0
ATGCGTTTGACGAATGAGACA     MRLTNET       1    0
ATGCGTTTGACGAATGAGACT     MRLTNET       1    0
ATGCGTTTGCATCAGTTTTTG     MRLHQFL       1    0
ATGCGTTTGGAGGTTGATAGT     MRLEVDS       1    0
ATGCGTTTGGCTATGATTCCA     MRLAMIP       1    0
ATGCGTTTGGCTATGATTCCT     MRLAMIP       1    0
ATGCGTTTTAATACTCTTCAT     MRFNTLH       1    0
ATGCGTTTTACGGTGTATTCT     MRFTVYS       1    0
ATGCGTTTTCATCATTTTCAG     MRFHHFQ       1    0
ATGCGTTTTCCGACTAATGGT     MRFPTNG       1    0
ATGCGTTTTCCTGCTCCTCCA     MRFPAPP       1    0
ATGCGTTTTCCTGCTCCTCCT     MRFPAPP       1    0
ATGCGTTTTCCTTTGAGTGCG     MRFPLSA       1    0
ATGCGTTTTCCTTTGAGTGCT     MRFPLSA       1    0
ATGCGTTTTGAGGCTCTTCCG     MRFEALP       1    0
ATGCGTTTTGAGGCTCTTCCT     MRFEALP       1    0
ATGCGTTTTGGGACTATGGCA     MRFGTMA       1    0
ATGCGTTTTGGGACTATGGCT     MRFGTMA       1    0
ATGCGTTTTTCGATGTCGGCG     MRFSMSA       1    0
ATGCGTTTTTCGATGTCGGCT     MRFSMSA       1    0
ATGCGTTTTTCTGTTCCTGTT     MRFSVPV       1    0
ATGCTAAATGTGCGTACGGCG     MLNVRTA       1    0
ATGCTAGTGCCGGATCTGACG     MLVPDLT       1    0
ATGCTGAAGAGTATGCTGGCT     MLKSMLA       1    0
ATGCTGAAGCATCGGCATCAG     MLKHRHQ       1    0
ATGCTGAAGCTGGAGATTCCG     MLKLEIP       1    0
ATGCTGAAGGAGGCGAGGACG     MLKEART       1    0
ATGCTGAAGGAGGGTTGGAAT     MLKEGWN       1    0
ATGCTGAAGGATCATGGTGCT     MLKDHGA       1    0
ATGCTGAAGGGTATGACTCAT     MLKGMTH       1    0
ATGCTGAAGGTGCCTGCTCTT     MLKVPAL       1    0
ATGCTGAAGGTGTCGCCTCTT     MLKVSPL       1    0
ATGCTGAAGTCTAAGATGCAT     MLKSKMH       1    0
ATGCTGAAGTCTGATCCGCTT     MLKSDPL       1    0
ATGCTGAATAATGTGAAGCTG     MLNNVKL       1    0
ATGCTGAATAATTTTGAGGTT     MLNNFEV       1    0
ATGCTGAATACAGAGACGGAA     MLNTETE       1    0
ATGCTGAATACGAATCCGTAG     MLNTNPQ       1    0
ATGCTGAATACGCAGCTGAAT     MLNTQLN       1    0
ATGCTGAATACGCAGCTTAAA     MLNTQLK       1    0
ATGCTGAATACGTTGATGTAG     MLNTLMQ       1    0
ATGCTGAATAGTCGTTCTCAT     MLNSRSH       1    0
ATGCTGAATAGTGGGTCTAGT     MLNSGSS       1    0
ATGCTGAATATGCCGTAGATG     MLNMPQM       1    0
ATGCTGAATATTCCTACGATT     MLNIPTI       1    0
ATGCTGAATCAGAGTACTCAT     MLNQSTH       1    0
ATGCTGAATCAGCTTGATGGT     MLNQLDG       1    0
ATGCTGAATCATCTGGAGAAT     MLNHLEN       1    0
ATGCTGAATCATGATCTGGCT     MLNHDLA       1    0
ATGCTGAATCATTCGGATCAT     MLNHSDH       1    0
ATGCTGAATCCGGATATTAAG     MLNPDIK       1    0
ATGCTGAATCGGTATGATGCG     MLNRYDA       1    0
ATGCTGAATCGTCCGTGTTCG     MLNRPCS       1    0
ATGCTGAATCGTCCTCTTGCG     MLNRPLA       1    0
ATGCTGAATCTGAGTAATTAT     MLNLSNY       1    0
ATGCTGAATGAGAGGATTTAT     MLNERIY       1    0
ATGCTGAATGAGCCTTCGCTT     MLNEPSL       1    0
ATGCTGAATGATGTTGCGGAT     MLNDVAD       1    0
ATGCTGAATGCGACGCCGATG     MLNATPM       1    0
ATGCTGAATGCTGCTATGACT     MLNAAMT       1    0
ATGCTGAATGGGTGGACTAGT     MLNGWTS       1    0
ATGCTGAATGGTGTTCTTGGG     MLNGVLG       1    0
ATGCTGAATGGTTGGAAGAAG     MLNGWKK       1    0
ATGCTGAATGGTTGGCATAAA     MLNGWHK       1    0
ATGCTGAATGGTTGGCATAAT     MLNGWHN       1    0
ATGCTGAATGGTTTGCCGGTT     MLNGLPV       1    0
ATGCTGAATGTTATTTCGCTA     MLNVISL       1    0
ATGCTGAATGTTCGGCTGGAT     MLNVRLD       1    0
ATGCTGAATTAGATGAAGCCT     MLNQMKP       1    0
ATGCTGAATTATGAGTGTATG     MLNYECM       1    0
ATGCTGAATTCGACGCCTCGG     MLNSTPR       1    0
ATGCTGAATTCTGAGTCGGAT     MLNSESD       1    0
ATGCTGAATTTGCATATTTTT     MLNLHIF       1    0
ATGCTGAATTTGCGTTATGCT     MLNLRYA       1    0
ATGCTGAATTTTTATCCTTCG     MLNFYPS       1    0
ATGCTGACAGGATCAAAAAAA     MLTGSKK       1    0
ATGCTGACGAAAACAAAGGAA     MLTKTKE       1    0
ATGCTGACGATTACTTAGGAT     MLTITQD       1    0
ATGCTGACGATTTTTAGGATG     MLTIFRM       1    0
ATGCTGACGCCGCATGAGTAT     MLTPHEY       1    0
ATGCTGACGCCTATTCATGCT     MLTPIHA       1    0
ATGCTGACGGAGCAGGTTCAG     MLTEQVQ       1    0
ATGCTGACGGAGTATGTTCTT     MLTEYVL       1    0
ATGCTGACGGATTTGTAGGCT     MLTDLQA       1    0
ATGCTGACGGCTGCTCCTATG     MLTAAPM       1    0
ATGCTGACGGCTGCTCCTATT     MLTAAPI       1    0
ATGCTGACGGGGCTTCATTAT     MLTGLHY       1    0
ATGCTGACGGGGGAGTTTCCG     MLTGEFP       1    0
ATGCTGACGGGGGAGTTTCCT     MLTGEFP       1    0
ATGCTGACGGGTGTGTGGCAT     MLTGVWH       1    0
ATGCTGACGGTGCCTCGGGAT     MLTVPRD       1    0
ATGCTGACGGTTGCTAATGAG     MLTVANE       1    0
ATGCTGACGTAGAATGAGAGT     MLTQNES       1    0
ATGCTGACGTATAATACGACG     MLTYNTT       1    0
ATGCTGACGTATAGTACTGAT     MLTYSTD       1    0
ATGCTGACGTCGAATGATTGT     MLTSNDC       1    0
ATGCTGACGTCTACGGCAAAA     MLTSTAK       1    0
ATGCTGACGTCTACGGCTAAA     MLTSTAK       1    0
ATGCTGACGTCTCGTAGTCAA     MLTSRSQ       1    0
ATGCTGACGTCTCGTAGTCAT     MLTSRSH       1    0
ATGCTGACGTTTAGTGATATG     MLTFSDM       1    0
ATGCTGACTAAGCAGATTCAT     MLTKQIH       1    0
ATGCTGACTAATAGTGATGCT     MLTNSDA       1    0
ATGCTGACTAATCATGAAAAA     MLTNHEK       1    0
ATGCTGACTACGCTTTATTCT     MLTTLYS       1    0
ATGCTGACTACGGCTATGTCT     MLTTAMS       1    0
ATGCTGACTACTCCGCTTTCT     MLTTPLS       1    0
ATGCTGACTAGGAGTCCGCTA     MLTRSPL       1    0
ATGCTGACTAGGGGTCTTGTG     MLTRGLV       1    0
ATGCTGACTATGAGTCCGCTT     MLTMSPL       1    0
ATGCTGACTATTCCGAAGACT     MLTIPKT       1    0
ATGCTGACTCAGTCTCAGGAT     MLTQSQD       1    0
ATGCTGACTCATCGTTTTACT     MLTHRFT       1    0
ATGCTGACTCCGAATACTATG     MLTPNTM       1    0
ATGCTGACTCCGATGAATGTT     MLTPMNV       1    0
ATGCTGACTCCTCTTTTGTAG     MLTPLLQ       1    0
ATGCTGACTCTTAATCGGTGG     MLTLNRW       1    0
ATGCTGACTCTTACTTTTCAG     MLTLTFQ       1    0
ATGCTGACTGAGATGCCTCCT     MLTEMPP       1    0
ATGCTGACTGAGGATACTTTT     MLTEDTF       1    0
ATGCTGACTGAGGATAGTGGT     MLTEDSG       1    0
ATGCTGACTGAGTCTTCGTTT     MLTESSF       1    0
ATGCTGACTGATAGTCAGCCA     MLTDSQP       1    0
ATGCTGACTGATAGTCAGCCT     MLTDSQP       1    0
ATGCTGACTGATGTTTCTTTG     MLTDVSL       1    0
ATGCTGACTGCGAAGGTGCGT     MLTAKVR       1    0
ATGCTGACTGCGCATAATCTA     MLTAHNL       1    0
ATGCTGACTGCGCATAATCTT     MLTAHNL       1    0
ATGCTGACTGCTCGTGTTCAT     MLTARVH       1    0
ATGCTGACTGGGCCGCATGGT     MLTGPHG       1    0
ATGCTGACTGGTGATTGGACA     MLTGDWT       1    0
ATGCTGACTGGTGATTGGACT     MLTGDWT       1    0
ATGCTGACTGGTTCTAATTAT     MLTGSNY       1    0
ATGCTGACTGTGACTATTTCG     MLTVTIS       1    0
ATGCTGACTGTGAGGCAGACT     MLTVRQT       1    0
ATGCTGACTGTGCTGAATAAT     MLTVLNN       1    0
ATGCTGACTGTGGAGGTGGCT     MLTVEVA       1    0
ATGCTGACTTAGACGGTGTAT     MLTQTVY       1    0
ATGCTGACTTAGAGGAATAAT     MLTQRNN       1    0
ATGCTGACTTAGCAGATTCAT     MLTQQIH       1    0
ATGCTGACTTATCATGATAAT     MLTYHDN       1    0
ATGCTGACTTATCATGTTCAT     MLTYHVH       1    0
ATGCTGACTTCGACTCTGTTT     MLTSTLF       1    0
ATGCTGACTTCTCCGCTTTCT     MLTSPLS       1    0
ATGCTGAGGAATATTTATGAT     MLRNIYD       1    0
ATGCTGAGGACGAATGTTCCG     MLRTNVP       1    0
ATGCTGAGGAGTGAGTTTTAT     MLRSEFY       1    0
ATGCTGAGGCCGAATGTTCCG     MLRPNVP       1    0
ATGCTGAGGCCTGTGAGTTAT     MLRPVSY       1    0
ATGCTGAGGTCTGAGGCGAAG     MLRSEAK       1    0
ATGCTGAGGTGTGAGTTTTAT     MLRCEFY       1    0
ATGCTGAGTAAGATTCGTACG     MLSKIRT       1    0
ATGCTGAGTAAGATTCGTACT     MLSKIRT       1    0
ATGCTGAGTAATAGTTCTGGG     MLSNSSG       1    0
ATGCTGAGTAATTCGCAGGGA     MLSNSQG       1    0
ATGCTGAGTACGACGGAGCTG     MLSTTEL       1    0
ATGCTGAGTACGGAGAATTTA     MLSTENL       1    0
ATGCTGAGTAGTATGAATCTG     MLSSMNL       1    0
ATGCTGAGTAGTCCTTCTAAA     MLSSPSK       1    0
ATGCTGAGTATGACTACTTTG     MLSMTTL       1    0
ATGCTGAGTATGACTGGGTAT     MLSMTGY       1    0
ATGCTGAGTCATGGGAATCGT     MLSHGNR       1    0
ATGCTGAGTCCGCATACAAAG     MLSPHTK       1    0
ATGCTGAGTCCGCATACTTAG     MLSPHTQ       1    0
ATGCTGAGTCCGCCTGGGCGT     MLSPPGR       1    0
ATGCTGAGTCCTCATAGTCTT     MLSPHSL       1    0
ATGCTGAGTGATTATGATCGG     MLSDYDR       1    0
ATGCTGAGTGCTTCTATGAGG     MLSASMR       1    0
ATGCTGAGTGCTTCTATGAGT     MLSASMS       1    0
ATGCTGAGTGGGTTGCAGAAG     MLSGLQK       1    0
ATGCTGAGTGGTACGGCGCAT     MLSGTAH       1    0
ATGCTGAGTGTGCGTCCGTTT     MLSVRPF       1    0
ATGCTGAGTTATCATGCGATT     MLSYHAI       1    0
ATGCTGAGTTATTCGCAGGGG     MLSYSQG       1    0
ATGCTGAGTTCGACGAGGACG     MLSSTRT       1    0
ATGCTGAGTTCGGAGAATTTA     MLSSENL       1    0
ATGCTGAGTTCTGATAATACG     MLSSDNT       1    0
ATGCTGAGTTCTGATAATACT     MLSSDNT       1    0
ATGCTGAGTTGTCCTTCTAAT     MLSCPSN       1    0
ATGCTGAGTTTTCCTACTTGG     MLSFPTW       1    0
ATGCTGATGAAGAATCCGGAG     MLMKNPE       1    0
ATGCTGATGAATAATCATACG     MLMNNHT       1    0
ATGCTGATGAATGCTGAGGTG     MLMNAEV       1    0
ATGCTGATGACTACTTCGCCG     MLMTTSP       1    0
ATGCTGATGCATGATGTTTCT     MLMHDVS       1    0
ATGCTGATGCATTATGTTATT     MLMHYVI       1    0
ATGCTGATGCATTTTGGGTAG     MLMHFGQ       1    0
ATGCTGATGCCGCATTATTAG     MLMPHYQ       1    0
ATGCTGATGCGTTAGACGATA     MLMRQTI       1    0
ATGCTGATGCGTTAGACGATT     MLMRQTI       1    0
ATGCTGATGCTGAGGACGGCG     MLMLRTA       1    0
ATGCTGATGCTGATTCCTCCT     MLMLIPP       1    0
ATGCTGATGCTGGATGATACT     MLMLDDT       1    0
ATGCTGATGCTTCCTCTGCTT     MLMLPLL       1    0
ATGCTGATGGAGAAGCAGAAT     MLMEKQN       1    0
ATGCTGATGGAGTATACGACT     MLMEYTT       1    0
ATGCTGATGGATGCTTCTCAT     MLMDASH       1    0
ATGCTGATGGATTATACTAAG     MLMDYTK       1    0
ATGCTGATGGCGCAGCAGTTG     MLMAQQL       1    0
ATGCTGATGGCTGCGCTTCAG     MLMAALQ       1    0
ATGCTGATGTAGGGTATGGCG     MLMQGMA       1    0
ATGCTGATGTATCCGCAGACG     MLMYPQT       1    0
ATGCTGATGTCTGCTTTGCCT     MLMSALP       1    0
ATGCTGATGTGGCGTGAGGGT     MLMWREG       1    0
ATGCTGATGTTGATTGATGCG     MLMLIDA       1    0
ATGCTGATGTTTCCGCAGACG     MLMFPQT       1    0
ATGCTGATGTTTTTTGGGATT     MLMFFGI       1    0
ATGCTGATTAAGGATTTTCCT     MLIKDFP       1    0
ATGCTGATTACGATTCCTGAG     MLITIPE       1    0
ATGCTGATTATGCAGCTGCCG     MLIMQLP       1    0
ATGCTGATTATGCCTTATTGG     MLIMPYW       1    0
ATGCTGATTCCGACGACGATG     MLIPTTM       1    0
ATGCTGATTCCGGTTGTTCTG     MLIPVVL       1    0
ATGCTGATTCCTCATTATTAT     MLIPHYY       1    0
ATGCTGATTCCTGCTGAGCTT     MLIPAEL       1    0
ATGCTGATTGAGAGTCCTCCG     MLIESPP       1    0
ATGCTGATTGAGGGGGCTCAT     MLIEGAH       1    0
ATGCTGATTGCTCCGTATGTT     MLIAPYV       1    0
ATGCTGATTGCTCCTAAGCAT     MLIAPKH       1    0
ATGCTGATTGCTGGTCCGTCT     MLIAGPS       1    0
ATGCTGATTGTTATGTGTGAG     MLIVMCE       1    0
ATGCTGATTGTTCGTAATTGG     MLIVRNW       1    0
ATGCTGATTTATTCGTAGGTT     MLIYSQV       1    0
ATGCTGCAGAAGACGAATAGT     MLQKTNS       1    0
ATGCTGCAGAATAGTTAGATT     MLQNSQI       1    0
ATGCTGCAGACGATGCAGCTT     MLQTMQL       1    0
ATGCTGCAGACGATGGATTTA     MLQTMDL       1    0
ATGCTGCAGACGATGGATTTT     MLQTMDF       1    0
ATGCTGCAGACGGGTTCGTTT     MLQTGSF       1    0
ATGCTGCAGACTAATGGTTTT     MLQTNGF       1    0
ATGCTGCAGACTAGTTGTTTA     MLQTSCL       1    0
ATGCTGCAGACTAGTTGTTTT     MLQTSCF       1    0
ATGCTGCAGACTGGTTTTAAT     MLQTGFN       1    0
ATGCTGCAGAGGTTGTATTGG     MLQRLYW       1    0
ATGCTGCAGAGTATTACTACG     MLQSITT       1    0
ATGCTGCAGAGTGAGACTGGT     MLQSETG       1    0
ATGCTGCAGAGTTCTACTCAG     MLQSSTQ       1    0
ATGCTGCAGATGTATCAGGTT     MLQMYQV       1    0
ATGCTGCAGATTATTCATTCG     MLQIIHS       1    0
ATGCTGCAGCAGCGTCTGATA     MLQQRLI       1    0
ATGCTGCAGCATTCTCCTGTT     MLQHSPV       1    0
ATGCTGCAGCCGAAGTTGCAT     MLQPKLH       1    0
ATGCTGCAGCCTAATAATGTT     MLQPNNV       1    0
ATGCTGCAGCCTCAGTCTATG     MLQPQSM       1    0
ATGCTGCAGCCTCTTGATCTA     MLQPLDL       1    0
ATGCTGCAGCCTCTTGATCTT     MLQPLDL       1    0
ATGCTGCAGCCTTCTCCTGAT     MLQPSPD       1    0
ATGCTGCAGCGGCATGCTCCG     MLQRHAP       1    0
ATGCTGCAGCTGCATAGTCGT     MLQLHSR       1    0
ATGCTGCAGGATATGGGGTTG     MLQDMGL       1    0
ATGCTGCAGGATATTTGGTGT     MLQDIWC       1    0
ATGCTGCAGGATCATCCGGCT     MLQDHPA       1    0
ATGCTGCAGGATGCTAATCCT     MLQDANP       1    0
ATGCTGCAGGCGTAGGTTACG     MLQAQVT       1    0
ATGCTGCAGGCTGTGCTGGCG     MLQAVLA       1    0
ATGCTGCAGGCTTATACGAAT     MLQAYTN       1    0
ATGCTGCAGGGGGCGCGTGTT     MLQGARV       1    0
ATGCTGCAGGGGGGGCGTGTT     MLQGGRV       1    0
ATGCTGCAGGTTCAGTATATA     MLQVQYI       1    0
ATGCTGCAGGTTCAGTATATT     MLQVQYI       1    0
ATGCTGCAGTATATTTAGATT     MLQYIQI       1    0
ATGCTGCAGTATCATATTAAT     MLQYHIN       1    0
ATGCTGCAGTCGATTGCAAAA     MLQSIAK       1    0
ATGCTGCAGTCGATTGCTAAT     MLQSIAN       1    0
ATGCTGCAGTCGGGTTCGTTT     MLQSGSF       1    0
ATGCTGCAGTCTAAGATTACG     MLQSKIT       1    0
ATGCTGCAGTGGAATCCTGCT     MLQWNPA       1    0
ATGCTGCAGTGGCGTCCTTGG     MLQWRPW       1    0
ATGCTGCAGTGGGATAAGAAT     MLQWDKN       1    0
ATGCTGCAGTTGACGGAGAAT     MLQLTEN       1    0
ATGCTGCAGTTGGGGGATCTG     MLQLGDL       1    0
ATGCTGCATAATAATATTCTG     MLHNNIL       1    0
ATGCTGCATAATCAGTATGTG     MLHNQYV       1    0
ATGCTGCATAATTGTCTTGAG     MLHNCLE       1    0
ATGCTGCATAATTTTAATCCG     MLHNFNP       1    0
ATGCTGCATACGCCGAATTGG     MLHTPNW       1    0
ATGCTGCATACGCCGAATTGT     MLHTPNC       1    0
ATGCTGCATACTCATCAGTTT     MLHTHQF       1    0
ATGCTGCATAGTCAGCATTCG     MLHSQHS       1    0
ATGCTGCATAGTCCTTTGCAG     MLHSPLQ       1    0
ATGCTGCATATGCCGAATTCT     MLHMPNS       1    0
ATGCTGCATATGGGTACTGTG     MLHMGTV       1    0
ATGCTGCATCAGCTTAAGGTT     MLHQLKV       1    0
ATGCTGCATCATAAGGTGACT     MLHHKVT       1    0
ATGCTGCATCATATTGATGGT     MLHHIDG       1    0
ATGCTGCATCCGATGCCGTCG     MLHPMPS       1    0
ATGCTGCATCCGGAGGGTCCT     MLHPEGP       1    0
ATGCTGCATCCGTGTCAGTGT     MLHPCQC       1    0
ATGCTGCATCCTTAGACGAGT     MLHPQTS       1    0
ATGCTGCATCCTTAGACGATA     MLHPQTI       1    0
ATGCTGCATCCTTCGTGGAGG     MLHPSWR       1    0
ATGCTGCATCGTTATGATAAT     MLHRYDN       1    0
ATGCTGCATCTTTAGGGTGTT     MLHLQGV       1    0
ATGCTGCATCTTTATGTTCCT     MLHLYVP       1    0
ATGCTGCATGAGCAGGCTACA     MLHEQAT       1    0
ATGCTGCATGAGCAGGCTACT     MLHEQAT       1    0
ATGCTGCATGATATGCCTCCT     MLHDMPP       1    0
ATGCTGCATGATCAGGCTGTT     MLHDQAV       1    0
ATGCTGCATGCGGCTCGTGTG     MLHAARV       1    0
ATGCTGCATGCTACTGCTTCA     MLHATAS       1    0
ATGCTGCATGCTACTGCTTCT     MLHATAS       1    0
ATGCTGCATGGTGTTGGGACG     MLHGVGT       1    0
ATGCTGCATGTGCCGATTGAG     MLHVPIE       1    0
ATGCTGCATGTTATGCCTCCT     MLHVMPP       1    0
ATGCTGCATTAGATTCGTCTT     MLHQIRL       1    0
ATGCTGCATTAGGAGGGTAGG     MLHQEGR       1    0
ATGCTGCATTATGGTCCTCAG     MLHYGPQ       1    0
ATGCTGCATTCTCGGGTTTGG     MLHSRVW       1    0
ATGCTGCATTGGTAGACTCTG     MLHWQTL       1    0
ATGCTGCATTTGACTTTGAGT     MLHLTLS       1    0
ATGCTGCATTTGATTTATACG     MLHLIYT       1    0
ATGCTGCATTTGCGGAATGTT     MLHLRNV       1    0
ATGCTGCCACAGAAACCAAAA     MLPQKPK       1    0
ATGCTGCCACCAGCAGAGAAG     MLPPAEK       1    0
ATGCTGCCCGGTCTGTCTACT     MLPGLST       1    0
ATGCTGCCGAAGCATCCTGGG     MLPKHPG       1    0
ATGCTGCCGACGCATGGTGTG     MLPTHGV       1    0
ATGCTGCCGAGGACTGGTGTG     MLPRTGV       1    0
ATGCTGCCGAGGACTGGTGTT     MLPRTGV       1    0
ATGCTGCCGAGTCCTGTGTTT     MLPSPVF       1    0
ATGCTGCCGATGAATCTGACT     MLPMNLT       1    0
ATGCTGCCGCAGCGGGTTAAG     MLPQRVK       1    0
ATGCTGCCGCCGAATAATCAT     MLPPNNH       1    0
ATGCTGCCGCCGACGTTGAAG     MLPPTLK       1    0
ATGCTGCCGCCGAGGTTTCTT     MLPPRFL       1    0
ATGCTGCCGCCTTCGGTGCCG     MLPPSVP       1    0
ATGCTGCCGCTGAAGCGTTTT     MLPLKRF       1    0
ATGCTGCCGCTGAGTCAGAAT     MLPLSQN       1    0
ATGCTGCCGCTGCGGGTTAAG     MLPLRVK       1    0
ATGCTGCCGGAGGTGCGTTCG     MLPEVRS       1    0
ATGCTGCCGGAGTGGACTATG     MLPEWTM       1    0
ATGCTGCCGGATGATCCTAGG     MLPDDPR       1    0
ATGCTGCCGGGGAATGGTATG     MLPGNGM       1    0
ATGCTGCCGGTTCTTCCGGTG     MLPVLPV       1    0
ATGCTGCCGTATAATAGTTAT     MLPYNSY       1    0
ATGCTGCCGTATCCTAGTAAT     MLPYPSN       1    0
ATGCTGCCGTCGCATAAGTAT     MLPSHKY       1    0
ATGCTGCCGTCTGGTCATATT     MLPSGHI       1    0
ATGCTGCCGTTGAATACGATG     MLPLNTM       1    0
ATGCTGCCGTTTCCTAATACT     MLPFPNT       1    0
ATGCTGCCGTTTTATTTGTAT     MLPFYLY       1    0
ATGCTGCCTAAGGCTACGGTG     MLPKATV       1    0
ATGCTGCCTAATGCTTATTTT     MLPNAYF       1    0
ATGCTGCCTAATTCTTGGAGT     MLPNSWS       1    0
ATGCTGCCTACGATGTTGATG     MLPTMLM       1    0
ATGCTGCCTACTGCGGTTCCT     MLPTAVP       1    0
ATGCTGCCTAGGGCTTCGCCG     MLPRASP       1    0
ATGCTGCCTAGGGTGCCGGGT     MLPRVPG       1    0
ATGCTGCCTAGGTATATTAAT     MLPRYIN       1    0
ATGCTGCCTATGCCTGATATT     MLPMPDI       1    0
ATGCTGCCTATGGATGAGTCT     MLPMDES       1    0
ATGCTGCCTCAGAATCCTATT     MLPQNPI       1    0
ATGCTGCCTCCGCATAATATG     MLPPHNM       1    0
ATGCTGCCTCCGTCTATGCCT     MLPPSMP       1    0
ATGCTGCCTCCGTTTAATCGT     MLPPFNR       1    0
ATGCTGCCTCCTCTGCTTTCT     MLPPLLS       1    0
ATGCTGCCTCCTCTTGATTAT     MLPPLDY       1    0
ATGCTGCCTCCTGCTGTGAAG     MLPPAVK       1    0
ATGCTGCCTCGGTCTGGTACG     MLPRSGT       1    0
ATGCTGCCTCTTAATGTTGGG     MLPLNVG       1    0
ATGCTGCCTCTTACTGCGCGA     MLPLTAR       1    0
ATGCTGCCTCTTACTGCGCGT     MLPLTAR       1    0
ATGCTGCCTGAGACGCTGTTG     MLPETLL       1    0
ATGCTGCCTGATATGAGGTAT     MLPDMRY       1    0
ATGCTGCCTGATCAGTGGCCT     MLPDQWP       1    0
ATGCTGCCTGATGTTTATAAG     MLPDVYK       1    0
ATGCTGCCTGCTCAGGTGCAT     MLPAQVH       1    0
ATGCTGCCTGGTACTATTCAT     MLPGTIH       1    0
ATGCTGCCTGTGAATCAGCGT     MLPVNQR       1    0
ATGCTGCCTTCGATGTGAGCG     MLPSM*A       1    0
ATGCTGCCTTCGATGTGTGCG     MLPSMCA       1    0
ATGCTGCCTTCGATTCAAAAA     MLPSIQK       1    0
ATGCTGCCTTCGATTCATATT     MLPSIHI       1    0
ATGCTGCCTTGGGCTCCTATG     MLPWAPM       1    0
ATGCTGCCTTGGTATATTAAT     MLPWYIN       1    0
ATGCTGCCTTTGCTGTAGACG     MLPLLQT       1    0
ATGCTGCGGACGAATTGGAAG     MLRTNWK       1    0
ATGCTGCGGAGTGATATTGGG     MLRSDIG       1    0
ATGCTGCGGATTCAGTTTCCG     MLRIQFP       1    0
ATGCTGCGGATTCCGACGACA     MLRIPTT       1    0
ATGCTGCGGATTCCGACGTCT     MLRIPTS       1    0
ATGCTGCGGCCTGCTACTGAT     MLRPATD       1    0
ATGCTGCGGGCTCCTGATCAG     MLRAPDQ       1    0
ATGCTGCGGGTTTCGGTGTTG     MLRVSVL       1    0
ATGCTGCGGTTGTCGCTTCCG     MLRLSLP       1    0
ATGCTGCGGTTTACTAATCAT     MLRFTNH       1    0
ATGCTGCGTAATACTTTTGAT     MLRNTFD       1    0
ATGCTGCGTACGGGGTATTTG     MLRTGYL       1    0
ATGCTGCGTAGTTATACGACG     MLRSYTT       1    0
ATGCTGCGTGATATTGATATT     MLRDIDI       1    0
ATGCTGCGTGTTACTGTTTGG     MLRVTVW       1    0
ATGCTGCGTGTTGAGCCGTTT     MLRVEPF       1    0
ATGCTGCGTTATACTTTTGAT     MLRYTFD       1    0
ATGCTGCGTTGGACTCCTTGG     MLRWTPW       1    0
ATGCTGCGTTTGGAGATTACG     MLRLEIT       1    0
ATGCTGCTGAAGGATCAGGCT     MLLKDQA       1    0
ATGCTGCTGAATATTCCTTTT     MLLNIPF       1    0
ATGCTGCTGAATTAGGCTATT     MLLNQAI       1    0
ATGCTGCTGACGTAGGGTCAT     MLLTQGH       1    0
ATGCTGCTGCATACGACGAAT     MLLHTTN       1    0
ATGCTGCTGCCGACTCCGATT     MLLPTPI       1    0
ATGCTGCTGCCGTTGCATCCG     MLLPLHP       1    0
ATGCTGCTGGAGTTTGATAAG     MLLEFDK       1    0
ATGCTGCTGGATACTCAAAGA     MLLDTQR       1    0
ATGCTGCTGGATACTCTTAGT     MLLDTLS       1    0
ATGCTGCTGGATGTGGATCAG     MLLDVDQ       1    0
ATGCTGCTGGATTCTGTTCCT     MLLDSVP       1    0
ATGCTGCTGGATTCTTGTGTG     MLLDSCV       1    0
ATGCTGCTGGCTGGTGATACT     MLLAGDT       1    0
ATGCTGCTGGTGATTTCGAGG     MLLVISR       1    0
ATGCTGCTGTATAATAAGGAG     MLLYNKE       1    0
ATGCTGCTGTCGACGCATTAG     MLLSTHQ       1    0
ATGCTGCTGTCGTATCCGTTG     MLLSYPL       1    0
ATGCTGCTGTCTCAGGATCCG     MLLSQDP       1    0
ATGCTGCTGTTTAAGAGTCAG     MLLFKSQ       1    0
ATGCTGCTTAATGAGGCTCGT     MLLNEAR       1    0
ATGCTGCTTAGGATTCCGGGT     MLLRIPG       1    0
ATGCTGCTTCAGACTATGTGT     MLLQTMC       1    0
ATGCTGCTTCAGCCTGTTTGT     MLLQPVC       1    0
ATGCTGCTTCAGGTTACGGAT     MLLQVTD       1    0
ATGCTGCTTCAGTTTACTTAG     MLLQFTQ       1    0
ATGCTGCTTCATTATCATCGG     MLLHYHR       1    0
ATGCTGCTTGAGCCGCGGATG     MLLEPRM       1    0
ATGCTGCTTGTGGTGACTTAG     MLLVVTQ       1    0
ATGCTGCTTGTGTGGGATAAT     MLLVWDN       1    0
ATGCTGCTTTATAAGTTGCCT     MLLYKLP       1    0
ATGCTGCTTTATTATCCGGGT     MLLYYPG       1    0
ATGCTGGAGAAGTCGGGTGCG     MLEKSGA       1    0
ATGCTGGAGAAGTGTGATTAT     MLEKCDY       1    0
ATGCTGGAGAATCTGTTTCAG     MLENLFQ       1    0
ATGCTGGAGACGAGTGCGGCT     MLETSAA       1    0
ATGCTGGAGACGATGATTGTT     MLETMIV       1    0
ATGCTGGAGACGCATAAGGAT     MLETHKD       1    0
ATGCTGGAGACGGAGAGGTGT     MLETERC       1    0
ATGCTGGAGACTAAAGAGAAG     MLETKEK       1    0
ATGCTGGAGACTAATGTGTAG     MLETNVQ       1    0
ATGCTGGAGACTAGGTTTACG     MLETRFT       1    0
ATGCTGGAGACTAGGTTTACT     MLETRFT       1    0
ATGCTGGAGACTATTCATACG     MLETIHT       1    0
ATGCTGGAGACTTAGGTGTAA     MLETQV*       1    0
ATGCTGGAGACTTGTTGTACA     MLETCCT       1    0
ATGCTGGAGATTTCTGTTAGA     MLEISVR       1    0
ATGCTGGAGATTTCTGTTAGT     MLEISVS       1    0
ATGCTGGAGCAGAGGCCGACG     MLEQRPT       1    0
ATGCTGGAGCATAAGCTGATT     MLEHKLI       1    0
ATGCTGGAGCATATTAAGTCT     MLEHIKS       1    0
ATGCTGGAGCATATTTTTATG     MLEHIFM       1    0
ATGCTGGAGCCAAAGACGCCG     MLEPKTP       1    0
ATGCTGGAGCCTAAGTCGCCG     MLEPKSP       1    0
ATGCTGGAGCGTCCGTTGCAT     MLERPLH       1    0
ATGCTGGAGCGTTCGAATGGT     MLERSNG       1    0
ATGCTGGAGCTTGCTAGGGCT     MLELARA       1    0
ATGCTGGAGGAGTTTTGGGTG     MLEEFWV       1    0
ATGCTGGAGGCGACGTCTCGT     MLEATSR       1    0
ATGCTGGAGGCGCTGCCTGTG     MLEALPV       1    0
ATGCTGGAGGCGTAGGAGTTG     MLEAQEL       1    0
ATGCTGGAGGGTGATAGGCCA     MLEGDRP       1    0
ATGCTGGAGGGTGATAGGCCT     MLEGDRP       1    0
ATGCTGGAGGTGATTTTTAAT     MLEVIFN       1    0
ATGCTGGAGGTTATTAAGCCG     MLEVIKP       1    0
ATGCTGGAGGTTCGTGCTCCG     MLEVRAP       1    0
ATGCTGGAGGTTGCTCCGCCG     MLEVAPP       1    0
ATGCTGGAGTAGACGTTGCTT     MLEQTLL       1    0
ATGCTGGAGTCGAGGCATTGG     MLESRHW       1    0
ATGCTGGAGTGGCCTCATACT     MLEWPHT       1    0
ATGCTGGAGTGGTCGAGTCAG     MLEWSSQ       1    0
ATGCTGGAGTGTGGGAAGTGT     MLECGKC       1    0
ATGCTGGAGTTGATGGGTGCT     MLELMGA       1    0
ATGCTGGAGTTGTAGAGGCCT     MLELQRP       1    0
ATGCTGGAGTTTCGGACTCCT     MLEFRTP       1    0
ATGCTGGATAAGCAGCATCCG     MLDKQHP       1    0
ATGCTGGATAAGCCTCTGACG     MLDKPLT       1    0
ATGCTGGATAAGCCTTATTCT     MLDKPYS       1    0
ATGCTGGATAAGCTGGATATT     MLDKLDI       1    0
ATGCTGGATAATGATCGGCCT     MLDNDRP       1    0
ATGCTGGATAATTATCATAGG     MLDNYHR       1    0
ATGCTGGATACGTCGTCTCAG     MLDTSSQ       1    0
ATGCTGGATACTAAGTATGAG     MLDTKYE       1    0
ATGCTGGATACTAATTTTGCG     MLDTNFA       1    0
ATGCTGGATACTCAGCCTTAT     MLDTQPY       1    0
ATGCTGGATACTCGTTGTTCA     MLDTRCS       1    0
ATGCTGGATACTCGTTGTTCT     MLDTRCS       1    0
ATGCTGGATACTCTGGGTCCG     MLDTLGP       1    0
ATGCTGGATACTGCGTGTAGG     MLDTACR       1    0
ATGCTGGATACTGCGTGTATT     MLDTACI       1    0
ATGCTGGATACTGTGCTTGAG     MLDTVLE       1    0
ATGCTGGATACTTTGCATAGT     MLDTLHS       1    0
ATGCTGGATAGGAATCAAAAA     MLDRNQK       1    0
ATGCTGGATAGGAATCATTTT     MLDRNHF       1    0
ATGCTGGATAGGTTGCATTCG     MLDRLHS       1    0
ATGCTGGATAGTTTGAGTTCT     MLDSLSS       1    0
ATGCTGGATATGTCGCCTGTG     MLDMSPV       1    0
ATGCTGGATATTACGCAGAAG     MLDITQK       1    0
ATGCTGGATATTAGTTTGATT     MLDISLI       1    0
ATGCTGGATATTGTTAAGTTG     MLDIVKL       1    0
ATGCTGGATCCGACTCATGTT     MLDPTHV       1    0
ATGCTGGATCCTCGTCCTACT     MLDPRPT       1    0
ATGCTGGATCCTGATTCGAGG     MLDPDSR       1    0
ATGCTGGATCGTCATGTTAGT     MLDRHVS       1    0
ATGCTGGATCGTTCTGCTCAA     MLDRSAQ       1    0
ATGCTGGATCGTTCTGCTCAT     MLDRSAH       1    0
ATGCTGGATGAAAGTTCTGGT     MLDESSG       1    0
ATGCTGGATGAGCCGCTGCAG     MLDEPLQ       1    0
ATGCTGGATGATTGGTATCGT     MLDDWYR       1    0
ATGCTGGATGCGCAGCATAAG     MLDAQHK       1    0
ATGCTGGATGCTGCGCAGCGG     MLDAAQR       1    0
ATGCTGGATGTTCAGAATACT     MLDVQNT       1    0
ATGCTGGATTAGATGACTCTT     MLDQMTL       1    0
ATGCTGGATTAGCCTTAGGCG     MLDQPQA       1    0
ATGCTGGATTATCCTTTTGGG     MLDYPFG       1    0
ATGCTGGATTATGCGAATAGG     MLDYANR       1    0
ATGCTGGATTCGTTGACGCAT     MLDSLTH       1    0
ATGCTGGATTGGCGGAGTCGT     MLDWRSR       1    0
ATGCTGGATTTGTGGCTTAAG     MLDLWLK       1    0
ATGCTGGCGAAGTTGCCTTAT     MLAKLPY       1    0
ATGCTGGCGACGGTTGATCCG     MLATVDP       1    0
ATGCTGGCGACTCAGATAAAG     MLATQIK       1    0
ATGCTGGCGACTTCGTTGTTG     MLATSLL       1    0
ATGCTGGCGATGAGTTATGCG     MLAMSYA       1    0
ATGCTGGCGATGGCTGTGGCT     MLAMAVA       1    0
ATGCTGGCGATGGGTACGTTA     MLAMGTL       1    0
ATGCTGGCGATGGGTACGTTT     MLAMGTF       1    0
ATGCTGGCGATTATTCCGGAG     MLAIIPE       1    0
ATGCTGGCGCAGTTGCCTTAT     MLAQLPY       1    0
ATGCTGGCGCCTCTTATTACG     MLAPLIT       1    0
ATGCTGGCGCCTGCTACGTTT     MLAPATF       1    0
ATGCTGGCGGAGCTTCCGCCG     MLAELPP       1    0
ATGCTGGCGGATCGTGTTCAG     MLADRVQ       1    0
ATGCTGGCGTCTCAGATTAAG     MLASQIK       1    0
ATGCTGGCGTGGACGCCGACG     MLAWTPT       1    0
ATGCTGGCTAAGCAGCCTTGG     MLAKQPW       1    0
ATGCTGGCTAAGGATAATTCT     MLAKDNS       1    0
ATGCTGGCTACGACTTCGTGT     MLATTSC       1    0
ATGCTGGCTAGTAATACGGAG     MLASNTE       1    0
ATGCTGGCTATTAATTAGATG     MLAINQM       1    0
ATGCTGGCTATTTGGCGTTAT     MLAIWRY       1    0
ATGCTGGCTCATTCGCTGAGG     MLAHSLR       1    0
ATGCTGGCTCCGAATAGTTTT     MLAPNSF       1    0
ATGCTGGCTCCGAATTTGCAG     MLAPNLQ       1    0
ATGCTGGCTCCGGGGAAGAAT     MLAPGKN       1    0
ATGCTGGCTCGTTTGGAGTCG     MLARLES       1    0
ATGCTGGCTCTGCCTACGACG     MLALPTT       1    0
ATGCTGGCTGATCAGTCGGCT     MLADQSA       1    0
ATGCTGGCTGATTGTAGGTTT     MLADCRF       1    0
ATGCTGGCTGCGTTTCATCAG     MLAAFHQ       1    0
ATGCTGGCTTCTTTTTGGACT     MLASFWT       1    0
ATGCTGGCTTGGCCGAATTGG     MLAWPNW       1    0
ATGCTGGCTTTGGTTACGAAT     MLALVTN       1    0
ATGCTGGCTTTTAGTCCTAGT     MLAFSPS       1    0
ATGCTGGGGCAGACTGTTAAT     MLGQTVN       1    0
ATGCTGGGGCATGTTCATAAG     MLGHVHK       1    0
ATGCTGGGGCCGGATGCGCAT     MLGPDAH       1    0
ATGCTGGGGCCTCATGTTAAT     MLGPHVN       1    0
ATGCTGGGGCTTAATTCTAAT     MLGLNSN       1    0
ATGCTGGGGCTTCAGTTGTCT     MLGLQLS       1    0
ATGCTGGGGGAGCGGTCTCAA     MLGERSQ       1    0
ATGCTGGGGGATACGCCGAAT     MLGDTPN       1    0
ATGCTGGGGGCGATGACGTTT     MLGAMTF       1    0
ATGCTGGGGGCTTGTCCTCAA     MLGACPQ       1    0
ATGCTGGGGGTGTATAATGTG     MLGVYNV       1    0
ATGCTGGGGTAGAATACGTCT     MLGQNTS       1    0
ATGCTGGGGTATAAGCCTTCA     MLGYKPS       1    0
ATGCTGGGGTATAAGCCTTCT     MLGYKPS       1    0
ATGCTGGGGTCTACGCTTACT     MLGSTLT       1    0
ATGCTGGGTACGTCTTGGAAA     MLGTSWK       1    0
ATGCTGGGTATTTGTAAGCCG     MLGICKP       1    0
ATGCTGGGTGCTCCTACTCTT     MLGAPTL       1    0
ATGCTGGGTGCTGATCAGTAT     MLGADQY       1    0
ATGCTGGGTGGGTCTGCGGAG     MLGGSAE       1    0
ATGCTGGGTGGTGATTTTACT     MLGGDFT       1    0
ATGCTGGGTTAGGCGCGTTCT     MLGQARS       1    0
ATGCTGGGTTCGTGGAGTCCT     MLGSWSP       1    0
ATGCTGGGTTCTACTGTTATT     MLGSTVI       1    0
ATGCTGGGTTCTCATACTCTG     MLGSHTL       1    0
ATGCTGGGTTGGGATGCGTAG     MLGWDAQ       1    0
ATGCTGGGTTGTGAGCGGTGG     MLGCERW       1    0
ATGCTGGGTTTTAATTCGGGT     MLGFNSG       1    0
ATGCTGGTGAATAATGATGTT     MLVNNDV       1    0
ATGCTGGTGACACAGCAGCAG     MLVTQQQ       1    0
ATGCTGGTGAGTCCGATGGAT     MLVSPMD       1    0
ATGCTGGTGATGGTGCCGATG     MLVMVPM       1    0
ATGCTGGTGATTCCGATTTGT     MLVIPIC       1    0
ATGCTGGTGCCGACTTTTCAG     MLVPTFQ       1    0
ATGCTGGTGCGGTTGACTCCG     MLVRLTP       1    0
ATGCTGGTGGAGAAGACGTAT     MLVEKTY       1    0
ATGCTGGTGGAGGGTCTTCGT     MLVEGLR       1    0
ATGCTGGTGGATGCGGCTGGT     MLVDAAG       1    0
ATGCTGGTGGATTATTAGGGT     MLVDYQG       1    0
ATGCTGGTGGCGAATCCGGGT     MLVANPG       1    0
ATGCTGGTGGGAAGAAGAGAG     MLVGRRE       1    0
ATGCTGGTGGGTAGTAGTGAG     MLVGSSE       1    0
ATGCTGGTGTCGACGGCTTGG     MLVSTAW       1    0
ATGCTGGTGTCGGAGAAGAGA     MLVSEKR       1    0
ATGCTGGTGTCGGAGAAGAGT     MLVSEKS       1    0
ATGCTGGTGTCTACGTTGGGG     MLVSTLG       1    0
ATGCTGGTGTCTGATAAGCTT     MLVSDKL       1    0
ATGCTGGTTAATAAGGTTCAT     MLVNKVH       1    0
ATGCTGGTTAATAATAGTCAT     MLVNNSH       1    0
ATGCTGGTTACGGGGAATTGG     MLVTGNW       1    0
ATGCTGGTTAGGCCTGCTGAG     MLVRPAE       1    0
ATGCTGGTTATGCCGACGGGT     MLVMPTG       1    0
ATGCTGGTTATTGCTTATAAG     MLVIAYK       1    0
ATGCTGGTTCAGACGGATATT     MLVQTDI       1    0
ATGCTGGTTCAGCGTTCGCAT     MLVQRSH       1    0
ATGCTGGTTCAGTGTTGTCAT     MLVQCCH       1    0
ATGCTGGTTCATGTTGCTCCG     MLVHVAP       1    0
ATGCTGGTTCCTAATACTAGT     MLVPNTS       1    0
ATGCTGGTTCCTCAGACTAAG     MLVPQTK       1    0
ATGCTGGTTCGTCTTGTTTGT     MLVRLVC       1    0
ATGCTGGTTGAGAAGCTGACG     MLVEKLT       1    0
ATGCTGGTTGAGTCTCTTGAG     MLVESLE       1    0
ATGCTGGTTGAGTCTCTTGAT     MLVESLD       1    0
ATGCTGGTTGAGTTGGTTCAG     MLVELVQ       1    0
ATGCTGGTTGGTCTGCCGGAA     MLVGLPE       1    0
ATGCTGGTTGTGTTGTAGATT     MLVVLQI       1    0
ATGCTGGTTTCTCTTGGGCAG     MLVSLGQ       1    0
ATGCTGTAGAAGGAGGGGATG     MLQKEGM       1    0
ATGCTGTAGAATATTTGTGCT     MLQNICA       1    0
ATGCTGTAGAATGCTGTGGCA     MLQNAVA       1    0
ATGCTGTAGACTAGTCCTGAG     MLQTSPE       1    0
ATGCTGTAGAGGCCTTATACG     MLQRPYT       1    0
ATGCTGTAGAGTGATCAGATT     MLQSDQI       1    0
ATGCTGTAGATGACGGTTATT     MLQMTVI       1    0
ATGCTGTAGATTGTGGCTCAG     MLQIVAQ       1    0
ATGCTGTAGATTTTGGAGAGG     MLQILER       1    0
ATGCTGTAGCTGAATGTTAGG     MLQLNVR       1    0
ATGCTGTAGGCGATTGAGATG     MLQAIEM       1    0
ATGCTGTAGGCGCCGCAGACG     MLQAPQT       1    0
ATGCTGTAGGCGTATGCTACG     MLQAYAT       1    0
ATGCTGTAGGCTTATCCGTTT     MLQAYPF       1    0
ATGCTGTAGTATGCTGTGGCT     MLQYAVA       1    0
ATGCTGTAGTCGTCGGATATT     MLQSSDI       1    0
ATGCTGTATAAGATGGGTCCT     MLYKMGP       1    0
ATGCTGTATAAGCTGATGAGT     MLYKLMS       1    0
ATGCTGTATACGTTGCATGGT     MLYTLHG       1    0
ATGCTGTATACTCAGGGTATG     MLYTQGM       1    0
ATGCTGTATAGGGAGTTTATG     MLYREFM       1    0
ATGCTGTATAGGTCGCAGAAA     MLYRSQK       1    0
ATGCTGTATAGGTCGCAGAAT     MLYRSQN       1    0
ATGCTGTATATGACTGATAAT     MLYMTDN       1    0
ATGCTGTATATGCAGCGGCAT     MLYMQRH       1    0
ATGCTGTATCAGGGTAGGGAG     MLYQGRE       1    0
ATGCTGTATCATCCGGCTAGT     MLYHPAS       1    0
ATGCTGTATCATCTGCTGTAG     MLYHLLQ       1    0
ATGCTGTATCATGATCGTCAG     MLYHDRQ       1    0
ATGCTGTATCCGTTTAGTTGG     MLYPFSW       1    0
ATGCTGTATCCTACGGGGTAA     MLYPTG*       1    0
ATGCTGTATCCTACGGGGTTT     MLYPTGF       1    0
ATGCTGTATCTTGATATGTTT     MLYLDMF       1    0
ATGCTGTATGATGATCCGCAG     MLYDDPQ       1    0
ATGCTGTATGATGCTACGGGT     MLYDATG       1    0
ATGCTGTATGATTCTACGGGT     MLYDSTG       1    0
ATGCTGTATGGGGATCGTCCT     MLYGDRP       1    0
ATGCTGTATGTTCCGCATTCT     MLYVPHS       1    0
ATGCTGTATTATGATGGTAGG     MLYYDGR       1    0
ATGCTGTATTCTGGTGATACT     MLYSGDT       1    0
ATGCTGTATTTGATGGGTCCT     MLYLMGP       1    0
ATGCTGTATTTGCAGCGGCAT     MLYLQRH       1    0
ATGCTGTCGAATAGGTACGAG     MLSNRYE       1    0
ATGCTGTCGACGCGGTTTACT     MLSTRFT       1    0
ATGCTGTCGATTACTTCGACT     MLSITST       1    0
ATGCTGTCGCATGATCTTACT     MLSHDLT       1    0
ATGCTGTCGCCGACTCATATT     MLSPTHI       1    0
ATGCTGTCGCCTCATAAGCCA     MLSPHKP       1    0
ATGCTGTCGCGGGATGGTGGT     MLSRDGG       1    0
ATGCTGTCGCGGGTGGCTGAT     MLSRVAD       1    0
ATGCTGTCGCTGATGGGTGCT     MLSLMGA       1    0
ATGCTGTCGCTGGCTCCGCAT     MLSLAPH       1    0
ATGCTGTCGGAGTCTCGGTAT     MLSESRY       1    0
ATGCTGTCGGATATTGCGAGT     MLSDIAS       1    0
ATGCTGTCGGCGATGATGAAG     MLSAMMK       1    0
ATGCTGTCGGCGGATAGGCAG     MLSADRQ       1    0
ATGCTGTCGGCTCAGGCGATT     MLSAQAI       1    0
ATGCTGTCGGCTGATCATAGT     MLSADHS       1    0
ATGCTGTCGGGGCAGATGCAG     MLSGQMQ       1    0
ATGCTGTCGGGTGATGGGAGT     MLSGDGS       1    0
ATGCTGTCGGGTTTGACAACA     MLSGLTT       1    0
ATGCTGTCGGGTTTGACTTCT     MLSGLTS       1    0
ATGCTGTCGGTGCCGGAGACT     MLSVPET       1    0
ATGCTGTCGTAGTTGCGTTAG     MLSQLRQ       1    0
ATGCTGTCGTCTCTTTTGGAG     MLSSLLE       1    0
ATGCTGTCGTCTGAGACTCAT     MLSSETH       1    0
ATGCTGTCGTCTTGGCTTGAT     MLSSWLD       1    0
ATGCTGTCGTGGAATTAGATA     MLSWNQI       1    0
ATGCTGTCGTGGAATTAGATT     MLSWNQI       1    0
ATGCTGTCGTGTGAGCTTGAT     MLSCELD       1    0
ATGCTGTCGTTTCATGGGCAT     MLSFHGH       1    0
ATGCTGTCGTTTCATGGGCTG     MLSFHGL       1    0
ATGCTGTCTAATATGTTTGTT     MLSNMFV       1    0
ATGCTGTCTAATGGGAAGAAT     MLSNGKN       1    0
ATGCTGTCTACGATTCATTCA     MLSTIHS       1    0
ATGCTGTCTACGCCGATTGGG     MLSTPIG       1    0
ATGCTGTCTACTATTAGGCTA     MLSTIRL       1    0
ATGCTGTCTACTCAGTCGCGT     MLSTQSR       1    0
ATGCTGTCTCATTATTTTGAT     MLSHYFD       1    0
ATGCTGTCTCCTATTGAGGGG     MLSPIEG       1    0
ATGCTGTCTCCTCGTCATGAG     MLSPRHE       1    0
ATGCTGTCTCTGACGAATGTG     MLSLTNV       1    0
ATGCTGTCTCTTGCGTCTCTT     MLSLASL       1    0
ATGCTGTCTGAGGCGTATAGG     MLSEAYR       1    0
ATGCTGTCTGAGTGGTAGACA     MLSEWQT       1    0
ATGCTGTCTGAGTGGTAGACT     MLSEWQT       1    0
ATGCTGTCTGAGTTTCATCGG     MLSEFHR       1    0
ATGCTGTCTGCGTATAGTAAA     MLSAYSK       1    0
ATGCTGTCTGCGTATAGTAAT     MLSAYSN       1    0
ATGCTGTCTGCTCGTTTGCCT     MLSARLP       1    0
ATGCTGTCTGCTTTTAATTCT     MLSAFNS       1    0
ATGCTGTCTGGGGGTATTGAT     MLSGGID       1    0
ATGCTGTCTGTGTCGGTTGAT     MLSVSVD       1    0
ATGCTGTCTGTTCCTTGGATG     MLSVPWM       1    0
ATGCTGTCTTAGACTAGTAAG     MLSQTSK       1    0
ATGCTGTCTTATCCGACTCGT     MLSYPTR       1    0
ATGCTGTCTTCTCAGTCTTGG     MLSSQSW       1    0
ATGCTGTCTTCTCGTGAGATG     MLSSREM       1    0
ATGCTGTCTTGGACTAATTTA     MLSWTNL       1    0
ATGCTGTCTTGGACTAATTTT     MLSWTNF       1    0
ATGCTGTCTTGGCCTGCTAGG     MLSWPAR       1    0
ATGCTGTGGAATTCGCCTCAG     MLWNSPQ       1    0
ATGCTGTGGAGTAATTATCAG     MLWSNYQ       1    0
ATGCTGTGGAGTCCGGGGTAT     MLWSPGY       1    0
ATGCTGTGGATGCCTCAGAAG     MLWMPQK       1    0
ATGCTGTGGATTTAGGATGCT     MLWIQDA       1    0
ATGCTGTGGCAGAAGGCTGAG     MLWQKAE       1    0
ATGCTGTGGCCGAATGATCTT     MLWPNDL       1    0
ATGCTGTGGCCGATTGTGGGT     MLWPIVG       1    0
ATGCTGTGGCCGCATTCGCCG     MLWPHSP       1    0
ATGCTGTGGCCTGCTCCTAAG     MLWPAPK       1    0
ATGCTGTGGCCTTGGCGAAAG     MLWPWRK       1    0
ATGCTGTGGCCTTGGCGTATG     MLWPWRM       1    0
ATGCTGTGGGAGGTTCATTTT     MLWEVHF       1    0
ATGCTGTGGGATCATTCGCTG     MLWDHSL       1    0
ATGCTGTGGGCTGGTTGGTCT     MLWAGWS       1    0
ATGCTGTGGGTTAGTCCTATT     MLWVSPI       1    0
ATGCTGTGGGTTGTGCCGTAG     MLWVVPQ       1    0
ATGCTGTGGTCTAGTAGTGTG     MLWSSSV       1    0
ATGCTGTGTACTGGGTTTCCG     MLCTGFP       1    0
ATGCTGTGTAGAGCGCAGACA     MLCRAQT       1    0
ATGCTGTGTCCGACGCCGTGT     MLCPTPC       1    0
ATGCTGTGTCCGGGGAATTGT     MLCPGNC       1    0
ATGCTGTGTTGTGGTGCTTAT     MLCCGAY       1    0
ATGCTGTGTTTGTATACTTCG     MLCLYTS       1    0
ATGCTGTTGAATAATCCTTAG     MLLNNPQ       1    0
ATGCTGTTGAATCATTATAGT     MLLNHYS       1    0
ATGCTGTTGACTACTCTGGAT     MLLTTLD       1    0
ATGCTGTTGACTGCGGAGTCG     MLLTAES       1    0
ATGCTGTTGCAGAATGCTGTT     MLLQNAV       1    0
ATGCTGTTGCCTGATATTTGG     MLLPDIW       1    0
ATGCTGTTGCTGAATGCTGTT     MLLLNAV       1    0
ATGCTGTTGGAGACGTAGAAT     MLLETQN       1    0
ATGCTGTTGGATAGTTAAAAA     MLLDS*K       1    0
ATGCTGTTGGATGAGGCTCGT     MLLDEAR       1    0
ATGCTGTTGGATTCTGCTGAG     MLLDSAE       1    0
ATGCTGTTGGCGGATAATCTG     MLLADNL       1    0
ATGCTGTTGGGGCCTAGGACG     MLLGPRT       1    0
ATGCTGTTGGTTAGTTATAAT     MLLVSYN       1    0
ATGCTGTTGTAGAGTCCTACT     MLLQSPT       1    0
ATGCTGTTGTATAGTGATGAT     MLLYSDD       1    0
ATGCTGTTGTATTCGTCTTCT     MLLYSSS       1    0
ATGCTGTTGTCGTCGGATATT     MLLSSDI       1    0
ATGCTGTTGTGGACTGTGCGT     MLLWTVR       1    0
ATGCTGTTTAAGGAGCGAACT     MLFKERT       1    0
ATGCTGTTTAAGGAGCGTACG     MLFKERT       1    0
ATGCTGTTTACTACGCATTTG     MLFTTHL       1    0
ATGCTGTTTCAGGCTCCTACT     MLFQAPT       1    0
ATGCTGTTTCATAATGTTAAT     MLFHNVN       1    0
ATGCTGTTTCTGCTGGAGACT     MLFLLET       1    0
ATGCTGTTTGCGCCTTGGTCT     MLFAPWS       1    0
ATGCTGTTTGCTCCTTCTCCT     MLFAPSP       1    0
ATGCTGTTTGGGCAGGGGCAG     MLFGQGQ       1    0
ATGCTGTTTGGGTAGATGCGT     MLFGQMR       1    0
ATGCTGTTTTCTGCTGGTAGG     MLFSAGR       1    0
ATGCTTAAGACGATTGCTTCG     MLKTIAS       1    0
ATGCTTAAGACTCATTCTCGT     MLKTHSR       1    0
ATGCTTAAGAGTGAGAAGTCT     MLKSEKS       1    0
ATGCTTAAGATGGTGCCTGAG     MLKMVPE       1    0
ATGCTTAAGATTAGTCTTACA     MLKISLT       1    0
ATGCTTAAGATTAGTCTTACT     MLKISLT       1    0
ATGCTTAAGATTTAGACTCTT     MLKIQTL       1    0
ATGCTTAAGCCTTATAATCTT     MLKPYNL       1    0
ATGCTTAAGCCTTATCCGAAT     MLKPYPN       1    0
ATGCTTAAGCCTTGGGCTCCG     MLKPWAP       1    0
ATGCTTAAGGCTCCGCATGGT     MLKAPHG       1    0
ATGCTTAAGGGGAGTTATTCA     MLKGSYS       1    0
ATGCTTAAGGGGAGTTATTCT     MLKGSYS       1    0
ATGCTTAAGGTGGCGGAGACA     MLKVAET       1    0
ATGCTTAAGGTGGCGGAGACT     MLKVAET       1    0
ATGCTTAAGGTTGAGCTTGGG     MLKVELG       1    0
ATGCTTAAGTCGGATATTAAA     MLKSDIK       1    0
ATGCTTAAGTCGGATATTATT     MLKSDII       1    0
ATGCTTAAGTCGTCGAATGTA     MLKSSNV       1    0
ATGCTTAAGTCTAGTCATTCG     MLKSSHS       1    0
ATGCTTAAGTGTGAGAAGTCT     MLKCEKS       1    0
ATGCTTAATAATACTATTTTG     MLNNTIL       1    0
ATGCTTAATAATCATTCTTTG     MLNNHSL       1    0
ATGCTTAATAATGCTCCTTCG     MLNNAPS       1    0
ATGCTTAATAATTCGTCGCCT     MLNNSSP       1    0
ATGCTTAATACGCATGAACCA     MLNTHEP       1    0
ATGCTTAATACGCATGATCCT     MLNTHDP       1    0
ATGCTTAATACGCTGTATAGT     MLNTLYS       1    0
ATGCTTAATACTAGTGCGTAT     MLNTSAY       1    0
ATGCTTAATATGCCTACTTCG     MLNMPTS       1    0
ATGCTTAATATTAATGCTAAT     MLNINAN       1    0
ATGCTTAATATTCGGATGCAA     MLNIRMQ       1    0
ATGCTTAATCAGCCGCCTCGT     MLNQPPR       1    0
ATGCTTAATCAGGAGCAAAGG     MLNQEQR       1    0
ATGCTTAATCAGGCTCAGAAT     MLNQAQN       1    0
ATGCTTAATCAGTTTCAGTAG     MLNQFQQ       1    0
ATGCTTAATCATAGTGTGGTT     MLNHSVV       1    0
ATGCTTAATCCGGGGTTTAAT     MLNPGFN       1    0
ATGCTTAATCCGGTGACGAGT     MLNPVTS       1    0
ATGCTTAATCCTCCTCTTATG     MLNPPLM       1    0
ATGCTTAATCGGAATCTGAAT     MLNRNLN       1    0
ATGCTTAATCGTACTTCGGCA     MLNRTSA       1    0
ATGCTTAATCGTACTTCGGCT     MLNRTSA       1    0
ATGCTTAATCTGAATCAGACG     MLNLNQT       1    0
ATGCTTAATCTGAATCTGACG     MLNLNLT       1    0
ATGCTTAATCTGGCTACGAAT     MLNLATN       1    0
ATGCTTAATCTGGTGACGATT     MLNLVTI       1    0
ATGCTTAATCTTTGGGCTTCT     MLNLWAS       1    0
ATGCTTAATCTTTTGTTTTCG     MLNLLFS       1    0
ATGCTTAATGAGCTTGTGCTG     MLNELVL       1    0
ATGCTTAATGATCATGAGAAT     MLNDHEN       1    0
ATGCTTAATGCGTTGCAGCCG     MLNALQP       1    0
ATGCTTAATGGGTTGAAGCTT     MLNGLKL       1    0
ATGCTTAATGGTACTAGTGTG     MLNGTSV       1    0
ATGCTTAATGTTCAGCCTAAA     MLNVQPK       1    0
ATGCTTAATGTTCAGCCTAAT     MLNVQPN       1    0
ATGCTTAATTCGCAGGCTTAT     MLNSQAY       1    0
ATGCTTAATTCGTTTGGTATT     MLNSFGI       1    0
ATGCTTAATTCTGATCGGAAT     MLNSDRN       1    0
ATGCTTAATTCTGTTTCGACA     MLNSVST       1    0
ATGCTTAATTGTCTTACTATG     MLNCLTM       1    0
ATGCTTAATTTTCGGATGCAT     MLNFRMH       1    0
ATGCTTAATTTTTCGCCTGTG     MLNFSPV       1    0
ATGCTTACGAAGCCGTTGTAG     MLTKPLQ       1    0
ATGCTTACGAAGCTGCCGATT     MLTKLPI       1    0
ATGCTTACGAATAATTTGCGG     MLTNNLR       1    0
ATGCTTACGAATAGTAAGTTT     MLTNSKF       1    0
ATGCTTACGAATTATTATAGT     MLTNYYS       1    0
ATGCTTACGACGGAGAATCTT     MLTTENL       1    0
ATGCTTACGACTACTATGAAT     MLTTTMN       1    0
ATGCTTACGAGTACGATGATG     MLTSTMM       1    0
ATGCTTACGAGTCGGAATGTG     MLTSRNV       1    0
ATGCTTACGAGTCGGAATGTT     MLTSRNV       1    0
ATGCTTACGATGATTCAGCTT     MLTMIQL       1    0
ATGCTTACGATTCCGATGGAT     MLTIPMD       1    0
ATGCTTACGCAGAAGGCTGTG     MLTQKAV       1    0
ATGCTTACGCAGTTGGAGACG     MLTQLET       1    0
ATGCTTACGCCTCCGAAGACG     MLTPPKT       1    0
ATGCTTACGCCTGATAATTTG     MLTPDNL       1    0
ATGCTTACGCCTGTGCCGAAT     MLTPVPN       1    0
ATGCTTACGGAGTCTGAGCGT     MLTESER       1    0
ATGCTTACGGATAGTGTGCCG     MLTDSVP       1    0
ATGCTTACGGATCATCATCCG     MLTDHHP       1    0
ATGCTTACGGCGAATTCTTGT     MLTANSC       1    0
ATGCTTACGGTGCCGACTCAT     MLTVPTH       1    0
ATGCTTACGGTTTATAAGAAT     MLTVYKN       1    0
ATGCTTACGTAGGTTACTGTG     MLTQVTV       1    0
ATGCTTACGTATAGTTCGCAT     MLTYSSH       1    0
ATGCTTACGTCGTTAGGGTCG     MLTSLGS       1    0
ATGCTTACGTCTAATGCTTTG     MLTSNAL       1    0
ATGCTTACGTGGATTTATACG     MLTWIYT       1    0
ATGCTTACGTGGTAGGGTTTG     MLTWQGL       1    0
ATGCTTACGTGGTTTGGTAGT     MLTWFGS       1    0
ATGCTTACTAATCTGATTAGT     MLTNLIS       1    0
ATGCTTACTACGATTAAGAGG     MLTTIKR       1    0
ATGCTTACTACGCAGCCTCCT     MLTTQPP       1    0
ATGCTTACTACGCCGGCGGCT     MLTTPAA       1    0
ATGCTTACTACGCCTTTTCTG     MLTTPFL       1    0
ATGCTTACTACGGTGAAGATT     MLTTVKI       1    0
ATGCTTACTACTCCGCATGGT     MLTTPHG       1    0
ATGCTTACTAGTACTCCGGAT     MLTSTPD       1    0
ATGCTTACTAGTATGCCGAAT     MLTSMPN       1    0
ATGCTTACTAGTTGGAATATT     MLTSWNI       1    0
ATGCTTACTATTTTGGGTTAT     MLTILGY       1    0
ATGCTTACTCATCGTGAGCTT     MLTHREL       1    0
ATGCTTACTCCGTCTGATGCA     MLTPSDA       1    0
ATGCTTACTCCGTCTGATGCT     MLTPSDA       1    0
ATGCTTACTCGGAATGGGAAT     MLTRNGN       1    0
ATGCTTACTCTTGGGTCTAAG     MLTLGSK       1    0
ATGCTTACTGAGTTTGCGACG     MLTEFAT       1    0
ATGCTTACTGATGGGTGTTCG     MLTDGCS       1    0
ATGCTTACTGATTCGAGTTTG     MLTDSSL       1    0
ATGCTTACTGCGAATAGGTAT     MLTANRY       1    0
ATGCTTACTGGGGATATTGTT     MLTGDIV       1    0
ATGCTTACTGGTACGGAGACG     MLTGTET       1    0
ATGCTTACTGTGAAGCTGGCT     MLTVKLA       1    0
ATGCTTACTGTGATGGAGACG     MLTVMET       1    0
ATGCTTACTGTGCATGATACA     MLTVHDT       1    0
ATGCTTACTGTGCATGATACT     MLTVHDT       1    0
ATGCTTACTGTGCTGGCAGGA     MLTVLAG       1    0
ATGCTTACTGTGCTGGCTGGT     MLTVLAG       1    0
ATGCTTACTGTTCCGCCTCAT     MLTVPPH       1    0
ATGCTTACTGTTGAGTCTTCG     MLTVESS       1    0
ATGCTTACTTAGAAGATTTGA     MLTQKI*       1    0
ATGCTTACTTAGAAGATTTGT     MLTQKIC       1    0
ATGCTTACTTCGGAGATGACT     MLTSEMT       1    0
ATGCTTACTTCGTGGCGGTTT     MLTSWRF       1    0
ATGCTTACTTCTATTAGTAAT     MLTSISN       1    0
ATGCTTACTTCTATTATTGGG     MLTSIIG       1    0
ATGCTTACTTCTATTATTGGT     MLTSIIG       1    0
ATGCTTACTTCTTATCGGGTT     MLTSYRV       1    0
ATGCTTACTTTGCATCAGCAT     MLTLHQH       1    0
ATGCTTAGGACGATTACGATG     MLRTITM       1    0
ATGCTTAGGCAGGAGGCTTCT     MLRQEAS       1    0
ATGCTTAGGGATATTGTTCAG     MLRDIVQ       1    0
ATGCTTAGGGATTGGCCTACA     MLRDWPT       1    0
ATGCTTAGGGATTGGCCTACT     MLRDWPT       1    0
ATGCTTAGGGGTCAGACTGTG     MLRGQTV       1    0
ATGCTTAGGGGTCAGACTGTT     MLRGQTV       1    0
ATGCTTAGGGTTGAGGAGAGT     MLRVEES       1    0
ATGCTTAGGTCAAAAACAAGA     MLRSKTR       1    0
ATGCTTAGTAAGGCTACAACG     MLSKATT       1    0
ATGCTTAGTAAGGCTACTACG     MLSKATT       1    0
ATGCTTAGTACGGGTATGGCG     MLSTGMA       1    0
ATGCTTAGTACTAAGATGGCG     MLSTKMA       1    0
ATGCTTAGTATTGATCCTGCT     MLSIDPA       1    0
ATGCTTAGTATTGTGGTGGAG     MLSIVVE       1    0
ATGCTTAGTCCGCCTTTTAAT     MLSPPFN       1    0
ATGCTTAGTCCTCTTCCTAGT     MLSPLPS       1    0
ATGCTTAGTCCTTTTACGGGG     MLSPFTG       1    0
ATGCTTAGTGATGATAATACA     MLSDDNT       1    0
ATGCTTAGTGATGATAATACT     MLSDDNT       1    0
ATGCTTAGTTAGCTGACGATT     MLSQLTI       1    0
ATGCTTAGTTATCAGCGGACT     MLSYQRT       1    0
ATGCTTAGTTATTCGCCGGAT     MLSYSPD       1    0
ATGCTTAGTTCGCTGCTTTCT     MLSSLLS       1    0
ATGCTTAGTTCTAAGACTACG     MLSSKTT       1    0
ATGCTTAGTTTGCTGCCTAAT     MLSLLPN       1    0
ATGCTTATGAAGTTGACGAAT     MLMKLTN       1    0
ATGCTTATGACGACGCAGACT     MLMTTQT       1    0
ATGCTTATGACGCATGGTTAT     MLMTHGY       1    0
ATGCTTATGAGTCGGTCGCCT     MLMSRSP       1    0
ATGCTTATGATTCTGACGAAG     MLMILTK       1    0
ATGCTTATGCAGACTTATCAT     MLMQTYH       1    0
ATGCTTATGCCGGAGCATGCT     MLMPEHA       1    0
ATGCTTATGCTGGAGGAGAAG     MLMLEEK       1    0
ATGCTTATGGGTTAGATTGAG     MLMGQIE       1    0
ATGCTTATGGGTTTTCGGCCT     MLMGFRP       1    0
ATGCTTATGGTGGATCGTCCG     MLMVDRP       1    0
ATGCTTATGTAGGGGAGTCTG     MLMQGSL       1    0
ATGCTTATGTAGGTGGAGAGG     MLMQVER       1    0
ATGCTTATGTAGGTGGAGAGT     MLMQVES       1    0
ATGCTTATGTCTACGCCTTCG     MLMSTPS       1    0
ATGCTTATGTTGGGGAGTCTG     MLMLGSL       1    0
ATGCTTATGTTGGGTGCGTTT     MLMLGAF       1    0
ATGCTTATGTTTGATACTCTT     MLMFDTL       1    0
ATGCTTATTAAGCCGCCGACT     MLIKPPT       1    0
ATGCTTATTACTGTGCATGAT     MLITVHD       1    0
ATGCTTATTACTTCGACGCAT     MLITSTH       1    0
ATGCTTATTATTGCGGGGGAT     MLIIAGD       1    0
ATGCTTATTCAGACGCGTACG     MLIQTRT       1    0
ATGCTTATTCCGCTGCGTGGG     MLIPLRG       1    0
ATGCTTATTCTTGGTCCTACT     MLILGPT       1    0
ATGCTTATTGATAGGACGAGT     MLIDRTS       1    0
ATGCTTATTGATCTTTTTGGT     MLIDLFG       1    0
ATGCTTATTGCTCAGGATTTT     MLIAQDF       1    0
ATGCTTATTGGGCAGGGGACG     MLIGQGT       1    0
ATGCTTATTGGTAGTTTTAAG     MLIGSFK       1    0
ATGCTTATTGTGCGTACGGCG     MLIVRTA       1    0
ATGCTTATTGTTCATAGTAAG     MLIVHSK       1    0
ATGCTTATTTCGTCTGGGCAT     MLISSGH       1    0
ATGCTTATTTTTGCGGGGGAT     MLIFAGD       1    0
ATGCTTCAGAAGGTGTGTGTG     MLQKVCV       1    0
ATGCTTCAGAATTATAAGCCG     MLQNYKP       1    0
ATGCTTCAGAATTATATGCCG     MLQNYMP       1    0
ATGCTTCAGACGCATCAGGAT     MLQTHQD       1    0
ATGCTTCAGACGGATTATAAT     MLQTDYN       1    0
ATGCTTCAGACTAAGGAGCCG     MLQTKEP       1    0
ATGCTTCAGACTAATCCTAAG     MLQTNPK       1    0
ATGCTTCAGATTCAGCAGTAT     MLQIQQY       1    0
ATGCTTCAGCAGATGACGCCG     MLQQMTP       1    0
ATGCTTCAGCATGCGTATCTG     MLQHAYL       1    0
ATGCTTCAGCCTTAGGATGCT     MLQPQDA       1    0
ATGCTTCAGGATCCTCTGATT     MLQDPLI       1    0
ATGCTTCAGGCGATTTATATG     MLQAIYM       1    0
ATGCTTCAGGCGTCTACTGTT     MLQASTV       1    0
ATGCTTCAGGGTCTTAATATG     MLQGLNM       1    0
ATGCTTCAGGTTCCGTTGAGT     MLQVPLS       1    0
ATGCTTCAGTATCAGTGACAA     MLQYQ*Q       1    0
ATGCTTCAGTATCAGTGTCAT     MLQYQCH       1    0
ATGCTTCAGTCTGCTTCTCAT     MLQSASH       1    0
ATGCTTCAGTGTCTTATGGTT     MLQCLMV       1    0
ATGCTTCAGTGTTGTAAGACA     MLQCCKT       1    0
ATGCTTCAGTGTTGTAAGACT     MLQCCKT       1    0
ATGCTTCAGTTGGCGACTACG     MLQLATT       1    0
ATGCTTCAGTTTCTGGAGTCG     MLQFLES       1    0
ATGCTTCATAATCAGATTGTG     MLHNQIV       1    0
ATGCTTCATAATCAGATTGTT     MLHNQIV       1    0
ATGCTTCATAATCTGACTGAG     MLHNLTE       1    0
ATGCTTCATACGTCGATGGGT     MLHTSMG       1    0
ATGCTTCATACTGAGGGTTTG     MLHTEGL       1    0
ATGCTTCATAGGACTCAGGCG     MLHRTQA       1    0
ATGCTTCATATGGGTAATTCT     MLHMGNS       1    0
ATGCTTCATATGGGTATGCGG     MLHMGMR       1    0
ATGCTTCATATGTCTCAGACG     MLHMSQT       1    0
ATGCTTCATCAGTAGGAGTAT     MLHQQEY       1    0
ATGCTTCATCATGGGGCGGAA     MLHHGAE       1    0
ATGCTTCATCCTGTTCCTCAG     MLHPVPQ       1    0
ATGCTTCATCGTACGTTGTTG     MLHRTLL       1    0
ATGCTTCATCTGAATTCTCCT     MLHLNSP       1    0
ATGCTTCATCTGTAGGAGTAT     MLHLQEY       1    0
ATGCTTCATCTTGGGGCGGAT     MLHLGAD       1    0
ATGCTTCATGATCTTGCTGCG     MLHDLAA       1    0
ATGCTTCATGATTATAAGAAG     MLHDYKK       1    0
ATGCTTCATGATTTTGTGCGT     MLHDFVR       1    0
ATGCTTCATGCGCTGAGGTCT     MLHALRS       1    0
ATGCTTCATGCGTATTCGATG     MLHAYSM       1    0
ATGCTTCATGGAGCACAGACA     MLHGAQT       1    0
ATGCTTCATGGTATGTATGAT     MLHGMYD       1    0
ATGCTTCATGGTGCTCTGTCT     MLHGALS       1    0
ATGCTTCATGGTGGTGTTAAG     MLHGGVK       1    0
ATGCTTCATGGTTATGATGCT     MLHGYDA       1    0
ATGCTTCATGTTCCTCGTGCG     MLHVPRA       1    0
ATGCTTCATGTTCGTGCGGAG     MLHVRAE       1    0
ATGCTTCATGTTTTTGTGCGT     MLHVFVR       1    0
ATGCTTCATTAGCATCATCAG     MLHQHHQ       1    0
ATGCTTCATTAGGGGATGTCT     MLHQGMS       1    0
ATGCTTCATTATGAGAGGAAT     MLHYERN       1    0
ATGCTTCATTCTGCTTATCGG     MLHSAYR       1    0
ATGCTTCATTGGTCTCCGACG     MLHWSPT       1    0
ATGCTTCATTTGGGTAATTCT     MLHLGNS       1    0
ATGCTTCCGAAGGCGAAGATT     MLPKAKI       1    0
ATGCTTCCGAAGTCTTGGAGG     MLPKSWR       1    0
ATGCTTCCGAAGTTTTATCCT     MLPKFYP       1    0
ATGCTTCCGACGAATGTTAAG     MLPTNVK       1    0
ATGCTTCCGACGGTTGCTCTT     MLPTVAL       1    0
ATGCTTCCGACTCCTGATATT     MLPTPDI       1    0
ATGCTTCCGACTGGGACTTTG     MLPTGTL       1    0
ATGCTTCCGAGTACGAGGCAT     MLPSTRH       1    0
ATGCTTCCGAGTAGGGTGGTT     MLPSRVV       1    0
ATGCTTCCGATGTCGTTTGAA     MLPMSFE       1    0
ATGCTTCCGATGTCGTTTGAT     MLPMSFD       1    0
ATGCTTCCGATTACGTTTAAT     MLPITFN       1    0
ATGCTTCCGCAGGCGACGACT     MLPQATT       1    0
ATGCTTCCGCCGCCTGTTATA     MLPPPVI       1    0
ATGCTTCCGCCGCCTGTTATT     MLPPPVI       1    0
ATGCTTCCGCCTGGGCAGAAG     MLPPGQK       1    0
ATGCTTCCGCTGGGGATGAAT     MLPLGMN       1    0
ATGCTTCCGCTGTTTAGGATT     MLPLFRI       1    0
ATGCTTCCGGAGGTTAATAGG     MLPEVNR       1    0
ATGCTTCCGGATGGGTATGGT     MLPDGYG       1    0
ATGCTTCCGGCGCAGGTTGAT     MLPAQVD       1    0
ATGCTTCCGGGGAGGGATGGA     MLPGRDG       1    0
ATGCTTCCGGTGTTGTGGTGT     MLPVLWC       1    0
ATGCTTCCGTATCTTATGGCT     MLPYLMA       1    0
ATGCTTCCGTCTAGTGTGACT     MLPSSVT       1    0
ATGCTTCCGTCTCATACGAGG     MLPSHTR       1    0
ATGCTTCCGTCTCATACGAGT     MLPSHTS       1    0
ATGCTTCCGTCTGGTGGGTCG     MLPSGGS       1    0
ATGCTTCCGTGTAGGGTGGTT     MLPCRVV       1    0
ATGCTTCCGTGTTGTATGGCG     MLPCCMA       1    0
ATGCTTCCGTTGTGTGCGATT     MLPLCAI       1    0
ATGCTTCCGTTGTTTTTTCGT     MLPLFFR       1    0
ATGCTTCCTAATATTCTGAAG     MLPNILK       1    0
ATGCTTCCTAATGGTGATACG     MLPNGDT       1    0
ATGCTTCCTACGCGTCCTGAG     MLPTRPE       1    0
ATGCTTCCTACTAATCCTTGG     MLPTNPW       1    0
ATGCTTCCTACTACTGGTAAA     MLPTTGK       1    0
ATGCTTCCTACTCAGCTGACG     MLPTQLT       1    0
ATGCTTCCTACTGTTAGGTTG     MLPTVRL       1    0
ATGCTTCCTAGGCAGTCGATG     MLPRQSM       1    0
ATGCTTCCTAGTGATAGGATT     MLPSDRI       1    0
ATGCTTCCTATTCTTAAGAAG     MLPILKK       1    0
ATGCTTCCTCAGATTTGGTCT     MLPQIWS       1    0
ATGCTTCCTCATAAGAGTAGT     MLPHKSS       1    0
ATGCTTCCTCATACGAATTAA     MLPHTN*       1    0
ATGCTTCCTCATACGAATTAT     MLPHTNY       1    0
ATGCTTCCTCCGACTAGGACA     MLPPTRT       1    0
ATGCTTCCTCCGACTAGGACT     MLPPTRT       1    0
ATGCTTCCTCCGTGGGCGCAT     MLPPWAH       1    0
ATGCTTCCTCCTAGGATTTTT     MLPPRIF       1    0
ATGCTTCCTCCTATTTTTCCG     MLPPIFP       1    0
ATGCTTCCTGAGCAACAGAAG     MLPEQQK       1    0
ATGCTTCCTGAGGGTGTTTCG     MLPEGVS       1    0
ATGCTTCCTGAGTCTGTGAAG     MLPESVK       1    0
ATGCTTCCTGCGACGCCGTCT     MLPATPS       1    0
ATGCTTCCTGGGCATAAGCGT     MLPGHKR       1    0
ATGCTTCCTGTGCTTGGTCCT     MLPVLGP       1    0
ATGCTTCCTGTTCAGACTATG     MLPVQTM       1    0
ATGCTTCCTGTTTCGACAAAA     MLPVSTK       1    0
ATGCTTCCTGTTTCGACTTAT     MLPVSTY       1    0
ATGCTTCCTTATTTTTTGTCG     MLPYFLS       1    0
ATGCTTCCTTCGAAGAGTTGT     MLPSKSC       1    0
ATGCTTCCTTCGACGCAGCCT     MLPSTQP       1    0
ATGCTTCCTTGTCGTTCTGGT     MLPCRSG       1    0
ATGCTTCCTTTTCCGAATCGG     MLPFPNR       1    0
ATGCTTCGGACGAGTTATTTA     MLRTSYL       1    0
ATGCTTCGGACGAGTTATTTT     MLRTSYF       1    0
ATGCTTCGGACGATTGGGAGT     MLRTIGS       1    0
ATGCTTCGGCCTCAGCCGTCG     MLRPQPS       1    0
ATGCTTCGGCCTCTGCTGTAG     MLRPLLQ       1    0
ATGCTTCGGTATGATATGCCG     MLRYDMP       1    0
ATGCTTCGTACGCAGTATAAT     MLRTQYN       1    0
ATGCTTCGTACGGATCGGGGG     MLRTDRG       1    0
ATGCTTCGTCCGGAGGTTCAG     MLRPEVQ       1    0
ATGCTTCGTCCTGATATGAGT     MLRPDMS       1    0
ATGCTTCGTGAGCCTAATCCT     MLREPNP       1    0
ATGCTTCGTGATCCGACAACT     MLRDPTT       1    0
ATGCTTCGTGATCCGACTACG     MLRDPTT       1    0
ATGCTTCGTGCGAGTGGTGCT     MLRASGA       1    0
ATGCTTCGTGTGCCTAATCCT     MLRVPNP       1    0
ATGCTTCGTTAGGTTTCTGCG     MLRQVSA       1    0
ATGCTTCGTTAGGTTTCTGCT     MLRQVSA       1    0
ATGCTTCGTTATCCTCAGCCT     MLRYPQP       1    0
ATGCTTCTGACGCATGTGAAG     MLLTHVK       1    0
ATGCTTCTGAGTCCGAAGCTG     MLLSPKL       1    0
ATGCTTCTGATGCCTGGTTTT     MLLMPGF       1    0
ATGCTTCTGCCGCCTCATTCT     MLLPPHS       1    0
ATGCTTCTGCCTGCTGATCAT     MLLPADH       1    0
ATGCTTCTGGAGATGCTGATT     MLLEMLI       1    0
ATGCTTCTGGGGATGCCGTAT     MLLGMPY       1    0
ATGCTTCTGGTTCCGCAGTCG     MLLVPQS       1    0
ATGCTTCTGTCGTCTCCGAAG     MLLSSPK       1    0
ATGCTTCTGTTTTCTGATTTG     MLLFSDL       1    0
ATGCTTCTTAAGGGTCCGTTT     MLLKGPF       1    0
ATGCTTCTTAATCATAAGATT     MLLNHKI       1    0
ATGCTTCTTACGCTTGAGCAT     MLLTLEH       1    0
ATGCTTCTTACTTGGGAGACG     MLLTWET       1    0
ATGCTTCTTAGTCCTCCTGAT     MLLSPPD       1    0
ATGCTTCTTCCTGATAGGAAG     MLLPDRK       1    0
ATGCTTCTTGAGTCTGGTATG     MLLESGM       1    0
ATGCTTCTTGATTTTTCTATT     MLLDFSI       1    0
ATGCTTCTTGGTGCGTAGGTT     MLLGAQV       1    0
ATGCTTCTTGTGGGGCTTACG     MLLVGLT       1    0
ATGCTTCTTGTGTCTGGTATG     MLLVSGM       1    0
ATGCTTGAAAAGCAAAAGACA     MLEKQKT       1    0
ATGCTTGAAAGAACGAAGAGG     MLERTKR       1    0
ATGCTTGAACCGCAACAAACG     MLEPQQT       1    0
ATGCTTGAGAATAATAAGCGA     MLENNKR       1    0
ATGCTTGAGAATAATAAGCGT     MLENNKR       1    0
ATGCTTGAGAATCATCGTACT     MLENHRT       1    0
ATGCTTGAGACGAATGTGGGG     MLETNVG       1    0
ATGCTTGAGACTTCTAGTCTT     MLETSSL       1    0
ATGCTTGAGATTCATCATAGT     MLEIHHS       1    0
ATGCTTGAGCAGCTGGATTCG     MLEQLDS       1    0
ATGCTTGAGCATTTGTATTTT     MLEHLYF       1    0
ATGCTTGAGCCGCATTGGACT     MLEPHWT       1    0
ATGCTTGAGCCTACTCCGTTT     MLEPTPF       1    0
ATGCTTGAGCCTAGGGAGTAT     MLEPREY       1    0
ATGCTTGAGCGGGGGCTTAGT     MLERGLS       1    0
ATGCTTGAGCGTTATCTGCCT     MLERYLP       1    0
ATGCTTGAGCTGAGTAGGCAT     MLELSRH       1    0
ATGCTTGAGCTTCAGGTTTAT     MLELQVY       1    0
ATGCTTGAGCTTTTTAATTTT     MLELFNF       1    0
ATGCTTGAGGATCGGAAGCTG     MLEDRKL       1    0
ATGCTTGAGGCGAAGGCTTCG     MLEAKAS       1    0
ATGCTTGAGGGTTCTGAGGCT     MLEGSEA       1    0
ATGCTTGAGGTGTATTCGAAG     MLEVYSK       1    0
ATGCTTGAGTAGACTAATCTT     MLEQTNL       1    0
ATGCTTGAGTATGCTACGTGG     MLEYATW       1    0
ATGCTTGAGTCTCGGTATCAG     MLESRYQ       1    0
ATGCTTGAGTGGAAGGAGTCG     MLEWKES       1    0
ATGCTTGAGTGGACGTTGCAT     MLEWTLH       1    0
ATGCTTGAGTGGCTGGTGTAT     MLEWLVY       1    0
ATGCTTGAGTGGGTGAATGTT     MLEWVNV       1    0
ATGCTTGAGTGGTTTCCTTAG     MLEWFPQ       1    0
ATGCTTGAGTTGGATGCGGAT     MLELDAD       1    0
ATGCTTGAGTTTAGGCGTCCG     MLEFRRP       1    0
ATGCTTGAGTTTTATAGGGGT     MLEFYRG       1    0
ATGCTTGATAAGCTTTAGACT     MLDKLQT       1    0
ATGCTTGATAATGATAGGTTG     MLDNDRL       1    0
ATGCTTGATAATGCGACGGTA     MLDNATV       1    0
ATGCTTGATAATGCGACGGTT     MLDNATV       1    0
ATGCTTGATACAAGAAAAACA     MLDTRKT       1    0
ATGCTTGATACTACGGAAGCT     MLDTTEA       1    0
ATGCTTGATACTCATGATAGT     MLDTHDS       1    0
ATGCTTGATAGTTCGTTGAGG     MLDSSLR       1    0
ATGCTTGATATGAATCGTAGG     MLDMNRR       1    0
ATGCTTGATATGAATCGTAGT     MLDMNRS       1    0
ATGCTTGATCAGTCTCCTGCG     MLDQSPA       1    0
ATGCTTGATCATAGGAGTTAT     MLDHRSY       1    0
ATGCTTGATCATCTTCAGTCT     MLDHLQS       1    0
ATGCTTGATCCGCATCTTACG     MLDPHLT       1    0
ATGCTTGATCCGGCGTTGGGG     MLDPALG       1    0
ATGCTTGATCCGTTTCCTACG     MLDPFPT       1    0
ATGCTTGATCCTAAGGAACAG     MLDPKEQ       1    0
ATGCTTGATCCTAAGGTTCAG     MLDPKVQ       1    0
ATGCTTGATCCTAATGGTTTT     MLDPNGF       1    0
ATGCTTGATCCTATTGCTACT     MLDPIAT       1    0
ATGCTTGATCCTGAGGAAAAG     MLDPEEK       1    0
ATGCTTGATCCTGAGGATATG     MLDPEDM       1    0
ATGCTTGATCCTGGGATTATA     MLDPGII       1    0
ATGCTTGATCCTGGGATTATT     MLDPGII       1    0
ATGCTTGATCGTGAGTTTCAG     MLDREFQ       1    0
ATGCTTGATCTGATTACTATG     MLDLITM       1    0
ATGCTTGATCTGCTTCATTTT     MLDLLHF       1    0
ATGCTTGATCTTGGGAAGACA     MLDLGKT       1    0
ATGCTTGATCTTGGGAAGTCT     MLDLGKS       1    0
ATGCTTGATCTTGTGGATATG     MLDLVDM       1    0
ATGCTTGATCTTGTGTTTCAG     MLDLVFQ       1    0
ATGCTTGATGCGACTGTGCCT     MLDATVP       1    0
ATGCTTGATGCTGAGAATTTG     MLDAENL       1    0
ATGCTTGATGGGCCTGAGCAG     MLDGPEQ       1    0
ATGCTTGATGGTGATCGGTAT     MLDGDRY       1    0
ATGCTTGATGTGAATACTTAG     MLDVNTQ       1    0
ATGCTTGATGTTGCGCATAGG     MLDVAHR       1    0
ATGCTTGATGTTTTGACGTGG     MLDVLTW       1    0
ATGCTTGATGTTTTGACGTGT     MLDVLTC       1    0
ATGCTTGATTATATGAGTGCG     MLDYMSA       1    0
ATGCTTGATTATCCTCGTTAT     MLDYPRY       1    0
ATGCTTGATTATCGGCTGCTT     MLDYRLL       1    0
ATGCTTGATTATGATAGGTTG     MLDYDRL       1    0
ATGCTTGATTCTACGGATGCG     MLDSTDA       1    0
ATGCTTGATTCTACTTATGAT     MLDSTYD       1    0
ATGCTTGATTCTGATATTATT     MLDSDII       1    0
ATGCTTGATTCTTCGTATGAG     MLDSSYE       1    0
ATGCTTGATTTGATTACTCCA     MLDLITP       1    0
ATGCTTGCAAGGGAACCACCG     MLAREPP       1    0
ATGCTTGCGAATGGTCATAGA     MLANGHR       1    0
ATGCTTGCGAATGGTCATAGT     MLANGHS       1    0
ATGCTTGCGACGAATCATATT     MLATNHI       1    0
ATGCTTGCGACTAATCAGGCT     MLATNQA       1    0
ATGCTTGCGACTACTCAGCAG     MLATTQQ       1    0
ATGCTTGCGAGTACGACTGAT     MLASTTD       1    0
ATGCTTGCGAGTTTTGATAGG     MLASFDR       1    0
ATGCTTGCGCAGGCTTCGCCG     MLAQASP       1    0
ATGCTTGCGCCGCCTCCGGTT     MLAPPPV       1    0
ATGCTTGCGCGGTCTTCTCAT     MLARSSH       1    0
ATGCTTGCGCTGTAGATGCGT     MLALQMR       1    0
ATGCTTGCGCTTGATAGGACG     MLALDRT       1    0
ATGCTTGCGCTTGATGATTAT     MLALDDY       1    0
ATGCTTGCGGAGAATAATCAG     MLAENNQ       1    0
ATGCTTGCGGATTTGACTGAG     MLADLTE       1    0
ATGCTTGCGGATTTTGAGATT     MLADFEI       1    0
ATGCTTGCGGGTATTCGTTAT     MLAGIRY       1    0
ATGCTTGCGGGTTATTTTCCT     MLAGYFP       1    0
ATGCTTGCGGTTAATACTAAT     MLAVNTN       1    0
ATGCTTGCGGTTAATTCGTTG     MLAVNSL       1    0
ATGCTTGCGGTTATTTTGGCT     MLAVILA       1    0
ATGCTTGCGGTTTTTGAGATT     MLAVFEI       1    0
ATGCTTGCGTATAGGGATATG     MLAYRDM       1    0
ATGCTTGCGTCGACGATTCGT     MLASTIR       1    0
ATGCTTGCGTGGCCGAGGTCG     MLAWPRS       1    0
ATGCTTGCGTTTAATGATGCT     MLAFNDA       1    0
ATGCTTGCTAAGCAGAGGGAT     MLAKQRD       1    0
ATGCTTGCTAAGGGTCCTATG     MLAKGPM       1    0
ATGCTTGCTAAGGTTCGGAAA     MLAKVRK       1    0
ATGCTTGCTAAGGTTCGGTAT     MLAKVRY       1    0
ATGCTTGCTACGACAGAGAGG     MLATTER       1    0
ATGCTTGCTACGACTGAGAGG     MLATTER       1    0
ATGCTTGCTACTCCGCCTACG     MLATPPT       1    0
ATGCTTGCTATTTCGCCTAGT     MLAISPS       1    0
ATGCTTGCTCAGCCTTTGCAT     MLAQPLH       1    0
ATGCTTGCTCAGCTTTCGTTT     MLAQLSF       1    0
ATGCTTGCTCCGAAGTTTGAG     MLAPKFE       1    0
ATGCTTGCTCCGGTGGCGTTG     MLAPVAL       1    0
ATGCTTGCTCCGTTTTAAGGA     MLAPF*G       1    0
ATGCTTGCTCCTCAGGGTCTT     MLAPQGL       1    0
ATGCTTGCTCCTGGTCATTGG     MLAPGHW       1    0
ATGCTTGCTCTTAAGGAGTCG     MLALKES       1    0
ATGCTTGCTGAGACGCTGGAG     MLAETLE       1    0
ATGCTTGCTGATAATGCGAAT     MLADNAN       1    0
ATGCTTGCTGATGGGTGTGAT     MLADGCD       1    0
ATGCTTGCTGGGTAGAGGCCT     MLAGQRP       1    0
ATGCTTGCTGTTCTTCAGTTG     MLAVLQL       1    0
ATGCTTGCTTAGCCGTGGAAT     MLAQPWN       1    0
ATGCTTGCTTATCCGATTACG     MLAYPIT       1    0
ATGCTTGCTTATCCGATTACT     MLAYPIT       1    0
ATGCTTGCTTCGTCGTTGATT     MLASSLI       1    0
ATGCTTGCTTCTAATAATGGG     MLASNNG       1    0
ATGCTTGCTTCTAATTATACG     MLASNYT       1    0
ATGCTTGCTTCTAATTATACT     MLASNYT       1    0
ATGCTTGCTTGGTTGCAGAAT     MLAWLQN       1    0
ATGCTTGGGAAGCATTGTCAG     MLGKHCQ       1    0
ATGCTTGGGACTTGGCTTATG     MLGTWLM       1    0
ATGCTTGGGACTTGGCTTATT     MLGTWLI       1    0
ATGCTTGGGATGCCTGTTACT     MLGMPVT       1    0
ATGCTTGGGATGCGTACTCTT     MLGMRTL       1    0
ATGCTTGGGATTTGTGCGTGT     MLGICAC       1    0
ATGCTTGGGGAGCGGCATGCG     MLGERHA       1    0
ATGCTTGGGGAGTTTCGTTTT     MLGEFRF       1    0
ATGCTTGGGGGGAATCCTATG     MLGGNPM       1    0
ATGCTTGGGGTGTCTGATGGT     MLGVSDG       1    0
ATGCTTGGGGTGTCTGATGTA     MLGVSDV       1    0
ATGCTTGGGGTTAGGACTTCT     MLGVRTS       1    0
ATGCTTGGGTAGCATTGTCAG     MLGQHCQ       1    0
ATGCTTGGGTATACGTTGATT     MLGYTLI       1    0
ATGCTTGGGTCGCGGTGGTAG     MLGSRWQ       1    0
ATGCTTGGGTCTAAGCTGTTT     MLGSKLF       1    0
ATGCTTGGTAATAGTGTGACG     MLGNSVT       1    0
ATGCTTGGTAATGATGCTAGT     MLGNDAS       1    0
ATGCTTGGTAGTGTTCCGCCG     MLGSVPP       1    0
ATGCTTGGTAGTTCTCATGAT     MLGSSHD       1    0
ATGCTTGGTATTGAGATTGGA     MLGIEIG       1    0
ATGCTTGGTATTGAGATTGGT     MLGIEIG       1    0
ATGCTTGGTCCGATGTCTCAA     MLGPMSQ       1    0
ATGCTTGGTGATGAGCATTCA     MLGDEHS       1    0
ATGCTTGGTGATGAGCATTCT     MLGDEHS       1    0
ATGCTTGGTGATGTGGAGAGT     MLGDVES       1    0
ATGCTTGGTGCGCATAAGCCT     MLGAHKP       1    0
ATGCTTGGTGCGCATGCTGGT     MLGAHAG       1    0
ATGCTTGGTGCTGCTCATATT     MLGAAHI       1    0
ATGCTTGGTGGTGTTGCGCGT     MLGGVAR       1    0
ATGCTTGGTGTTCTTCCTTTT     MLGVLPF       1    0
ATGCTTGGTTATCAGTTTCTG     MLGYQFL       1    0
ATGCTTGGTTCTCTTATGCCG     MLGSLMP       1    0
ATGCTTGGTTGGTGGCTTGAG     MLGWWLE       1    0
ATGCTTGTGAATATGGGTGTT     MLVNMGV       1    0
ATGCTTGTGAATCAGTCGGGG     MLVNQSG       1    0
ATGCTTGTGAGTTCTGCTCTG     MLVSSAL       1    0
ATGCTTGTGCAGAATGAGGGG     MLVQNEG       1    0
ATGCTTGTGCCGGATCTGACT     MLVPDLT       1    0
ATGCTTGTGGCGTCTACTGAT     MLVASTD       1    0
ATGCTTGTGGCTCTTGATACG     MLVALDT       1    0
ATGCTTGTGGTGGCTCCGCTT     MLVVAPL       1    0
ATGCTTGTGGTTAAGCTGCCG     MLVVKLP       1    0
ATGCTTGTGTCGAGTTATGCG     MLVSSYA       1    0
ATGCTTGTTAATGAGTGGAGG     MLVNEWR       1    0
ATGCTTGTTAGTCCTTGTCCG     MLVSPCP       1    0
ATGCTTGTTAGTGTTATGAGT     MLVSVMS       1    0
ATGCTTGTTCAGAAGACGACA     MLVQKTT       1    0
ATGCTTGTTCAGAAGACGACT     MLVQKTT       1    0
ATGCTTGTTCAGAATGTTTTT     MLVQNVF       1    0
ATGCTTGTTCAGATTGTTTTT     MLVQIVF       1    0
ATGCTTGTTCCGGATGATGCT     MLVPDDA       1    0
ATGCTTGTTCCGTAGATTAGT     MLVPQIS       1    0
ATGCTTGTTCCGTTTCCTACG     MLVPFPT       1    0
ATGCTTGTTGAGTCTGCGGTG     MLVESAV       1    0
ATGCTTGTTGCTCCTACGCCG     MLVAPTP       1    0
ATGCTTGTTTAGACTAATTTT     MLVQTNF       1    0
ATGCTTGTTTGTCCTTGTCCG     MLVCPCP       1    0
ATGCTTGTTTTGATTAGTCAG     MLVLISQ       1    0
ATGCTTGTTTTGCCTATTGCT     MLVLPIA       1    0
ATGCTTGTTTTGGCGGGTCAT     MLVLAGH       1    0
ATGCTTTAGAAGGTTTTTCCT     MLQKVFP       1    0
ATGCTTTAGACGACGCAGATG     MLQTTQM       1    0
ATGCTTTAGCTGAATGTGCGT     MLQLNVR       1    0
ATGCTTTAGGAGAGTGATATG     MLQESDM       1    0
ATGCTTTAGGCGCCGCATGCT     MLQAPHA       1    0
ATGCTTTAGGTGCTTACTATT     MLQVLTI       1    0
ATGCTTTATAGTGAGATGGAG     MLYSEME       1    0
ATGCTTTATAGTGAGATGGAT     MLYSEMD       1    0
ATGCTTTATAGTTTGCCTTTT     MLYSLPF       1    0
ATGCTTTATATTCCTCGGTGG     MLYIPRW       1    0
ATGCTTTATATTTATCCGTCT     MLYIYPS       1    0
ATGCTTTATCAGCGGCATCAT     MLYQRHH       1    0
ATGCTTTATGAGCCTACTCGA     MLYEPTR       1    0
ATGCTTTATGAGCCTACTCGT     MLYEPTR       1    0
ATGCTTTATGGGACTTGGCTT     MLYGTWL       1    0
ATGCTTTATTAGGGTATTCCG     MLYQGIP       1    0
ATGCTTTATTCTACTCATCAT     MLYSTHH       1    0
ATGCTTTATTCTAGGCCTATT     MLYSRPI       1    0
ATGCTTTATTCTATTCCTACT     MLYSIPT       1    0
ATGCTTTATTCTATTCTTTGG     MLYSILW       1    0
ATGCTTTATTCTGTGAAGTCG     MLYSVKS       1    0
ATGCTTTCGACGCTGAATACA     MLSTLNT       1    0
ATGCTTTCGACGCTGAATACT     MLSTLNT       1    0
ATGCTTTCGACTTTTGAGTGG     MLSTFEW       1    0
ATGCTTTCGATGAATCATTCG     MLSMNHS       1    0
ATGCTTTCGATTACGTCTACT     MLSITST       1    0
ATGCTTTCGCCGAATGGTGGT     MLSPNGG       1    0
ATGCTTTCGGAGCTGGGTGTT     MLSELGV       1    0
ATGCTTTCGGATATGCAGCCA     MLSDMQP       1    0
ATGCTTTCGGATATGCAGCCT     MLSDMQP       1    0
ATGCTTTCGGGGCAGCTTATT     MLSGQLI       1    0
ATGCTTTCGGGGGCGCGACCA     MLSGARP       1    0
ATGCTTTCGGTGTCTCATAAT     MLSVSHN       1    0
ATGCTTTCGTAGGCGGTTTTT     MLSQAVF       1    0
ATGCTTTCGTATGGTACTAAT     MLSYGTN       1    0
ATGCTTTCGTCGCATTATTTT     MLSSHYF       1    0
ATGCTTTCGTCTATGTGGACT     MLSSMWT       1    0
ATGCTTTCGTGGGCGGTGGAG     MLSWAVE       1    0
ATGCTTTCGTGGGCGGTGGAT     MLSWAVD       1    0
ATGCTTTCGTGTACGAAGGTT     MLSCTKV       1    0
ATGCTTTCGTTGAATCAGCCG     MLSLNQP       1    0
ATGCTTTCTAAGTTGTATCCA     MLSKLYP       1    0
ATGCTTTCTAATATGTCGCAG     MLSNMSQ       1    0
ATGCTTTCTACGTTTATGACT     MLSTFMT       1    0
ATGCTTTCTAGTCCGGCGTAT     MLSSPAY       1    0
ATGCTTTCTCAGATGTTTATG     MLSQMFM       1    0
ATGCTTTCTCAGCAGGCGAAT     MLSQQAN       1    0
ATGCTTTCTCATCTGGATTAG     MLSHLDQ       1    0
ATGCTTTCTCGTATTGAGAGT     MLSRIES       1    0
ATGCTTTCTCTGGTGAATCAT     MLSLVNH       1    0
ATGCTTTCTGAGTTTGCTCTG     MLSEFAL       1    0
ATGCTTTCTGATCTTTGGACG     MLSDLWT       1    0
ATGCTTTCTGTGGATGTGCAG     MLSVDVQ       1    0
ATGCTTTCTTAGTTGTATCCT     MLSQLYP       1    0
ATGCTTTCTTCGAATGGTACG     MLSSNGT       1    0
ATGCTTTCTTTTAGTATGCGG     MLSFSMR       1    0
ATGCTTTGGACTTCTCCTGGA     MLWTSPG       1    0
ATGCTTTGGACTTCTCCTGGT     MLWTSPG       1    0
ATGCTTTGGAGTCCTGATCTG     MLWSPDL       1    0
ATGCTTTGGCCGATTAAGAAG     MLWPIKK       1    0
ATGCTTTGGCCGGTGAATGAT     MLWPVND       1    0
ATGCTTTGGCCTACTTGGATT     MLWPTWI       1    0
ATGCTTTGGCTGGATTAGAAT     MLWLDQN       1    0
ATGCTTTGGCTTTATCCTGAG     MLWLYPE       1    0
ATGCTTTGGGAGGTTAGGCTG     MLWEVRL       1    0
ATGCTTTGGTCGAATCTGAAT     MLWSNLN       1    0
ATGCTTTGGTCGCAGAATTCT     MLWSQNS       1    0
ATGCTTTGGTTGTTGAATTAT     MLWLLNY       1    0
ATGCTTTGTCATAGTCGGTGT     MLCHSRC       1    0
ATGCTTTGTTGTATTACGTAG     MLCCITQ       1    0
ATGCTTTGTTTTATGAATGGT     MLCFMNG       1    0
ATGCTTTTGACGCCTGTGTTT     MLLTPVF       1    0
ATGCTTTTGACGCCTTCTTCG     MLLTPSS       1    0
ATGCTTTTGAGGAATTTGGAT     MLLRNLD       1    0
ATGCTTTTGCATTAGCCGCCG     MLLHQPP       1    0
ATGCTTTTGCTGATTCGTCCT     MLLLIRP       1    0
ATGCTTTTGGGGATTAGTGAT     MLLGISD       1    0
ATGCTTTTGTATGTTCCGCAT     MLLYVPH       1    0
ATGCTTTTGTCGCCGCAGGTG     MLLSPQV       1    0
ATGCTTTTGTTGAAGGATCTT     MLLLKDL       1    0
ATGCTTTTTATGTATAATCCG     MLFMYNP       1    0
ATGCTTTTTCATCAGCGTCTT     MLFHQRL       1    0
ATGCTTTTTCCTATGCCGGAG     MLFPMPE       1    0
ATGCTTTTTGAGCAGCCTACG     MLFEQPT       1    0
ATGCTTTTTGTTCCGTAGCTG     MLFVPQL       1    0
ATGCTTTTTTATGATAGAGGG     MLFYDRG       1    0
ATGCTTTTTTATGATAGTGGG     MLFYDSG       1    0
ATGCTTTTTTCTCATGTGAGT     MLFSHVS       1    0
ATGCTTTTTTGTGTGGATGCG     MLFCVDA       1    0
ATGGAATGGTGGCCTGAGAAT     MEWWPEN       1    0
ATGGAGAAAGCAAAAACAAAA     MEKAKTK       1    0
ATGGAGAAGACTAGTGATGGG     MEKTSDG       1    0
ATGGAGAAGAGTCATATTCGG     MEKSHIR       1    0
ATGGAGAAGAGTTATATTGCT     MEKSYIA       1    0
ATGGAGAAGATTATTCGTACG     MEKIIRT       1    0
ATGGAGAAGCAGATTATGAGT     MEKQIMS       1    0
ATGGAGAAGCATCCTAGGGAT     MEKHPRD       1    0
ATGGAGAAGCCTCCTTCGACT     MEKPPST       1    0
ATGGAGAAGCTGATTATGTGG     MEKLIMW       1    0
ATGGAGAAGCTTCGTGGTATT     MEKLRGI       1    0
ATGGAGAAGGAGACTGCGAAG     MEKETAK       1    0
ATGGAGAAGGCGTATTATATA     MEKAYYI       1    0
ATGGAGAAGGCGTATTATATT     MEKAYYI       1    0
ATGGAGAAGTAAACAAGGCAA     MEK*TRQ       1    0
ATGGAGAAGTAGATTGCGGGG     MEKQIAG       1    0
ATGGAGAAGTAGATTGCGGGT     MEKQIAG       1    0
ATGGAGAAGTATACTTGGCTT     MEKYTWL       1    0
ATGGAGAAGTCTACTGTTGCA     MEKSTVA       1    0
ATGGAGAAGTCTACTGTTGCT     MEKSTVA       1    0
ATGGAGAAGTGGACTTAGGAT     MEKWTQD       1    0
ATGGAGAAGTGGCATTCGGGT     MEKWHSG       1    0
ATGGAGAAGTGTGATTGTTCG     MEKCDCS       1    0
ATGGAGAAGTTGCTGCTTAAA     MEKLLLK       1    0
ATGGAGAAGTTGCTGCTTAAT     MEKLLLN       1    0
ATGGAGAAGTTGTGTCAGCTT     MEKLCQL       1    0
ATGGAGAAGTTTAAGCATAGT     MEKFKHS       1    0
ATGGAGAATAAGAATATGAGG     MENKNMR       1    0
ATGGAGAATAAGATTATGTCT     MENKIMS       1    0
ATGGAGAATAAGTCGGCTGCA     MENKSAA       1    0
ATGGAGAATAAGTCGGCTGCT     MENKSAA       1    0
ATGGAGAATAATAAGCCTGAG     MENNKPE       1    0
ATGGAGAATAATCCGGCTTTA     MENNPAL       1    0
ATGGAGAATAATGTTCCTCGT     MENNVPR       1    0
ATGGAGAATAATTATCGGCCT     MENNYRP       1    0
ATGGAGAATACGACGACTGCT     MENTTTA       1    0
ATGGAGAATACGACGATGCGG     MENTTMR       1    0
ATGGAGAATACGTCGATTAAG     MENTSIK       1    0
ATGGAGAATACTCAGGAAAAA     MENTQEK       1    0
ATGGAGAATACTCAGGATAAT     MENTQDN       1    0
ATGGAGAATACTTATGATGTT     MENTYDV       1    0
ATGGAGAATACTTGGCGTCTG     MENTWRL       1    0
ATGGAGAATAGGTTGCCGGGA     MENRLPG       1    0
ATGGAGAATAGGTTGCCGGGT     MENRLPG       1    0
ATGGAGAATAGTTGGCCTAAG     MENSWPK       1    0
ATGGAGAATATGCGTTTTCGG     MENMRFR       1    0
ATGGAGAATATTGGGCCGTAT     MENIGPY       1    0
ATGGAGAATCAAACAACACGG     MENQTTR       1    0
ATGGAGAATCAGTGGTAGAGT     MENQWQS       1    0
ATGGAGAATCATACTACTCGG     MENHTTR       1    0
ATGGAGAATCATCTTGGGACG     MENHLGT       1    0
ATGGAGAATCATGAGGATATG     MENHEDM       1    0
ATGGAGAATCCGCGGTTGGTG     MENPRLV       1    0
ATGGAGAATCCGCGGTTTGAT     MENPRFD       1    0
ATGGAGAATCCGTCGTTTTTG     MENPSFL       1    0
ATGGAGAATCCTAATCGTTAT     MENPNRY       1    0
ATGGAGAATCCTTTTGTGCAG     MENPFVQ       1    0
ATGGAGAATGCGATGCATCCG     MENAMHP       1    0
ATGGAGAATGCGATGCATCCT     MENAMHP       1    0
ATGGAGAATGCGCGTACTAAA     MENARTK       1    0
ATGGAGAATGCGCGTACTAAT     MENARTN       1    0
ATGGAGAATGCTCATATTCGT     MENAHIR       1    0
ATGGAGAATTAGGGGAATGAG     MENQGNE       1    0
ATGGAGAATTATCCTCATCGT     MENYPHR       1    0
ATGGAGAATTATGAGTGGCAG     MENYEWQ       1    0
ATGGAGAATTCGCTGTAGAAG     MENSLQK       1    0
ATGGAGAATTGGTCTAGGAGG     MENWSRR       1    0
ATGGAGAATTGTCGTAAGCAG     MENCRKQ       1    0
ATGGAGAATTTGAATAAGCAT     MENLNKH       1    0
ATGGAGAATTTTCCGGCTTTG     MENFPAL       1    0
ATGGAGACGAATAGTGGAGCA     METNSGA       1    0
ATGGAGACGAATAGTGGTGCT     METNSGA       1    0
ATGGAGACGAATATTAAGAAT     METNIKN       1    0
ATGGAGACGACGACGTATAAT     METTTYN       1    0
ATGGAGACGACGAGTATTCTG     METTSIL       1    0
ATGGAGACGACTCATGTGCAG     METTHVQ       1    0
ATGGAGACGATGAAGTTTCAG     METMKFQ       1    0
ATGGAGACGATGCATGTTAAG     METMHVK       1    0
ATGGAGACGATTGGGCCTCGT     METIGPR       1    0
ATGGAGACGCAGATTTCTGTG     METQISV       1    0
ATGGAGACGCAGTAGGTGAAT     METQQVN       1    0
ATGGAGACGCCGTGGCGTTAG     METPWRQ       1    0
ATGGAGACGGATCTTTCGCTT     METDLSL       1    0
ATGGAGACGGCGCTTCTGTGG     METALLW       1    0
ATGGAGACGGCGGTTCCGATG     METAVPM       1    0
ATGGAGACGGGTAATGAACGA     METGNER       1    0
ATGGAGACGGGTAATGATCGT     METGNDR       1    0
ATGGAGACGGGTACGATTGAT     METGTID       1    0
ATGGAGACGGGTCTTGAGCGA     METGLER       1    0
ATGGAGACGGGTCTTGAGCGT     METGLER       1    0
ATGGAGACGGGTGGTGAGAAG     METGGEK       1    0
ATGGAGACGGTGATGTCGCGA     METVMSR       1    0
ATGGAGACGGTGCAGTGTCCG     METVQCP       1    0
ATGGAGACGGTGCAGTGTCCT     METVQCP       1    0
ATGGAGACGGTGGTTCTGCGG     METVVLR       1    0
ATGGAGACGGTTGTGTATACT     METVVYT       1    0
ATGGAGACGTATAAGAATCCG     METYKNP       1    0
ATGGAGACGTATGGGCATCCT     METYGHP       1    0
ATGGAGACGTCGAAGTATAAA     METSKYK       1    0
ATGGAGACGTCGAAGTATAAC     METSKYN       1    0
ATGGAGACGTCTCCTATGAGG     METSPMR       1    0
ATGGAGACGTCTCCTATGAGT     METSPMS       1    0
ATGGAGACGTTGCCTTATGTG     METLPYV       1    0
ATGGAGACTAAGGGGCCGTCG     METKGPS       1    0
ATGGAGACTAAGGGGCCGTCT     METKGPS       1    0
ATGGAGACTAATCGGACTCCT     METNRTP       1    0
ATGGAGACTACGATTATTAAT     METTIIN       1    0
ATGGAGACTACTGTTAGGAAT     METTVRN       1    0
ATGGAGACTAGGGCTTATGAG     METRAYE       1    0
ATGGAGACTATGCGTTTTGCG     METMRFA       1    0
ATGGAGACTATTGCGGTTCAG     METIAVQ       1    0
ATGGAGACTATTGGTATTAAT     METIGIN       1    0
ATGGAGACTCAGCCTAAGCTT     METQPKL       1    0
ATGGAGACTCATTCTCAGATT     METHSQI       1    0
ATGGAGACTCCGGATTTGAGT     METPDLS       1    0
ATGGAGACTCGTGCGCATCGA     METRAHR       1    0
ATGGAGACTCGTGCGCATCGT     METRAHR       1    0
ATGGAGACTCTGTCGAATGCT     METLSNA       1    0
ATGGAGACTCTTAAGCAGGAG     METLKQE       1    0
ATGGAGACTGCGGTGGATCAG     METAVDQ       1    0
ATGGAGACTGCTAGTTGGGAA     METASWE       1    0
ATGGAGACTGCTGATAGTCGT     METADSR       1    0
ATGGAGACTGCTGATAGTCTA     METADSL       1    0
ATGGAGACTGTGTTTCATCGT     METVFHR       1    0
ATGGAGACTGTTTTTGAGGCT     METVFEA       1    0
ATGGAGACTTATAAGTGGCTT     METYKWL       1    0
ATGGAGACTTATCGGACTCCT     METYRTP       1    0
ATGGAGACTTCTTCTCTGTTT     METSSLF       1    0
ATGGAGACTTTGGAGAATACG     METLENT       1    0
ATGGAGACTTTTCTGGAGTAT     METFLEY       1    0
ATGGAGAGGAAGTAGACGGCT     MERKQTA       1    0
ATGGAGAGGAATGATGTGTAT     MERNDVY       1    0
ATGGAGAGGACACAAAGAACA     MERTQRT       1    0
ATGGAGAGGACTAAGGTTAGT     MERTKVS       1    0
ATGGAGAGGCAAAAAGCAACA     MERQKAT       1    0
ATGGAGAGGCATACGCAGCCG     MERHTQP       1    0
ATGGAGAGGCTTGATTATGCG     MERLDYA       1    0
ATGGAGAGGGAGGAGCATAAT     MEREEHN       1    0
ATGGAGAGGGAGGTGACTATT     MEREVTI       1    0
ATGGAGAGGGCGCTTTGGGAA     MERALWE       1    0
ATGGAGAGGGCGCTTTGGGAT     MERALWD       1    0
ATGGAGAGGGCTCATAAGGTT     MERAHKV       1    0
ATGGAGAGGGCTGAGACTCTT     MERAETL       1    0
ATGGAGAGGGTGGAGCATAAT     MERVEHN       1    0
ATGGAGAGGTATGAGACTCCT     MERYETP       1    0
ATGGAGAGGTCTCATTGTTCT     MERSHCS       1    0
ATGGAGAGGTTTATGACGTTT     MERFMTF       1    0
ATGGAGAGTACGCATATTCCG     MESTHIP       1    0
ATGGAGAGTACTACTAGGACT     MESTTRT       1    0
ATGGAGAGTACTTGTCCGCAG     MESTCPQ       1    0
ATGGAGAGTAGTGGGACGAAT     MESSGTN       1    0
ATGGAGAGTATGCAGATTGCG     MESMQIA       1    0
ATGGAGAGTCTGCAGAGGGAT     MESLQRD       1    0
ATGGAGAGTGCGCGTAATGTT     MESARNV       1    0
ATGGAGAGTGCGGCTGTTCCT     MESAAVP       1    0
ATGGAGAGTGGGAGTTAGGTG     MESGSQV       1    0
ATGGAGAGTTATTCTGTGAGT     MESYSVS       1    0
ATGGAGAGTTCTGAGTTTATA     MESSEFI       1    0
ATGGAGAGTTGTAAGGCGCGT     MESCKAR       1    0
ATGGAGAGTTGTCGGTTGAGA     MESCRLR       1    0
ATGGAGAGTTGTCGGTTGAGT     MESCRLS       1    0
ATGGAGAGTTTGCAGCCTACG     MESLQPT       1    0
ATGGAGAGTTTTCCGCCTGAT     MESFPPD       1    0
ATGGAGATGACGTATTATTCA     MEMTYYS       1    0
ATGGAGATGAGGAGTGTTTAG     MEMRSVQ       1    0
ATGGAGATGAGGGTTTCGCCG     MEMRVSP       1    0
ATGGAGATGAGTGATCCTTGG     MEMSDPW       1    0
ATGGAGATGAGTGATCCTTGT     MEMSDPC       1    0
ATGGAGATGCAGGATTCGAGG     MEMQDSR       1    0
ATGGAGATGCCTACTACTTCT     MEMPTTS       1    0
ATGGAGATGCTGCGTTCTGCT     MEMLRSA       1    0
ATGGAGATGCTTATTGCTTCT     MEMLIAS       1    0
ATGGAGATGGCGAAGCCGGCG     MEMAKPA       1    0
ATGGAGATGGCGAAGCCGGCT     MEMAKPA       1    0
ATGGAGATGGCGTATAATGCG     MEMAYNA       1    0
ATGGAGATGTAGACGCCTGGA     MEMQTPG       1    0
ATGGAGATGTAGACGCCTGGT     MEMQTPG       1    0
ATGGAGATGTCGACGAATTGG     MEMSTNW       1    0
ATGGAGATGTCGTATTATTCT     MEMSYYS       1    0
ATGGAGATGTGTTCTAGTATG     MEMCSSM       1    0
ATGGAGATGTTGTGTCAGCTA     MEMLCQL       1    0
ATGGAGATTAAGCTGGATACT     MEIKLDT       1    0
ATGGAGATTAAGGCTGATAAG     MEIKADK       1    0
ATGGAGATTAAGGCTGATAAT     MEIKADN       1    0
ATGGAGATTAATACTTGGATT     MEINTWI       1    0
ATGGAGATTAATCTTGAGCAG     MEINLEQ       1    0
ATGGAGATTAATGAGGCGATG     MEINEAM       1    0
ATGGAGATTAGGTCTGTTAAG     MEIRSVK       1    0
ATGGAGATTAGTGTGATTCTG     MEISVIL       1    0
ATGGAGATTATGGGTAAGGAT     MEIMGKD       1    0
ATGGAGATTATTGTTCTTCCT     MEIIVLP       1    0
ATGGAGATTCATCATCCGTGT     MEIHHPC       1    0
ATGGAGATTCGTAATGGTGAG     MEIRNGE       1    0
ATGGAGATTCTTTTGATGAGT     MEILLMS       1    0
ATGGAGATTGAGACTATGATA     MEIETMI       1    0
ATGGAGATTGAGACTATGATT     MEIETMI       1    0
ATGGAGATTGAGTATTTTGAG     MEIEYFE       1    0
ATGGAGATTGCGAGTAATCCG     MEIASNP       1    0
ATGGAGATTGCTCCGACTCGT     MEIAPTR       1    0
ATGGAGATTGCTTTTACTATT     MEIAFTI       1    0
ATGGAGATTGGGACGTAGGGG     MEIGTQG       1    0
ATGGAGATTGTGGGTCTGTAT     MEIVGLY       1    0
ATGGAGATTTAGAATCCTATT     MEIQNPI       1    0
ATGGAGCAAACGAAAACGAAA     MEQTKTK       1    0
ATGGAGCAGACTTTTCGTTAT     MEQTFRY       1    0
ATGGAGCAGAGTCGTGATACT     MEQSRDT       1    0
ATGGAGCAGAGTCGTTATATA     MEQSRYI       1    0
ATGGAGCAGAGTCGTTATATT     MEQSRYI       1    0
ATGGAGCAGATGCATTCGAAG     MEQMHSK       1    0
ATGGAGCAGATTCCGCTTGTT     MEQIPLV       1    0
ATGGAGCAGCAGGATATGAGT     MEQQDMS       1    0
ATGGAGCAGCCGGGTTTGGCG     MEQPGLA       1    0
ATGGAGCAGCCTCTTATGTAG     MEQPLMQ       1    0
ATGGAGCAGCTGTGGGTGATT     MEQLWVI       1    0
ATGGAGCAGCTTACTGAGTGT     MEQLTEC       1    0
ATGGAGCAGCTTGGTCCACCA     MEQLGPP       1    0
ATGGAGCAGCTTGGTCCTCCT     MEQLGPP       1    0
ATGGAGCAGGAGCAGAGGTCG     MEQEQRS       1    0
ATGGAGCAGGATTGGAGTAGG     MEQDWSR       1    0
ATGGAGCAGGATTGGAGTATT     MEQDWSI       1    0
ATGGAGCAGGCGTGGAGTACT     MEQAWST       1    0
ATGGAGCAGGTTGATCATGCG     MEQVDHA       1    0
ATGGAGCAGTATATGAGTTGA     MEQYMS*       1    0
ATGGAGCAGTATATGAGTTGT     MEQYMSC       1    0
ATGGAGCATAATGAGACGGTG     MEHNETV       1    0
ATGGAGCATAATTTGTCAGCG     MEHNLSA       1    0
ATGGAGCATAATTTGTCTGCG     MEHNLSA       1    0
ATGGAGCATACGAATCGTTGG     MEHTNRW       1    0
ATGGAGCATACGCGTTTTACG     MEHTRFT       1    0
ATGGAGCATACGGTGGGTCCT     MEHTVGP       1    0
ATGGAGCATACGTTTTCGAAT     MEHTFSN       1    0
ATGGAGCATACTTATCATCTT     MEHTYHL       1    0
ATGGAGCATCATTAGAATACT     MEHHQNT       1    0
ATGGAGCATCATTAGAATTCA     MEHHQNS       1    0
ATGGAGCATCATTCGCATCCT     MEHHSHP       1    0
ATGGAGCATCCGATGCTGGAA     MEHPMLE       1    0
ATGGAGCATCCGATGCTGGAT     MEHPMLD       1    0
ATGGAGCATCCTAATTCTGAG     MEHPNSE       1    0
ATGGAGCATCCTAGTACTTAT     MEHPSTY       1    0
ATGGAGCATCCTCGTGTGAAT     MEHPRVN       1    0
ATGGAGCATCGGATGTATCCG     MEHRMYP       1    0
ATGGAGCATCTGCGTCGTTTG     MEHLRRL       1    0
ATGGAGCATCTTACTAATCTG     MEHLTNL       1    0
ATGGAGCATGATGCGTAGGGT     MEHDAQG       1    0
ATGGAGCATGATTCGGATTTA     MEHDSDL       1    0
ATGGAGCATGATTCGGATTTT     MEHDSDF       1    0
ATGGAGCATGATTTGGATTTA     MEHDLDL       1    0
ATGGAGCATGATTTGGATTTT     MEHDLDF       1    0
ATGGAGCATGCGCTGACTACG     MEHALTT       1    0
ATGGAGCATGCTGAGGAGCAT     MEHAEEH       1    0
ATGGAGCATGCTGCTGCGTTG     MEHAAAL       1    0
ATGGAGCATGCTTATAGTCCT     MEHAYSP       1    0
ATGGAGCATGGGTTGACGGAT     MEHGLTD       1    0
ATGGAGCATGGTCTGTGGCCT     MEHGLWP       1    0
ATGGAGCATGTGGCGACGACG     MEHVATT       1    0
ATGGAGCATGTTCATGTTGGG     MEHVHVG       1    0
ATGGAGCATGTTTCTGGGTCT     MEHVSGS       1    0
ATGGAGCATGTTTGGCATTTG     MEHVWHL       1    0
ATGGAGCATTCGAATCGTTGG     MEHSNRW       1    0
ATGGAGCATTCGAGGATGAGG     MEHSRMR       1    0
ATGGAGCATTGGAGGTATGGT     MEHWRYG       1    0
ATGGAGCATTGGCAGGAGGGT     MEHWQEG       1    0
ATGGAGCATTGGGTGAATAAT     MEHWVNN       1    0
ATGGAGCATTTGGTGTGTCCT     MEHLVCP       1    0
ATGGAGCATTTGTCGAGTTCG     MEHLSSS       1    0
ATGGAGCATTTTGCGCATTGG     MEHFAHW       1    0
ATGGAGCCAAAGACAACGAAA     MEPKTTK       1    0
ATGGAGCCGAATACTACTACT     MEPNTTT       1    0
ATGGAGCCGAATCGTGTAGTT     MEPNRVV       1    0
ATGGAGCCGAATCGTGTTGGG     MEPNRVG       1    0
ATGGAGCCGACTTATATGTTA     MEPTYML       1    0
ATGGAGCCGACTTATATGTTT     MEPTYMF       1    0
ATGGAGCCGAGGATTAATAGT     MEPRINS       1    0
ATGGAGCCGAGGGATGGGTCG     MEPRDGS       1    0
ATGGAGCCGAGTAGGTTGATG     MEPSRLM       1    0
ATGGAGCCGAGTATGACTAAT     MEPSMTN       1    0
ATGGAGCCGAGTCTTCATACT     MEPSLHT       1    0
ATGGAGCCGATGTGGATTCCG     MEPMWIP       1    0
ATGGAGCCGATTCGTCTTCAT     MEPIRLH       1    0
ATGGAGCCGCAGATTCGGGAG     MEPQIRE       1    0
ATGGAGCCGCATTATGCGTTT     MEPHYAF       1    0
ATGGAGCCGCCGTATGGTCCG     MEPPYGP       1    0
ATGGAGCCGCGTTGTACTGTA     MEPRCTV       1    0
ATGGAGCCGCGTTGTACTGTT     MEPRCTV       1    0
ATGGAGCCGCGTTTTACTGGT     MEPRFTG       1    0
ATGGAGCCGCTTCCTGGTCTT     MEPLPGL       1    0
ATGGAGCCGGAGATGTTTGAG     MEPEMFE       1    0
ATGGAGCCGGAGGATCAGTCT     MEPEDQS       1    0
ATGGAGCCGGATGGGACTAGT     MEPDGTS       1    0
ATGGAGCCGGCTCATGTTGAT     MEPAHVD       1    0
ATGGAGCCGGCTGGTTCTCAG     MEPAGSQ       1    0
ATGGAGCCGGGGCATGAGAGT     MEPGHES       1    0
ATGGAGCCGGGGCGGACTTCG     MEPGRTS       1    0
ATGGAGCCGGGGCGGACTTCT     MEPGRTS       1    0
ATGGAGCCGGGGGGGCCTTTT     MEPGGPF       1    0
ATGGAGCCGGTGGATGAGGAT     MEPVDED       1    0
ATGGAGCCGGTTGGGACTAGG     MEPVGTR       1    0
ATGGAGCCGTAGTTTTCGCCT     MEPQFSP       1    0
ATGGAGCCGTATTGTACTTGA     MEPYCT*       1    0
ATGGAGCCGTATTGTACTTGT     MEPYCTC       1    0
ATGGAGCCGTCTCCTCTTGAT     MEPSPLD       1    0
ATGGAGCCGTCTTATACGGAG     MEPSYTE       1    0
ATGGAGCCGTGGTATGATCGT     MEPWYDR       1    0
ATGGAGCCGTTTTTGTCTAAG     MEPFLSK       1    0
ATGGAGCCTAAGTCTACGAAT     MEPKSTN       1    0
ATGGAGCCTAATAAGTATAAT     MEPNKYN       1    0
ATGGAGCCTAATTATGATTCA     MEPNYDS       1    0
ATGGAGCCTAATTATGATTCT     MEPNYDS       1    0
ATGGAGCCTACGCGTACTGCT     MEPTRTA       1    0
ATGGAGCCTACGGCGATGCGG     MEPTAMR       1    0
ATGGAGCCTACGGCGATTCGG     MEPTAIR       1    0
ATGGAGCCTATTTTTACTAGG     MEPIFTR       1    0
ATGGAGCCTCAGTCTCTTAAT     MEPQSLN       1    0
ATGGAGCCTCATTCTAAGTAA     MEPHSK*       1    0
ATGGAGCCTCATTCTAAGTAT     MEPHSKY       1    0
ATGGAGCCTCCGTTTACGCAT     MEPPFTH       1    0
ATGGAGCCTCCTAAGTGGAGT     MEPPKWS       1    0
ATGGAGCCTCCTAGTGCGCAG     MEPPSAQ       1    0
ATGGAGCCTGAGTATTATCCA     MEPEYYP       1    0
ATGGAGCCTGATCAGCGTAAG     MEPDQRK       1    0
ATGGAGCCTGATCGTCTGATG     MEPDRLM       1    0
ATGGAGCCTGCGCATCCTAAA     MEPAHPK       1    0
ATGGAGCCTGCGCATGAGTAA     MEPAHE*       1    0
ATGGAGCCTGCGCATGAGTTT     MEPAHEF       1    0
ATGGAGCCTGCGCATGTTCGG     MEPAHVR       1    0
ATGGAGCCTGCGCTTGTTCGG     MEPALVR       1    0
ATGGAGCCTGGGAGTCTTGAT     MEPGSLD       1    0
ATGGAGCCTGGTACTACGTGG     MEPGTTW       1    0
ATGGAGCCTGGTATTGGTCTT     MEPGIGL       1    0
ATGGAGCCTGTGAGTCTGAAT     MEPVSLN       1    0
ATGGAGCCTGTTCGTACGTGG     MEPVRTW       1    0
ATGGAGCCTTATGCTTCTTTT     MEPYASF       1    0
ATGGAGCCTTTGCAGGATAAG     MEPLQDK       1    0
ATGGAGCGAAAACCGAGGCCA     MERKPRP       1    0
ATGGAGCGGAATAATACTGAG     MERNNTE       1    0
ATGGAGCGGATGATTTCTCCT     MERMISP       1    0
ATGGAGCGGATTGTTCGTGCG     MERIVRA       1    0
ATGGAGCGGCAGAGTGTGAAA     MERQSVK       1    0
ATGGAGCGGCAGAGTGTGAAT     MERQSVN       1    0
ATGGAGCGGCAGCAGAAGCAT     MERQQKH       1    0
ATGGAGCGGCATACTTAGATA     MERHTQI       1    0
ATGGAGCGGCATACTTAGATT     MERHTQI       1    0
ATGGAGCGGCCTGATCTTGTA     MERPDLV       1    0
ATGGAGCGGCCTGATCTTGTT     MERPDLV       1    0
ATGGAGCGGGATACTCTGTTT     MERDTLF       1    0
ATGGAGCGGGCTGGGGATCTT     MERAGDL       1    0
ATGGAGCGGTATGAGAGGCGT     MERYERR       1    0
ATGGAGCGGTGTAATTCTTCA     MERCNSS       1    0
ATGGAGCGGTGTAATTCTTCT     MERCNSS       1    0
ATGGAGCGGTTGTATCGATTT     MERLYRF       1    0
ATGGAGCGGTTGTATCGTGGG     MERLYRG       1    0
ATGGAGCGTAATGTTAAGGAG     MERNVKE       1    0
ATGGAGCGTAGTTGGACGAAT     MERSWTN       1    0
ATGGAGCGTCCGCTTCTTACG     MERPLLT       1    0
ATGGAGCGTCCGCTTCTTACT     MERPLLT       1    0
ATGGAGCGTCCTTTGGATCCA     MERPLDP       1    0
ATGGAGCGTCCTTTGGATCCT     MERPLDP       1    0
ATGGAGCGTCCTTTGTTGGAA     MERPLLE       1    0
ATGGAGCGTCCTTTGTTGGAT     MERPLLD       1    0
ATGGAGCGTCTTACTCCGAAG     MERLTPK       1    0
ATGGAGCGTCTTCAGAGGGTG     MERLQRV       1    0
ATGGAGCGTGATCCGTATCAT     MERDPYH       1    0
ATGGAGCGTGCGTCGCGTAGT     MERASRS       1    0
ATGGAGCGTGGGGCTTTTTAG     MERGAFQ       1    0
ATGGAGCGTGTGGTTTATGCG     MERVVYA       1    0
ATGGAGCGTTATAGTCCGGCG     MERYSPA       1    0
ATGGAGCGTTATGTTAAGGAG     MERYVKE       1    0
ATGGAGCGTTATTCGCATGAG     MERYSHE       1    0
ATGGAGCGTTCGCATATGCCT     MERSHMP       1    0
ATGGAGCGTTGTGTTACGGAA     MERCVTE       1    0
ATGGAGCGTTGTGTTACGGTT     MERCVTV       1    0
ATGGAGCTGAATTCTCTTTAT     MELNSLY       1    0
ATGGAGCTGACGACTAAGACT     MELTTKT       1    0
ATGGAGCTGACGACTATGACA     MELTTMT       1    0
ATGGAGCTGACGCCTACTATT     MELTPTI       1    0
ATGGAGCTGACGCTTTCGCGA     MELTLSR       1    0
ATGGAGCTGACGCTTTCGCGT     MELTLSR       1    0
ATGGAGCTGACTGCTCGGGAT     MELTARD       1    0
ATGGAGCTGCAGATTGAAGAT     MELQIED       1    0
ATGGAGCTGCATACGCATTAG     MELHTHQ       1    0
ATGGAGCTGCCTAGGCCGATA     MELPRPI       1    0
ATGGAGCTGCCTGTGGGGAAT     MELPVGN       1    0
ATGGAGCTGCGGATGACGTGG     MELRMTW       1    0
ATGGAGCTGCGGGTTCAGACG     MELRVQT       1    0
ATGGAGCTGCGTTTGAATCAT     MELRLNH       1    0
ATGGAGCTGCTGATTGATGTG     MELLIDV       1    0
ATGGAGCTGCTGCAGACTCGT     MELLQTR       1    0
ATGGAGCTGCTTATTCCGAGG     MELLIPR       1    0
ATGGAGCTGCTTGTGCCTCGG     MELLVPR       1    0
ATGGAGCTGGAGTCGTATAAT     MELESYN       1    0
ATGGAGCTGGCTCAGGTTATT     MELAQVI       1    0
ATGGAGCTGGGTCAGAGGACG     MELGQRT       1    0
ATGGAGCTGGGTTTGACGTCT     MELGLTS       1    0
ATGGAGCTGGTTATTCATTAG     MELVIHQ       1    0
ATGGAGCTGTCGTCGCTGCTG     MELSSLL       1    0
ATGGAGCTGTGGCAGGCTTAT     MELWQAY       1    0
ATGGAGCTGTGTGGTGCTCTT     MELCGAL       1    0
ATGGAGCTTACGCCTCCGCAT     MELTPPH       1    0
ATGGAGCTTCAGGCTCATGGT     MELQAHG       1    0
ATGGAGCTTCAGTGGGCTTGG     MELQWAW       1    0
ATGGAGCTTCATAGGTATCAT     MELHRYH       1    0
ATGGAGCTTCCGTTTCCGTCG     MELPFPS       1    0
ATGGAGCTTCTGCGTTCGTAT     MELLRSY       1    0
ATGGAGCTTCTGTTGGCGGTG     MELLLAV       1    0
ATGGAGCTTCTTAGGTATCAT     MELLRYH       1    0
ATGGAGCTTGAGGTTGAGTAT     MELEVEY       1    0
ATGGAGCTTGGTACTTTGTCA     MELGTLS       1    0
ATGGAGCTTGGTACTTTGTCT     MELGTLS       1    0
ATGGAGCTTGGTCATGGTACG     MELGHGT       1    0
ATGGAGCTTGTGAATTTGCCT     MELVNLP       1    0
ATGGAGCTTGTGCGTGCTATG     MELVRAM       1    0
ATGGAGCTTGTGGTTGAGTAT     MELVVEY       1    0
ATGGAGCTTTATTTGAGGTAG     MELYLRQ       1    0
ATGGAGCTTTTGTTTAGGGAT     MELLFRD       1    0
ATGGAGGAGAAGTCGTTAAGA     MEEKSLR       1    0
ATGGAGGAGACGAGTTGTATT     MEETSCI       1    0
ATGGAGGAGAGTAATTGGCAT     MEESNWH       1    0
ATGGAGGAGAGTCATCCGGTG     MEESHPV       1    0
ATGGAGGAGATGACTAAGACG     MEEMTKT       1    0
ATGGAGGAGATGCGGATTGGG     MEEMRIG       1    0
ATGGAGGAGATGCGGATTGGT     MEEMRIG       1    0
ATGGAGGAGATTCAGAGGGTT     MEEIQRV       1    0
ATGGAGGAGATTGCTACGACT     MEEIATT       1    0
ATGGAGGAGCCGAGTCTGGAA     MEEPSLE       1    0
ATGGAGGAGCCGAGTCTGGAT     MEEPSLD       1    0
ATGGAGGAGCCGGTGCTTGTT     MEEPVLV       1    0
ATGGAGGAGCCGTTTACGCAA     MEEPFTQ       1    0
ATGGAGGAGCCGTTTACGCTT     MEEPFTL       1    0
ATGGAGGAGCCTGTTTCTCCT     MEEPVSP       1    0
ATGGAGGAGCGTGATTTTCAT     MEERDFH       1    0
ATGGAGGAGGAGGGTGTGTCG     MEEEGVS       1    0
ATGGAGGAGGATTTGTCGGCT     MEEDLSA       1    0
ATGGAGGAGGTGCTTTCGAGG     MEEVLSR       1    0
ATGGAGGAGGTGCTTTCGAGT     MEEVLSS       1    0
ATGGAGGAGGTTGGTTTTACT     MEEVGFT       1    0
ATGGAGGAGTATTGGCGTGGT     MEEYWRG       1    0
ATGGAGGAGTTGATTGCGCTT     MEELIAL       1    0
ATGGAGGAGTTGCAGCAGAAT     MEELQQN       1    0
ATGGAGGAGTTTACGTATATG     MEEFTYM       1    0
ATGGAGGATAAGCAGAGTGAG     MEDKQSE       1    0
ATGGAGGATAAGGCGTATACG     MEDKAYT       1    0
ATGGAGGATAATAAGGAAAAA     MEDNKEK       1    0
ATGGAGGATACGTATTGGATT     MEDTYWI       1    0
ATGGAGGATACTAATGTTTCT     MEDTNVS       1    0
ATGGAGGATATGAGTACTACG     MEDMSTT       1    0
ATGGAGGATATGCTTTCTTTT     MEDMLSF       1    0
ATGGAGGATATTTATCCGATG     MEDIYPM       1    0
ATGGAGGATCCTGCTAAGACT     MEDPAKT       1    0
ATGGAGGATCCTGGGATGGCG     MEDPGMA       1    0
ATGGAGGATCTGGTGATTACA     MEDLVIT       1    0
ATGGAGGATCTGGTGATTACT     MEDLVIT       1    0
ATGGAGGATCTTCCTTGGTGG     MEDLPWW       1    0
ATGGAGGATCTTCCTTGGTGT     MEDLPWC       1    0
ATGGAGGATCTTTGGGTTCTG     MEDLWVL       1    0
ATGGAGGATGAGTCGTGGACA     MEDESWT       1    0
ATGGAGGATGAGTCGTGGACT     MEDESWT       1    0
ATGGAGGATGCTACTCGTAAT     MEDATRN       1    0
ATGGAGGATGCTATTCCGTGT     MEDAIPC       1    0
ATGGAGGATGCTTCGAAGCTG     MEDASKL       1    0
ATGGAGGATGGGCTGTCTTCC     MEDGLSS       1    0
ATGGAGGATGGTTCGTTGCTG     MEDGSLL       1    0
ATGGAGGATGTGAAGATGTTT     MEDVKMF       1    0
ATGGAGGATGTGACGTTTTCG     MEDVTFS       1    0
ATGGAGGATGTTCAGTTTAGG     MEDVQFR       1    0
ATGGAGGATTATAAGGTTAAT     MEDYKVN       1    0
ATGGAGGATTCGGGGTATTCG     MEDSGYS       1    0
ATGGAGGATTCTGAGCGGAAG     MEDSERK       1    0
ATGGAGGATTTGTCGCATCCT     MEDLSHP       1    0
ATGGAGGATTTGTTTGTGTCG     MEDLFVS       1    0
ATGGAGGATTTGTTTGTGTCT     MEDLFVS       1    0
ATGGAGGATTTTTTTGCTCGG     MEDFFAR       1    0
ATGGAGGCGAATAAGTTGTGG     MEANKLW       1    0
ATGGAGGCGAATAGGAATATG     MEANRNM       1    0
ATGGAGGCGAATCCTATGACA     MEANPMT       1    0
ATGGAGGCGAATCCTATGACT     MEANPMT       1    0
ATGGAGGCGAATCTGGTGGCG     MEANLVA       1    0
ATGGAGGCGACGTATTCGATT     MEATYSI       1    0
ATGGAGGCGACGTCGATTATT     MEATSII       1    0
ATGGAGGCGACTAAGCTGGTT     MEATKLV       1    0
ATGGAGGCGATGTGGGGTAGG     MEAMWGR       1    0
ATGGAGGCGATGTGGGGTAGT     MEAMWGS       1    0
ATGGAGGCGATTCCTATTGAG     MEAIPIE       1    0
ATGGAGGCGCAGGATATTCAT     MEAQDIH       1    0
ATGGAGGCGCATCCTAGTTCG     MEAHPSS       1    0
ATGGAGGCGCGGGCGACTCGG     MEARATR       1    0
ATGGAGGCGCTGCTGGGGGAG     MEALLGE       1    0
ATGGAGGCGGAGCATTATATG     MEAEHYM       1    0
ATGGAGGCGGATCATTATATG     MEADHYM       1    0
ATGGAGGCGGCGAATTCGCGT     MEAANSR       1    0
ATGGAGGCGGCTGCTTAGAAT     MEAAAQN       1    0
ATGGAGGCGGGGAAGCATACG     MEAGKHT       1    0
ATGGAGGCGGGGATGAAGCAG     MEAGMKQ       1    0
ATGGAGGCGGTGAGGCCTTGT     MEAVRPC       1    0
ATGGAGGCGGTGTCGTAGAAT     MEAVSQN       1    0
ATGGAGGCGGTTACGCTGCAT     MEAVTLH       1    0
ATGGAGGCGGTTGATAGTAAT     MEAVDSN       1    0
ATGGAGGCGTATCTGGTGGCG     MEAYLVA       1    0
ATGGAGGCGTCTGTTCAGGCG     MEASVQA       1    0
ATGGAGGCGTGGAAGCCGGGG     MEAWKPG       1    0
ATGGAGGCGTGGGCGCATTAG     MEAWAHQ       1    0
ATGGAGGCGTGTTCTGCTTCT     MEACSAS       1    0
ATGGAGGCTAAGCATGTTCCA     MEAKHVP       1    0
ATGGAGGCTAAGGAGCAGGAA     MEAKEQE       1    0
ATGGAGGCTAATATTATGTAG     MEANIMQ       1    0
ATGGAGGCTAATCATGTTCCT     MEANHVP       1    0
ATGGAGGCTACTGATAATTTT     MEATDNF       1    0
ATGGAGGCTAGTAAGCATTGG     MEASKHW       1    0
ATGGAGGCTAGTTTGTCGCAG     MEASLSQ       1    0
ATGGAGGCTCAGACTTAGGTT     MEAQTQV       1    0
ATGGAGGCTCCGATGGGTGTT     MEAPMGV       1    0
ATGGAGGCTCCGCTTTCTGCT     MEAPLSA       1    0
ATGGAGGCTCCGTTGGGTGTT     MEAPLGV       1    0
ATGGAGGCTCCTACTCCTATG     MEAPTPM       1    0
ATGGAGGCTCCTTTTGGTAAG     MEAPFGK       1    0
ATGGAGGCTCGGCAGAGGTAG     MEARQRQ       1    0
ATGGAGGCTCTGACGCTGAAG     MEALTLK       1    0
ATGGAGGCTCTGGTGAGGCAT     MEALVRH       1    0
ATGGAGGCTGCGAGGGATAGT     MEAARDS       1    0
ATGGAGGCTGCTACTCTGATT     MEAATLI       1    0
ATGGAGGCTGGGCCGTTGATG     MEAGPLM       1    0
ATGGAGGCTGGGCTGATGCGA     MEAGLMR       1    0
ATGGAGGCTGGGCTGATGCGT     MEAGLMR       1    0
ATGGAGGCTGGTGCGCTGACT     MEAGALT       1    0
ATGGAGGCTGTGGCTTCTACG     MEAVAST       1    0
ATGGAGGCTGTGGCTTCTACT     MEAVAST       1    0
ATGGAGGCTTAGCATGTTCCT     MEAQHVP       1    0
ATGGAGGCTTAGGAGCAGGAT     MEAQEQD       1    0
ATGGAGGCTTCGACGTCGAAT     MEASTSN       1    0
ATGGAGGCTTCGACTGGGAAT     MEASTGN       1    0
ATGGAGGCTTTTATTAATTAT     MEAFINY       1    0
ATGGAGGCTTTTCTTGAGCTG     MEAFLEL       1    0
ATGGAGGCTTTTTAGATGTCT     MEAFQMS       1    0
ATGGAGGGGAATTATTTTGGT     MEGNYFG       1    0
ATGGAGGGGACGCGTACACGG     MEGTRTR       1    0
ATGGAGGGGACGCGTACTCGG     MEGTRTR       1    0
ATGGAGGGGAGGAATAGGCAG     MEGRNRQ       1    0
ATGGAGGGGAGGAGAGGAAGA     MEGRRGR       1    0
ATGGAGGGGATTTTTTCTTCT     MEGIFSS       1    0
ATGGAGGGGCCGGTTACTGAG     MEGPVTE       1    0
ATGGAGGGGCCTAAGACTTAT     MEGPKTY       1    0
ATGGAGGGGCCTTTGACTAGG     MEGPLTR       1    0
ATGGAGGGGCGGAATGCGCAG     MEGRNAQ       1    0
ATGGAGGGGCTGACTGCGATA     MEGLTAI       1    0
ATGGAGGGGGGGCCTGGTAGT     MEGGPGS       1    0
ATGGAGGGGTAGGAGCGGCTT     MEGQERL       1    0
ATGGAGGGGTCTAGGCGTGTG     MEGSRRV       1    0
ATGGAGGGGTCTAGGCGTGTT     MEGSRRV       1    0
ATGGAGGGGTCTCCGCCTGCT     MEGSPPA       1    0
ATGGAGGGGTGGAATAGGCAG     MEGWNRQ       1    0
ATGGAGGGGTTTGATGCTATG     MEGFDAM       1    0
ATGGAGGGTACGCGTTATCAG     MEGTRYQ       1    0
ATGGAGGGTAGTGATGCTGCG     MEGSDAA       1    0
ATGGAGGGTATTTGGAAGGGG     MEGIWKG       1    0
ATGGAGGGTATTTGGAAGGTT     MEGIWKV       1    0
ATGGAGGGTCCTACGCCTCGA     MEGPTPR       1    0
ATGGAGGGTCCTACGCCTCGT     MEGPTPR       1    0
ATGGAGGGTGCGAATCATACG     MEGANHT       1    0
ATGGAGGGTGGGACTCTGATG     MEGGTLM       1    0
ATGGAGGGTGTGCCGCAGAGT     MEGVPQS       1    0
ATGGAGGGTGTTATTGTTATA     MEGVIVI       1    0
ATGGAGGGTGTTATTGTTATT     MEGVIVI       1    0
ATGGAGGGTTATATGCATAGG     MEGYMHR       1    0
ATGGAGGGTTATATGCATATT     MEGYMHI       1    0
ATGGAGGGTTCGTTTTGGCAT     MEGSFWH       1    0
ATGGAGGGTTGTTGTCATTCG     MEGCCHS       1    0
ATGGAGGGTTTTAGTTCTCCT     MEGFSSP       1    0
ATGGAGGGTTTTCCGCGTCCT     MEGFPRP       1    0
ATGGAGGTAAGACAACCAAGG     MEVRQPR       1    0
ATGGAGGTGAAGATGCTTTAT     MEVKMLY       1    0
ATGGAGGTGAAGTCTCCGAGT     MEVKSPS       1    0
ATGGAGGTGAATATTAAGACG     MEVNIKT       1    0
ATGGAGGTGAATATTAAGACT     MEVNIKT       1    0
ATGGAGGTGAATGGTCCGACT     MEVNGPT       1    0
ATGGAGGTGAATTTGAGGCAG     MEVNLRQ       1    0
ATGGAGGTGACGGTTATGTAT     MEVTVMY       1    0
ATGGAGGTGAGGGAGACGGGA     MEVRETG       1    0
ATGGAGGTGAGGGTGTCGGGT     MEVRVSG       1    0
ATGGAGGTGATGGTTGTGCTT     MEVMVVL       1    0
ATGGAGGTGATTATGCAGATT     MEVIMQI       1    0
ATGGAGGTGATTCTGTTTGAG     MEVILFE       1    0
ATGGAGGTGATTTATAGTCAT     MEVIYSH       1    0
ATGGAGGTGCAGAAGAGTATT     MEVQKSI       1    0
ATGGAGGTGCAGATGTCGGCT     MEVQMSA       1    0
ATGGAGGTGCATGATAAGGCG     MEVHDKA       1    0
ATGGAGGTGCCTTCGATTAAT     MEVPSIN       1    0
ATGGAGGTGCGGGGTACGATG     MEVRGTM       1    0
ATGGAGGTGCGGTGGCCAACA     MEVRWPT       1    0
ATGGAGGTGCGGTGGCCTACT     MEVRWPT       1    0
ATGGAGGTGCGTCAGTATACA     MEVRQYT       1    0
ATGGAGGTGCGTCAGTATACT     MEVRQYT       1    0
ATGGAGGTGCGTCGTTCGGCT     MEVRRSA       1    0
ATGGAGGTGCTGGCGACGTAA     MEVLAT*       1    0
ATGGAGGTGCTGGCGACGTTT     MEVLATF       1    0
ATGGAGGTGCTTCATATGCAT     MEVLHMH       1    0
ATGGAGGTGCTTGGTTGTCAG     MEVLGCQ       1    0
ATGGAGGTGCTTTATATTGAT     MEVLYID       1    0
ATGGAGGTGGAGTATACTGAG     MEVEYTE       1    0
ATGGAGGTGGATAAGCCGACG     MEVDKPT       1    0
ATGGAGGTGGATCATACGGGT     MEVDHTG       1    0
ATGGAGGTGGCGTATGATAGG     MEVAYDR       1    0
ATGGAGGTGTGGTCTCGTTCG     MEVWSRS       1    0
ATGGAGGTGTGGTCTCGTTCT     MEVWSRS       1    0
ATGGAGGTTAATTATCATCAT     MEVNYHH       1    0
ATGGAGGTTAGTCTTCCTAGG     MEVSLPR       1    0
ATGGAGGTTAGTTTTCATTGG     MEVSFHW       1    0
ATGGAGGTTATTGATCCGAAG     MEVIDPK       1    0
ATGGAGGTTCAGTCTTTGATT     MEVQSLI       1    0
ATGGAGGTTCAGTTGAAGCAG     MEVQLKQ       1    0
ATGGAGGTTCCGAAGAATCTG     MEVPKNL       1    0
ATGGAGGTTCCTGATCGGAAT     MEVPDRN       1    0
ATGGAGGTTCCTGCTCAGCCG     MEVPAQP       1    0
ATGGAGGTTCTTCCTCTTGAT     MEVLPLD       1    0
ATGGAGGTTGATCAGAATGAA     MEVDQNE       1    0
ATGGAGGTTGATCATCCTACT     MEVDHPT       1    0
ATGGAGGTTGATCATTTTGCT     MEVDHFA       1    0
ATGGAGGTTGATGTTGCGTTG     MEVDVAL       1    0
ATGGAGGTTGCGACTACGGGT     MEVATTG       1    0
ATGGAGGTTGCGTCGCGTGCT     MEVASRA       1    0
ATGGAGGTTGGTGAGCCGAGG     MEVGEPR       1    0
ATGGAGGTTGTGACTTATGTT     MEVVTYV       1    0
ATGGAGGTTGTGATTCGGACG     MEVVIRT       1    0
ATGGAGGTTGTGCTTAGTCAG     MEVVLSQ       1    0
ATGGAGGTTGTGTATAGTCTA     MEVVYSL       1    0
ATGGAGGTTGTGTATAGTCTT     MEVVYSL       1    0
ATGGAGGTTGTGTGGCAGGTG     MEVVWQV       1    0
ATGGAGGTTGTTATGCCGAAT     MEVVMPN       1    0
ATGGAGGTTGTTCAGAATGAT     MEVVQND       1    0
ATGGAGGTTTAGACGAATAAT     MEVQTNN       1    0
ATGGAGGTTTATGCGTGTGAG     MEVYACE       1    0
ATGGAGGTTTCGTCGACGATT     MEVSSTI       1    0
ATGGAGGTTTGGAGTGTGGGG     MEVWSVG       1    0
ATGGAGGTTTGGAGTGTGGGT     MEVWSVG       1    0
ATGGAGTAGACGCCGGCTCGT     MEQTPAR       1    0
ATGGAGTAGATGTCGTTGAGT     MEQMSLS       1    0
ATGGAGTAGGGTATGAGGTTT     MEQGMRF       1    0
ATGGAGTAGGTGACGATTACG     MEQVTIT       1    0
ATGGAGTAGGTGACGCTGCAG     MEQVTLQ       1    0
ATGGAGTAGGTGCCTCAGTTG     MEQVPQL       1    0
ATGGAGTATAAGAATTCGAGA     MEYKNSR       1    0
ATGGAGTATAAGAATTCGAGT     MEYKNSS       1    0
ATGGAGTATAAGCTTGAGGAT     MEYKLED       1    0
ATGGAGTATAAGTTTACGCCG     MEYKFTP       1    0
ATGGAGTATACGAGGGCGAGG     MEYTRAR       1    0
ATGGAGTATACGAGGGCGAGT     MEYTRAS       1    0
ATGGAGTATACGCATGGTGCT     MEYTHGA       1    0
ATGGAGTATACGGAGTCTCGG     MEYTESR       1    0
ATGGAGTATACTGAGTTGGTG     MEYTELV       1    0
ATGGAGTATATTCCTTAGGCG     MEYIPQA       1    0
ATGGAGTATCAGAATCAGCGG     MEYQNQR       1    0
ATGGAGTATCATCGGTTTACT     MEYHRFT       1    0
ATGGAGTATCATGTTTGGTAT     MEYHVWY       1    0
ATGGAGTATCCGCAGTGGAAT     MEYPQWN       1    0
ATGGAGTATCCTATGAAGAGG     MEYPMKR       1    0
ATGGAGTATCCTATGATGTGG     MEYPMMW       1    0
ATGGAGTATCGGAGTTAGAAA     MEYRSQK       1    0
ATGGAGTATCGGAGTTTGAAT     MEYRSLN       1    0
ATGGAGTATCTGGCGGTTTGG     MEYLAVW       1    0
ATGGAGTATCTTGCGTCTTTG     MEYLASL       1    0
ATGGAGTATCTTGCGTCTTTT     MEYLASF       1    0
ATGGAGTATGATGGGACTACG     MEYDGTT       1    0
ATGGAGTATGATGGGACTACT     MEYDGTT       1    0
ATGGAGTATGCGCAGTAGATT     MEYAQQI       1    0
ATGGAGTATGCTGATTTTACT     MEYADFT       1    0
ATGGAGTATGTGCGTCCGAAT     MEYVRPN       1    0
ATGGAGTATGTTGGGACTACG     MEYVGTT       1    0
ATGGAGTATTATAGGCAGGGG     MEYYRQG       1    0
ATGGAGTATTCGAGTTTGTAG     MEYSSLQ       1    0
ATGGAGTATTCTATTAATGCT     MEYSINA       1    0
ATGGAGTATTGGCCGTTGGTG     MEYWPLV       1    0
ATGGAGTATTGGCGGGATCCG     MEYWRDP       1    0
ATGGAGTATTTTAGTCTTAAT     MEYFSLN       1    0
ATGGAGTCGACTGTTATTTCT     MESTVIS       1    0
ATGGAGTCGATTATGTATCGT     MESIMYR       1    0
ATGGAGTCGCATGATACTTAG     MESHDTQ       1    0
ATGGAGTCGCGTGGTCAGCAA     MESRGQQ       1    0
ATGGAGTCGCGTGGTCAGCTT     MESRGQL       1    0
ATGGAGTCGCGTTATCAGCAT     MESRYQH       1    0
ATGGAGTCGCTGCGGACGGAG     MESLRTE       1    0
ATGGAGTCGCTGGGTGCGGAG     MESLGAE       1    0
ATGGAGTCGCTGTCTTGGCAT     MESLSWH       1    0
ATGGAGTCGCTTTCTTCTAGT     MESLSSS       1    0
ATGGAGTCGCTTTTGGGTGCT     MESLLGA       1    0
ATGGAGTCGGATAAGGTGCTT     MESDKVL       1    0
ATGGAGTCGGTGGCGCGTGAT     MESVARD       1    0
ATGGAGTCGTAGGTGAATAGT     MESQVNS       1    0
ATGGAGTCGTTTGGTACTCTG     MESFGTL       1    0
ATGGAGTCTAAGCAGTGTCCG     MESKQCP       1    0
ATGGAGTCTACGAATTCTATG     MESTNSM       1    0
ATGGAGTCTACGTATCCTCAA     MESTYPQ       1    0
ATGGAGTCTACGTATCCTCAT     MESTYPH       1    0
ATGGAGTCTACTGGTATTCAT     MESTGIH       1    0
ATGGAGTCTAGTGCGACTATT     MESSATI       1    0
ATGGAGTCTATTACGCCTACG     MESITPT       1    0
ATGGAGTCTATTTAGATTCTT     MESIQIL       1    0
ATGGAGTCTCAGTTGACGTCG     MESQLTS       1    0
ATGGAGTCTCGGAATCATTTT     MESRNHF       1    0
ATGGAGTCTCGGGATAATGAT     MESRDND       1    0
ATGGAGTCTCTTAAGCATCCG     MESLKHP       1    0
ATGGAGTCTGATAGGCCTCTG     MESDRPL       1    0
ATGGAGTCTGCGCGTCATCCT     MESARHP       1    0
ATGGAGTCTGCTCATATTTCA     MESAHIS       1    0
ATGGAGTCTGCTCATATTTCT     MESAHIS       1    0
ATGGAGTCTGGGCGTAGTATG     MESGRSM       1    0
ATGGAGTCTGGGCGTAGTATT     MESGRSI       1    0
ATGGAGTCTGTGGAGTTTATT     MESVEFI       1    0
ATGGAGTCTGTGGCTTATCCG     MESVAYP       1    0
ATGGAGTCTGTTCATTCTTTG     MESVHSL       1    0
ATGGAGTCTTATCAGAATTTG     MESYQNL       1    0
ATGGAGTCTTATTGGTTTGAG     MESYWFE       1    0
ATGGAGTCTTATTGTATTGTT     MESYCIV       1    0
ATGGAGTCTTCTTGGCCTTGG     MESSWPW       1    0
ATGGAGTCTTTGAGTTCGACG     MESLSST       1    0
ATGGAGTCTTTGCATAATCCG     MESLHNP       1    0
ATGGAGTCTTTTACGCCTACG     MESFTPT       1    0
ATGGAGTGGACTTTTAATGTT     MEWTFNV       1    0
ATGGAGTGGAGGTCGTCTATT     MEWRSSI       1    0
ATGGAGTGGCCTCATATGCCT     MEWPHMP       1    0
ATGGAGTGGCGGGGGCCTTTA     MEWRGPL       1    0
ATGGAGTGGGCTTCTAAGACG     MEWASKT       1    0
ATGGAGTGGGCTTCTAAGACT     MEWASKT       1    0
ATGGAGTGGTCGTTTCGGTGG     MEWSFRW       1    0
ATGGAGTGGTCTAATGCTCTT     MEWSNAL       1    0
ATGGAGTGTAATTATGAGTCG     MECNYES       1    0
ATGGAGTGTATGTCTCGGGTT     MECMSRV       1    0
ATGGAGTGTCCGCCGTCTGCT     MECPPSA       1    0
ATGGAGTGTGGGATTTTGGTT     MECGILV       1    0
ATGGAGTGTTGTACTTGGCGT     MECCTWR       1    0
ATGGAGTGTTGTCAGTTTTAT     MECCQFY       1    0
ATGGAGTTGAAGCATTTTGAT     MELKHFD       1    0
ATGGAGTTGAATCGTAATGAT     MELNRND       1    0
ATGGAGTTGACGCGTACGCCT     MELTRTP       1    0
ATGGAGTTGATTGGTACTGAG     MELIGTE       1    0
ATGGAGTTGCCTAGGAGTACG     MELPRST       1    0
ATGGAGTTGCGGTCTGTGTCG     MELRSVS       1    0
ATGGAGTTGCTTTATGTTCAT     MELLYVH       1    0
ATGGAGTTGCTTTCGCCTTAT     MELLSPY       1    0
ATGGAGTTGGCGCTGCAGAAG     MELALQK       1    0
ATGGAGTTGGCTATTGCGACT     MELAIAT       1    0
ATGGAGTTGGGTCTTTGGAAT     MELGLWN       1    0
ATGGAGTTGGGTGTGGGTCGT     MELGVGR       1    0
ATGGAGTTGGTGTATGAGGCG     MELVYEA       1    0
ATGGAGTTGGTGTATGAGGCT     MELVYEA       1    0
ATGGAGTTGTATGCTCATGGG     MELYAHG       1    0
ATGGAGTTGTATGCTCATGGT     MELYAHG       1    0
ATGGAGTTGTATGCTCCTGCT     MELYAPA       1    0
ATGGAGTTGTATGTGGCGACG     MELYVAT       1    0
ATGGAGTTGTTTGATGTTAAG     MELFDVK       1    0
ATGGAGTTTACGCCGTCTCAT     MEFTPSH       1    0
ATGGAGTTTAGGTATATTGCG     MEFRYIA       1    0
ATGGAGTTTCAGGTGGCTACT     MEFQVAT       1    0
ATGGAGTTTCAGTTTAGTAAT     MEFQFSN       1    0
ATGGAGTTTCCGCTGCTTGAA     MEFPLLE       1    0
ATGGAGTTTCCGCTGCTTGAT     MEFPLLD       1    0
ATGGAGTTTCCTACGCGTGCT     MEFPTRA       1    0
ATGGAGTTTCCTGTGGCGATT     MEFPVAI       1    0
ATGGAGTTTGATATTTCGATG     MEFDISM       1    0
ATGGAGTTTGCGGAGGAGCGG     MEFAEER       1    0
ATGGAGTTTGCGTCTACTAAG     MEFASTK       1    0
ATGGAGTTTGCTCCTCCGTAG     MEFAPPQ       1    0
ATGGAGTTTGGTATGACTCAT     MEFGMTH       1    0
ATGGAGTTTGTTTAGATTGTG     MEFVQIV       1    0
ATGGAGTTTTAGACGTTTCCT     MEFQTFP       1    0
ATGGAGTTTTCGCCTTGGTTG     MEFSPWL       1    0
ATGGAGTTTTCTAGTAATAGT     MEFSSNS       1    0
ATGGAGTTTTGGACGCATACG     MEFWTHT       1    0
ATGGAGTTTTGGGCGTTGCAG     MEFWALQ       1    0
ATGGAGTTTTGTGTTCGGGCT     MEFCVRA       1    0
ATGGAGTTTTTGGAGTATAGT     MEFLEYS       1    0
ATGGAGTTTTTTAGTATTACT     MEFFSIT       1    0
ATGGATAAGAATGAGCCGAAT     MDKNEPN       1    0
ATGGATAAGACAACGGAGAAG     MDKTTEK       1    0
ATGGATAAGACTAAGCTGATG     MDKTKLM       1    0
ATGGATAAGACTAATCTGCAT     MDKTNLH       1    0
ATGGATAAGATGCGGGTTACG     MDKMRVT       1    0
ATGGATAAGATTCTTATTGCG     MDKILIA       1    0
ATGGATAAGCATACGCCTCAT     MDKHTPH       1    0
ATGGATAAGCATCAGGATACG     MDKHQDT       1    0
ATGGATAAGCCGAGGCGGACG     MDKPRRT       1    0
ATGGATAAGCCGCTGCTGCAT     MDKPLLH       1    0
ATGGATAAGCCGTGGAGTATA     MDKPWSI       1    0
ATGGATAAGCCGTGGAGTATT     MDKPWSI       1    0
ATGGATAAGCTGAAGTTTACG     MDKLKFT       1    0
ATGGATAAGCTTTTTGGGTTT     MDKLFGF       1    0
ATGGATAAGGCTTATGATACG     MDKAYDT       1    0
ATGGATAAGGCTTTGGATTGG     MDKALDW       1    0
ATGGATAAGGGAAGGACACAG     MDKGRTQ       1    0
ATGGATAAGGGTAATATTCTG     MDKGNIL       1    0
ATGGATAAGGGTTGGTCTCTG     MDKGWSL       1    0
ATGGATAAGGTGACTAATTAA     MDKVTN*       1    0
ATGGATAAGGTGCAGCGGACG     MDKVQRT       1    0
ATGGATAAGGTGTGGCTTTTG     MDKVWLL       1    0
ATGGATAAGTCTACGGAGTAG     MDKSTEQ       1    0
ATGGATAAGTCTGGTTGGTTG     MDKSGWL       1    0
ATGGATAAGTCTTCTCTGTAT     MDKSSLY       1    0
ATGGATAAGTGTGCTTCGGAG     MDKCASE       1    0
ATGGATAAGTTGATGAGTGCG     MDKLMSA       1    0
ATGGATAATACGCAGGTGACT     MDNTQVT       1    0
ATGGATAATACGGCTCATAAT     MDNTAHN       1    0
ATGGATAATACGGGTTCTTGT     MDNTGSC       1    0
ATGGATAATACTATGAATCCT     MDNTMNP       1    0
ATGGATAATACTCCGAATAGA     MDNTPNR       1    0
ATGGATAATACTCCGAATAGT     MDNTPNS       1    0
ATGGATAATACTTATGTGATG     MDNTYVM       1    0
ATGGATAATAGGGTGTCGTGT     MDNRVSC       1    0
ATGGATAATATGTATAATCTT     MDNMYNL       1    0
ATGGATAATATTACTGATGTT     MDNITDV       1    0
ATGGATAATCATGGGACTGGA     MDNHGTG       1    0
ATGGATAATCATGGGACTGGT     MDNHGTG       1    0
ATGGATAATCATTTGTGGGAA     MDNHLWE       1    0
ATGGATAATCATTTGTGGGAT     MDNHLWD       1    0
ATGGATAATCCTAGGTTTTAG     MDNPRFQ       1    0
ATGGATAATCGGTAGACGCCA     MDNRQTP       1    0
ATGGATAATCGGTGGTATTTG     MDNRWYL       1    0
ATGGATAATCTGTTTCCGAAT     MDNLFPN       1    0
ATGGATAATGAGACGTATAGG     MDNETYR       1    0
ATGGATAATGAGCGTCTTAAA     MDNERLK       1    0
ATGGATAATGAGCGTCTTAAT     MDNERLN       1    0
ATGGATAATGAGGGGGATGCG     MDNEGDA       1    0
ATGGATAATGATATTAGGCGT     MDNDIRR       1    0
ATGGATAATGCGACTCAGAGG     MDNATQR       1    0
ATGGATAATGCGAGTAAGAAG     MDNASKK       1    0
ATGGATAATGCTGTGCTGTTG     MDNAVLL       1    0
ATGGATAATGGGCCGCATTGG     MDNGPHW       1    0
ATGGATAATGGGGGTCATCCT     MDNGGHP       1    0
ATGGATAATGGTGCGAATCAG     MDNGANQ       1    0
ATGGATAATGTGGTTGATGCG     MDNVVDA       1    0
ATGGATAATTAGGTGAATCTT     MDNQVNL       1    0
ATGGATAATTATCTGGCTACG     MDNYLAT       1    0
ATGGATAATTCGGGTTCTTGT     MDNSGSC       1    0
ATGGATAATTGGGTTCCTGCG     MDNWVPA       1    0
ATGGATAATTTGAATATTGGT     MDNLNIG       1    0
ATGGATACGAAGAGGAGGCAG     MDTKRRQ       1    0
ATGGATACGAATATTCTTAGA     MDTNILR       1    0
ATGGATACGAATCATTCTACT     MDTNHST       1    0
ATGGATACGAATTGTACGACG     MDTNCTT       1    0
ATGGATACGAATTGTACGACT     MDTNCTT       1    0
ATGGATACGACGATTGTTGTG     MDTTIVV       1    0
ATGGATACGACGATTGTTGTT     MDTTIVV       1    0
ATGGATACGACGCGGACGCAT     MDTTRTH       1    0
ATGGATACGACTAAGAGGACT     MDTTKRT       1    0
ATGGATACGACTAGGACGATG     MDTTRTM       1    0
ATGGATACGACTTCTGATCCT     MDTTSDP       1    0
ATGGATACGATTAATCGTAAA     MDTINRK       1    0
ATGGATACGATTCAGACTGAT     MDTIQTD       1    0
ATGGATACGATTCTTCTTGCG     MDTILLA       1    0
ATGGATACGCAGACGCCTCCG     MDTQTPP       1    0
ATGGATACGCATAATATGAGG     MDTHNMR       1    0
ATGGATACGCATAATATGAGT     MDTHNMS       1    0
ATGGATACGCATATTAGGTTT     MDTHIRF       1    0
ATGGATACGCATGAGAAGTAT     MDTHEKY       1    0
ATGGATACGCATGCTATTATA     MDTHAII       1    0
ATGGATACGCATGCTATTATT     MDTHAII       1    0
ATGGATACGCCTCATCAGGGT     MDTPHQG       1    0
ATGGATACGCTGACGGCGTTG     MDTLTAL       1    0
ATGGATACGCTGATTCATCAG     MDTLIHQ       1    0
ATGGATACGCTGCCGGCTGGT     MDTLPAG       1    0
ATGGATACGGATGTGACTGGT     MDTDVTG       1    0
ATGGATACGGATGTGCATGGG     MDTDVHG       1    0
ATGGATACGGATTTGGATACG     MDTDLDT       1    0
ATGGATACGGCGCAGTCGAGT     MDTAQSS       1    0
ATGGATACGGGGCCGATTATG     MDTGPIM       1    0
ATGGATACGGGGTATAATATG     MDTGYNM       1    0
ATGGATACGGGTATGTTTCTG     MDTGMFL       1    0
ATGGATACGGGTTATACTTTG     MDTGYTL       1    0
ATGGATACGGGTTTTGATGTT     MDTGFDV       1    0
ATGGATACGGTGCATCTTTAT     MDTVHLY       1    0
ATGGATACGGTGCCGGCGCAT     MDTVPAH       1    0
ATGGATACGGTTACGCGGTGG     MDTVTRW       1    0
ATGGATACGGTTACGCGGTGT     MDTVTRC       1    0
ATGGATACGGTTATTTATCAT     MDTVIYH       1    0
ATGGATACGGTTGATAATACG     MDTVDNT       1    0
ATGGATACGGTTGTTCAAAAA     MDTVVQK       1    0
ATGGATACGGTTGTTCATTAT     MDTVVHY       1    0
ATGGATACGTAGAGGTGGCAG     MDTQRWQ       1    0
ATGGATACGTATATTCTTAGT     MDTYILS       1    0
ATGGATACGTCGACTTTTTAT     MDTSTFY       1    0
ATGGATACGTCGGGTTAGGCA     MDTSGQA       1    0
ATGGATACGTCTGCTAAGTAT     MDTSAKY       1    0
ATGGATACGTTGCTTAAGAAG     MDTLLKK       1    0
ATGGATACGTTTATGGGTTAT     MDTFMGY       1    0
ATGGATACGTTTTTGCATCCG     MDTFLHP       1    0
ATGGATACTAAGAGGCTGAGG     MDTKRLR       1    0
ATGGATACTAAGGATTATATT     MDTKDYI       1    0
ATGGATACTAATAATTGGACG     MDTNNWT       1    0
ATGGATACTAATAGGTGGCCG     MDTNRWP       1    0
ATGGATACTACGAATGTTGCG     MDTTNVA       1    0
ATGGATACTACGAGTCATCTG     MDTTSHL       1    0
ATGGATACTACGCATGAAACA     MDTTHET       1    0
ATGGATACTACTGATAAGTAG     MDTTDKQ       1    0
ATGGATACTACTGCTGCTCAA     MDTTAAQ       1    0
ATGGATACTACTGCTGCTCAT     MDTTAAH       1    0
ATGGATACTAGTGGTTATAAG     MDTSGYK       1    0
ATGGATACTCAGATTCGTACT     MDTQIRT       1    0
ATGGATACTCAGCCTTCGTTG     MDTQPSL       1    0
ATGGATACTCATACGGAGTGT     MDTHTEC       1    0
ATGGATACTCATTCTTATCAT     MDTHSYH       1    0
ATGGATACTCCGAATACTTAT     MDTPNTY       1    0
ATGGATACTCGGCCTAGTAAT     MDTRPSN       1    0
ATGGATACTCGTCCTGCGTCG     MDTRPAS       1    0
ATGGATACTCGTTCTGATAGT     MDTRSDS       1    0
ATGGATACTCTGATTCTGACT     MDTLILT       1    0
ATGGATACTCTTACGGAGTGG     MDTLTEW       1    0
ATGGATACTCTTTATCTGGCT     MDTLYLA       1    0
ATGGATACTGAGCGTTAGGAG     MDTERQE       1    0
ATGGATACTGATACGCTGCTA     MDTDTLL       1    0
ATGGATACTGCTCGTCAGGGT     MDTARQG       1    0
ATGGATACTGGTGCGTCGCAG     MDTGASQ       1    0
ATGGATACTGTTCGGGTTATG     MDTVRVM       1    0
ATGGATACTGTTGTTTTTACT     MDTVVFT       1    0
ATGGATACTTAGCCGATTTTG     MDTQPIL       1    0
ATGGATACTTATATGGCGGGG     MDTYMAG       1    0
ATGGATACTTATCAGGATTAT     MDTYQDY       1    0
ATGGATACTTCGCATGATACT     MDTSHDT       1    0
ATGGATACTTCTGCTGCTCAT     MDTSAAH       1    0
ATGGATACTTTGGAGATTGCT     MDTLEIA       1    0
ATGGATACTTTTATGTTCATT     MDTFMFI       1    0
ATGGATAGGAAGCATGATTCG     MDRKHDS       1    0
ATGGATAGGAAGCATGATTCT     MDRKHDS       1    0
ATGGATAGGAAGTTGCTTGAT     MDRKLLD       1    0
ATGGATAGGAATCTGGCTCCA     MDRNLAP       1    0
ATGGATAGGAATCTGGCTCCT     MDRNLAP       1    0
ATGGATAGGACGAAGGTGGAT     MDRTKVD       1    0
ATGGATAGGACTAATACTGCA     MDRTNTA       1    0
ATGGATAGGACTAATACTGCT     MDRTNTA       1    0
ATGGATAGGACTCATTGGGCG     MDRTHWA       1    0
ATGGATAGGACTCATTGGGCT     MDRTHWA       1    0
ATGGATAGGAGGCCGCTGGAT     MDRRPLD       1    0
ATGGATAGGAGTGCTCGTGTT     MDRSARV       1    0
ATGGATAGGCAGGGAAGGCCA     MDRQGRP       1    0
ATGGATAGGCATGCTGCGACT     MDRHAAT       1    0
ATGGATAGGCCGATTTGTGTG     MDRPICV       1    0
ATGGATAGGCCGGTTCATTCT     MDRPVHS       1    0
ATGGATAGGCCTCCGTGTGGT     MDRPPCG       1    0
ATGGATAGGCTGACGGATGAT     MDRLTDD       1    0
ATGGATAGGCTTGGGTATATG     MDRLGYM       1    0
ATGGATAGGGCTGTTATGTTT     MDRAVMF       1    0
ATGGATAGGGGTGGGCTGACT     MDRGGLT       1    0
ATGGATAGGGTTTTTGATGTT     MDRVFDV       1    0
ATGGATAGGTAGGCTGCTCAT     MDRQAAH       1    0
ATGGATAGGTATACTTAGACG     MDRYTQT       1    0
ATGGATAGGTTGGAGATTGGT     MDRLEIG       1    0
ATGGATAGGTTTCATCCTGAT     MDRFHPD       1    0
ATGGATAGGTTTTCTTGGGAG     MDRFSWE       1    0
ATGGATAGTAATATGGAGACA     MDSNMET       1    0
ATGGATAGTAATATGGAGACT     MDSNMET       1    0
ATGGATAGTAATTGGCCGCAT     MDSNWPH       1    0
ATGGATAGTACTGCTGTGGGT     MDSTAVG       1    0
ATGGATAGTACTGCTGTGGTA     MDSTAVV       1    0
ATGGATAGTACTGTTCATCGG     MDSTVHR       1    0
ATGGATAGTAGTCCGGTTAGG     MDSSPVR       1    0
ATGGATAGTATGACGTATAAT     MDSMTYN       1    0
ATGGATAGTATGAGGGTGAAT     MDSMRVN       1    0
ATGGATAGTATTACGACTAAG     MDSITTK       1    0
ATGGATAGTATTCCGCTGCTT     MDSIPLL       1    0
ATGGATAGTCAGTTTCCTTTT     MDSQFPF       1    0
ATGGATAGTCATTAGACTCCT     MDSHQTP       1    0
ATGGATAGTCCGCTTGATGAG     MDSPLDE       1    0
ATGGATAGTCCTAATTAGATT     MDSPNQI       1    0
ATGGATAGTCCTCCTTAGGCG     MDSPPQA       1    0
ATGGATAGTCCTCCTTAGGCT     MDSPPQA       1    0
ATGGATAGTCGTATTTCTACT     MDSRIST       1    0
ATGGATAGTCTGTTGATTTAG     MDSLLIQ       1    0
ATGGATAGTCTTCTGCCGCCT     MDSLLPP       1    0
ATGGATAGTGAGCCTAAGTTG     MDSEPKL       1    0
ATGGATAGTGAGTTGGTTATG     MDSELVM       1    0
ATGGATAGTGCGAGGCCGAGG     MDSARPR       1    0
ATGGATAGTGCGGATACTGGG     MDSADTG       1    0
ATGGATAGTGCTACTTCGACT     MDSATST       1    0
ATGGATAGTGGTCCGATGCCG     MDSGPMP       1    0
ATGGATAGTGTTCTTGTTGTT     MDSVLVV       1    0
ATGGATAGTTAGGCTAATTTG     MDSQANL       1    0
ATGGATAGTTCGGAGATTACT     MDSSEIT       1    0
ATGGATAGTTCTAATGATCCT     MDSSNDP       1    0
ATGGATAGTTGGCATACTTTT     MDSWHTF       1    0
ATGGATAGTTGGTGGAGTATT     MDSWWSI       1    0
ATGGATAGTTTGGTGGGGTCG     MDSLVGS       1    0
ATGGATAGTTTTCAGCAAGAG     MDSFQQE       1    0
ATGGATAGTTTTCAGCATGAG     MDSFQHE       1    0
ATGGATATGAAGCTGGATCCT     MDMKLDP       1    0
ATGGATATGACTAAGTCGCTT     MDMTKSL       1    0
ATGGATATGACTAATTTGCCG     MDMTNLP       1    0
ATGGATATGAGGAATGCGACT     MDMRNAT       1    0
ATGGATATGATGCTTGAGCAG     MDMMLEQ       1    0
ATGGATATGATGTCGCCTGTG     MDMMSPV       1    0
ATGGATATGATTCAGGTGACT     MDMIQVT       1    0
ATGGATATGCATAAGTTTATG     MDMHKFM       1    0
ATGGATATGCATAGTGCTTAT     MDMHSAY       1    0
ATGGATATGCCGCATTATGGT     MDMPHYG       1    0
ATGGATATGCCTATGTTTGCG     MDMPMFA       1    0
ATGGATATGCCTCTGACGGGG     MDMPLTG       1    0
ATGGATATGCCTGTGACTTCT     MDMPVTS       1    0
ATGGATATGCGTATGAAGTTG     MDMRMKL       1    0
ATGGATATGCGTGTGTCTGAT     MDMRVSD       1    0
ATGGATATGCTTACGGCGGCG     MDMLTAA       1    0
ATGGATATGCTTGGGACGAGA     MDMLGTR       1    0
ATGGATATGCTTGGGACGAGT     MDMLGTS       1    0
ATGGATATGGAGCATTCTAAT     MDMEHSN       1    0
ATGGATATGGCGTCTACTCTT     MDMASTL       1    0
ATGGATATGGTGGGTCGGTCG     MDMVGRS       1    0
ATGGATATGGTTAGTTATCTT     MDMVSYL       1    0
ATGGATATGTATCCTTCGCAT     MDMYPSH       1    0
ATGGATATGTCGATGGAGCTG     MDMSMEL       1    0
ATGGATATTAAGATGATTACT     MDIKMIT       1    0
ATGGATATTAAGGAGAAGACG     MDIKEKT       1    0
ATGGATATTAATACTTATCAG     MDINTYQ       1    0
ATGGATATTAATATTCTTAGG     MDINILR       1    0
ATGGATATTACGCTTCCTATT     MDITLPI       1    0
ATGGATATTACGTATGTGTCG     MDITYVS       1    0
ATGGATATTAGGCTTACGAGG     MDIRLTR       1    0
ATGGATATTAGTCCGCCGGAT     MDISPPD       1    0
ATGGATATTATGCCTTATGCT     MDIMPYA       1    0
ATGGATATTCCGCCGAATCGT     MDIPPNR       1    0
ATGGATATTCCGGCGCGTATG     MDIPARM       1    0
ATGGATATTCCGGTGCAAAAA     MDIPVQK       1    0
ATGGATATTCCGGTGCATAAT     MDIPVHN       1    0
ATGGATATTCCGTAGACTTAG     MDIPQTQ       1    0
ATGGATATTCCGTAGCTGGCT     MDIPQLA       1    0
ATGGATATTCGGCAGCAGATG     MDIRQQM       1    0
ATGGATATTCTGCCGGATACT     MDILPDT       1    0
ATGGATATTCTGCTGATGCCT     MDILLMP       1    0
ATGGATATTGATCGTGAGGTG     MDIDREV       1    0
ATGGATATTGCTCTTAATCTT     MDIALNL       1    0
ATGGATATTGGGACGTCTATA     MDIGTSI       1    0
ATGGATATTGGGACGTCTATT     MDIGTSI       1    0
ATGGATATTGGTAATGCGGCG     MDIGNAA       1    0
ATGGATATTGGTAATGCGGCT     MDIGNAA       1    0
ATGGATATTTATAATGAGGTG     MDIYNEV       1    0
ATGGATATTTCGAGGCTTTGT     MDISRLC       1    0
ATGGATATTTCTGGTCATCAG     MDISGHQ       1    0
ATGGATATTTGGCATTTGGCA     MDIWHLA       1    0
ATGGATATTTTGGCTAAGATT     MDILAKI       1    0
ATGGATCAGAAGATGAAGCAT     MDQKMKH       1    0
ATGGATCAGAAGCAGACGAAG     MDQKQTK       1    0
ATGGATCAGAAGCAGACGAAT     MDQKQTN       1    0
ATGGATCAGAAGGTTGTTGAG     MDQKVVE       1    0
ATGGATCAGAAGTTGAAGCAA     MDQKLKQ       1    0
ATGGATCAGAATAAGATGGAT     MDQNKMD       1    0
ATGGATCAGAATCTTCTGGAT     MDQNLLD       1    0
ATGGATCAGACGATTAATACT     MDQTINT       1    0
ATGGATCAGACGCAGTGGAGT     MDQTQWS       1    0
ATGGATCAGACTGCGGTAAAG     MDQTAVK       1    0
ATGGATCAGACTGCGGTTATG     MDQTAVM       1    0
ATGGATCAGACTGTTGGTCTA     MDQTVGL       1    0
ATGGATCAGAGGTAGACTCCT     MDQRQTP       1    0
ATGGATCAGAGTACTTTGCCT     MDQSTLP       1    0
ATGGATCAGATGGTTATTGCT     MDQMVIA       1    0
ATGGATCAGCAGCTGACGTAT     MDQQLTY       1    0
ATGGATCAGCATAAGGAGCTT     MDQHKEL       1    0
ATGGATCAGCATAATACTGTG     MDQHNTV       1    0
ATGGATCAGCCGAGTGGTAAT     MDQPSGN       1    0
ATGGATCAGCCTACTTATCTT     MDQPTYL       1    0
ATGGATCAGCGGACTCGTTGT     MDQRTRC       1    0
ATGGATCAGCGTATTCCTGAG     MDQRIPE       1    0
ATGGATCAGGATCGGTGTTGG     MDQDRCW       1    0
ATGGATCAGGATCGGTGTTGT     MDQDRCC       1    0
ATGGATCAGGTGCGTATTTTG     MDQVRIL       1    0
ATGGATCAGGTTAATCCTTCT     MDQVNPS       1    0
ATGGATCAGGTTTATATTTAA     MDQVYI*       1    0
ATGGATCAGTAGCTGCCTACT     MDQQLPT       1    0
ATGGATCAGTATTTTCCGCTG     MDQYFPL       1    0
ATGGATCAGTGGAGTAAGAGA     MDQWSKR       1    0
ATGGATCAGTGGGCTCGTCAG     MDQWARQ       1    0
ATGGATCAGTTGAATCGGCAT     MDQLNRH       1    0
ATGGATCAGTTGATGTTTTTG     MDQLMFL       1    0
ATGGATCAGTTGTAACAAGAA     MDQL*QE       1    0
ATGGATCAGTTGTTGACGGCT     MDQLLTA       1    0
ATGGATCATAAGAGTAGGACT     MDHKSRT       1    0
ATGGATCATAATGATACGGTT     MDHNDTV       1    0
ATGGATCATACGGCTGATTCG     MDHTADS       1    0
ATGGATCATACTAAGCAGTCG     MDHTKQS       1    0
ATGGATCATACTTCTTGTAGT     MDHTSCS       1    0
ATGGATCATATGAGTCAGTAT     MDHMSQY       1    0
ATGGATCATATGCCGGTTAAT     MDHMPVN       1    0
ATGGATCATATGGCTAGGCAT     MDHMARH       1    0
ATGGATCATATTCAGTCTTCT     MDHIQSS       1    0
ATGGATCATCAGGCGTGGGGT     MDHQAWG       1    0
ATGGATCATCATAGTATTGTT     MDHHSIV       1    0
ATGGATCATCATGTTCGGTTT     MDHHVRF       1    0
ATGGATCATCCGGCTCCTTTT     MDHPAPF       1    0
ATGGATCATCCGTAGCTGCTT     MDHPQLL       1    0
ATGGATCATCCTAAGGTTCCT     MDHPKVP       1    0
ATGGATCATCCTATTCATGTT     MDHPIHV       1    0
ATGGATCATCCTCATATGCAT     MDHPHMH       1    0
ATGGATCATCCTCATCCGACT     MDHPHPT       1    0
ATGGATCATCGGCTGATTTAT     MDHRLIY       1    0
ATGGATCATCGTGGGGCGGCT     MDHRGAA       1    0
ATGGATCATCGTGTGAAGTTT     MDHRVKF       1    0
ATGGATCATCTGACTATGACG     MDHLTMT       1    0
ATGGATCATCTTAGTATTGTT     MDHLSIV       1    0
ATGGATCATGAGACGCATATT     MDHETHI       1    0
ATGGATCATGAGGTTCTGACA     MDHEVLT       1    0
ATGGATCATGATGGTAAGCGG     MDHDGKR       1    0
ATGGATCATGATTTTGAGCGT     MDHDFER       1    0
ATGGATCATGCTCATACGCTG     MDHAHTL       1    0
ATGGATCATGGGTGGACGGTG     MDHGWTV       1    0
ATGGATCATGGTGCGCGGATG     MDHGARM       1    0
ATGGATCATGTGATTATGAAT     MDHVIMN       1    0
ATGGATCATGTTAATCATTAG     MDHVNHQ       1    0
ATGGATCATTATATTTCGGAT     MDHYISD       1    0
ATGGATCATTATCAGGGTAAG     MDHYQGK       1    0
ATGGATCATTATGATACGGTT     MDHYDTV       1    0
ATGGATCATTATTTGCCGGGA     MDHYLPG       1    0
ATGGATCATTATTTGCCGGGT     MDHYLPG       1    0
ATGGATCATTCGGCGCCGCAT     MDHSAPH       1    0
ATGGATCATTGGCATACGGCT     MDHWHTA       1    0
ATGGATCATTGGGAGCGGATG     MDHWERM       1    0
ATGGATCATTGTCAGGCTACT     MDHCQAT       1    0
ATGGATCATTGTCGTAGTAGG     MDHCRSR       1    0
ATGGATCCGACGTATGATGCG     MDPTYDA       1    0
ATGGATCCGACTGTGTTGTAG     MDPTVLQ       1    0
ATGGATCCGACTGTTAAGTTT     MDPTVKF       1    0
ATGGATCCGAGGCCGCAGCCG     MDPRPQP       1    0
ATGGATCCGAGGGAGAATGTG     MDPRENV       1    0
ATGGATCCGAGGTTGGAGTCG     MDPRLES       1    0
ATGGATCCGAGTAAGCATTAG     MDPSKHQ       1    0
ATGGATCCGAGTAATGAGGTT     MDPSNEV       1    0
ATGGATCCGATGCCTACTCCT     MDPMPTP       1    0
ATGGATCCGATGGGTCGGCAG     MDPMGRQ       1    0
ATGGATCCGATTAGGCCTTTT     MDPIRPF       1    0
ATGGATCCGATTCAGAAGACG     MDPIQKT       1    0
ATGGATCCGCAGACGACTTGG     MDPQTTW       1    0
ATGGATCCGCATAAGGTGCGG     MDPHKVR       1    0
ATGGATCCGCATTCGAATCCT     MDPHSNP       1    0
ATGGATCCGCCGTTTTATATT     MDPPFYI       1    0
ATGGATCCGCTGCAGTTGAAT     MDPLQLN       1    0
ATGGATCCGCTGGGGGGTTAT     MDPLGGY       1    0
ATGGATCCGCTGGTTGATAAG     MDPLVDK       1    0
ATGGATCCGCTTAAGTGGGTT     MDPLKWV       1    0
ATGGATCCGGAGCTGGCGCAG     MDPELAQ       1    0
ATGGATCCGGATACGTCGTCG     MDPDTSS       1    0
ATGGATCCGGATCAGTAGAAA     MDPDQQK       1    0
ATGGATCCGGATCAGTTGTTT     MDPDQLF       1    0
ATGGATCCGGATCCGATGAAT     MDPDPMN       1    0
ATGGATCCGGATGCGGGGCCT     MDPDAGP       1    0
ATGGATCCGTCTGTGTTGTAG     MDPSVLQ       1    0
ATGGATCCGTGTAATGAGGTT     MDPCNEV       1    0
ATGGATCCGTTAGAGCCACAA     MDPLEPQ       1    0
ATGGATCCGTTGCATCATACG     MDPLHHT       1    0
ATGGATCCGTTGGTGCTTTGG     MDPLVLW       1    0
ATGGATCCGTTTGAGATTGCG     MDPFEIA       1    0
ATGGATCCGTTTGAGCCTCTT     MDPFEPL       1    0
ATGGATCCTAATAATTCGTAT     MDPNNSY       1    0
ATGGATCCTAATCCTCGTATT     MDPNPRI       1    0
ATGGATCCTAATGCTTTGCTG     MDPNALL       1    0
ATGGATCCTAATTATGCGTTA     MDPNYAL       1    0
ATGGATCCTAATTCTTCGTTG     MDPNSSL       1    0
ATGGATCCTACGAATGATACA     MDPTNDT       1    0
ATGGATCCTACGAATGATACT     MDPTNDT       1    0
ATGGATCCTACTGATGCTCTT     MDPTDAL       1    0
ATGGATCCTACTTCGATTCTG     MDPTSIL       1    0
ATGGATCCTAGTCGGACGATG     MDPSRTM       1    0
ATGGATCCTAGTGCTCTTAGG     MDPSALR       1    0
ATGGATCCTATTGTTCTTTAA     MDPIVL*       1    0
ATGGATCCTATTGTTCTTTAT     MDPIVLY       1    0
ATGGATCCTCATCGTACGCAT     MDPHRTH       1    0
ATGGATCCTCATGCTCCTCCT     MDPHAPP       1    0
ATGGATCCTCCGCATCATTTG     MDPPHHL       1    0
ATGGATCCTCCTGCGACGATT     MDPPATI       1    0
ATGGATCCTCGTTCTGTGCAT     MDPRSVH       1    0
ATGGATCCTCTGATTCGTCAT     MDPLIRH       1    0
ATGGATCCTCTGTTTCCTGCT     MDPLFPA       1    0
ATGGATCCTCTTAATGCGAAT     MDPLNAN       1    0
ATGGATCCTCTTCCTTCTCCA     MDPLPSP       1    0
ATGGATCCTCTTCCTTCTCCT     MDPLPSP       1    0
ATGGATCCTCTTGCTCGTACG     MDPLART       1    0
ATGGATCCTGAGATTCAGACG     MDPEIQT       1    0
ATGGATCCTGATTTTGCGGAA     MDPDFAE       1    0
ATGGATCCTGCGCAGTGGACT     MDPAQWT       1    0
ATGGATCCTGCTACGAGGTCT     MDPATRS       1    0
ATGGATCCTGTGAGTATTTCT     MDPVSIS       1    0
ATGGATCCTGTGCCTAAGTGT     MDPVPKC       1    0
ATGGATCCTGTTTTTGCGGAT     MDPVFAD       1    0
ATGGATCCTTATCTTCCGTCA     MDPYLPS       1    0
ATGGATCCTTATCTTCCGTCT     MDPYLPS       1    0
ATGGATCCTTATTCTTCGTTG     MDPYSSL       1    0
ATGGATCCTTCTCTTTCGCGG     MDPSLSR       1    0
ATGGATCCTTCTGATGCTCTT     MDPSDAL       1    0
ATGGATCCTTCTTTGTCTTCT     MDPSLSS       1    0
ATGGATCCTTGGCAGTTGATT     MDPWQLI       1    0
ATGGATCCTTTGAAGGGTCCA     MDPLKGP       1    0
ATGGATCCTTTGACGATGCAG     MDPLTMQ       1    0
ATGGATCCTTTGCCTGAGAAG     MDPLPEK       1    0
ATGGATCCTTTTAAGAGGTAA     MDPFKR*       1    0
ATGGATCCTTTTAAGAGGTAT     MDPFKRY       1    0
ATGGATCGGAAGAATGATCAA     MDRKNDQ       1    0
ATGGATCGGAAGAATGATCTT     MDRKNDL       1    0
ATGGATCGGACTCATAATTTT     MDRTHNF       1    0
ATGGATCGGACTTGGGGTTAT     MDRTWGY       1    0
ATGGATCGGAGTAGGGAGAAA     MDRSREK       1    0
ATGGATCGGAGTAGGGAGAAT     MDRSREN       1    0
ATGGATCGGAGTGTTAGTCCT     MDRSVSP       1    0
ATGGATCGGCAGGGAAAAACA     MDRQGKT       1    0
ATGGATCGGCCTGTGAGTTTT     MDRPVSF       1    0
ATGGATCGGCCTGTTTCGCTT     MDRPVSL       1    0
ATGGATCGGCTGCATGAGTTT     MDRLHEF       1    0
ATGGATCGGCTGGGTATTTCT     MDRLGIS       1    0
ATGGATCGGCTGTTTTCTGCG     MDRLFSA       1    0
ATGGATCGGCTTATGTCGCCG     MDRLMSP       1    0
ATGGATCGGCTTGCGTTGAAG     MDRLALK       1    0
ATGGATCGGCTTGCGTTGATG     MDRLALM       1    0
ATGGATCGGGAGAGGACTCGT     MDRERTR       1    0
ATGGATCGGGATCATCTGGGG     MDRDHLG       1    0
ATGGATCGGGGTTATTTTTTT     MDRGYFF       1    0
ATGGATCGGGTTGTTAATTAT     MDRVVNY       1    0
ATGGATCGGTCGAATAAGGTT     MDRSNKV       1    0
ATGGATCGGTCTTATGTTAAT     MDRSYVN       1    0
ATGGATCGGTTGTCGTATTCT     MDRLSYS       1    0
ATGGATCGTAAGCCTGCTGGT     MDRKPAG       1    0
ATGGATCGTAAGTTTATACAG     MDRKFIQ       1    0
ATGGATCGTAAGTTTATTCAG     MDRKFIQ       1    0
ATGGATCGTACGGATGATCTA     MDRTDDL       1    0
ATGGATCGTACGGATGATCTT     MDRTDDL       1    0
ATGGATCGTACGGCTAAGCGG     MDRTAKR       1    0
ATGGATCGTAGTAAGCTTACG     MDRSKLT       1    0
ATGGATCGTAGTACGTCGAGG     MDRSTSR       1    0
ATGGATCGTATGCTGTGTGGG     MDRMLCG       1    0
ATGGATCGTCATCTGTATGAT     MDRHLYD       1    0
ATGGATCGTGAGACTTTTACG     MDRETFT       1    0
ATGGATCGTGCTACGTCTATT     MDRATSI       1    0
ATGGATCGTGCTCAGACTAGT     MDRAQTS       1    0
ATGGATCGTGGGCTTGGTTTT     MDRGLGF       1    0
ATGGATCGTGGGTTGCCGAAA     MDRGLPK       1    0
ATGGATCGTGTGCCGCTTCCA     MDRVPLP       1    0
ATGGATCGTTATCCGTCGCCG     MDRYPSP       1    0
ATGGATCGTTATGATGGGGTT     MDRYDGV       1    0
ATGGATCGTTGGTCGGGTCAG     MDRWSGQ       1    0
ATGGATCGTTTGTCGTGGCAT     MDRLSWH       1    0
ATGGATCGTTTTTCGAATCGT     MDRFSNR       1    0
ATGGATCTGACGCATTGGCCG     MDLTHWP       1    0
ATGGATCTGACTTATTTTAAT     MDLTYFN       1    0
ATGGATCTGAGTCGGATTACG     MDLSRIT       1    0
ATGGATCTGCAGCATTTGTTT     MDLQHLF       1    0
ATGGATCTGCAGCTGCGGGCG     MDLQLRA       1    0
ATGGATCTGCAGCTGCGGGCT     MDLQLRA       1    0
ATGGATCTGCAGGCTTTGCTG     MDLQALL       1    0
ATGGATCTGCCGCTGTGTGGG     MDLPLCG       1    0
ATGGATCTGCCGCTGTGTGGT     MDLPLCG       1    0
ATGGATCTGGCTCATACGGCG     MDLAHTA       1    0
ATGGATCTGGGGCGGACGATA     MDLGRTI       1    0
ATGGATCTGGGGCGGACGATT     MDLGRTI       1    0
ATGGATCTGGTTCTTTCGCCG     MDLVLSP       1    0
ATGGATCTGTATATTTTTGAT     MDLYIFD       1    0
ATGGATCTGTATCAGACTTAT     MDLYQTY       1    0
ATGGATCTGTCTACTCTGAGG     MDLSTLR       1    0
ATGGATCTGTGGAAGGGGGGT     MDLWKGG       1    0
ATGGATCTGTTGCGTGCTCCG     MDLLRAP       1    0
ATGGATCTGTTTGTGTTTCGT     MDLFVFR       1    0
ATGGATCTTAAGACGGAGGCT     MDLKTEA       1    0
ATGGATCTTAAGACTGCAAGG     MDLKTAR       1    0
ATGGATCTTAAGACTGCTTGG     MDLKTAW       1    0
ATGGATCTTAAGTTGCGTTTA     MDLKLRL       1    0
ATGGATCTTAAGTTGCGTTTT     MDLKLRF       1    0
ATGGATCTTACTGCGTCTGCG     MDLTASA       1    0
ATGGATCTTATGGCGAATGAT     MDLMAND       1    0
ATGGATCTTCAGGAGCTACAA     MDLQELQ       1    0
ATGGATCTTCAGGAGCTTCAT     MDLQELH       1    0
ATGGATCTTCAGGCGAATCCG     MDLQANP       1    0
ATGGATCTTCAGGCGAATCCT     MDLQANP       1    0
ATGGATCTTCAGTCTCGGGAG     MDLQSRE       1    0
ATGGATCTTCATTGGCCTTAG     MDLHWPQ       1    0
ATGGATCTTCCGGATACTAAG     MDLPDTK       1    0
ATGGATCTTCCTCCGTCTATG     MDLPPSM       1    0
ATGGATCTTCGTGCTGCTATG     MDLRAAM       1    0
ATGGATCTTGAGATTCATCCA     MDLEIHP       1    0
ATGGATCTTGAGATTCATCCT     MDLEIHP       1    0
ATGGATCTTGCGCCTTTGTGG     MDLAPLW       1    0
ATGGATCTTGCTCCTGTTTGG     MDLAPVW       1    0
ATGGATCTTGTGATGACGCGG     MDLVMTR       1    0
ATGGATCTTGTTCATGTGCGG     MDLVHVR       1    0
ATGGATCTTGTTGCGCTGAAG     MDLVALK       1    0
ATGGATCTTGTTTTTGGTGAG     MDLVFGE       1    0
ATGGATCTTTATTTAGTGGAG     MDLYLVE       1    0
ATGGATCTTTCGCGTGATTGG     MDLSRDW       1    0
ATGGATCTTTCGGATAGTAGG     MDLSDSR       1    0
ATGGATCTTTGTTCGTAGAGT     MDLCSQS       1    0
ATGGATCTTTTGCTTAATATG     MDLLLNM       1    0
ATGGATGAGACGGTTTGGTGT     MDETVWC       1    0
ATGGATGAGACTCTTTATACG     MDETLYT       1    0
ATGGATGAGATGAGTAATCGT     MDEMSNR       1    0
ATGGATGAGATGAGTACGATG     MDEMSTM       1    0
ATGGATGAGATGTGGACTACG     MDEMWTT       1    0
ATGGATGAGATTCTTCTGTAT     MDEILLY       1    0
ATGGATGAGCAGATTTCGGCT     MDEQISA       1    0
ATGGATGAGCATAGGAAGACT     MDEHRKT       1    0
ATGGATGAGCATAGGCTGCAG     MDEHRLQ       1    0
ATGGATGAGCCGTCTTCTAGG     MDEPSSR       1    0
ATGGATGAGCGGGGTAATGTT     MDERGNV       1    0
ATGGATGAGCTGATTTCGGCT     MDELISA       1    0
ATGGATGAGCTGCTTCCGATT     MDELLPI       1    0
ATGGATGAGCTGTATCGAACA     MDELYRT       1    0
ATGGATGAGCTGTATCGTACA     MDELYRT       1    0
ATGGATGAGCTTAAGCCTGGT     MDELKPG       1    0
ATGGATGAGCTTAGGCTGCAG     MDELRLQ       1    0
ATGGATGAGCTTTTTATGCGG     MDELFMR       1    0
ATGGATGAGGATTATTCTCGA     MDEDYSR       1    0
ATGGATGAGGATTATTCTCGT     MDEDYSR       1    0
ATGGATGAGGCGCAGACTGTG     MDEAQTV       1    0
ATGGATGAGGCGGTTATGAGT     MDEAVMS       1    0
ATGGATGAGGGGCCGTTTGCG     MDEGPFA       1    0
ATGGATGAGGTGAATACTCGG     MDEVNTR       1    0
ATGGATGAGGTTCCGAGGAAG     MDEVPRK       1    0
ATGGATGAGGTTTTTCGTCAG     MDEVFRQ       1    0
ATGGATGAGTAGGCTAGTAAT     MDEQASN       1    0
ATGGATGAGTCTAATTTTCAG     MDESNFQ       1    0
ATGGATGAGTGGGAGTGTTTT     MDEWECF       1    0
ATGGATGAGTGGGTTCCTAAG     MDEWVPK       1    0
ATGGATGAGTTGACTGCTACT     MDELTAT       1    0
ATGGATGAGTTGCTTCGTTCT     MDELLRS       1    0
ATGGATGAGTTTTGTATGTAT     MDEFCMY       1    0
ATGGATGATAAGCAAAGAGAA     MDDKQRE       1    0
ATGGATGATAAGCAGCATAGG     MDDKQHR       1    0
ATGGATGATAAGCTTAGTGAT     MDDKLSD       1    0
ATGGATGATAAGGCTCGGTCT     MDDKARS       1    0
ATGGATGATAATTTTCGTGTT     MDDNFRV       1    0
ATGGATGATACGAATTCGTAT     MDDTNSY       1    0
ATGGATGATACGTTGTATATT     MDDTLYI       1    0
ATGGATGATACTCATACTTTT     MDDTHTF       1    0
ATGGATGATAGTGATTCTACG     MDDSDST       1    0
ATGGATGATATTGAGGAGTAT     MDDIEEY       1    0
ATGGATGATCAGCCGGCTAAG     MDDQPAK       1    0
ATGGATGATCAGGCGACTTGG     MDDQATW       1    0
ATGGATGATCATATTGTGCAT     MDDHIVH       1    0
ATGGATGATCATCGTACTGGG     MDDHRTG       1    0
ATGGATGATCATGAGAGTGGT     MDDHESG       1    0
ATGGATGATCATGGGACTTCA     MDDHGTS       1    0
ATGGATGATCCTATGCAGGCA     MDDPMQA       1    0
ATGGATGATCCTATGCAGGCT     MDDPMQA       1    0
ATGGATGATCCTGGAAAAAAG     MDDPGKK       1    0
ATGGATGATCCTGTTTCTTTT     MDDPVSF       1    0
ATGGATGATCGGTCGCAGCTT     MDDRSQL       1    0
ATGGATGATCTGTTTACGCTG     MDDLFTL       1    0
ATGGATGATCTTAAGTGGCAA     MDDLKWQ       1    0
ATGGATGATCTTAAGTGGCAT     MDDLKWH       1    0
ATGGATGATCTTGTGTCTTAT     MDDLVSY       1    0
ATGGATGATGAGTCGCGTCAA     MDDESRQ       1    0
ATGGATGATGAGTCGCGTCAT     MDDESRH       1    0
ATGGATGATGATATGATTACA     MDDDMIT       1    0
ATGGATGATGATATTGTGCGT     MDDDIVR       1    0
ATGGATGATGCGAAGATGGCT     MDDAKMA       1    0
ATGGATGATGCGAATCCTTCG     MDDANPS       1    0
ATGGATGATGCGATGCATTTG     MDDAMHL       1    0
ATGGATGATGGGCATATGATG     MDDGHMM       1    0
ATGGATGATGGGTCGCGGTAT     MDDGSRY       1    0
ATGGATGATGGTCTGAGTTAT     MDDGLSY       1    0
ATGGATGATGGTCTGCCTTTT     MDDGLPF       1    0
ATGGATGATGTGCATACTCAT     MDDVHTH       1    0
ATGGATGATGTGGTTTCGCTG     MDDVVSL       1    0
ATGGATGATGTTAGTCCTCCT     MDDVSPP       1    0
ATGGATGATGTTATTCATACG     MDDVIHT       1    0
ATGGATGATGTTCAGCTTTCG     MDDVQLS       1    0
ATGGATGATGTTCGTATTATT     MDDVRII       1    0
ATGGATGATGTTTTTCAAACG     MDDVFQT       1    0
ATGGATGATTATCGTCCGAGT     MDDYRPS       1    0
ATGGATGATTATTCGATGCAT     MDDYSMH       1    0
ATGGATGATTCTCCTGTGCAT     MDDSPVH       1    0
ATGGATGATTCTTGTAGGTCG     MDDSCRS       1    0
ATGGATGATTGGCGGTCGAGT     MDDWRSS       1    0
ATGGATGATTGGTCGCATGCG     MDDWSHA       1    0
ATGGATGATTGGTCGCATGCT     MDDWSHA       1    0
ATGGATGATTTGCAGCATAGG     MDDLQHR       1    0
ATGGATGATTTGTTTCAGGTG     MDDLFQV       1    0
ATGGATGCGAAAACGAGAAAG     MDAKTRK       1    0
ATGGATGCGAAGCCGCGGTGG     MDAKPRW       1    0
ATGGATGCGAAGGGGATTACG     MDAKGIT       1    0
ATGGATGCGAATAGGAATATG     MDANRNM       1    0
ATGGATGCGAATGGGCTTAGG     MDANGLR       1    0
ATGGATGCGAATTCCGCGTAT     MDANSAY       1    0
ATGGATGCGACGGTTCTGTCG     MDATVLS       1    0
ATGGATGCGACGTTTCATACG     MDATFHT       1    0
ATGGATGCGAGGTTGCGTTCG     MDARLRS       1    0
ATGGATGCGAGTACTTGGTAG     MDASTWQ       1    0
ATGGATGCGAGTATGCCTGCG     MDASMPA       1    0
ATGGATGCGAGTATTGGTAAA     MDASIGK       1    0
ATGGATGCGAGTATTGGTAAT     MDASIGN       1    0
ATGGATGCGAGTGATGCGGTG     MDASDAV       1    0
ATGGATGCGAGTTCTTATTTG     MDASSYL       1    0
ATGGATGCGATTCGGCTTCTG     MDAIRLL       1    0
ATGGATGCGCAGGTGTTTGTT     MDAQVFV       1    0
ATGGATGCGCATCTGCGTTCG     MDAHLRS       1    0
ATGGATGCGCATCTTTCTGTT     MDAHLSV       1    0
ATGGATGCGCATGAGCCGGAT     MDAHEPD       1    0
ATGGATGCGCATGGGAGTGGT     MDAHGSG       1    0
ATGGATGCGCCCTGGGATAGA     MDAPWDR       1    0
ATGGATGCGCCGGAGCATGGA     MDAPEHG       1    0
ATGGATGCGCCGGAGCATGGT     MDAPEHG       1    0
ATGGATGCGCCGGAGCCGACG     MDAPEPT       1    0
ATGGATGCGCCGTGGGATAGT     MDAPWDS       1    0
ATGGATGCGCGTAAGATTTCG     MDARKIS       1    0
ATGGATGCGCTGAAGGATCAT     MDALKDH       1    0
ATGGATGCGCTGACTCTTTTT     MDALTLF       1    0
ATGGATGCGCTGCCGGGGCTG     MDALPGL       1    0
ATGGATGCGCTGGGGTTGCTG     MDALGLL       1    0
ATGGATGCGCTTGATCATATA     MDALDHI       1    0
ATGGATGCGCTTGATCATATT     MDALDHI       1    0
ATGGATGCGGCGTTTAATATT     MDAAFNI       1    0
ATGGATGCGGTTGTTGCGAGG     MDAVVAR       1    0
ATGGATGCGTATAGTGAGTCT     MDAYSES       1    0
ATGGATGCGTATTCCGCGTAT     MDAYSAY       1    0
ATGGATGCGTCGTTGACTATT     MDASLTI       1    0
ATGGATGCGTCTGGTTGGATG     MDASGWM       1    0
ATGGATGCGTGGGATAATAAG     MDAWDNK       1    0
ATGGATGCGTGTCCTAGGGCT     MDACPRA       1    0
ATGGATGCGTGTTATAGTTGG     MDACYSW       1    0
ATGGATGCGTGTTCTTATTTG     MDACSYL       1    0
ATGGATGCGTTGTATATGCAT     MDALYMH       1    0
ATGGATGCTAATAGGTTGGGT     MDANRLG       1    0
ATGGATGCTAATAGGTTGGTA     MDANRLV       1    0
ATGGATGCTACTCGTCCTTAT     MDATRPY       1    0
ATGGATGCTAGGCATTTTCCG     MDARHFP       1    0
ATGGATGCTAGTCTTGTTTCT     MDASLVS       1    0
ATGGATGCTATGACTCCTATT     MDAMTPI       1    0
ATGGATGCTATGTTTGATGAT     MDAMFDD       1    0
ATGGATGCTATTCTGACTTTT     MDAILTF       1    0
ATGGATGCTATTTATTATTCT     MDAIYYS       1    0
ATGGATGCTCATAGGGGTTTT     MDAHRGF       1    0
ATGGATGCTCCGCCTAGTCGT     MDAPPSR       1    0
ATGGATGCTCCGTCGGATCTG     MDAPSDL       1    0
ATGGATGCTCCTACGGGGTAG     MDAPTGQ       1    0
ATGGATGCTCTTGTGTCTGAT     MDALVSD       1    0
ATGGATGCTGAGCAGATTATG     MDAEQIM       1    0
ATGGATGCTGAGCTTTCGCGG     MDAELSR       1    0
ATGGATGCTGAGTCTGCGATT     MDAESAI       1    0
ATGGATGCTGCGGCTATGCGT     MDAAAMR       1    0
ATGGATGCTGCGTCTCCTGAT     MDAASPD       1    0
ATGGATGCTGCTGAGTTTCGT     MDAAEFR       1    0
ATGGATGCTGCTGCTCCGTCG     MDAAAPS       1    0
ATGGATGCTGGTCGTTATGAT     MDAGRYD       1    0
ATGGATGCTGGTTCTTGGAGT     MDAGSWS       1    0
ATGGATGCTGTGAGGGCGAAT     MDAVRAN       1    0
ATGGATGCTGTGCCGTATGTG     MDAVPYV       1    0
ATGGATGCTGTGCCTGGTCGT     MDAVPGR       1    0
ATGGATGCTGTTACTTAGGTT     MDAVTQV       1    0
ATGGATGCTTATTGGAGGAGT     MDAYWRS       1    0
ATGGATGCTTCGAGTAAGAAT     MDASSKN       1    0
ATGGATGCTTCTGGGGAGTAT     MDASGEY       1    0
ATGGATGCTTGGAATGTTTCG     MDAWNVS       1    0
ATGGATGCTTGTCGGCAGCGT     MDACRQR       1    0
ATGGATGCTTGTGCTGTGGTT     MDACAVV       1    0
ATGGATGCTTTGACTCCTATT     MDALTPI       1    0
ATGGATGCTTTGATTACGCTT     MDALITL       1    0
ATGGATGCTTTGCTTAAGCGT     MDALLKR       1    0
ATGGATGCTTTGGGTAGGCTA     MDALGRL       1    0
ATGGATGGGAATATGTCTCTT     MDGNMSL       1    0
ATGGATGGGAATTGGCATAGT     MDGNWHS       1    0
ATGGATGGGACGCCTTATACG     MDGTPYT       1    0
ATGGATGGGACGGTGGTGTGG     MDGTVVW       1    0
ATGGATGGGACTATGAATGTT     MDGTMNV       1    0
ATGGATGGGACTATGCGGCAA     MDGTMRQ       1    0
ATGGATGGGACTGCTCGTCCA     MDGTARP       1    0
ATGGATGGGACTGCTCGTCCT     MDGTARP       1    0
ATGGATGGGACTTCTCCGGCT     MDGTSPA       1    0
ATGGATGGGATTCGGACTATT     MDGIRTI       1    0
ATGGATGGGCAGATTCGTGGT     MDGQIRG       1    0
ATGGATGGGCATGCTCAGGTG     MDGHAQV       1    0
ATGGATGGGCCTCCGAAGTGG     MDGPPKW       1    0
ATGGATGGGCCTCCTACGGCT     MDGPPTA       1    0
ATGGATGGGCTGAGGTTTAAA     MDGLRFK       1    0
ATGGATGGGCTGAGGTTTAAT     MDGLRFN       1    0
ATGGATGGGCTTCTGGTGCCG     MDGLLVP       1    0
ATGGATGGGGAGCCGCCGCAT     MDGEPPH       1    0
ATGGATGGGGCGCATTTGAAT     MDGAHLN       1    0
ATGGATGGGGCGCGGGGAACA     MDGARGT       1    0
ATGGATGGGGCTATGATGAGT     MDGAMMS       1    0
ATGGATGGGGCTCCTAATACG     MDGAPNT       1    0
ATGGATGGGGGGACGTCTTGG     MDGGTSW       1    0
ATGGATGGGGTGCCGCGTGTG     MDGVPRV       1    0
ATGGATGGGGTTCTGCATGCG     MDGVLHA       1    0
ATGGATGGGTAGATTACAGAA     MDGQITE       1    0
ATGGATGGGTCTTTGAGTCTG     MDGSLSL       1    0
ATGGATGGGTGTGGTTGGCGG     MDGCGWR       1    0
ATGGATGGGTTTCGGTCAAAT     MDGFRSN       1    0
ATGGATGGGTTTCGGTCTAAG     MDGFRSK       1    0
ATGGATGGTAAGTATGCTTCT     MDGKYAS       1    0
ATGGATGGTACTACTGCTACT     MDGTTAT       1    0
ATGGATGGTACTTCGCCTGTG     MDGTSPV       1    0
ATGGATGGTAGGGCTCAGGAA     MDGRAQE       1    0
ATGGATGGTAGGGCTCAGGAT     MDGRAQD       1    0
ATGGATGGTATTATTAATAAT     MDGIINN       1    0
ATGGATGGTATTCATATTGGT     MDGIHIG       1    0
ATGGATGGTCCGTGGCCTTAG     MDGPWPQ       1    0
ATGGATGGTCCTACGCATCTG     MDGPTHL       1    0
ATGGATGGTCCTGATGAGACA     MDGPDET       1    0
ATGGATGGTCCTGATGAGACT     MDGPDET       1    0
ATGGATGGTCGGAATATTCCA     MDGRNIP       1    0
ATGGATGGTCGGAATATTCCT     MDGRNIP       1    0
ATGGATGGTCGGTCGACTGGA     MDGRSTG       1    0
ATGGATGGTCTGTCGCGTACG     MDGLSRT       1    0
ATGGATGGTCTTAAGGCTCGT     MDGLKAR       1    0
ATGGATGGTGAGGCGGGTTTA     MDGEAGL       1    0
ATGGATGGTGATCCGTAAAAA     MDGDP*K       1    0
ATGGATGGTGATCCGTATTAT     MDGDPYY       1    0
ATGGATGGTGATCGTGATGAT     MDGDRDD       1    0
ATGGATGGTGCGCTTTCTAAA     MDGALSK       1    0
ATGGATGGTGGGATGCTTTAT     MDGGMLY       1    0
ATGGATGGTGGTATGATGTCG     MDGGMMS       1    0
ATGGATGGTGTGACGGTGAAA     MDGVTVK       1    0
ATGGATGGTGTGACGGTGAAT     MDGVTVN       1    0
ATGGATGGTGTGGCGGGTTTT     MDGVAGF       1    0
ATGGATGGTGTTCCGATGCGG     MDGVPMR       1    0
ATGGATGGTTTGCTTTCGGCT     MDGLLSA       1    0
ATGGATGTGAAGGGGTGACAA     MDVKG*Q       1    0
ATGGATGTGAAGGTGCCTCTG     MDVKVPL       1    0
ATGGATGTGACGAAGGCGACG     MDVTKAT       1    0
ATGGATGTGACGAGGACTAAA     MDVTRTK       1    0
ATGGATGTGACTCCTTATTCT     MDVTPYS       1    0
ATGGATGTGAGGCGTTCTACA     MDVRRST       1    0
ATGGATGTGAGGCGTTCTACT     MDVRRST       1    0
ATGGATGTGAGTCAGCCGACT     MDVSQPT       1    0
ATGGATGTGAGTGGTCCTTCG     MDVSGPS       1    0
ATGGATGTGATTCTTCCTCCA     MDVILPP       1    0
ATGGATGTGATTTTTCCGCGT     MDVIFPR       1    0
ATGGATGTGCTGGGGAATCCT     MDVLGNP       1    0
ATGGATGTGCTGTCGGGGTCG     MDVLSGS       1    0
ATGGATGTGGCGCAGTGTTGG     MDVAQCW       1    0
ATGGATGTGGCTCCTGGTACT     MDVAPGT       1    0
ATGGATGTGGCTGGGTTGTGT     MDVAGLC       1    0
ATGGATGTGGGTGGTATTACG     MDVGGIT       1    0
ATGGATGTGGTGAGTCCGTTT     MDVVSPF       1    0
ATGGATGTGGTGCATAATAAG     MDVVHNK       1    0
ATGGATGTGTATGCTTAGCTT     MDVYAQL       1    0
ATGGATGTGTCGAGGACTAAT     MDVSRTN       1    0
ATGGATGTGTCGGCTGATGTT     MDVSADV       1    0
ATGGATGTGTCGGCTTTGTAG     MDVSALQ       1    0
ATGGATGTGTCTTATGGAAAA     MDVSYGK       1    0
ATGGATGTGTCTTATGGTAAT     MDVSYGN       1    0
ATGGATGTGTTGGCTACGACG     MDVLATT       1    0
ATGGATGTGTTTCCTCTGAGG     MDVFPLR       1    0
ATGGATGTGTTTGCGCGGAGG     MDVFARR       1    0
ATGGATGTGTTTGCGCGGAGT     MDVFARS       1    0
ATGGATGTTAGGATTGATCTG     MDVRIDL       1    0
ATGGATGTTAGGCAGATGCTG     MDVRQML       1    0
ATGGATGTTAGTACGTCGTTT     MDVSTSF       1    0
ATGGATGTTATTAGGACGAAT     MDVIRTN       1    0
ATGGATGTTATTGGTAATGAT     MDVIGND       1    0
ATGGATGTTATTTTGCGTGCT     MDVILRA       1    0
ATGGATGTTCAGTATGGTTGG     MDVQYGW       1    0
ATGGATGTTCAGTCGATGGCG     MDVQSMA       1    0
ATGGATGTTCATCGTAGTCGG     MDVHRSR       1    0
ATGGATGTTCATCGTAGTCGT     MDVHRSR       1    0
ATGGATGTTCCTATTGCGTCG     MDVPIAS       1    0
ATGGATGTTCGGGAGGATGCT     MDVREDA       1    0
ATGGATGTTCTTTCTGAGGCG     MDVLSEA       1    0
ATGGATGTTCTTTCTGAGGCT     MDVLSEA       1    0
ATGGATGTTGAGGTTCTTTCT     MDVEVLS       1    0
ATGGATGTTGCGTATGGTATG     MDVAYGM       1    0
ATGGATGTTGCTACGTGGTCG     MDVATWS       1    0
ATGGATGTTGGGGATGTTGTT     MDVGDVV       1    0
ATGGATGTTGGTGGGGTGCTT     MDVGGVL       1    0
ATGGATGTTGTGATTATTCCT     MDVVIIP       1    0
ATGGATGTTTATCCTCGTGAT     MDVYPRD       1    0
ATGGATGTTTATCGTGCTGAT     MDVYRAD       1    0
ATGGATGTTTATGATGCGCAT     MDVYDAH       1    0
ATGGATGTTTCTCGTATTGTG     MDVSRIV       1    0
ATGGATGTTTGGTGTCCGTGG     MDVWCPW       1    0
ATGGATGTTTGTGTGACTCCG     MDVCVTP       1    0
ATGGATTAGAAGAGTCTGTAT     MDQKSLY       1    0
ATGGATTAGAAGTGGAGTATG     MDQKWSM       1    0
ATGGATTAGATGCAGTGGACT     MDQMQWT       1    0
ATGGATTAGATTCGTTCGAGT     MDQIRSS       1    0
ATGGATTAGGGGCATACTTCA     MDQGHTS       1    0
ATGGATTAGGGGCATACTTCT     MDQGHTS       1    0
ATGGATTAGGTTCGGGATGGT     MDQVRDG       1    0
ATGGATTATAAGACGGGGGAT     MDYKTGD       1    0
ATGGATTATAAGGATGTTCGT     MDYKDVR       1    0
ATGGATTATAATACGCTTAAG     MDYNTLK       1    0
ATGGATTATACGAGTGCTTAT     MDYTSAY       1    0
ATGGATTATACTAAGCCGGGG     MDYTKPG       1    0
ATGGATTATACTCGGCAGGTT     MDYTRQV       1    0
ATGGATTATACTTGGATGTAT     MDYTWMY       1    0
ATGGATTATAGTCTTCTGATT     MDYSLLI       1    0
ATGGATTATATTCTTAGTGAG     MDYILSE       1    0
ATGGATTATCATAATTCTCGA     MDYHNSR       1    0
ATGGATTATCATAATTCTCGT     MDYHNSR       1    0
ATGGATTATCATCATATTCGG     MDYHHIR       1    0
ATGGATTATCCGTATCGTGCT     MDYPYRA       1    0
ATGGATTATCGGCCTTCGCGT     MDYRPSR       1    0
ATGGATTATCGGTCGGCGGAA     MDYRSAE       1    0
ATGGATTATCGGTCGGCGGAT     MDYRSAD       1    0
ATGGATTATCGTCAGTCGGAT     MDYRQSD       1    0
ATGGATTATCGTCGTGATTTT     MDYRRDF       1    0
ATGGATTATCGTTATGTGGAG     MDYRYVE       1    0
ATGGATTATCGTTGGGTTAAG     MDYRWVK       1    0
ATGGATTATGATACGAAAGGT     MDYDTKG       1    0
ATGGATTATGATACGAATGGG     MDYDTNG       1    0
ATGGATTATGCGGCGGGGCCG     MDYAAGP       1    0
ATGGATTATGGTTTTAATGCG     MDYGFNA       1    0
ATGGATTATGGTTTTAATGCT     MDYGFNA       1    0
ATGGATTATGTGAGGTGTGTG     MDYVRCV       1    0
ATGGATTATGTGGTTGATTGG     MDYVVDW       1    0
ATGGATTATGTTGAGCCTGCG     MDYVEPA       1    0
ATGGATTATGTTGAGCCTGCT     MDYVEPA       1    0
ATGGATTATTATACGCGTAGG     MDYYTRR       1    0
ATGGATTATTATCATTTTAAG     MDYYHFK       1    0
ATGGATTATTCGAATAAGGAG     MDYSNKE       1    0
ATGGATTATTGGGGTGCGAAG     MDYWGAK       1    0
ATGGATTATTGGGGTGCGAAT     MDYWGAN       1    0
ATGGATTATTGTATGGCGAAG     MDYCMAK       1    0
ATGGATTATTGTCGGCGTGAT     MDYCRRD       1    0
ATGGATTCGAAAGGACCACCG     MDSKGPP       1    0
ATGGATTCGAAGACGAATTCT     MDSKTNS       1    0
ATGGATTCGACGCCTGCGACG     MDSTPAT       1    0
ATGGATTCGACGCCTGCGACT     MDSTPAT       1    0
ATGGATTCGACGGCTGAGCAG     MDSTAEQ       1    0
ATGGATTCGAGGATTGTTCAT     MDSRIVH       1    0
ATGGATTCGAGGATTGTTCTG     MDSRIVL       1    0
ATGGATTCGATGGCGAGTGGG     MDSMASG       1    0
ATGGATTCGATGGCGAGTGTT     MDSMASV       1    0
ATGGATTCGCAGAAGTGGTCG     MDSQKWS       1    0
ATGGATTCGCAGAAGTGGTCT     MDSQKWS       1    0
ATGGATTCGCAGAATTTGACG     MDSQNLT       1    0
ATGGATTCGCAGCCTTATAGA     MDSQPYR       1    0
ATGGATTCGCAGCCTTATAGT     MDSQPYS       1    0
ATGGATTCGCATACTACGCGT     MDSHTTR       1    0
ATGGATTCGCCGCGTGTGTGT     MDSPRVC       1    0
ATGGATTCGGATGATCGTATT     MDSDDRI       1    0
ATGGATTCGGCGGTTCATTAT     MDSAVHY       1    0
ATGGATTCGGGGAGGAATCCT     MDSGRNP       1    0
ATGGATTCGGTGAGTAAGTAG     MDSVSKQ       1    0
ATGGATTCGGTTCGTTCTGCT     MDSVRSA       1    0
ATGGATTCGTATGAGATTTTA     MDSYEIL       1    0
ATGGATTCGTATGAGATTTTT     MDSYEIF       1    0
ATGGATTCGTATGGTCCTCCG     MDSYGPP       1    0
ATGGATTCGTCTAGTAATATT     MDSSSNI       1    0
ATGGATTCGTGGCATTAGGCT     MDSWHQA       1    0
ATGGATTCGTGGGGTACGCCG     MDSWGTP       1    0
ATGGATTCGTGGGGTACGCCT     MDSWGTP       1    0
ATGGATTCGTTTGTTACGCCG     MDSFVTP       1    0
ATGGATTCTAAGATTTATCTT     MDSKIYL       1    0
ATGGATTCTAAGCTGAGGTAT     MDSKLRY       1    0
ATGGATTCTACGATTTAGATG     MDSTIQM       1    0
ATGGATTCTACTCCGCATCCA     MDSTPHP       1    0
ATGGATTCTAGTAAGCTTGAT     MDSSKLD       1    0
ATGGATTCTCATTATTCGGAT     MDSHYSD       1    0
ATGGATTCTCCGCATGCTACG     MDSPHAT       1    0
ATGGATTCTCCGGAGACTCTG     MDSPETL       1    0
ATGGATTCTCCTAGTCTTGCT     MDSPSLA       1    0
ATGGATTCTCCTGCTAGTGCG     MDSPASA       1    0
ATGGATTCTCTTGGTCTGGTG     MDSLGLV       1    0
ATGGATTCTGTGCGTTATACG     MDSVRYT       1    0
ATGGATTCTGTTACGGTGCAT     MDSVTVH       1    0
ATGGATTCTTAGAATTCTAAT     MDSQNSN       1    0
ATGGATTCTTCTGTTGCTTCT     MDSSVAS       1    0
ATGGATTCTTTGATGGCGCAT     MDSLMAH       1    0
ATGGATTCTTTTTTTAATACT     MDSFFNT       1    0
ATGGATTGGAAGGAGAGTACT     MDWKEST       1    0
ATGGATTGGACGCTGAAGCCG     MDWTLKP       1    0
ATGGATTGGACGTATCAGACG     MDWTYQT       1    0
ATGGATTGGACTCGTACGGCT     MDWTRTA       1    0
ATGGATTGGACTGCTGCGGAG     MDWTAAE       1    0
ATGGATTGGATGAGTACTAAG     MDWMSTK       1    0
ATGGATTGGATGGCGTCGCCT     MDWMASP       1    0
ATGGATTGGATGGCTGTTCCG     MDWMAVP       1    0
ATGGATTGGATTCAGATGTTT     MDWIQMF       1    0
ATGGATTGGCAGCAGAGTATT     MDWQQSI       1    0
ATGGATTGGCAGTGGGAGGCA     MDWQWEA       1    0
ATGGATTGGCAGTGGGAGGCT     MDWQWEA       1    0
ATGGATTGGCATTTGGGTAAG     MDWHLGK       1    0
ATGGATTGGCCTCGTGCTTAT     MDWPRAY       1    0
ATGGATTGGCGGTATTATACA     MDWRYYT       1    0
ATGGATTGGCGGTATTATACT     MDWRYYT       1    0
ATGGATTGGGAGGCTAGTGCT     MDWEASA       1    0
ATGGATTGGGCTCCGTTTTTT     MDWAPFF       1    0
ATGGATTGGGTTTCTCGTGGT     MDWVSRG       1    0
ATGGATTGGTAGGCGCATACG     MDWQAHT       1    0
ATGGATTGGTATCTTCCTGAG     MDWYLPE       1    0
ATGGATTGTATGCCGTATCCT     MDCMPYP       1    0
ATGGATTGTCATTGGCTTATG     MDCHWLM       1    0
ATGGATTGTCGGAATTGTAGA     MDCRNCR       1    0
ATGGATTGTCGGAATTGTAGT     MDCRNCS       1    0
ATGGATTGTCTGACGGGTTGT     MDCLTGC       1    0
ATGGATTGTCTTGCGATGTGT     MDCLAMC       1    0
ATGGATTGTGCTAAGCAAGGA     MDCAKQG       1    0
ATGGATTGTGCTAAGCATGGT     MDCAKHG       1    0
ATGGATTGTGTGCTTCATGCG     MDCVLHA       1    0
ATGGATTGTTAGACGTTTATT     MDCQTFI       1    0
ATGGATTGTTATACGGCGGCT     MDCYTAA       1    0
ATGGATTGTTATAGTCATGTG     MDCYSHV       1    0
ATGGATTGTTCGACTGCTGTT     MDCSTAV       1    0
ATGGATTGTTCTATTTCGCGA     MDCSISR       1    0
ATGGATTGTTCTATTTCGCGT     MDCSISR       1    0
ATGGATTGTTTGGCGTTTACG     MDCLAFT       1    0
ATGGATTTGCATCAAACACCA     MDLHQTP       1    0
ATGGATTTGCCGAATAGTTAA     MDLPNS*       1    0
ATGGATTTGCCGAATAGTTAT     MDLPNSY       1    0
ATGGATTTGCCGAATGTGGCG     MDLPNVA       1    0
ATGGATTTGCCGATGAATGAG     MDLPMNE       1    0
ATGGATTTGCCTTATCTTACG     MDLPYLT       1    0
ATGGATTTGCGTATGCATCAT     MDLRMHH       1    0
ATGGATTTGCGTCAGATGAGG     MDLRQMR       1    0
ATGGATTTGCGTCTGTGGGCG     MDLRLWA       1    0
ATGGATTTGCGTTCGCTGCAG     MDLRSLQ       1    0
ATGGATTTGCTTCATTCTCCT     MDLLHSP       1    0
ATGGATTTGCTTGCGGATCAA     MDLLADQ       1    0
ATGGATTTGCTTGCGGATCAT     MDLLADH       1    0
ATGGATTTGGCGATGAAGCAT     MDLAMKH       1    0
ATGGATTTGGGGCCGGGTGCG     MDLGPGA       1    0
ATGGATTTGGTTAGTTATAAG     MDLVSYK       1    0
ATGGATTTGGTTGATGGGAAT     MDLVDGN       1    0
ATGGATTTGGTTTATGAGCCG     MDLVYEP       1    0
ATGGATTTGTAGAGTCGTAGG     MDLQSRR       1    0
ATGGATTTGTCGGAGGTGTCG     MDLSEVS       1    0
ATGGATTTGTTGGAGGTTAAA     MDLLEVK       1    0
ATGGATTTTAAGGCGTAAGAA     MDFKA*E       1    0
ATGGATTTTAAGGCGTATGAT     MDFKAYD       1    0
ATGGATTTTAATTATTATACT     MDFNYYT       1    0
ATGGATTTTACGCATGCGCTG     MDFTHAL       1    0
ATGGATTTTACGCCGGATACT     MDFTPDT       1    0
ATGGATTTTAGGGTTATTAAG     MDFRVIK       1    0
ATGGATTTTAGGTGTCAGAGG     MDFRCQR       1    0
ATGGATTTTAGTATGTGGTAT     MDFSMWY       1    0
ATGGATTTTAGTTCGTTGCCT     MDFSSLP       1    0
ATGGATTTTCATACGTCGGCT     MDFHTSA       1    0
ATGGATTTTCCTGAGACGAAA     MDFPETK       1    0
ATGGATTTTCCTGAGACGTAT     MDFPETY       1    0
ATGGATTTTCGGTGGAGTCGT     MDFRWSR       1    0
ATGGATTTTCTGGAGCGGGCT     MDFLERA       1    0
ATGGATTTTGCGTTGTTTCAG     MDFALFQ       1    0
ATGGATTTTGGGTATGATCGA     MDFGYDR       1    0
ATGGATTTTGGGTATGATCGT     MDFGYDR       1    0
ATGGATTTTGGTGGGGGTGAT     MDFGGGD       1    0
ATGGATTTTGTGGATTTTCTG     MDFVDFL       1    0
ATGGATTTTGTTGCGACGACG     MDFVATT       1    0
ATGGATTTTTATTATTATACT     MDFYYYT       1    0
ATGGATTTTTCGAGTGCTGAT     MDFSSAD       1    0
ATGGATTTTTGGCCGATTACG     MDFWPIT       1    0
ATGGATTTTTGGCCTAATAAT     MDFWPNN       1    0
ATGGATTTTTGGCCTAATATG     MDFWPNM       1    0
ATGGATTTTTTGCCGTCGCCT     MDFLPSP       1    0
ATGGATTTTTTGCTGTATCCG     MDFLLYP       1    0
ATGGCCGTTCATGATTTGTGG     MAVHDLW       1    0
ATGGCGAAGCATGATAATTGG     MAKHDNW       1    0
ATGGCGAAGCATGCTATTGGG     MAKHAIG       1    0
ATGGCGAAGCATGTTGATGCG     MAKHVDA       1    0
ATGGCGAAGCCGACTAATACT     MAKPTNT       1    0
ATGGCGAAGCTGATGTCGCTG     MAKLMSL       1    0
ATGGCGAAGCTTGATAATTGG     MAKLDNW       1    0
ATGGCGAAGGAGAGGTCAACA     MAKERST       1    0
ATGGCGAAGGAGAGGTCTTCT     MAKERSS       1    0
ATGGCGAAGGATGAGATGTGT     MAKDEMC       1    0
ATGGCGAAGGATGTGATGTGT     MAKDVMC       1    0
ATGGCGAAGGGGATTACTGAT     MAKGITD       1    0
ATGGCGAAGGGTTCGAATACA     MAKGSNT       1    0
ATGGCGAAGGGTTCGAATACT     MAKGSNT       1    0
ATGGCGAAGGTGTATACGGAG     MAKVYTE       1    0
ATGGCGAAGTAGGCGGCTTAT     MAKQAAY       1    0
ATGGCGAAGTTGAAGAATACT     MAKLKNT       1    0
ATGGCGAAGTTGGATACGTCT     MAKLDTS       1    0
ATGGCGAAGTTGGCGACTCAT     MAKLATH       1    0
ATGGCGAATAAGCTTGTTTCA     MANKLVS       1    0
ATGGCGAATAAGTCGTCGAGA     MANKSSR       1    0
ATGGCGAATAATAGGGCGAGT     MANNRAS       1    0
ATGGCGAATAATATGGCTCAT     MANNMAH       1    0
ATGGCGAATAATCATACTCTT     MANNHTL       1    0
ATGGCGAATAATTAGGAGCTA     MANNQEL       1    0
ATGGCGAATAATTAGGAGCTT     MANNQEL       1    0
ATGGCGAATACGCGGACTACG     MANTRTT       1    0
ATGGCGAATACGGCTGTTGTT     MANTAVV       1    0
ATGGCGAATACTTCTCGTACG     MANTSRT       1    0
ATGGCGAATATGAATCTTCTG     MANMNLL       1    0
ATGGCGAATATGTATGAGGCT     MANMYEA       1    0
ATGGCGAATATGTCGCAGACA     MANMSQT       1    0
ATGGCGAATATGTCGCAGTCT     MANMSQS       1    0
ATGGCGAATCAGGATCAGTCG     MANQDQS       1    0
ATGGCGAATCATACGCCTATG     MANHTPM       1    0
ATGGCGAATCCGCATCCTCAT     MANPHPH       1    0
ATGGCGAATCTGAATGTGTCT     MANLNVS       1    0
ATGGCGAATCTTGGTATTCCG     MANLGIP       1    0
ATGGCGAATGAGCAGACTCGT     MANEQTR       1    0
ATGGCGAATGAGCTGAATAGA     MANELNR       1    0
ATGGCGAATGAGCTGAATAGT     MANELNS       1    0
ATGGCGAATGAGGGTATGAAG     MANEGMK       1    0
ATGGCGAATGATGTGTATGTG     MANDVYV       1    0
ATGGCGAATGCGTCTAGTTCA     MANASSS       1    0
ATGGCGAATGCTGGTTATCGG     MANAGYR       1    0
ATGGCGAATGGGCATTTACGG     MANGHLR       1    0
ATGGCGAATGGGCATTTTCGG     MANGHFR       1    0
ATGGCGAATGGGTGGTCGTCG     MANGWSS       1    0
ATGGCGAATGGTAATCATGAG     MANGNHE       1    0
ATGGCGAATGTTATTAGTGCG     MANVISA       1    0
ATGGCGAATTAGACGCATTCA     MANQTHS       1    0
ATGGCGAATTAGTCGTCGAGT     MANQSSS       1    0
ATGGCGAATTATACTGTTCGT     MANYTVR       1    0
ATGGCGAATTCGCAGCATTAG     MANSQHQ       1    0
ATGGCGAATTCGCCTCGGCTT     MANSPRL       1    0
ATGGCGAATTCGGCGTATGAT     MANSAYD       1    0
ATGGCGAATTCTAGTACGCAA     MANSSTQ       1    0
ATGGCGAATTCTAGTACGCTT     MANSSTL       1    0
ATGGCGAATTCTTCTCTTAGG     MANSSLR       1    0
ATGGCGAATTTGGCTAGGTCT     MANLARS       1    0
ATGGCGAATTTTAATGGTGAT     MANFNGD       1    0
ATGGCGACGAAGAATACTACG     MATKNTT       1    0
ATGGCGACGAAGGCGGATGAG     MATKADE       1    0
ATGGCGACGACGACGACGGCT     MATTTTA       1    0
ATGGCGACGACGGTGCCTCGG     MATTVPR       1    0
ATGGCGACGAGTTCTACGCTG     MATSSTL       1    0
ATGGCGACGATTAATGCGTTG     MATINAL       1    0
ATGGCGACGCAGAAGAAGGCG     MATQKKA       1    0
ATGGCGACGCAGGAGAAGAGA     MATQEKR       1    0
ATGGCGACGCAGTGGCATGAT     MATQWHD       1    0
ATGGCGACGCATACTGGGTCT     MATHTGS       1    0
ATGGCGACGCATTCTAAGCAA     MATHSKQ       1    0
ATGGCGACGCATTCTAAGCAT     MATHSKH       1    0
ATGGCGACGCCGCTGTGGCCT     MATPLWP       1    0
ATGGCGACGCCGTGGCATGAT     MATPWHD       1    0
ATGGCGACGCGGTGGGTTGAG     MATRWVE       1    0
ATGGCGACGCGGTTTCCTAGT     MATRFPS       1    0
ATGGCGACGCTGGAGAAGAGT     MATLEKS       1    0
ATGGCGACGCTGTGTACGCCG     MATLCTP       1    0
ATGGCGACGCTGTTTGGGCCT     MATLFGP       1    0
ATGGCGACGGAGAGGCAGGAT     MATERQD       1    0
ATGGCGACGGAGTTGAATGCT     MATELNA       1    0
ATGGCGACGGATCTGTGGTAG     MATDLWQ       1    0
ATGGCGACGGCTACGGAGCCG     MATATEP       1    0
ATGGCGACGGCTCAGTCTAGA     MATAQSR       1    0
ATGGCGACGGGGTAGACGTCA     MATGQTS       1    0
ATGGCGACGGTTGCTCGTACT     MATVART       1    0
ATGGCGACGTAGCTTACTCTT     MATQLTL       1    0
ATGGCGACGTAGGAGGTTAAT     MATQEVN       1    0
ATGGCGACGTATTCTCCTCCG     MATYSPP       1    0
ATGGCGACGTGTTCTACGCTG     MATCSTL       1    0
ATGGCGACGTTGCCGGATGTG     MATLPDV       1    0
ATGGCGACGTTGCCGGATGTT     MATLPDV       1    0
ATGGCGACGTTGGCTATTCCT     MATLAIP       1    0
ATGGCGACGTTTCTGACTATG     MATFLTM       1    0
ATGGCGACTAGGACTAATGAA     MATRTNE       1    0
ATGGCGACTAGGACTAATGAT     MATRTND       1    0
ATGGCGACTAGTTCGGAGCCA     MATSSEP       1    0
ATGGCGACTATGGATTTGGTT     MATMDLV       1    0
ATGGCGACTATGGGTACTTAT     MATMGTY       1    0
ATGGCGACTCAGAATATGACT     MATQNMT       1    0
ATGGCGACTCAGATGGTTCCT     MATQMVP       1    0
ATGGCGACTCATAATGCAAAA     MATHNAK       1    0
ATGGCGACTCATAATGCTAAT     MATHNAN       1    0
ATGGCGACTCATCTGCTGTCG     MATHLLS       1    0
ATGGCGACTCATTTGAATGGT     MATHLNG       1    0
ATGGCGACTCCGACGTGGCAT     MATPTWH       1    0
ATGGCGACTCCTAATAGTGAG     MATPNSE       1    0
ATGGCGACTCCTGTTTCGGGT     MATPVSG       1    0
ATGGCGACTCTTAATGCTAAT     MATLNAN       1    0
ATGGCGACTGAGCGTAGTATT     MATERSI       1    0
ATGGCGACTGTTAGGCAGAAT     MATVRQN       1    0
ATGGCGACTGTTCATCATGAG     MATVHHE       1    0
ATGGCGACTGTTCATGCGGAG     MATVHAE       1    0
ATGGCGACTTCTGTTCAGATG     MATSVQM       1    0
ATGGCGACTTGGTGGGATCTT     MATWWDL       1    0
ATGGCGACTTGTCTTATGAAG     MATCLMK       1    0
ATGGCGACTTTGCCGCGTATT     MATLPRI       1    0
ATGGCGACTTTGGTGTCGCAG     MATLVSQ       1    0
ATGGCGACTTTTAGTGCTTCG     MATFSAS       1    0
ATGGCGACTTTTGTTCCTTTT     MATFVPF       1    0
ATGGCGAGGAATGAGAATATT     MARNENI       1    0
ATGGCGAGGGTTACGCCGGTT     MARVTPV       1    0
ATGGCGAGGTTTGAGCCGACG     MARFEPT       1    0
ATGGCGAGTAAGATGTATAGG     MASKMYR       1    0
ATGGCGAGTAATAATTGGCCA     MASNNWP       1    0
ATGGCGAGTAATAATTGGCCT     MASNNWP       1    0
ATGGCGAGTCAGGTTGCTGTG     MASQVAV       1    0
ATGGCGAGTCATACTCCGGCG     MASHTPA       1    0
ATGGCGAGTCCTTATACGAGG     MASPYTR       1    0
ATGGCGAGTCGGACGGAGGCT     MASRTEA       1    0
ATGGCGAGTCTTATTGGGTAT     MASLIGY       1    0
ATGGCGAGTCTTGATATTCTG     MASLDIL       1    0
ATGGCGAGTGCGCGGAGTGCT     MASARSA       1    0
ATGGCGAGTGTTTTTTCGTGG     MASVFSW       1    0
ATGGCGAGTTAGATGCATACG     MASQMHT       1    0
ATGGCGAGTTCGCCTCGGTGG     MASSPRW       1    0
ATGGCGAGTTCTGATCCGAAA     MASSDPK       1    0
ATGGCGAGTTCTGATCCGTTA     MASSDPL       1    0
ATGGCGAGTTTGTTTGAGTTT     MASLFEF       1    0
ATGGCGAGTTTTATTGGTCTT     MASFIGL       1    0
ATGGCGATGAATGCGTCTCCG     MAMNASP       1    0
ATGGCGATGACGTTGCATAGG     MAMTLHR       1    0
ATGGCGATGACTCATCAGACG     MAMTHQT       1    0
ATGGCGATGACTCCGATTCGG     MAMTPIR       1    0
ATGGCGATGAGTTGGCTTCAG     MAMSWLQ       1    0
ATGGCGATGATTACGTCTTAT     MAMITSY       1    0
ATGGCGATGCAGGGTTAGATT     MAMQGQI       1    0
ATGGCGATGCATAGGAATAGA     MAMHRNR       1    0
ATGGCGATGCATAGGAATAGT     MAMHRNS       1    0
ATGGCGATGCATGAGCTGCTG     MAMHELL       1    0
ATGGCGATGCATTTGAAGAAT     MAMHLKN       1    0
ATGGCGATGCCGCGTGATATT     MAMPRDI       1    0
ATGGCGATGGAGATGCTTCAA     MAMEMLQ       1    0
ATGGCGATGGAGCTGTATAGT     MAMELYS       1    0
ATGGCGATGGATAATCCGCGG     MAMDNPR       1    0
ATGGCGATGGCTACGGGTCAT     MAMATGH       1    0
ATGGCGATGGCTCAGAATGTT     MAMAQNV       1    0
ATGGCGATGGCTGTTCATAGT     MAMAVHS       1    0
ATGGCGATGGTGCTGTATAGG     MAMVLYR       1    0
ATGGCGATGTATACTCATGAG     MAMYTHE       1    0
ATGGCGATGTATGCTGAGGTG     MAMYAEV       1    0
ATGGCGATGTCTGGGATGCGT     MAMSGMR       1    0
ATGGCGATGTGGGATACTATT     MAMWDTI       1    0
ATGGCGATTAATAATGCTCAG     MAINNAQ       1    0
ATGGCGATTAATCCGGATTAT     MAINPDY       1    0
ATGGCGATTAGTTTGTTGGTG     MAISLLV       1    0
ATGGCGATTCAGGAGCATAGT     MAIQEHS       1    0
ATGGCGATTCCTATGTCGAGT     MAIPMSS       1    0
ATGGCGATTCGTGCGCAGGAG     MAIRAQE       1    0
ATGGCGATTCTGCCTTCGGGT     MAILPSG       1    0
ATGGCGATTCTTCTTCAGAAT     MAILLQN       1    0
ATGGCGATTGAGATGGAAGAG     MAIEMEE       1    0
ATGGCGATTGAGATGGATGAG     MAIEMDE       1    0
ATGGCGATTGAGGTGGCGAAA     MAIEVAK       1    0
ATGGCGATTGAGTCGGAGCAT     MAIESEH       1    0
ATGGCGATTGATAAGTAGGTG     MAIDKQV       1    0
ATGGCGATTGCTGAGCCTCTT     MAIAEPL       1    0
ATGGCGATTGTGGATGTTTGG     MAIVDVW       1    0
ATGGCGATTTATCAGTCGCGG     MAIYQSR       1    0
ATGGCGATTTATCTTGATCTT     MAIYLDL       1    0
ATGGCGATTTCTCATAAGCAT     MAISHKH       1    0
ATGGCGATTTTGAGTCGGCAG     MAILSRQ       1    0
ATGGCGCAAACAAAGAAAAAA     MAQTKKK       1    0
ATGGCGCAGAAGCATCCGCTG     MAQKHPL       1    0
ATGGCGCAGAAGGATTGTCGT     MAQKDCR       1    0
ATGGCGCAGACGCCTGTTCGG     MAQTPVR       1    0
ATGGCGCAGACGCCTGTTCGT     MAQTPVR       1    0
ATGGCGCAGACGGTGACTTTT     MAQTVTF       1    0
ATGGCGCAGAGTAATTCAGAA     MAQSNSE       1    0
ATGGCGCAGAGTAATTCTGAT     MAQSNSD       1    0
ATGGCGCAGAGTTCTCTGCCT     MAQSSLP       1    0
ATGGCGCAGATGGTTGGTCCT     MAQMVGP       1    0
ATGGCGCAGATTGCTATTTGG     MAQIAIW       1    0
ATGGCGCAGATTGTGCCGTCT     MAQIVPS       1    0
ATGGCGCAGATTTCTTATAGG     MAQISYR       1    0
ATGGCGCAGCATAAGCATTCT     MAQHKHS       1    0
ATGGCGCAGCATGTTACTCTT     MAQHVTL       1    0
ATGGCGCAGCCGATTAAGTAG     MAQPIKQ       1    0
ATGGCGCAGCCGCTTTTGCAT     MAQPLLH       1    0
ATGGCGCAGCCGTTTTAGACG     MAQPFQT       1    0
ATGGCGCAGCCTTAGGAGATG     MAQPQEM       1    0
ATGGCGCAGCGTAATGAGCCA     MAQRNEP       1    0
ATGGCGCAGCGTCCTCCTACG     MAQRPPT       1    0
ATGGCGCAGCTTGCTGAGGGT     MAQLAEG       1    0
ATGGCGCAGGATGCGCTTAAT     MAQDALN       1    0
ATGGCGCAGGCGCTGAGGTCA     MAQALRS       1    0
ATGGCGCAGGCGGTGGAGACG     MAQAVET       1    0
ATGGCGCAGGCTATTACTACA     MAQAITT       1    0
ATGGCGCAGGCTATTACTACT     MAQAITT       1    0
ATGGCGCAGGGGTCTTATTTG     MAQGSYL       1    0
ATGGCGCAGGTGCGGATTGTG     MAQVRIV       1    0
ATGGCGCAGGTTGATCAGTAT     MAQVDQY       1    0
ATGGCGCAGGTTGCGCTTAAT     MAQVALN       1    0
ATGGCGCAGTATACTTTTACG     MAQYTFT       1    0
ATGGCGCAGTATATTAGTGAT     MAQYISD       1    0
ATGGCGCAGTCGAGTTTTGGT     MAQSSFG       1    0
ATGGCGCAGTCGGATAATTCT     MAQSDNS       1    0
ATGGCGCAGTCGGTTAATAAT     MAQSVNN       1    0
ATGGCGCAGTCGTCGCCTGTG     MAQSSPV       1    0
ATGGCGCAGTCTTCGTGGTCA     MAQSSWS       1    0
ATGGCGCAGTCTTCGTGGTCT     MAQSSWS       1    0
ATGGCGCAGTTGAGTGAGATG     MAQLSEM       1    0
ATGGCGCAGTTTAAGCTGGTT     MAQFKLV       1    0
ATGGCGCAGTTTATTAGTGAT     MAQFISD       1    0
ATGGCGCATAAGCATTTGTAA     MAHKHL*       1    0
ATGGCGCATAAGCATTTGTAT     MAHKHLY       1    0
ATGGCGCATAAGGAGACTCAG     MAHKETQ       1    0
ATGGCGCATAATACGCTGGTT     MAHNTLV       1    0
ATGGCGCATAATACTCCGATA     MAHNTPI       1    0
ATGGCGCATAATACTCCGATT     MAHNTPI       1    0
ATGGCGCATAATCTGTAGGTG     MAHNLQV       1    0
ATGGCGCATACTCATAATCGG     MAHTHNR       1    0
ATGGCGCATACTCATAATCGT     MAHTHNR       1    0
ATGGCGCATAGGGTGATGTGG     MAHRVMW       1    0
ATGGCGCATAGGTGGGTTCCG     MAHRWVP       1    0
ATGGCGCATAGTCTGGCGAAG     MAHSLAK       1    0
ATGGCGCATAGTTCGTTTGTT     MAHSSFV       1    0
ATGGCGCATCAGATTCTTATG     MAHQILM       1    0
ATGGCGCATCAGGGTACGAGG     MAHQGTR       1    0
ATGGCGCATCTTTCTACTCGT     MAHLSTR       1    0
ATGGCGCATGAGGGTTTGGCA     MAHEGLA       1    0
ATGGCGCATGAGGGTTTGGCT     MAHEGLA       1    0
ATGGCGCATGATGCGACTTCT     MAHDATS       1    0
ATGGCGCATGATTCGGTGACG     MAHDSVT       1    0
ATGGCGCATGCTGGGGATCCT     MAHAGDP       1    0
ATGGCGCATGGGTGGTAGAAT     MAHGWQN       1    0
ATGGCGCATGTTCGTGAGAGT     MAHVRES       1    0
ATGGCGCATGTTTCTACGCAT     MAHVSTH       1    0
ATGGCGCATGTTTCTTATGAT     MAHVSYD       1    0
ATGGCGCATTAGATTAATCAT     MAHQINH       1    0
ATGGCGCATTAGGAGACTCAG     MAHQETQ       1    0
ATGGCGCATTAGGGTAATTTA     MAHQGNL       1    0
ATGGCGCATTAGGGTAATTTT     MAHQGNF       1    0
ATGGCGCATTAGTTGCATCTT     MAHQLHL       1    0
ATGGCGCATTCGGATAATACG     MAHSDNT       1    0
ATGGCGCATTCTAATGTTAGT     MAHSNVS       1    0
ATGGCGCATTCTTTGAATTTT     MAHSLNF       1    0
ATGGCGCATTGGACGACTGGT     MAHWTTG       1    0
ATGGCGCATTGTATTTTTGAT     MAHCIFD       1    0
ATGGCGCATTTGGCTCTTGTG     MAHLALV       1    0
ATGGCGCCGAAAACAAAAAAG     MAPKTKK       1    0
ATGGCGCCGAAGTCTAAGAAT     MAPKSKN       1    0
ATGGCGCCGAATTCTGAGATT     MAPNSEI       1    0
ATGGCGCCGACTACTAGTGTT     MAPTTSV       1    0
ATGGCGCCGAGAGAGACAGCA     MAPRETA       1    0
ATGGCGCCGAGGAGTGCGGAT     MAPRSAD       1    0
ATGGCGCCGATGAGTACTCTT     MAPMSTL       1    0
ATGGCGCCGATTCCGGTGAAT     MAPIPVN       1    0
ATGGCGCCGCATGCTTGGGTT     MAPHAWV       1    0
ATGGCGCCGCCGTCGTTTGCG     MAPPSFA       1    0
ATGGCGCCGCCTAATACGCTG     MAPPNTL       1    0
ATGGCGCCGCGTACTTAGGAT     MAPRTQD       1    0
ATGGCGCCGCGTCAGTATGGT     MAPRQYG       1    0
ATGGCGCCGCTGGCGGATGCG     MAPLADA       1    0
ATGGCGCCGCTGGGTGTTCGG     MAPLGVR       1    0
ATGGCGCCGGATGTGAATTCT     MAPDVNS       1    0
ATGGCGCCGGGTTCGTTTACG     MAPGSFT       1    0
ATGGCGCCGGTTGAGCTGTTG     MAPVELL       1    0
ATGGCGCCGTAGCTTAATCTT     MAPQLNL       1    0
ATGGCGCCGTATACTAATAAG     MAPYTNK       1    0
ATGGCGCCGTCGTTGTATGCT     MAPSLYA       1    0
ATGGCGCCGTCTAATGATGAG     MAPSNDE       1    0
ATGGCGCCGTCTAATTATGTA     MAPSNYV       1    0
ATGGCGCCGTCTACGACTAAT     MAPSTTN       1    0
ATGGCGCCGTGTGTGACTGCT     MAPCVTA       1    0
ATGGCGCCGTTTGCGGTGATT     MAPFAVI       1    0
ATGGCGCCGTTTTTGACGTCT     MAPFLTS       1    0
ATGGCGCCTAAGACTAAGACA     MAPKTKT       1    0
ATGGCGCCTAAGACTAAGACT     MAPKTKT       1    0
ATGGCGCCTAATACGGAGAAG     MAPNTEK       1    0
ATGGCGCCTAATAGTCCTCGG     MAPNSPR       1    0
ATGGCGCCTACGAATTCTATT     MAPTNSI       1    0
ATGGCGCCTAGGCATACGGGT     MAPRHTG       1    0
ATGGCGCCTAGGCATACGGTA     MAPRHTV       1    0
ATGGCGCCTCAGGGTCCTTGA     MAPQGP*       1    0
ATGGCGCCTCAGGGTCCTTGT     MAPQGPC       1    0
ATGGCGCCTCAGTATAATCGG     MAPQYNR       1    0
ATGGCGCCTCCTACTTGGGAG     MAPPTWE       1    0
ATGGCGCCTCCTTCTGGGCAT     MAPPSGH       1    0
ATGGCGCCTCTTGGTGTTTAT     MAPLGVY       1    0
ATGGCGCCTCTTGTGAATGGG     MAPLVNG       1    0
ATGGCGCCTGATAGTAGTGTT     MAPDSSV       1    0
ATGGCGCCTGATAGTATGATT     MAPDSMI       1    0
ATGGCGCCTGATTTTGGGACT     MAPDFGT       1    0
ATGGCGCCTGGGATTACTGCT     MAPGITA       1    0
ATGGCGCCTGGTACGGGGATA     MAPGTGI       1    0
ATGGCGCCTGGTACGGGGATT     MAPGTGI       1    0
ATGGCGCCTTATCGGATGCTT     MAPYRML       1    0
ATGGCGCCTTATTCGCATACT     MAPYSHT       1    0
ATGGCGCCTTCGACGCTGACG     MAPSTLT       1    0
ATGGCGCCTTCTACGTTGAAT     MAPSTLN       1    0
ATGGCGCCTTTGACGGGTCGT     MAPLTGR       1    0
ATGGCGCCTTTTACTCTTCAG     MAPFTLQ       1    0
ATGGCGCGGGATCGTTATACG     MARDRYT       1    0
ATGGCGCGGGATTTTTCTGAG     MARDFSE       1    0
ATGGCGCGTAATGTGAGACAG     MARNVRQ       1    0
ATGGCGCGTAATGTGAGTCAG     MARNVSQ       1    0
ATGGCGCGTCTGTCTTAGGAT     MARLSQD       1    0
ATGGCGCGTGGGAATCCGGGG     MARGNPG       1    0
ATGGCGCGTGGTACGCAGCAG     MARGTQQ       1    0
ATGGCGCGTTAGAATACGAAA     MARQNTK       1    0
ATGGCGCGTTAGAATACGTAT     MARQNTY       1    0
ATGGCGCGTTCGGGTGAGGAT     MARSGED       1    0
ATGGCGCGTTGGGATTCGCAG     MARWDSQ       1    0
ATGGCGCTGACTTCTGAGTTG     MALTSEL       1    0
ATGGCGCTGAGTTCTGAAACG     MALSSET       1    0
ATGGCGCTGCCGTAGAATTCG     MALPQNS       1    0
ATGGCGCTGCTTACTTTTTCG     MALLTFS       1    0
ATGGCGCTGGATCGTAATCAG     MALDRNQ       1    0
ATGGCGCTGGCTGCTTCGGAG     MALAASE       1    0
ATGGCGCTGGCTTGGAATACG     MALAWNT       1    0
ATGGCGCTGGGGCTGACGGCG     MALGLTA       1    0
ATGGCGCTTAAGGTGAGTCAG     MALKVSQ       1    0
ATGGCGCTTAATATGCTTATT     MALNMLI       1    0
ATGGCGCTTAATTCGGGGTCT     MALNSGS       1    0
ATGGCGCTTACGGATGCTTTT     MALTDAF       1    0
ATGGCGCTTCCGACGACGTAG     MALPTTQ       1    0
ATGGCGCTTGAGTCGCTTTTG     MALESLL       1    0
ATGGCGCTTGATTCGAAGCAT     MALDSKH       1    0
ATGGCGCTTGTTTCGCATATG     MALVSHM       1    0
ATGGCGCTTGTTTTGCTTCGT     MALVLLR       1    0
ATGGCGCTTTCGTATACTAAT     MALSYTN       1    0
ATGGCGCTTTGGCCTGGGATG     MALWPGM       1    0
ATGGCGGAGAAGGATTGTTCT     MAEKDCS       1    0
ATGGCGGAGAATTATCCTGTT     MAENYPV       1    0
ATGGCGGAGAATTTGCGTAAT     MAENLRN       1    0
ATGGCGGAGACGACGCTGCTT     MAETTLL       1    0
ATGGCGGAGACTCATTTTGCG     MAETHFA       1    0
ATGGCGGAGAGTAGTAGGTAG     MAESSRQ       1    0
ATGGCGGAGAGTTATCATACT     MAESYHT       1    0
ATGGCGGAGATGTATCCTACT     MAEMYPT       1    0
ATGGCGGAGATTATTTCTTAT     MAEIISY       1    0
ATGGCGGAGCAGGCTAATAAA     MAEQANK       1    0
ATGGCGGAGCAGGCTAATAAT     MAEQANN       1    0
ATGGCGGAGCATTAGCAACAT     MAEHQQH       1    0
ATGGCGGAGCATTAGCATCTG     MAEHQHL       1    0
ATGGCGGAGCCGTCTGCTCAA     MAEPSAQ       1    0
ATGGCGGAGCCGTCTGCTCAT     MAEPSAH       1    0
ATGGCGGAGCCTAGTATGGCG     MAEPSMA       1    0
ATGGCGGAGCTGAGTTATGCA     MAELSYA       1    0
ATGGCGGAGCTGAGTTATGCT     MAELSYA       1    0
ATGGCGGAGCTGGCTAATAAT     MAELANN       1    0
ATGGCGGAGGCGTTTACTATT     MAEAFTI       1    0
ATGGCGGAGGCTGCTCGTGAG     MAEAARE       1    0
ATGGCGGAGGGTCATCGTGTT     MAEGHRV       1    0
ATGGCGGAGGGTGCTAGTGCA     MAEGASA       1    0
ATGGCGGAGGGTGCTAGTGCT     MAEGASA       1    0
ATGGCGGAGGTGTTTGTTCCG     MAEVFVP       1    0
ATGGCGGAGTAGGGTTCGTTT     MAEQGSF       1    0
ATGGCGGAGTTTGGTATTACT     MAEFGIT       1    0
ATGGCGGATAAGATGCGTCTT     MADKMRL       1    0
ATGGCGGATAAGGATCCTGGG     MADKDPG       1    0
ATGGCGGATAATAGTACGCAT     MADNSTH       1    0
ATGGCGGATAATCATCTTCGG     MADNHLR       1    0
ATGGCGGATAATGATAAGCCT     MADNDKP       1    0
ATGGCGGATACGACGCTGAAG     MADTTLK       1    0
ATGGCGGATACGATTGAGATA     MADTIEI       1    0
ATGGCGGATACGCATGCGAAG     MADTHAK       1    0
ATGGCGGATACGTGTCCTTAG     MADTCPQ       1    0
ATGGCGGATACTAAGCGAGTT     MADTKRV       1    0
ATGGCGGATAGGCCTTTTTAT     MADRPFY       1    0
ATGGCGGATAGTAGGAATCCA     MADSRNP       1    0
ATGGCGGATAGTTAGGATTCA     MADSQDS       1    0
ATGGCGGATAGTTAGGATTCT     MADSQDS       1    0
ATGGCGGATAGTTGGACTTAT     MADSWTY       1    0
ATGGCGGATATTATTGAGTCT     MADIIES       1    0
ATGGCGGATATTCGGGATTTG     MADIRDL       1    0
ATGGCGGATCAGATGACGACT     MADQMTT       1    0
ATGGCGGATCCTATGACGTTT     MADPMTF       1    0
ATGGCGGATCTGACTTATCTT     MADLTYL       1    0
ATGGCGGATCTTCAGCGTCCG     MADLQRP       1    0
ATGGCGGATGAGCTGTATGGT     MADELYG       1    0
ATGGCGGATGATCAGGCTGTG     MADDQAV       1    0
ATGGCGGATGATTCGATGACG     MADDSMT       1    0
ATGGCGGATGATTCGTCGCGG     MADDSSR       1    0
ATGGCGGATGCGGATGTTGAG     MADADVE       1    0
ATGGCGGATGCGGTGACGCTT     MADAVTL       1    0
ATGGCGGATGCGTCGTCTATG     MADASSM       1    0
ATGGCGGATGCTGATCCGATT     MADADPI       1    0
ATGGCGGATGCTTAGATGCAT     MADAQMH       1    0
ATGGCGGATGGGTAGAAGCAT     MADGQKH       1    0
ATGGCGGATGGTGGGCAGTGG     MADGGQW       1    0
ATGGCGGATTATCTGCTGAAT     MADYLLN       1    0
ATGGCGGATTATGATTTTAAT     MADYDFN       1    0
ATGGCGGATTCGGAGGCGAGG     MADSEAR       1    0
ATGGCGGATTCTAAGCGTGGG     MADSKRG       1    0
ATGGCGGATTCTGCGGTGTGG     MADSAVW       1    0
ATGGCGGATTGGACGTGGATG     MADWTWM       1    0
ATGGCGGATTGGGCTTTGTAG     MADWALQ       1    0
ATGGCGGATTTGAAGCTTATT     MADLKLI       1    0
ATGGCGGATTTGACTAATACG     MADLTNT       1    0
ATGGCGGATTTGGGTCTTTTG     MADLGLL       1    0
ATGGCGGATTTTATTGAGTCT     MADFIES       1    0
ATGGCGGCGAAGACTGAGCTT     MAAKTEL       1    0
ATGGCGGCGAGTACGCAGGGT     MAASTQG       1    0
ATGGCGGCGATGCCGATTCTT     MAAMPIL       1    0
ATGGCGGCGCTGATGGGGAAG     MAALMGK       1    0
ATGGCGGCGCTGCCTGGTTGT     MAALPGC       1    0
ATGGCGGCGCTTGCTATGTAT     MAALAMY       1    0
ATGGCGGCGGAGACGGTTAGT     MAAETVS       1    0
ATGGCGGCGGAGCTTGATATT     MAAELDI       1    0
ATGGCGGCGGATTCTCTGCCT     MAADSLP       1    0
ATGGCGGCGGCGAAGCTTAGT     MAAAKLS       1    0
ATGGCGGCGGCGCTTAAGCCG     MAAALKP       1    0
ATGGCGGCGGCGGGGACGAAG     MAAAGTK       1    0
ATGGCGGCGGGTGAGTTTTAT     MAAGEFY       1    0
ATGGCGGCGGGTTGTCTTTCT     MAAGCLS       1    0
ATGGCGGCGGTTATGCATGAG     MAAVMHE       1    0
ATGGCGGCGTCTGCGAATCAG     MAASANQ       1    0
ATGGCGGCGTGGAAAGGGGCA     MAAWKGA       1    0
ATGGCGGCGTGGAATGGGGCT     MAAWNGA       1    0
ATGGCGGCGTGGATTTCTCAT     MAAWISH       1    0
ATGGCGGCTAATGCGGGTGTT     MAANAGV       1    0
ATGGCGGCTACTAATCTTCGG     MAATNLR       1    0
ATGGCGGCTATGGTGCAGGTG     MAAMVQV       1    0
ATGGCGGCTCAGGCGATGGAG     MAAQAME       1    0
ATGGCGGCTCATACTGTTCCG     MAAHTVP       1    0
ATGGCGGCTCCGATTACTACT     MAAPITT       1    0
ATGGCGGCTCCTTCTCATGAG     MAAPSHE       1    0
ATGGCGGCTCCTTCTCATGTG     MAAPSHV       1    0
ATGGCGGCTGAAAAGAAGGTT     MAAEKKV       1    0
ATGGCGGCTGCGACTCATATG     MAAATHM       1    0
ATGGCGGCTGCTGCTCAGGCT     MAAAAQA       1    0
ATGGCGGCTGGGCGGGTTGTA     MAAGRVV       1    0
ATGGCGGCTGGTAAGGCTGAT     MAAGKAD       1    0
ATGGCGGCTTATGCTCATTTG     MAAYAHL       1    0
ATGGCGGCTTCGGCGTATATG     MAASAYM       1    0
ATGGCGGCTTCTTCGATGGGT     MAASSMG       1    0
ATGGCGGCTTGTCCTGGGCTT     MAACPGL       1    0
ATGGCGGCTTTTGTGGGGAAT     MAAFVGN       1    0
ATGGCGGGGAATCTTAAGACA     MAGNLKT       1    0
ATGGCGGGGAATCTTATGACT     MAGNLMT       1    0
ATGGCGGGGACGAGGAAAGCG     MAGTRKA       1    0
ATGGCGGGGACGCCTGAGTAA     MAGTPE*       1    0
ATGGCGGGGACGCCTGAGTAT     MAGTPEY       1    0
ATGGCGGGGAGTAATGCGCAT     MAGSNAH       1    0
ATGGCGGGGATGTGGTTTGAG     MAGMWFE       1    0
ATGGCGGGGATTAATAAGAAG     MAGINKK       1    0
ATGGCGGGGCAGTAGAGGGGT     MAGQQRG       1    0
ATGGCGGGGCATCAGTGGACG     MAGHQWT       1    0
ATGGCGGGGCATTGGCTTACT     MAGHWLT       1    0
ATGGCGGGGCCTCAGTATATT     MAGPQYI       1    0
ATGGCGGGGGATAGGCTTAGG     MAGDRLR       1    0
ATGGCGGGGGATAGGCTTTGG     MAGDRLW       1    0
ATGGCGGGGGATGGTAATTTG     MAGDGNL       1    0
ATGGCGGGGGTGGAGTGGTAT     MAGVEWY       1    0
ATGGCGGGGGTTACTCATCCT     MAGVTHP       1    0
ATGGCGGGGGTTGGTAATTTG     MAGVGNL       1    0
ATGGCGGGGTCTCAGTTTCCG     MAGSQFP       1    0
ATGGCGGGGTCTTAGACGTAT     MAGSQTY       1    0
ATGGCGGGGTCTTTGGATCAT     MAGSLDH       1    0
ATGGCGGGGTTTAATAAGAAG     MAGFNKK       1    0
ATGGCGGGGTTTAGGAGTGAT     MAGFRSD       1    0
ATGGCGGGTACGGCGCCTGGG     MAGTAPG       1    0
ATGGCGGGTACTGTGCCAGAA     MAGTVPE       1    0
ATGGCGGGTACTGTGCCTGAT     MAGTVPD       1    0
ATGGCGGGTATGGTTGATTCA     MAGMVDS       1    0
ATGGCGGGTCAGCCGTTGCAT     MAGQPLH       1    0
ATGGCGGGTCAGCTTGCTTTG     MAGQLAL       1    0
ATGGCGGGTCAGTCTGATCTG     MAGQSDL       1    0
ATGGCGGGTGAGACGATTGAG     MAGETIE       1    0
ATGGCGGGTGAGTCGGGTGAT     MAGESGD       1    0
ATGGCGGGTGATCGTGGTTCT     MAGDRGS       1    0
ATGGCGGGTGATGTTTCTAGG     MAGDVSR       1    0
ATGGCGGGTGATTTGGATGAG     MAGDLDE       1    0
ATGGCGGGTGCGCAGCATAGA     MAGAQHR       1    0
ATGGCGGGTGCTCTTCAGCAG     MAGALQQ       1    0
ATGGCGGGTTTGGTTGATTCT     MAGLVDS       1    0
ATGGCGGTGAAGGCTGATAAA     MAVKADK       1    0
ATGGCGGTGAAGGCTGATAAT     MAVKADN       1    0
ATGGCGGTGAAGGTTAATCTT     MAVKVNL       1    0
ATGGCGGTGAATGCGCCTCGT     MAVNAPR       1    0
ATGGCGGTGAATTGGGATCAT     MAVNWDH       1    0
ATGGCGGTGACGAATAAGACT     MAVTNKT       1    0
ATGGCGGTGACGAATGGAGAG     MAVTNGE       1    0
ATGGCGGTGAGTATGTATCAG     MAVSMYQ       1    0
ATGGCGGTGAGTCATACTAGT     MAVSHTS       1    0
ATGGCGGTGCATAGGATTTCG     MAVHRIS       1    0
ATGGCGGTGCCGGCTCAGCTT     MAVPAQL       1    0
ATGGCGGTGCCTACTATTGGT     MAVPTIG       1    0
ATGGCGGTGCCTACTCCGGCG     MAVPTPA       1    0
ATGGCGGTGCGGAGTGATACG     MAVRSDT       1    0
ATGGCGGTGCTGACTGGTGCG     MAVLTGA       1    0
ATGGCGGTGTCGAATGGTGAG     MAVSNGE       1    0
ATGGCGGTTAAGATTCGTGCG     MAVKIRA       1    0
ATGGCGGTTAAGTCGCTTCAT     MAVKSLH       1    0
ATGGCGGTTAATATGAGTATT     MAVNMSI       1    0
ATGGCGGTTACGGTGCCTTCG     MAVTVPS       1    0
ATGGCGGTTATGGTGGTGCAT     MAVMVVH       1    0
ATGGCGGTTATTCTTCCTGGG     MAVILPG       1    0
ATGGCGGTTCCGCGTGTGCAT     MAVPRVH       1    0
ATGGCGGTTCCTAATGTTAAG     MAVPNVK       1    0
ATGGCGGTTCGGGATTTGTAG     MAVRDLQ       1    0
ATGGCGGTTCGTGTTTCGGGT     MAVRVSG       1    0
ATGGCGGTTCTTATGATTGAG     MAVLMIE       1    0
ATGGCGGTTGAGAGTTATTCT     MAVESYS       1    0
ATGGCGGTTGAGCAGCGGACT     MAVEQRT       1    0
ATGGCGGTTGGGTTGACGGCT     MAVGLTA       1    0
ATGGCGGTTGTTAGGGATAGT     MAVVRDS       1    0
ATGGCGGTTGTTTGGGGGCAG     MAVVWGQ       1    0
ATGGCGGTTTCTCATATGACT     MAVSHMT       1    0
ATGGCGGTTTCTGGGTATTCG     MAVSGYS       1    0
ATGGCGTAGAATTGGACTTAT     MAQNWTY       1    0
ATGGCGTAGACTCATTCGGCT     MAQTHSA       1    0
ATGGCGTAGATGTCTGATATG     MAQMSDM       1    0
ATGGCGTAGATTCCGAATAGG     MAQIPNR       1    0
ATGGCGTAGGAGCTGGTGCAT     MAQELVH       1    0
ATGGCGTAGGCGCTTGATGCG     MAQALDA       1    0
ATGGCGTAGGCGTATAATCAA     MAQAYNQ       1    0
ATGGCGTAGGCGTATAATCAT     MAQAYNH       1    0
ATGGCGTAGGGGAATCCTTAT     MAQGNPY       1    0
ATGGCGTAGGGGGTTACGCTT     MAQGVTL       1    0
ATGGCGTAGGTGACGGATGCG     MAQVTDA       1    0
ATGGCGTATAATGCTTAGATT     MAYNAQI       1    0
ATGGCGTATACGGGTACGTTT     MAYTGTF       1    0
ATGGCGTATAGTAATATTAAT     MAYSNIN       1    0
ATGGCGTATATGGGGACTAAG     MAYMGTK       1    0
ATGGCGTATATTCTGCTGCCT     MAYILLP       1    0
ATGGCGTATATTGAGGATGTA     MAYIEDV       1    0
ATGGCGTATATTGAGGATGTT     MAYIEDV       1    0
ATGGCGTATCAGGATAAGTAT     MAYQDKY       1    0
ATGGCGTATCAGGGTCTGAAA     MAYQGLK       1    0
ATGGCGTATCAGGGTCTGAAT     MAYQGLN       1    0
ATGGCGTATCATTAGGGTCTT     MAYHQGL       1    0
ATGGCGTATCCGATTACGAGT     MAYPITS       1    0
ATGGCGTATCCGCGTATGCAT     MAYPRMH       1    0
ATGGCGTATCCGCGTGCTGTG     MAYPRAV       1    0
ATGGCGTATCTTCCTGCGAAT     MAYLPAN       1    0
ATGGCGTATGATCGTGATGTT     MAYDRDV       1    0
ATGGCGTATGCTATGAGGGAG     MAYAMRE       1    0
ATGGCGTATGCTCCTATTGCG     MAYAPIA       1    0
ATGGCGTATGCTGAGATTCTT     MAYAEIL       1    0
ATGGCGTATGTTGATCTGGTG     MAYVDLV       1    0
ATGGCGTATTAGGTTACGACA     MAYQVTT       1    0
ATGGCGTATTCGGGTACGTTT     MAYSGTF       1    0
ATGGCGTATTCGTCTGTAAAG     MAYSSVK       1    0
ATGGCGTATTCGTCTGTTAAG     MAYSSVK       1    0
ATGGCGTATTCTTTTACTGAG     MAYSFTE       1    0
ATGGCGTATTGGTCTAATCCT     MAYWSNP       1    0
ATGGCGTCGAATGAGTATATG     MASNEYM       1    0
ATGGCGTCGACGCTTCCAACG     MASTLPT       1    0
ATGGCGTCGACGCTTCCTACG     MASTLPT       1    0
ATGGCGTCGATGTATGGTCGG     MASMYGR       1    0
ATGGCGTCGCATGAGTTGTAG     MASHELQ       1    0
ATGGCGTCGCCGACTCAGTGG     MASPTQW       1    0
ATGGCGTCGGATATGAAAGAA     MASDMKE       1    0
ATGGCGTCGGATATGAATGAT     MASDMND       1    0
ATGGCGTCGGGGTAGGCGCGT     MASGQAR       1    0
ATGGCGTCGGGTTGGACTTTT     MASGWTF       1    0
ATGGCGTCGGTGTGGATTGGT     MASVWIG       1    0
ATGGCGTCGGTTTATACTCCG     MASVYTP       1    0
ATGGCGTCGTATCTGTGGTGG     MASYLWW       1    0
ATGGCGTCGTGTTCGGTTGTG     MASCSVV       1    0
ATGGCGTCGTTGCCGTCGAAA     MASLPSK       1    0
ATGGCGTCGTTGCCGTCGAAT     MASLPSN       1    0
ATGGCGTCGTTTGGGCAGTAG     MASFGQQ       1    0
ATGGCGTCGTTTGGGGCTAGT     MASFGAS       1    0
ATGGCGTCGTTTTCGAGTGGT     MASFSSG       1    0
ATGGCGTCTACGAAGTGTCCT     MASTKCP       1    0
ATGGCGTCTACGCTTCCGAGG     MASTLPR       1    0
ATGGCGTCTAGTACTTGTTAT     MASSTCY       1    0
ATGGCGTCTCAGACGGGTCGA     MASQTGR       1    0
ATGGCGTCTCCGTTTAGTTTT     MASPFSF       1    0
ATGGCGTCTCGTGCTGAGGGT     MASRAEG       1    0
ATGGCGTCTCTGAGTTATTCG     MASLSYS       1    0
ATGGCGTCTCTGGAGACTGAG     MASLETE       1    0
ATGGCGTCTCTTTTGAATATT     MASLLNI       1    0
ATGGCGTCTGAGCATGATGGG     MASEHDG       1    0
ATGGCGTCTGAGCTTCTTATG     MASELLM       1    0
ATGGCGTCTGATCGGTATCCT     MASDRYP       1    0
ATGGCGTCTGCGCATCAGGAT     MASAHQD       1    0
ATGGCGTCTGGGATTGATACT     MASGIDT       1    0
ATGGCGTCTGTGAGGATTGCT     MASVRIA       1    0
ATGGCGTCTTAGACTGTGCCG     MASQTVP       1    0
ATGGCGTCTTCGAGTACTTCG     MASSSTS       1    0
ATGGCGTCTTTGCCTGCGGGG     MASLPAG       1    0
ATGGCGTCTTTTAGTGCTTCT     MASFSAS       1    0
ATGGCGTGGAAGACTCCGTAT     MAWKTPY       1    0
ATGGCGTGGACGGATCTTTGG     MAWTDLW       1    0
ATGGCGTGGCAGAATAATCGA     MAWQNNR       1    0
ATGGCGTGGCAGAATAATCGT     MAWQNNR       1    0
ATGGCGTGGCAGCCTGATAGA     MAWQPDR       1    0
ATGGCGTGGCAGCCTGATAGT     MAWQPDS       1    0
ATGGCGTGGCGGTCTATGGGT     MAWRSMG       1    0
ATGGCGTGGGATTTTCGTAGT     MAWDFRS       1    0
ATGGCGTGGGCGAGTGTTTGG     MAWASVW       1    0
ATGGCGTGGGCTCAGCCTCGT     MAWAQPR       1    0
ATGGCGTGGGGGACGGTTAAT     MAWGTVN       1    0
ATGGCGTGGGGTGCGGCTTAG     MAWGAAQ       1    0
ATGGCGTGGTAGACTCCGTAT     MAWQTPY       1    0
ATGGCGTGGTTGATGAATAAT     MAWLMNN       1    0
ATGGCGTGTACGGGGGTGCCT     MACTGVP       1    0
ATGGCGTGTACTTTTGTGATG     MACTFVM       1    0
ATGGCGTGTCCGAATTGGGAT     MACPNWD       1    0
ATGGCGTGTGATGTGGGTTGT     MACDVGC       1    0
ATGGCGTGTGTTTCTAGGCCT     MACVSRP       1    0
ATGGCGTGTTCTCATTGTACT     MACSHCT       1    0
ATGGCGTGTTGTACTGAGCAT     MACCTEH       1    0
ATGGCGTGTTGTTAGACTCGA     MACCQTR       1    0
ATGGCGTGTTTGAGTAAGCAT     MACLSKH       1    0
ATGGCGTTGAATCCGGCGGCT     MALNPAA       1    0
ATGGCGTTGAGTTGGACGGGG     MALSWTG       1    0
ATGGCGTTGCCTAGTGAGGTT     MALPSEV       1    0
ATGGCGTTGCCTCAGAATAAT     MALPQNN       1    0
ATGGCGTTGCCTCATTTTATT     MALPHFI       1    0
ATGGCGTTGCTGTCTGTTACT     MALLSVT       1    0
ATGGCGTTGCTGTCTTTGTCG     MALLSLS       1    0
ATGGCGTTGGAGAATCTTCCT     MALENLP       1    0
ATGGCGTTGGAGGGGGTTGAG     MALEGVE       1    0
ATGGCGTTGGAGTTTCGGCAG     MALEFRQ       1    0
ATGGCGTTGGCGTTTAATGGG     MALAFNG       1    0
ATGGCGTTGGGGCATGCTAAT     MALGHAN       1    0
ATGGCGTTGGTGATTCCTGAG     MALVIPE       1    0
ATGGCGTTGGTGGAGCGTAAG     MALVERK       1    0
ATGGCGTTGTAGGAGCATGTT     MALQEHV       1    0
ATGGCGTTGTCTGGTGTTTCT     MALSGVS       1    0
ATGGCGTTGTTTAGGCTGTCG     MALFRLS       1    0
ATGGCGTTTAAGCTGAATGTT     MAFKLNV       1    0
ATGGCGTTTACGTATCATGGT     MAFTYHG       1    0
ATGGCGTTTACTAGGCAGCAG     MAFTRQQ       1    0
ATGGCGTTTCAGACGATTGAT     MAFQTID       1    0
ATGGCGTTTCAGCATACGCGG     MAFQHTR       1    0
ATGGCGTTTCAGGTTCATTAT     MAFQVHY       1    0
ATGGCGTTTCGGGATAATTTG     MAFRDNL       1    0
ATGGCGTTTCGGGCTAATGAG     MAFRANE       1    0
ATGGCGTTTCGTGCGTCTACG     MAFRAST       1    0
ATGGCGTTTCTGACGATTGAT     MAFLTID       1    0
ATGGCGTTTGATGCTGTTCAG     MAFDAVQ       1    0
ATGGCGTTTGTGACGGATGAT     MAFVTDD       1    0
ATGGCGTTTTATGCTAATCAT     MAFYANH       1    0
ATGGCGTTTTATTAGGCTACT     MAFYQAT       1    0
ATGGCGTTTTATTTGAATACG     MAFYLNT       1    0
ATGGCGTTTTCTACGATTGTT     MAFSTIV       1    0
ATGGCGTTTTGGACGATGCCG     MAFWTMP       1    0
ATGGCTAAGAGTATTGAGATT     MAKSIEI       1    0
ATGGCTAAGGCTTTTTATAGT     MAKAFYS       1    0
ATGGCTAAGGGGTATATGGAG     MAKGYME       1    0
ATGGCTAATAATACTTCGCCA     MANNTSP       1    0
ATGGCTAATAATACTTCGCCT     MANNTSP       1    0
ATGGCTAATAATCCGAGGTCA     MANNPRS       1    0
ATGGCTAATAATGATCTGCAT     MANNDLH       1    0
ATGGCTAATACGACTGAGCCT     MANTTEP       1    0
ATGGCTAATACTGTTGGGAAT     MANTVGN       1    0
ATGGCTAATATTGGTAATAAG     MANIGNK       1    0
ATGGCTAATATTTCTATGCGG     MANISMR       1    0
ATGGCTAATCAGCCTCCGGCG     MANQPPA       1    0
ATGGCTAATCAGCGTGTGAAA     MANQRVK       1    0
ATGGCTAATCAGCGTGTGAAT     MANQRVN       1    0
ATGGCTAATCATCATTAGGGT     MANHHQG       1    0
ATGGCTAATCATCCTTAGGAG     MANHPQE       1    0
ATGGCTAATCCTTCGTCTATT     MANPSSI       1    0
ATGGCTAATCGGATTAGGCCA     MANRIRP       1    0
ATGGCTAATCGGATTAGGCCT     MANRIRP       1    0
ATGGCTAATCGGTATAGTTCG     MANRYSS       1    0
ATGGCTAATCTGGCTCTGCTT     MANLALL       1    0
ATGGCTAATGAGCATAAGATA     MANEHKI       1    0
ATGGCTAATGAGCATAAGATT     MANEHKI       1    0
ATGGCTAATGAGCCTACTGGG     MANEPTG       1    0
ATGGCTAATGAGCGTAAGAGA     MANERKR       1    0
ATGGCTAATGAGCGTATGAGT     MANERMS       1    0
ATGGCTAATGAGGCTGGTAAG     MANEAGK       1    0
ATGGCTAATGATAAGTATTGT     MANDKYC       1    0
ATGGCTAATGATACTTATGAT     MANDTYD       1    0
ATGGCTAATGATAGTGCTCGA     MANDSAR       1    0
ATGGCTAATGATAGTGCTCGT     MANDSAR       1    0
ATGGCTAATGGGCTTGTGAGT     MANGLVS       1    0
ATGGCTAATGTGGTGACTAGG     MANVVTR       1    0
ATGGCTAATTAGCTTAGTATG     MANQLSM       1    0
ATGGCTAATTATCCGAGGTCT     MANYPRS       1    0
ATGGCTAATTGGATGATGAAT     MANWMMN       1    0
ATGGCTAATTGTCAGCATTAG     MANCQHQ       1    0
ATGGCTAATTTGCAGGTGATT     MANLQVI       1    0
ATGGCTAATTTGCGTTCTGGT     MANLRSG       1    0
ATGGCTAATTTTGGGGATACG     MANFGDT       1    0
ATGGCTAATTTTTCTAGGTGG     MANFSRW       1    0
ATGGCTAATTTTTCTATGCGG     MANFSMR       1    0
ATGGCTACGAATCCTAAGATA     MATNPKI       1    0
ATGGCTACGAATCCTAAGATT     MATNPKI       1    0
ATGGCTACGACAGATAAACCT     MATTDKP       1    0
ATGGCTACGACGCCGGCGTAT     MATTPAY       1    0
ATGGCTACGACGGATTTGTTG     MATTDLL       1    0
ATGGCTACGACTGAGATTGGG     MATTEIG       1    0
ATGGCTACGACTGATAATCCG     MATTDNP       1    0
ATGGCTACGATTGATAGGTAG     MATIDRQ       1    0
ATGGCTACGCCTCATATTGCG     MATPHIA       1    0
ATGGCTACGCGAAAGGAGCAG     MATRKEQ       1    0
ATGGCTACGCTGGAGTTTCCT     MATLEFP       1    0
ATGGCTACGCTGGGTCGTACT     MATLGRT       1    0
ATGGCTACGGATGAGGAGGAA     MATDEEE       1    0
ATGGCTACGGATGAGGAGGAT     MATDEED       1    0
ATGGCTACGGGGTCTTTTCCA     MATGSFP       1    0
ATGGCTACGGGGTGGAAGTTT     MATGWKF       1    0
ATGGCTACGGGGTTTTGTAGT     MATGFCS       1    0
ATGGCTACGGTTCCTGTGACT     MATVPVT       1    0
ATGGCTACGTATACTTAGACT     MATYTQT       1    0
ATGGCTACGTATGCTTTGTAG     MATYALQ       1    0
ATGGCTACGTCGCCTATTGAT     MATSPID       1    0
ATGGCTACGTCGTCTAGTCGG     MATSSSR       1    0
ATGGCTACGTCTGATCAGGCG     MATSDQA       1    0
ATGGCTACGTCTTGGATTTAT     MATSWIY       1    0
ATGGCTACGTTTATGCGTACT     MATFMRT       1    0
ATGGCTACTAATGCTTTTGTT     MATNAFV       1    0
ATGGCTACTAATTGGAGTGAT     MATNWSD       1    0
ATGGCTACTAATTTGATGAAT     MATNLMN       1    0
ATGGCTACTACGGGTTATCCT     MATTGYP       1    0
ATGGCTACTAGTATGCCTGTG     MATSMPV       1    0
ATGGCTACTCAGAGTAAGATG     MATQSKM       1    0
ATGGCTACTCCGCTTTTTTCT     MATPLFS       1    0
ATGGCTACTCCGTATGAGCGT     MATPYER       1    0
ATGGCTACTCTGGGGAATTTG     MATLGNL       1    0
ATGGCTACTCTTACTATGCTG     MATLTML       1    0
ATGGCTACTGAGACTACACAA     MATETTQ       1    0
ATGGCTACTGAGACTACTCAT     MATETTH       1    0
ATGGCTACTGAGCAGTTGCAT     MATEQLH       1    0
ATGGCTACTGAGGTTGTTACG     MATEVVT       1    0
ATGGCTACTGAGTCGGATCTT     MATESDL       1    0
ATGGCTACTGAGTCTAATGAT     MATESND       1    0
ATGGCTACTGATCCGGTTGTG     MATDPVV       1    0
ATGGCTACTGATCGGAATAAA     MATDRNK       1    0
ATGGCTACTGATCGGAATAAT     MATDRNN       1    0
ATGGCTACTGCTAATGCGTGG     MATANAW       1    0
ATGGCTACTGGTACTCTGCTG     MATGTLL       1    0
ATGGCTACTTCGCATGGTACT     MATSHGT       1    0
ATGGCTACTTCTCGTACGGTG     MATSRTV       1    0
ATGGCTACTTCTGAGTCTAAT     MATSESN       1    0
ATGGCTACTTCTGGTCCTGCG     MATSGPA       1    0
ATGGCTACTTGGTGTGATGGT     MATWCDG       1    0
ATGGCTACTTTTGTTACTGAT     MATFVTD       1    0
ATGGCTAGGACTAATCATAAG     MARTNHK       1    0
ATGGCTAGGATGGATTATGAT     MARMDYD       1    0
ATGGCTAGGCCGGATAAAAAA     MARPDKK       1    0
ATGGCTAGGCCGGATAATTAT     MARPDNY       1    0
ATGGCTAGGCTTGATTGGCTT     MARLDWL       1    0
ATGGCTAGGGCTTATGCGCTA     MARAYAL       1    0
ATGGCTAGGGCTTATGCGCTT     MARAYAL       1    0
ATGGCTAGGTCGCATCATAAG     MARSHHK       1    0
ATGGCTAGTAATCATCAGTAT     MASNHQY       1    0
ATGGCTAGTAATCTGGCTGAT     MASNLAD       1    0
ATGGCTAGTATTCATGGTCAT     MASIHGH       1    0
ATGGCTAGTCATAATACTCGG     MASHNTR       1    0
ATGGCTAGTCGGGCGCCGGCG     MASRAPA       1    0
ATGGCTAGTCTGGCGGATTAT     MASLADY       1    0
ATGGCTAGTGATGAGCATCCG     MASDEHP       1    0
ATGGCTAGTGATTTTATTAAG     MASDFIK       1    0
ATGGCTAGTTATATTCCTGCT     MASYIPA       1    0
ATGGCTAGTTCGGTTATGTGT     MASSVMC       1    0
ATGGCTAGTTTTGGTTCGTCT     MASFGSS       1    0
ATGGCTATGAGTCCGCATCAT     MAMSPHH       1    0
ATGGCTATGATGTATGGGACG     MAMMYGT       1    0
ATGGCTATGCAGAAGCCGGGT     MAMQKPG       1    0
ATGGCTATGCATCCTAATCTG     MAMHPNL       1    0
ATGGCTATGCATTATTCGCGT     MAMHYSR       1    0
ATGGCTATGCGGTTGTATGGG     MAMRLYG       1    0
ATGGCTATGCTTTATTCGCGT     MAMLYSR       1    0
ATGGCTATGGAGACTGATCAT     MAMETDH       1    0
ATGGCTATGGAGCGTTATCCT     MAMERYP       1    0
ATGGCTATGGATCTGAATACG     MAMDLNT       1    0
ATGGCTATGGATTATGATACA     MAMDYDT       1    0
ATGGCTATGGATTATGATACT     MAMDYDT       1    0
ATGGCTATGGCGAATACTCTG     MAMANTL       1    0
ATGGCTATGGCTGAGAAGCCT     MAMAEKP       1    0
ATGGCTATGGCTGAGCTGTAG     MAMAELQ       1    0
ATGGCTATGGTGATGGAGTGG     MAMVMEW       1    0
ATGGCTATGTATAATCTTAAG     MAMYNLK       1    0
ATGGCTATGTATGGTTTTATG     MAMYGFM       1    0
ATGGCTATGTCTTCTACTATT     MAMSSTI       1    0
ATGGCTATTAATCAGCTTGAG     MAINQLE       1    0
ATGGCTATTAATTATTTGTCG     MAINYLS       1    0
ATGGCTATTACGACTGAGCCT     MAITTEP       1    0
ATGGCTATTACTTCTGATGCT     MAITSDA       1    0
ATGGCTATTAGTATGGTTGAT     MAISMVD       1    0
ATGGCTATTCAGTTGCTTTTT     MAIQLLF       1    0
ATGGCTATTCCTGGGGCTGAA     MAIPGAE       1    0
ATGGCTATTCCTGGGGCTGAT     MAIPGAD       1    0
ATGGCTATTCTGCAGACTGCT     MAILQTA       1    0
ATGGCTATTCTTTATCCGTTT     MAILYPF       1    0
ATGGCTATTGAGCCTTCTCCG     MAIEPSP       1    0
ATGGCTATTGATCATCATAGT     MAIDHHS       1    0
ATGGCTATTGCGCATCCTCTT     MAIAHPL       1    0
ATGGCTATTGCGTCGACTACG     MAIASTT       1    0
ATGGCTATTGTTATTCCTGAG     MAIVIPE       1    0
ATGGCTATTTCGGGTACGAAT     MAISGTN       1    0
ATGGCTCAGAAGCAGCAGATG     MAQKQQM       1    0
ATGGCTCAGAATCTGCCTATG     MAQNLPM       1    0
ATGGCTCAGAATTTGTTTGCG     MAQNLFA       1    0
ATGGCTCAGACACAAACAGAA     MAQTQTE       1    0
ATGGCTCAGACGCAGGCTAAG     MAQTQAK       1    0
ATGGCTCAGACGGTGCGTGTT     MAQTVRV       1    0
ATGGCTCAGACTCATACTGTT     MAQTHTV       1    0
ATGGCTCAGACTGCGTTGTAT     MAQTALY       1    0
ATGGCTCAGAGGGGTTTGCCG     MAQRGLP       1    0
ATGGCTCAGAGTTTTACTGTG     MAQSFTV       1    0
ATGGCTCAGATTATGGATCGT     MAQIMDR       1    0
ATGGCTCAGCATAGGATTATT     MAQHRII       1    0
ATGGCTCAGCCTAAGCTGAAT     MAQPKLN       1    0
ATGGCTCAGCTTATGTTTAGT     MAQLMFS       1    0
ATGGCTCAGCTTGGGCATATG     MAQLGHM       1    0
ATGGCTCAGCTTGGGCTTATG     MAQLGLM       1    0
ATGGCTCAGCTTTGGGCTCTT     MAQLWAL       1    0
ATGGCTCAGGAGCAGCAGAAT     MAQEQQN       1    0
ATGGCTCAGGAGTGTCATACG     MAQECHT       1    0
ATGGCTCAGGCGGATCAGGTT     MAQADQV       1    0
ATGGCTCAGGCGGGGAGGAAT     MAQAGRN       1    0
ATGGCTCAGGTGACTGAGGGG     MAQVTEG       1    0
ATGGCTCAGGTGTATGATCGG     MAQVYDR       1    0
ATGGCTCAGTAGATTTATATG     MAQQIYM       1    0
ATGGCTCAGTATTCTTAGAAG     MAQYSQK       1    0
ATGGCTCAGTATTTGTTTGCG     MAQYLFA       1    0
ATGGCTCAGTCGTGTGTGCAT     MAQSCVH       1    0
ATGGCTCATAATAAGACTCCT     MAHNKTP       1    0
ATGGCTCATACTCGTCAGCCA     MAHTRQP       1    0
ATGGCTCATACTCGTCAGCCT     MAHTRQP       1    0
ATGGCTCATACTTCGACGAGG     MAHTSTR       1    0
ATGGCTCATACTTCTTAGAAT     MAHTSQN       1    0
ATGGCTCATATGCCTGTGTTG     MAHMPVL       1    0
ATGGCTCATCATGTTATTTAT     MAHHVIY       1    0
ATGGCTCATCCGACTCCGTTT     MAHPTPF       1    0
ATGGCTCATCCTGAGTCGGAT     MAHPESD       1    0
ATGGCTCATCTGACGGTGCGG     MAHLTVR       1    0
ATGGCTCATCTTGATCAGACG     MAHLDQT       1    0
ATGGCTCATGCTAGTGAGTAT     MAHASEY       1    0
ATGGCTCATTATGTGAATTCT     MAHYVNS       1    0
ATGGCTCCGAAGATGGCTCTG     MAPKMAL       1    0
ATGGCTCCGAATGGGGATACG     MAPNGDT       1    0
ATGGCTCCGAATTTGCTGCAG     MAPNLLQ       1    0
ATGGCTCCGAATTTGCTGCAT     MAPNLLH       1    0
ATGGCTCCGACGCCGCAAAAG     MAPTPQK       1    0
ATGGCTCCGACGCCGCATAAG     MAPTPHK       1    0
ATGGCTCCGACGGTGGCGCCG     MAPTVAP       1    0
ATGGCTCCGACTGGGCAGCTT     MAPTGQL       1    0
ATGGCTCCGATGCCGCCTACG     MAPMPPT       1    0
ATGGCTCCGATTCATTGGCCA     MAPIHWP       1    0
ATGGCTCCGATTCATTGGCCT     MAPIHWP       1    0
ATGGCTCCGCAGCCTATTACG     MAPQPIT       1    0
ATGGCTCCGCCTACTTTTTAT     MAPPTFY       1    0
ATGGCTCCGCTTACTGCTAGT     MAPLTAS       1    0
ATGGCTCCGGCGTCGAAGTTG     MAPASKL       1    0
ATGGCTCCGGTGTCGACGAAT     MAPVSTN       1    0
ATGGCTCCGGTTTGGTATATT     MAPVWYI       1    0
ATGGCTCCGTAGGCTATGCCT     MAPQAMP       1    0
ATGGCTCCGTATTCTCCTCAT     MAPYSPH       1    0
ATGGCTCCGTCGGAGTGTAAG     MAPSECK       1    0
ATGGCTCCGTCGGAGTGTAAT     MAPSECN       1    0
ATGGCTCCGTCGTCGCGTGTG     MAPSSRV       1    0
ATGGCTCCGTCTACTCTGTTG     MAPSTLL       1    0
ATGGCTCCGTTGAATATTACG     MAPLNIT       1    0
ATGGCTCCGTTTGGTTTGACG     MAPFGLT       1    0
ATGGCTCCTCATGCTGATAAT     MAPHADN       1    0
ATGGCTCCTCCGCATAAGGTG     MAPPHKV       1    0
ATGGCTCCTCCTAATAGTTAT     MAPPNSY       1    0
ATGGCTCCTCGGACTAGTAGT     MAPRTSS       1    0
ATGGCTCCTCGTGCTCATTCG     MAPRAHS       1    0
ATGGCTCCTGAGTTGAATGTT     MAPELNV       1    0
ATGGCTCCTGATAATAAGATT     MAPDNKI       1    0
ATGGCTCCTGATGCTGTTCCT     MAPDAVP       1    0
ATGGCTCCTGCGGGTGAGAAG     MAPAGEK       1    0
ATGGCTCCTGCGGGTGAGAAT     MAPAGEN       1    0
ATGGCTCCTGCGTTGGGTAGT     MAPALGS       1    0
ATGGCTCCTTATATTTGGACT     MAPYIWT       1    0
ATGGCTCCTTCGCAGCCTTCG     MAPSQPS       1    0
ATGGCTCCTTCTAAGATTATT     MAPSKII       1    0
ATGGCTCCTTCTGGTTATGCT     MAPSGYA       1    0
ATGGCTCCTTTGTGTTGTTTT     MAPLCCF       1    0
ATGGCTCGGCCTGCTCCTTCT     MARPAPS       1    0
ATGGCTCGGCTGAGTTCGCAT     MARLSSH       1    0
ATGGCTCGGGAGTTGACTGAG     MARELTE       1    0
ATGGCTCGGGGGTATCATCAG     MARGYHQ       1    0
ATGGCTCGGGGGTCGAATAAA     MARGSNK       1    0
ATGGCTCGGGGGTCGAATAAT     MARGSNN       1    0
ATGGCTCGGGGTAATCATCAA     MARGNHQ       1    0
ATGGCTCGTAATTCTCAGTTG     MARNSQL       1    0
ATGGCTCGTGATCTTCAGCCG     MARDLQP       1    0
ATGGCTCGTGTGACTAAGCAG     MARVTKQ       1    0
ATGGCTCGTTGTCAGATGTAT     MARCQMY       1    0
ATGGCTCGTTTGACTTTTAGT     MARLTFS       1    0
ATGGCTCTGAAGAATTATGAT     MALKNYD       1    0
ATGGCTCTGAGTTGTCAGTGT     MALSCQC       1    0
ATGGCTCTGATGAATGATAAG     MALMNDK       1    0
ATGGCTCTGATGACTCCTCGT     MALMTPR       1    0
ATGGCTCTGCCTAATTCTCGG     MALPNSR       1    0
ATGGCTCTGCCTGAGAGTAAG     MALPESK       1    0
ATGGCTCTGGAGTCGGGTCCG     MALESGP       1    0
ATGGCTCTGGCTCTGAATAGG     MALALNR       1    0
ATGGCTCTGGTGCAGACTTAT     MALVQTY       1    0
ATGGCTCTGTATTTTATGCGT     MALYFMR       1    0
ATGGCTCTGTCGAAGTTTAAT     MALSKFN       1    0
ATGGCTCTGTCTACGTATACT     MALSTYT       1    0
ATGGCTCTGTGGTATCGGTTT     MALWYRF       1    0
ATGGCTCTGTTGAATGATAAG     MALLNDK       1    0
ATGGCTCTTATTGCGACTCGG     MALIATR       1    0
ATGGCTCTTCGTCTTCCTCCT     MALRLPP       1    0
ATGGCTCTTCTTTGGACGCAG     MALLWTQ       1    0
ATGGCTCTTGAGGATATTGTT     MALEDIV       1    0
ATGGCTCTTGAGGGTCTGCTT     MALEGLL       1    0
ATGGCTCTTGCGCAGTCTAGG     MALAQSR       1    0
ATGGCTCTTGGTCTTCGAAAA     MALGLRK       1    0
ATGGCTCTTGGTCTTCGTTAT     MALGLRY       1    0
ATGGCTCTTGTTAGTCCTGGG     MALVSPG       1    0
ATGGCTCTTGTTAGTCCTGGT     MALVSPG       1    0
ATGGCTCTTGTTGAGGGGCTG     MALVEGL       1    0
ATGGCTCTTTCGGTTACGTCT     MALSVTS       1    0
ATGGCTCTTTGTCAGCTGGCG     MALCQLA       1    0
ATGGCTCTTTTGTCGAATCCT     MALLSNP       1    0
ATGGCTGAAAAAGGGCAGAAA     MAEKGQK       1    0
ATGGCTGAAACAGAAGAGAAG     MAETEEK       1    0
ATGGCTGAGAATCGTCCGCCT     MAENRPP       1    0
ATGGCTGAGAATGTTAAGTTG     MAENVKL       1    0
ATGGCTGAGACGTCTAATTAG     MAETSNQ       1    0
ATGGCTGAGACTAAGGTTCAT     MAETKVH       1    0
ATGGCTGAGACTCAGTATAAG     MAETQYK       1    0
ATGGCTGAGACTGATCGTGTT     MAETDRV       1    0
ATGGCTGAGAGGGATGCTCCT     MAERDAP       1    0
ATGGCTGAGAGTATTCGGAAT     MAESIRN       1    0
ATGGCTGAGAGTTATTTGCAT     MAESYLH       1    0
ATGGCTGAGATGAAGGTGATG     MAEMKVM       1    0
ATGGCTGAGATTATTCAGTAT     MAEIIQY       1    0
ATGGCTGAGATTGCGGCGTCT     MAEIAAS       1    0
ATGGCTGAGCATAATTATTGG     MAEHNYW       1    0
ATGGCTGAGCATATTCATCAT     MAEHIHH       1    0
ATGGCTGAGCATGCTTTGCCG     MAEHALP       1    0
ATGGCTGAGCATGGGTTTAAA     MAEHGFK       1    0
ATGGCTGAGCCTCTTCCGAAG     MAEPLPK       1    0
ATGGCTGAGCCTGGGGGTTCG     MAEPGGS       1    0
ATGGCTGAGCCTGGGGGTTCT     MAEPGGS       1    0
ATGGCTGAGCCTTCTGGTTTG     MAEPSGL       1    0
ATGGCTGAGCCTTGGCATACG     MAEPWHT       1    0
ATGGCTGAGCTTAAGCCTGGT     MAELKPG       1    0
ATGGCTGAGCTTAGGCAGGAG     MAELRQE       1    0
ATGGCTGAGCTTGGGTTTAAT     MAELGFN       1    0
ATGGCTGAGGAGACGCCGTCT     MAEETPS       1    0
ATGGCTGAGGAGTTGGCTCGT     MAEELAR       1    0
ATGGCTGAGGATTCGCATCCT     MAEDSHP       1    0
ATGGCTGAGGGGTGGCCTGCG     MAEGWPA       1    0
ATGGCTGAGGGTAGTGTGTTT     MAEGSVF       1    0
ATGGCTGAGGTTAATTATTTT     MAEVNYF       1    0
ATGGCTGAGTATTATTATTTG     MAEYYYL       1    0
ATGGCTGAGTCGCCGCGTATT     MAESPRI       1    0
ATGGCTGAGTCTCATGAGGTT     MAESHEV       1    0
ATGGCTGAGTGTCTTGATAAT     MAECLDN       1    0
ATGGCTGAGTTGAATCATTAG     MAELNHQ       1    0
ATGGCTGAGTTGACGATGGAT     MAELTMD       1    0
ATGGCTGATAAGGGGGCTTAT     MADKGAY       1    0
ATGGCTGATAAGGGTATTCAT     MADKGIH       1    0
ATGGCTGATAAGGTTGCTGCT     MADKVAA       1    0
ATGGCTGATACGACGATTCAG     MADTTIQ       1    0
ATGGCTGATACTCATCCGTAT     MADTHPY       1    0
ATGGCTGATACTGATGTGTTG     MADTDVL       1    0
ATGGCTGATACTGGGAATTCA     MADTGNS       1    0
ATGGCTGATACTGGGAATTCT     MADTGNS       1    0
ATGGCTGATATTCATGTTAGG     MADIHVR       1    0
ATGGCTGATATTTTTGATCCG     MADIFDP       1    0
ATGGCTGATCCGTATTTGCTT     MADPYLL       1    0
ATGGCTGATCCTACTCTTTTG     MADPTLL       1    0
ATGGCTGATCCTCGTAGTAGT     MADPRSS       1    0
ATGGCTGATCGGGAGCCTTTT     MADREPF       1    0
ATGGCTGATCTGGATATGTCT     MADLDMS       1    0
ATGGCTGATGAGATTCATACT     MADEIHT       1    0
ATGGCTGATGAGCATTCTAAG     MADEHSK       1    0
ATGGCTGATGCGGAGCCGAAT     MADAEPN       1    0
ATGGCTGATGCTTCGACTCGG     MADASTR       1    0
ATGGCTGATGGGAATTTTAGT     MADGNFS       1    0
ATGGCTGATGGTTATGTGGAT     MADGYVD       1    0
ATGGCTGATGTGAAAACGCAG     MADVKTQ       1    0
ATGGCTGATGTGCAGGTGGAG     MADVQVE       1    0
ATGGCTGATGTGGGTGATACT     MADVGDT       1    0
ATGGCTGATGTGTTTTCGCAG     MADVFSQ       1    0
ATGGCTGATGTTCAGAATCAG     MADVQNQ       1    0
ATGGCTGATGTTCCGAATGAT     MADVPND       1    0
ATGGCTGATGTTCCTTCTGAA     MADVPSE       1    0
ATGGCTGATGTTCCTTCTGAT     MADVPSD       1    0
ATGGCTGATGTTGAGGGTCTG     MADVEGL       1    0
ATGGCTGATTATGATAGGGGT     MADYDRG       1    0
ATGGCTGATTCGCATAGGCCG     MADSHRP       1    0
ATGGCTGATTCTGATGTGTTG     MADSDVL       1    0
ATGGCTGATTGGATTACGGAG     MADWITE       1    0
ATGGCTGATTGGGATCAGTGG     MADWDQW       1    0
ATGGCTGATTTTGAGTCGACT     MADFEST       1    0
ATGGCTGCGAAGATGGATGGT     MAAKMDG       1    0
ATGGCTGCGAAGTCTCAAGAT     MAAKSQD       1    0
ATGGCTGCGAAGTCTCATGAG     MAAKSHE       1    0
ATGGCTGCGACGCTGCGTGAA     MAATLRE       1    0
ATGGCTGCGACGCTGCGTGAT     MAATLRD       1    0
ATGGCTGCGACGCTTCAGCCG     MAATLQP       1    0
ATGGCTGCGAGTACTGTGACT     MAASTVT       1    0
ATGGCTGCGAGTTATGATTCT     MAASYDS       1    0
ATGGCTGCGATGCAGACGCAG     MAAMQTQ       1    0
ATGGCTGCGATGGCGTTTAGT     MAAMAFS       1    0
ATGGCTGCGCATGCTACTGAA     MAAHATE       1    0
ATGGCTGCGCGGGGGTTGAAT     MAARGLN       1    0
ATGGCTGCGGAGGGGAGGAAT     MAAEGRN       1    0
ATGGCTGCGGCTCTTATTACT     MAAALIT       1    0
ATGGCTGCGGGTAGGCCTGGG     MAAGRPG       1    0
ATGGCTGCGGGTGTTGATTAG     MAAGVDQ       1    0
ATGGCTGCGGTTTCTCTGCAT     MAAVSLH       1    0
ATGGCTGCGTATACTACTGCG     MAAYTTA       1    0
ATGGCTGCGTATGCTCTTAAG     MAAYALK       1    0
ATGGCTGCGTTGTAGACGATT     MAALQTI       1    0
ATGGCTGCGTTTACTCAGGAG     MAAFTQE       1    0
ATGGCTGCGTTTGCTGGGCGT     MAAFAGR       1    0
ATGGCTGCTAAGGTGCATAGT     MAAKVHS       1    0
ATGGCTGCTAAGTTTGATATG     MAAKFDM       1    0
ATGGCTGCTACGCCGTGTTCG     MAATPCS       1    0
ATGGCTGCTACTCAGACTACT     MAATQTT       1    0
ATGGCTGCTACTGGGACGTAT     MAATGTY       1    0
ATGGCTGCTAGTAGTCTGACG     MAASSLT       1    0
ATGGCTGCTATGTATAAGTCT     MAAMYKS       1    0
ATGGCTGCTATTCAGAAAGAA     MAAIQKE       1    0
ATGGCTGCTATTCAGAATGAT     MAAIQND       1    0
ATGGCTGCTCAGAGGGATTTG     MAAQRDL       1    0
ATGGCTGCTCCGGGGGCTATG     MAAPGAM       1    0
ATGGCTGCTCGTTTGGGTATG     MAARLGM       1    0
ATGGCTGCTGAGATGCTTGCT     MAAEMLA       1    0
ATGGCTGCTGAGATTACGCTT     MAAEITL       1    0
ATGGCTGCTGATGCTTAGAAT     MAADAQN       1    0
ATGGCTGCTGTGTGGGATCAT     MAAVWDH       1    0
ATGGCTGCTTAGGTGCATAGT     MAAQVHS       1    0
ATGGCTGCTTCTGCGATGTAT     MAASAMY       1    0
ATGGCTGGGAAGGTTGATACG     MAGKVDT       1    0
ATGGCTGGGACTGAGATGAGG     MAGTEMR       1    0
ATGGCTGGGAGTGAAGCTCGT     MAGSEAR       1    0
ATGGCTGGGATTTATCAGGAT     MAGIYQD       1    0
ATGGCTGGGCATATTGATGGT     MAGHIDG       1    0
ATGGCTGGGCCGGCTGGTGCT     MAGPAGA       1    0
ATGGCTGGGCCTAAGCCTAAG     MAGPKPK       1    0
ATGGCTGGGGATACGCAGACT     MAGDTQT       1    0
ATGGCTGGGGCGCTGGATTAA     MAGALD*       1    0
ATGGCTGGGGCGCTGGATTAT     MAGALDY       1    0
ATGGCTGGGGCTCGTATTCAG     MAGARIQ       1    0
ATGGCTGGGTCTTATACTATG     MAGSYTM       1    0
ATGGCTGGGTGTGAAGCTCGT     MAGCEAR       1    0
ATGGCTGGTAAGATTGATCCT     MAGKIDP       1    0
ATGGCTGGTAATCAGGTGTTG     MAGNQVL       1    0
ATGGCTGGTACGACTTATATG     MAGTTYM       1    0
ATGGCTGGTACGTTGTCGCTG     MAGTLSL       1    0
ATGGCTGGTATGTTGAATGTT     MAGMLNV       1    0
ATGGCTGGTCCGACGTAGGCT     MAGPTQA       1    0
ATGGCTGGTCCGTCTGAGACT     MAGPSET       1    0
ATGGCTGGTCCTTGTCTGGAA     MAGPCLE       1    0
ATGGCTGGTCCTTGTCTGGAT     MAGPCLD       1    0
ATGGCTGGTCGGCTTTATGAT     MAGRLYD       1    0
ATGGCTGGTCTGTTTGATGTG     MAGLFDV       1    0
ATGGCTGGTCTTCAGAATGTT     MAGLQNV       1    0
ATGGCTGGTGATAATCAGCCT     MAGDNQP       1    0
ATGGCTGGTGCGGATATTCAT     MAGADIH       1    0
ATGGCTGGTGGGCCGAAACAA     MAGGPKQ       1    0
ATGGCTGGTGGGCCGAATCAA     MAGGPNQ       1    0
ATGGCTGGTGGTCCTCTGACT     MAGGPLT       1    0
ATGGCTGGTGGTTCTAGTATG     MAGGSSM       1    0
ATGGCTGGTGTTAATGCGTCG     MAGVNAS       1    0
ATGGCTGGTGTTACTAGTCAT     MAGVTSH       1    0
ATGGCTGGTTCGACGTATAAG     MAGSTYK       1    0
ATGGCTGGTTCGGCAAAGAAA     MAGSAKK       1    0
ATGGCTGGTTCTACTAATAGT     MAGSTNS       1    0
ATGGCTGGTTTGACTTTGGGT     MAGLTLG       1    0
ATGGCTGTGAAGCAGAATACG     MAVKQNT       1    0
ATGGCTGTGAATGTGATGGAT     MAVNVMD       1    0
ATGGCTGTGACGTATGCTGGA     MAVTYAG       1    0
ATGGCTGTGACGTATGCTGGT     MAVTYAG       1    0
ATGGCTGTGACTCCGCATAAG     MAVTPHK       1    0
ATGGCTGTGACTGATCCTGCT     MAVTDPA       1    0
ATGGCTGTGATTTATACTGCG     MAVIYTA       1    0
ATGGCTGTGCATAGTTTTCCG     MAVHSFP       1    0
ATGGCTGTGCCTGCGATGGTG     MAVPAMV       1    0
ATGGCTGTGCTTGCTGTTCCG     MAVLAVP       1    0
ATGGCTGTGGATGATCCTTGG     MAVDDPW       1    0
ATGGCTGTGGCGGCGGTTTAT     MAVAAVY       1    0
ATGGCTGTGGCGTCGGCTTTG     MAVASAL       1    0
ATGGCTGTGGGGAGGGATATT     MAVGRDI       1    0
ATGGCTGTGGGGATTACGCAT     MAVGITH       1    0
ATGGCTGTGGGGGCTACGCTG     MAVGATL       1    0
ATGGCTGTGTCGAGTGTGGAT     MAVSSVD       1    0
ATGGCTGTGTCGCGTTGGGGT     MAVSRWG       1    0
ATGGCTGTGTCGGTTTATCGT     MAVSVYR       1    0
ATGGCTGTGTGGACTTCTGTG     MAVWTSV       1    0
ATGGCTGTGTTGAAGGTTTGG     MAVLKVW       1    0
ATGGCTGTGTTGATGATAGAG     MAVLMIE       1    0
ATGGCTGTTAAGCATTAGGGG     MAVKHQG       1    0
ATGGCTGTTAGTACATCGGCT     MAVSTSA       1    0
ATGGCTGTTAGTACTTCGGCA     MAVSTSA       1    0
ATGGCTGTTAGTTTTCATTCG     MAVSFHS       1    0
ATGGCTGTTCAGCATAGTGTG     MAVQHSV       1    0
ATGGCTGTTCATAATTTTAAT     MAVHNFN       1    0
ATGGCTGTTCATAGTGTTAAG     MAVHSVK       1    0
ATGGCTGTTCATATTTATCGG     MAVHIYR       1    0
ATGGCTGTTCCGTCGAATAGT     MAVPSNS       1    0
ATGGCTGTTCTGATGTTGCCT     MAVLMLP       1    0
ATGGCTGTTGAGCGGTTTGCT     MAVERFA       1    0
ATGGCTGTTGATACTCCTGAT     MAVDTPD       1    0
ATGGCTGTTGCTGAGGAGCAT     MAVAEEH       1    0
ATGGCTGTTGTTCCGGAGCAT     MAVVPEH       1    0
ATGGCTGTTGTTTCTCCTTTG     MAVVSPL       1    0
ATGGCTGTTTAGGCTATGGAT     MAVQAMD       1    0
ATGGCTGTTTAGGGGCATATG     MAVQGHM       1    0
ATGGCTGTTTATATTTCGGAT     MAVYISD       1    0
ATGGCTGTTTCGGAGGAGGCG     MAVSEEA       1    0
ATGGCTGTTTGTCATCCTTCG     MAVCHPS       1    0
ATGGCTGTTTTGGTGATTAAG     MAVLVIK       1    0
ATGGCTGTTTTGTCTGATCGT     MAVLSDR       1    0
ATGGCTTAACTGTAGACGCAG     MA*LQTQ       1    0
ATGGCTTAGACGCCTATGGGT     MAQTPMG       1    0
ATGGCTTAGACTAATCAGTCG     MAQTNQS       1    0
ATGGCTTAGACTCGTACGTCT     MAQTRTS       1    0
ATGGCTTAGATTGATCATCCT     MAQIDHP       1    0
ATGGCTTAGATTGTTAAGCTA     MAQIVKL       1    0
ATGGCTTAGCTGACTCCGTAT     MAQLTPY       1    0
ATGGCTTAGGAGTATGAGCTT     MAQEYEL       1    0
ATGGCTTAGGATCTTACTGGT     MAQDLTG       1    0
ATGGCTTAGGCGGCGAGTGCA     MAQAASA       1    0
ATGGCTTAGGCGGCGAGTGCT     MAQAASA       1    0
ATGGCTTAGGGTCTGAAGCCT     MAQGLKP       1    0
ATGGCTTAGGTGCGTTTTCAG     MAQVRFQ       1    0
ATGGCTTATAAGACTGTTGGG     MAYKTVG       1    0
ATGGCTTATAATATTCCGCCT     MAYNIPP       1    0
ATGGCTTATAATGATCTGATG     MAYNDLM       1    0
ATGGCTTATACGTATTCTGAA     MAYTYSE       1    0
ATGGCTTATACGTATTCTGAT     MAYTYSD       1    0
ATGGCTTATCAGAATACGGCG     MAYQNTA       1    0
ATGGCTTATCAGAATACGGCT     MAYQNTA       1    0
ATGGCTTATCATAGTGGTTAG     MAYHSGQ       1    0
ATGGCTTATCATCCGTTGAAT     MAYHPLN       1    0
ATGGCTTATGAGAATCCTAAT     MAYENPN       1    0
ATGGCTTATGATAAGGCTACT     MAYDKAT       1    0
ATGGCTTATGATTATTGTCCG     MAYDYCP       1    0
ATGGCTTATGCGGCGAGTAGT     MAYAASS       1    0
ATGGCTTATGTTCGGCATCAT     MAYVRHH       1    0
ATGGCTTATTAGACTGTTGGG     MAYQTVG       1    0
ATGGCTTATTTGCAGTCGATT     MAYLQSI       1    0
ATGGCTTATTTGTATTCTGTT     MAYLYSV       1    0
ATGGCTTCGAATGATCCTCGT     MASNDPR       1    0
ATGGCTTCGAATGTTAGGCCT     MASNVRP       1    0
ATGGCTTCGAATTTGTCTGCT     MASNLSA       1    0
ATGGCTTCGCAGATGTTGTTG     MASQMLL       1    0
ATGGCTTCGGAGGCTATTCAG     MASEAIQ       1    0
ATGGCTTCGGATACGGTTAAG     MASDTVK       1    0
ATGGCTTCGGATACTCCTGCT     MASDTPA       1    0
ATGGCTTCGGATATTGGGTCA     MASDIGS       1    0
ATGGCTTCGGATATTGGGTCT     MASDIGS       1    0
ATGGCTTCGGCGTTGTATGCG     MASALYA       1    0
ATGGCTTCGGGGAGTTGTCAG     MASGSCQ       1    0
ATGGCTTCGGTGCTGCTGTAT     MASVLLY       1    0
ATGGCTTCGTTGTCGAATGGT     MASLSNG       1    0
ATGGCTTCTAATAGTTCGCAT     MASNSSH       1    0
ATGGCTTCTAATCATGAGTCT     MASNHES       1    0
ATGGCTTCTACTTTTGATGCT     MASTFDA       1    0
ATGGCTTCTATTCATTGGTCG     MASIHWS       1    0
ATGGCTTCTCTGACGAGTGCT     MASLTSA       1    0
ATGGCTTCTCTTACTTTTATT     MASLTFI       1    0
ATGGCTTCTGATATTAATGTG     MASDINV       1    0
ATGGCTTCTGATCAGCCGATT     MASDQPI       1    0
ATGGCTTCTGCTACGGTGATT     MASATVI       1    0
ATGGCTTCTGTTAGTGCGTGG     MASVSAW       1    0
ATGGCTTCTGTTATTAATGTG     MASVINV       1    0
ATGGCTTCTTTGTATCCTGAG     MASLYPE       1    0
ATGGCTTCTTTTATTGATGCG     MASFIDA       1    0
ATGGCTTGGACGCTTGATAGT     MAWTLDS       1    0
ATGGCTTGGACTCGTAATCAT     MAWTRNH       1    0
ATGGCTTGGAGTCATCGTCTT     MAWSHRL       1    0
ATGGCTTGGAGTTCGACGTGT     MAWSSTC       1    0
ATGGCTTGGCATCGTGTGATT     MAWHRVI       1    0
ATGGCTTGGCTGCCTCATGTT     MAWLPHV       1    0
ATGGCTTGGGATTTGAGGTTT     MAWDLRF       1    0
ATGGCTTGGGATTTGCATTAT     MAWDLHY       1    0
ATGGCTTGGGTGCAGCGGACT     MAWVQRT       1    0
ATGGCTTGGTATAGTGAGCTT     MAWYSEL       1    0
ATGGCTTGGTGTTCGACGTGT     MAWCSTC       1    0
ATGGCTTGGTTTGGTTTTACG     MAWFGFT       1    0
ATGGCTTGTATGACTCGTGCA     MACMTRA       1    0
ATGGCTTGTATGACTCGTGCT     MACMTRA       1    0
ATGGCTTGTGATGAGACTGTG     MACDETV       1    0
ATGGCTTGTTATAAGGCGCTG     MACYKAL       1    0
ATGGCTTGTTTTCTGTGTATT     MACFLCI       1    0
ATGGCTTTGAATAATACTAGT     MALNNTS       1    0
ATGGCTTTGACTTATTTTAAT     MALTYFN       1    0
ATGGCTTTGAGTATGAATGAG     MALSMNE       1    0
ATGGCTTTGCAGACGCGTGAG     MALQTRE       1    0
ATGGCTTTGCATAATTATCTG     MALHNYL       1    0
ATGGCTTTGCCGGCTGAGACA     MALPAET       1    0
ATGGCTTTGCCGGCTGAGACT     MALPAET       1    0
ATGGCTTTGCCTCCTCATATG     MALPPHM       1    0
ATGGCTTTGCGGTATCCTCAG     MALRYPQ       1    0
ATGGCTTTGGAGGTTCATTGG     MALEVHW       1    0
ATGGCTTTGGATCATCGGTCT     MALDHRS       1    0
ATGGCTTTGTATAAGCGTGAT     MALYKRD       1    0
ATGGCTTTGTATAGGTCTTCG     MALYRSS       1    0
ATGGCTTTGTATGCGAATTTG     MALYANL       1    0
ATGGCTTTTAAGATTCCGATT     MAFKIPI       1    0
ATGGCTTTTAATCAGATGTTG     MAFNQML       1    0
ATGGCTTTTACGACGAATCGT     MAFTTNR       1    0
ATGGCTTTTACGACGAATCTA     MAFTTNL       1    0
ATGGCTTTTACTAAGAAGTTG     MAFTKKL       1    0
ATGGCTTTTACTAAGAAGTTT     MAFTKKF       1    0
ATGGCTTTTAGTTATACGGGG     MAFSYTG       1    0
ATGGCTTTTCAGGGGCTGTCG     MAFQGLS       1    0
ATGGCTTTTCCTACTACGGAG     MAFPTTE       1    0
ATGGCTTTTCCTGATGATGAG     MAFPDDE       1    0
ATGGCTTTTCTTCGTCCGTCT     MAFLRPS       1    0
ATGGCTTTTGAGATTACGCTG     MAFEITL       1    0
ATGGCTTTTGAGGATCCTACG     MAFEDPT       1    0
ATGGCTTTTGATCTGCCTCCT     MAFDLPP       1    0
ATGGCTTTTGCTGCGACGCAT     MAFAATH       1    0
ATGGCTTTTGGTTGTAGTGTT     MAFGCSV       1    0
ATGGCTTTTGTTATGTATAAT     MAFVMYN       1    0
ATGGCTTTTGTTCAGATGGCG     MAFVQMA       1    0
ATGGCTTTTTATATGGCTTCT     MAFYMAS       1    0
ATGGCTTTTTCTTCGGATGCG     MAFSSDA       1    0
ATGGCTTTTTGGGAGCGGGAT     MAFWERD       1    0
ATGGGAAGTCATTTTGATACT     MGSHFDT       1    0
ATGGGAGCGTATCTGGCGTCT     MGAYLAS       1    0
ATGGGCTTGCATCCTAAGGTG     MGLHPKV       1    0
ATGGGGAAGAAACAACCACAG     MGKKQPQ       1    0
ATGGGGAAGAATAATGGGTTG     MGKNNGL       1    0
ATGGGGAAGACGACTGATTAA     MGKTTD*       1    0
ATGGGGAAGAGTGGGCATGCA     MGKSGHA       1    0
ATGGGGAAGAGTGGGCATGCT     MGKSGHA       1    0
ATGGGGAAGCAGCTGACTACG     MGKQLTT       1    0
ATGGGGAAGCCTGTGATGATG     MGKPVMM       1    0
ATGGGGAAGCGTTATCTGCCT     MGKRYLP       1    0
ATGGGGAAGGAGCCTTGGCAT     MGKEPWH       1    0
ATGGGGAAGGTTTCTCCGTAT     MGKVSPY       1    0
ATGGGGAAGTCTGTGTATTAT     MGKSVYY       1    0
ATGGGGAAGTGGACTAGGATA     MGKWTRI       1    0
ATGGGGAAGTGGACTAGGATT     MGKWTRI       1    0
ATGGGGAATACGATTACTTTT     MGNTITF       1    0
ATGGGGAATACGTTGACGGCG     MGNTLTA       1    0
ATGGGGAATACTAGTAATGGG     MGNTSNG       1    0
ATGGGGAATACTGCGCATGTG     MGNTAHV       1    0
ATGGGGAATAGTTTGTCTCGG     MGNSLSR       1    0
ATGGGGAATCCGATTACTTAT     MGNPITY       1    0
ATGGGGAATCTTAAGATGACA     MGNLKMT       1    0
ATGGGGAATGAGAGTCATCCG     MGNESHP       1    0
ATGGGGAATGGGCCTCGTGCT     MGNGPRA       1    0
ATGGGGAATGGTGATGCGCAG     MGNGDAQ       1    0
ATGGGGAATGTTCATCAGTAT     MGNVHQY       1    0
ATGGGGAATGTTCCGATTAAG     MGNVPIK       1    0
ATGGGGAATGTTTTGTCTAAG     MGNVLSK       1    0
ATGGGGAATTCGACGAAAGAA     MGNSTKE       1    0
ATGGGGAATTGGCATTTGTAG     MGNWHLQ       1    0
ATGGGGAATTGGTAGAGGCTT     MGNWQRL       1    0
ATGGGGAATTTGAGTACGCCT     MGNLSTP       1    0
ATGGGGAATTTGTTTAATTTG     MGNLFNL       1    0
ATGGGGACGAATACGATGCCG     MGTNTMP       1    0
ATGGGGACGAATACTCGTAAA     MGTNTRK       1    0
ATGGGGACGAATACTCGTAAT     MGTNTRN       1    0
ATGGGGACGATTACGATGCCG     MGTITMP       1    0
ATGGGGACGATTGCGTATGTT     MGTIAYV       1    0
ATGGGGACGCCGGTGCAGCTG     MGTPVQL       1    0
ATGGGGACGGAGAGTAATCCG     MGTESNP       1    0
ATGGGGACGGAGGATAGGCCT     MGTEDRP       1    0
ATGGGGACGGAGTGGAGGGCG     MGTEWRA       1    0
ATGGGGACGGAGTGGAGGGCT     MGTEWRA       1    0
ATGGGGACGGTTATGACTTCG     MGTVMTS       1    0
ATGGGGACGTATTATATTAAG     MGTYYIK       1    0
ATGGGGACGTATTATATTCAG     MGTYYIQ       1    0
ATGGGGACGTGTGGGAAGAAG     MGTCGKK       1    0
ATGGGGACGTTTCCTACTCAG     MGTFPTQ       1    0
ATGGGGACTAATGCGTGGATT     MGTNAWI       1    0
ATGGGGACTATGGATATGTCT     MGTMDMS       1    0
ATGGGGACTATTTTGGCGCAG     MGTILAQ       1    0
ATGGGGACTCAGGATTATGCG     MGTQDYA       1    0
ATGGGGACTCATGATGCGGTT     MGTHDAV       1    0
ATGGGGACTCATTATCCGCAT     MGTHYPH       1    0
ATGGGGACTCCGATGCATGGA     MGTPMHG       1    0
ATGGGGACTCCGATGCATGGT     MGTPMHG       1    0
ATGGGGACTGAGTAGATTCCT     MGTEQIP       1    0
ATGGGGACTGCTGAGAATCCT     MGTAENP       1    0
ATGGGGACTGTGAGGACTGCT     MGTVRTA       1    0
ATGGGGACTTATGTTAATCAT     MGTYVNH       1    0
ATGGGGACTTGGTATACTACT     MGTWYTT       1    0
ATGGGGACTTTGCCTGTTGCT     MGTLPVA       1    0
ATGGGGAGGACTTTGACGCCT     MGRTLTP       1    0
ATGGGGAGGATGGAGCTGCTG     MGRMELL       1    0
ATGGGGAGGCTGAGTCCTCAT     MGRLSPH       1    0
ATGGGGAGTAAGACTGTTACT     MGSKTVT       1    0
ATGGGGAGTATGTCTACGACT     MGSMSTT       1    0
ATGGGGAGTGGTGTGCGGCTG     MGSGVRL       1    0
ATGGGGAGTGTGGTGATTTAG     MGSVVIQ       1    0
ATGGGGAGTTATTCTCCGAAT     MGSYSPN       1    0
ATGGGGAGTTCTGAGAGGCTT     MGSSERL       1    0
ATGGGGAGTTTGGCTTCTAAT     MGSLASN       1    0
ATGGGGATCCAGATGGATAAT     MGIQMDN       1    0
ATGGGGATGAATATTCCTTCG     MGMNIPS       1    0
ATGGGGATGAATCCTAATCTT     MGMNPNL       1    0
ATGGGGATGACGGATGTGCCG     MGMTDVP       1    0
ATGGGGATGACGTCTTCGTAT     MGMTSSY       1    0
ATGGGGATGATGTATATGATG     MGMMYMM       1    0
ATGGGGATGATGTATTTGATG     MGMMYLM       1    0
ATGGGGATGATTAAGAGGGAA     MGMIKRE       1    0
ATGGGGATGATTAAGAGGGAT     MGMIKRD       1    0
ATGGGGATGCAGGTTTTGGCG     MGMQVLA       1    0
ATGGGGATGCATACGAAGCAG     MGMHTKQ       1    0
ATGGGGATGCATACTATTGAT     MGMHTID       1    0
ATGGGGATGCCGATGCCTGAT     MGMPMPD       1    0
ATGGGGATGCCTGCTAAGTCG     MGMPAKS       1    0
ATGGGGATGCGTGGGTCGACA     MGMRGST       1    0
ATGGGGATGCTGGATATGTCG     MGMLDMS       1    0
ATGGGGATGCTGGTTTTGGCG     MGMLVLA       1    0
ATGGGGATGCTTAATTCGCCG     MGMLNSP       1    0
ATGGGGATGCTTACGAAGCAG     MGMLTKQ       1    0
ATGGGGATGGCTTCTTTGTGG     MGMASLW       1    0
ATGGGGATGGCTTTTGCGGTA     MGMAFAV       1    0
ATGGGGATGGCTTTTGCGGTT     MGMAFAV       1    0
ATGGGGATGTAGATTTATTTT     MGMQIYF       1    0
ATGGGGATGTATCAGAGTCAG     MGMYQSQ       1    0
ATGGGGATGTCGCAGGAGCAG     MGMSQEQ       1    0
ATGGGGATGTGGCTTGAGGTT     MGMWLEV       1    0
ATGGGGATGTGTAGTCTGTAT     MGMCSLY       1    0
ATGGGGATGTTTTCTGATGGG     MGMFSDG       1    0
ATGGGGATTAATTGGGTGAGT     MGINWVS       1    0
ATGGGGATTACTGCTGAGTAT     MGITAEY       1    0
ATGGGGATTGAGGATGTGCAG     MGIEDVQ       1    0
ATGGGGATTGATCAGCGTAGG     MGIDQRR       1    0
ATGGGGATTGATCATTCGCGG     MGIDHSR       1    0
ATGGGGATTGCGACTTGGTAT     MGIATWY       1    0
ATGGGGATTGCGGTGGGGTAT     MGIAVGY       1    0
ATGGGGATTGCTAGTTATGAG     MGIASYE       1    0
ATGGGGATTTGGCTGATGATT     MGIWLMI       1    0
ATGGGGATTTGTAGTGTGTTT     MGICSVF       1    0
ATGGGGCAGACTTCGGGGCCT     MGQTSGP       1    0
ATGGGGCAGAGTACTATTCCG     MGQSTIP       1    0
ATGGGGCAGAGTTCTGATGGA     MGQSSDG       1    0
ATGGGGCAGATTTCTTTGGCG     MGQISLA       1    0
ATGGGGCAGCAAGGACGACCA     MGQQGRP       1    0
ATGGGGCAGCAGGCTACTGTG     MGQQATV       1    0
ATGGGGCAGCATCGTATGACA     MGQHRMT       1    0
ATGGGGCAGCATCGTATGACT     MGQHRMT       1    0
ATGGGGCAGCATGGTCGTCCT     MGQHGRP       1    0
ATGGGGCAGCCGAATGCTTAG     MGQPNAQ       1    0
ATGGGGCAGCCTCATATTCAT     MGQPHIH       1    0
ATGGGGCAGCGTGCTATACCA     MGQRAIP       1    0
ATGGGGCAGCGTGCTATTCCT     MGQRAIP       1    0
ATGGGGCAGCTTAATTTTCCG     MGQLNFP       1    0
ATGGGGCAGGAGATTTATTAG     MGQEIYQ       1    0
ATGGGGCAGGAGCCTTTTTGG     MGQEPFW       1    0
ATGGGGCAGGTTGGGGTGATG     MGQVGVM       1    0
ATGGGGCAGTCGCATTCTGAT     MGQSHSD       1    0
ATGGGGCAGTCGCGTACTTAT     MGQSRTY       1    0
ATGGGGCAGTCGGCTGTGATG     MGQSAVM       1    0
ATGGGGCAGTGGACTCCTATT     MGQWTPI       1    0
ATGGGGCAGTGTGTGCCGCCT     MGQCVPP       1    0
ATGGGGCAGTTGAATGCGGTG     MGQLNAV       1    0
ATGGGGCAGTTGTCGGGTCCT     MGQLSGP       1    0
ATGGGGCAGTTTGGTTTTGCG     MGQFGFA       1    0
ATGGGGCAGTTTGGTTTTGCT     MGQFGFA       1    0
ATGGGGCATAATTGGCAGCAG     MGHNWQQ       1    0
ATGGGGCATAATTGGCAGCAT     MGHNWQH       1    0
ATGGGGCATACTCTGAGTAAT     MGHTLSN       1    0
ATGGGGCATACTGTTCGTCAT     MGHTVRH       1    0
ATGGGGCATATTTATCATTAT     MGHIYHY       1    0
ATGGGGCATCCGATTGTTCGT     MGHPIVR       1    0
ATGGGGCATCCTCTTAATCAG     MGHPLNQ       1    0
ATGGGGCATGAGAATAATATG     MGHENNM       1    0
ATGGGGCATGGGATGGCTGAG     MGHGMAE       1    0
ATGGGGCATGGGTATTGGATG     MGHGYWM       1    0
ATGGGGCATGTGAATGAGCAT     MGHVNEH       1    0
ATGGGGCATGTGCATACTCCG     MGHVHTP       1    0
ATGGGGCATTCGTCTGTTATT     MGHSSVI       1    0
ATGGGGCATTTGGTTATGTTT     MGHLVMF       1    0
ATGGGGCCGAATAATCCTTTT     MGPNNPF       1    0
ATGGGGCCGACGACTGAGGTG     MGPTTEV       1    0
ATGGGGCCGACGTTGGATGAG     MGPTLDE       1    0
ATGGGGCCGAGGCCTTATAAT     MGPRPYN       1    0
ATGGGGCCGAGTATGATGCGT     MGPSMMR       1    0
ATGGGGCCGATGCTTAAGCGT     MGPMLKR       1    0
ATGGGGCCGATGGTTTAAGAG     MGPMV*E       1    0
ATGGGGCCGATTATGAGTCTT     MGPIMSL       1    0
ATGGGGCCGATTGATACGCAT     MGPIDTH       1    0
ATGGGGCCGCAGTAGGTGACG     MGPQQVT       1    0
ATGGGGCCGCTTTTTGAGATT     MGPLFEI       1    0
ATGGGGCCGGCGAATGAGAGT     MGPANES       1    0
ATGGGGCCGGCGACTTCGGTT     MGPATSV       1    0
ATGGGGCCGGTGCTGAATTAT     MGPVLNY       1    0
ATGGGGCCGGTTGCGCTGAGG     MGPVALR       1    0
ATGGGGCCGTTGAAGTTGCCG     MGPLKLP       1    0
ATGGGGCCGTTGGTTTATGTG     MGPLVYV       1    0
ATGGGGCCGTTGTATTTTCAG     MGPLYFQ       1    0
ATGGGGCCTAATAGTGATGTT     MGPNSDV       1    0
ATGGGGCCTAATTCTTTGTAT     MGPNSLY       1    0
ATGGGGCCTACTGTGCCTAAT     MGPTVPN       1    0
ATGGGGCCTACTGTGCCTATG     MGPTVPM       1    0
ATGGGGCCTAGTCGGATTGGT     MGPSRIG       1    0
ATGGGGCCTCCGAATGGTTTG     MGPPNGL       1    0
ATGGGGCCTCCTCAGATGGTG     MGPPQMV       1    0
ATGGGGCCTCGGCAGGAGCGT     MGPRQER       1    0
ATGGGGCCTCTGGATTCGGTT     MGPLDSV       1    0
ATGGGGCCTCTTTATAAGACG     MGPLYKT       1    0
ATGGGGCCTGAGCCGTTGTGT     MGPEPLC       1    0
ATGGGGCCTGATGCGACTCTT     MGPDATL       1    0
ATGGGGCCTGCGCTGACTAGT     MGPALTS       1    0
ATGGGGCCTGCGTCTAGTGAT     MGPASSD       1    0
ATGGGGCCTGCGTCTAGTGTG     MGPASSV       1    0
ATGGGGCCTGTGATGGAGCGG     MGPVMER       1    0
ATGGGGCCTGTGGTTACGGAG     MGPVVTE       1    0
ATGGGGCCTGTTACTGTGTCG     MGPVTVS       1    0
ATGGGGCCTTAGACTTGGTCG     MGPQTWS       1    0
ATGGGGCCTTATAATGGTCCT     MGPYNGP       1    0
ATGGGGCCTTCGACTTAGACG     MGPSTQT       1    0
ATGGGGCCTTGGAGTATTTTG     MGPWSIL       1    0
ATGGGGCCTTGGAGTATTTTT     MGPWSIF       1    0
ATGGGGCCTTGGCATGAGAGA     MGPWHER       1    0
ATGGGGCCTTTGTTTCCGTAG     MGPLFPQ       1    0
ATGGGGCCTTTTACGTAGACA     MGPFTQT       1    0
ATGGGGCCTTTTACGTAGACT     MGPFTQT       1    0
ATGGGGCCTTTTATTTCGCCT     MGPFISP       1    0
ATGGGGCGGGAGATGTCAAGA     MGREMSR       1    0
ATGGGGCGGTGGGATCCTACT     MGRWDPT       1    0
ATGGGGCGTAGTGCTGGGAAT     MGRSAGN       1    0
ATGGGGCGTCCGATTTTTGGT     MGRPIFG       1    0
ATGGGGCGTCCGATTTTTGTA     MGRPIFV       1    0
ATGGGGCGTGGGGTGGATCAG     MGRGVDQ       1    0
ATGGGGCGTTCTTCTGGTAAT     MGRSSGN       1    0
ATGGGGCTGAATGCTACTTAG     MGLNATQ       1    0
ATGGGGCTGAATTCGCGGAAG     MGLNSRK       1    0
ATGGGGCTGACGAAGAATTGT     MGLTKNC       1    0
ATGGGGCTGACTAGGACGAGT     MGLTRTS       1    0
ATGGGGCTGACTCATAAGGAT     MGLTHKD       1    0
ATGGGGCTGACTCATTAGGAA     MGLTHQE       1    0
ATGGGGCTGACTCATTAGGAT     MGLTHQD       1    0
ATGGGGCTGAGTGGGATGACT     MGLSGMT       1    0
ATGGGGCTGCATGAGAGTCGG     MGLHESR       1    0
ATGGGGCTGCATGATCCTTTG     MGLHDPL       1    0
ATGGGGCTGCGTACGGGGGTT     MGLRTGV       1    0
ATGGGGCTGCGTACGGTGTAA     MGLRTV*       1    0
ATGGGGCTGCTGGTTCGTTCT     MGLLVRS       1    0
ATGGGGCTGCTTGAGAGTCGG     MGLLESR       1    0
ATGGGGCTGGAGGCGGTGAGG     MGLEAVR       1    0
ATGGGGCTGGATAATATGCCT     MGLDNMP       1    0
ATGGGGCTGTATGGGGTGATG     MGLYGVM       1    0
ATGGGGCTGTCTAGGACGAGT     MGLSRTS       1    0
ATGGGGCTGTCTGTGCAGACA     MGLSVQT       1    0
ATGGGGCTGTCTGTGCAGACT     MGLSVQT       1    0
ATGGGGCTGTTTCCGCCTACG     MGLFPPT       1    0
ATGGGGCTTACGTTTCATCTT     MGLTFHL       1    0
ATGGGGCTTACTGATTTTTGG     MGLTDFW       1    0
ATGGGGCTTACTGCGATTGCT     MGLTAIA       1    0
ATGGGGCTTAGTTTTCGGCAG     MGLSFRQ       1    0
ATGGGGCTTCCGTTTACGGGT     MGLPFTG       1    0
ATGGGGCTTCGTTTTCAGCCT     MGLRFQP       1    0
ATGGGGCTTGAGCAGTATCGG     MGLEQYR       1    0
ATGGGGCTTGAGTGTTCTACG     MGLECST       1    0
ATGGGGCTTGGGATGGCTGAG     MGLGMAE       1    0
ATGGGGCTTGGGCCTTCGCCG     MGLGPSP       1    0
ATGGGGCTTGGTGCTCTGCCT     MGLGALP       1    0
ATGGGGCTTGTTTAGGTGATG     MGLVQVM       1    0
ATGGGGCTTTCGGCGCGTTAT     MGLSARY       1    0
ATGGGGCTTTCTCGTGATAAT     MGLSRDN       1    0
ATGGGGGAGAGTACTGGGACT     MGESTGT       1    0
ATGGGGGAGAGTACTGTGACT     MGESTVT       1    0
ATGGGGGAGATGGCGGGGACG     MGEMAGT       1    0
ATGGGGGAGCATACTTGGTAT     MGEHTWY       1    0
ATGGGGGAGCCTTATGGGAGT     MGEPYGS       1    0
ATGGGGGAGCTGCGGAAGATA     MGELRKI       1    0
ATGGGGGAGGAGACTATTATT     MGEETII       1    0
ATGGGGGAGGAGTCTTAGAAA     MGEESQK       1    0
ATGGGGGAGGAGTCTTAGAAT     MGEESQN       1    0
ATGGGGGAGGCGCCTGTTGAG     MGEAPVE       1    0
ATGGGGGAGGCGTCTGTGCAT     MGEASVH       1    0
ATGGGGGAGGTTATTGCGAGG     MGEVIAR       1    0
ATGGGGGAGGTTATTGCGTGT     MGEVIAC       1    0
ATGGGGGAGTAGATGGCGTGG     MGEQMAW       1    0
ATGGGGGAGTATAATCAGCCG     MGEYNQP       1    0
ATGGGGGAGTGGACGTCTGAT     MGEWTSD       1    0
ATGGGGGAGTGGCGTCTGTGG     MGEWRLW       1    0
ATGGGGGATAATCATTATCCT     MGDNHYP       1    0
ATGGGGGATAATCCTCAGTCG     MGDNPQS       1    0
ATGGGGGATACGCATTATGCG     MGDTHYA       1    0
ATGGGGGATACTAATAAGGTG     MGDTNKV       1    0
ATGGGGGATAGGAGTCCTCTA     MGDRSPL       1    0
ATGGGGGATATGAGGCAGACA     MGDMRQT       1    0
ATGGGGGATATGAGGCTGACT     MGDMRLT       1    0
ATGGGGGATCAGCGAAAAAAG     MGDQRKK       1    0
ATGGGGGATCAGCGTATTTAG     MGDQRIQ       1    0
ATGGGGGATCATGTGTTTATG     MGDHVFM       1    0
ATGGGGGATCCTCCTAAGGAG     MGDPPKE       1    0
ATGGGGGATCGTGCTCAGATT     MGDRAQI       1    0
ATGGGGGATCTGAGTATTCCT     MGDLSIP       1    0
ATGGGGGATCTTCCTCGTCGT     MGDLPRR       1    0
ATGGGGGATCTTTCGTCGTCT     MGDLSSS       1    0
ATGGGGGATCTTTCTTCTATT     MGDLSSI       1    0
ATGGGGGATGCTGAGCTGAGT     MGDAELS       1    0
ATGGGGGATGTGGTGCTTCCG     MGDVVLP       1    0
ATGGGGGATGTGTCTCTGAAG     MGDVSLK       1    0
ATGGGGGATGTTAGTCTTCAG     MGDVSLQ       1    0
ATGGGGGATTATAGGGGTTCA     MGDYRGS       1    0
ATGGGGGATTATAGGGGTTCT     MGDYRGS       1    0
ATGGGGGATTATATGTAGGCT     MGDYMQA       1    0
ATGGGGGATTCTAATAAGGTG     MGDSNKV       1    0
ATGGGGGATTGGCATATTTCG     MGDWHIS       1    0
ATGGGGGATTGGTTTCTGCGG     MGDWFLR       1    0
ATGGGGGCGACTACGTCTTAG     MGATTSQ       1    0
ATGGGGGCGAGTGATTGGCGT     MGASDWR       1    0
ATGGGGGCGATTAGTATTAAT     MGAISIN       1    0
ATGGGGGCGATTCTGACTCTG     MGAILTL       1    0
ATGGGGGCGATTCTTTATCCT     MGAILYP       1    0
ATGGGGGCGCAGCAGCAGAAT     MGAQQQN       1    0
ATGGGGGCGCAGGTTATGGTG     MGAQVMV       1    0
ATGGGGGCGCCGACTCTTGGT     MGAPTLG       1    0
ATGGGGGCGCCGTATAGTAAT     MGAPYSN       1    0
ATGGGGGCGGAGAGGATGCTT     MGAERML       1    0
ATGGGGGCGGATATGATTACG     MGADMIT       1    0
ATGGGGGCGGATGCTTATTGG     MGADAYW       1    0
ATGGGGGCGGATTCTTATCTT     MGADSYL       1    0
ATGGGGGCGGCTCATAATCAG     MGAAHNQ       1    0
ATGGGGGCGTAGATTCCGTAT     MGAQIPY       1    0
ATGGGGGCTACGGCGGATTCG     MGATADS       1    0
ATGGGGGCTACTCTGTGGTAT     MGATLWY       1    0
ATGGGGGCTACTGATACTTAT     MGATDTY       1    0
ATGGGGGCTCAGGAGTTTTTG     MGAQEFL       1    0
ATGGGGGCTCAGTTTACGCCT     MGAQFTP       1    0
ATGGGGGCTCATGTTGATAGG     MGAHVDR       1    0
ATGGGGGCTGATCATTCGCCG     MGADHSP       1    0
ATGGGGGCTGATCGTCAGTTT     MGADRQF       1    0
ATGGGGGCTGCGTCTCCTTAT     MGAASPY       1    0
ATGGGGGCTGGGACGCCTATA     MGAGTPI       1    0
ATGGGGGCTGGGACGCCTATT     MGAGTPI       1    0
ATGGGGGCTGGGCTGAATGCT     MGAGLNA       1    0
ATGGGGGCTGGGCTGTTTGTA     MGAGLFV       1    0
ATGGGGGCTGGGCTGTTTGTT     MGAGLFV       1    0
ATGGGGGCTGGGGGTAATTTG     MGAGGNL       1    0
ATGGGGGCTGTGAGTATGGCG     MGAVSMA       1    0
ATGGGGGCTGTGGTTCCTTGG     MGAVVPW       1    0
ATGGGGGCTTAGAGGGGACCA     MGAQRGP       1    0
ATGGGGGCTTATATGATTGAG     MGAYMIE       1    0
ATGGGGGCTTGGCATTATGAT     MGAWHYD       1    0
ATGGGGGCTTTGAGGGGTCCT     MGALRGP       1    0
ATGGGGGGGAGTGTGCGTGCT     MGGSVRA       1    0
ATGGGGGGGCCTACTCAGCCT     MGGPTQP       1    0
ATGGGGGGGCTGCCGATGCCT     MGGLPMP       1    0
ATGGGGGGGTTGGATCGACAA     MGGLDRQ       1    0
ATGGGGGGGTTGGATCGTCAT     MGGLDRH       1    0
ATGGGGGGTACTACGAATTAT     MGGTTNY       1    0
ATGGGGGGTATGAGGACTATT     MGGMRTI       1    0
ATGGGGGGTATTGCTCCTTAG     MGGIAPQ       1    0
ATGGGGGGTATTGCTCCTTAT     MGGIAPY       1    0
ATGGGGGGTCATAAGCCGAAG     MGGHKPK       1    0
ATGGGGGGTCATGCGATTGAG     MGGHAIE       1    0
ATGGGGGGTCCGTATGCGTAT     MGGPYAY       1    0
ATGGGGGGTCCTCTTCGTACT     MGGPLRT       1    0
ATGGGGGGTCCTTTTCCGCAA     MGGPFPQ       1    0
ATGGGGGGTCCTTTTCCGCTT     MGGPFPL       1    0
ATGGGGGGTCGGGATCGTGTA     MGGRDRV       1    0
ATGGGGGGTCGGGATCGTGTT     MGGRDRV       1    0
ATGGGGGGTCTGAAGATGCTT     MGGLKML       1    0
ATGGGGGGTGCGCTTCAGCAA     MGGALQQ       1    0
ATGGGGGGTTGTTGGCGTGAT     MGGCWRD       1    0
ATGGGGGTGAAGGATATTTTG     MGVKDIL       1    0
ATGGGGGTGAATCCTACTACT     MGVNPTT       1    0
ATGGGGGTGAATTTGAAGTCT     MGVNLKS       1    0
ATGGGGGTGACGGTGAATGCT     MGVTVNA       1    0
ATGGGGGTGACTCAGGATGTT     MGVTQDV       1    0
ATGGGGGTGCATGGGCATCCT     MGVHGHP       1    0
ATGGGGGTGCCTCCGACGCAT     MGVPPTH       1    0
ATGGGGGTGTCGGAGTAGGCT     MGVSEQA       1    0
ATGGGGGTGTGGTCGCAGCAT     MGVWSQH       1    0
ATGGGGGTGTTGAGTGGTGAG     MGVLSGE       1    0
ATGGGGGTTACGACGTCGCGT     MGVTTSR       1    0
ATGGGGGTTAGTCGTGATAAG     MGVSRDK       1    0
ATGGGGGTTCTTATTTCTGTG     MGVLISV       1    0
ATGGGGGTTGTGAATCCTGGT     MGVVNPG       1    0
ATGGGGGTTTAGGCGCCGCGG     MGVQAPR       1    0
ATGGGGGTTTATGCTCAGACA     MGVYAQT       1    0
ATGGGGGTTTATGCTCAGACT     MGVYAQT       1    0
ATGGGGGTTTGGTATACTCCG     MGVWYTP       1    0
ATGGGGTAGAATATTCTTAGA     MGQNILR       1    0
ATGGGGTAGAATATTCTTAGT     MGQNILS       1    0
ATGGGGTAGATTACGCAGGGT     MGQITQG       1    0
ATGGGGTAGATTACTATGATT     MGQITMI       1    0
ATGGGGTAGCTGTCTGGGCAT     MGQLSGH       1    0
ATGGGGTAGGAGAAGGGGACT     MGQEKGT       1    0
ATGGGGTAGGATCTTCGTGAA     MGQDLRE       1    0
ATGGGGTAGGATCTTCGTGAT     MGQDLRD       1    0
ATGGGGTAGGCGCATCAGCCT     MGQAHQP       1    0
ATGGGGTAGGTGCGGCATCTG     MGQVRHL       1    0
ATGGGGTAGGTGCGTCATCTG     MGQVRHL       1    0
ATGGGGTATACTGGTTATGTG     MGYTGYV       1    0
ATGGGGTATAGTTCGGCGCGG     MGYSSAR       1    0
ATGGGGTATATTGCGATGCCT     MGYIAMP       1    0
ATGGGGTATCATAGTCATAAT     MGYHSHN       1    0
ATGGGGTATCCTGTGTTGGTG     MGYPVLV       1    0
ATGGGGTATCGGACGCTTATA     MGYRTLI       1    0
ATGGGGTATCGGACGCTTATT     MGYRTLI       1    0
ATGGGGTATCGGGGGTCGGTG     MGYRGSV       1    0
ATGGGGTATGCGACTACTAAG     MGYATTK       1    0
ATGGGGTATGCTAGTAGTCCG     MGYASSP       1    0
ATGGGGTATGGGTTTGAGCAG     MGYGFEQ       1    0
ATGGGGTATTCTGGTTATGTG     MGYSGYV       1    0
ATGGGGTCGAAGACGATTTTT     MGSKTIF       1    0
ATGGGGTCGACGACTCCTACG     MGSTTPT       1    0
ATGGGGTCGAGGGATAATCGT     MGSRDNR       1    0
ATGGGGTCGCATCTGATGCAT     MGSHLMH       1    0
ATGGGGTCGGATATGATTACG     MGSDMIT       1    0
ATGGGGTCGGCTTGGCCTTCG     MGSAWPS       1    0
ATGGGGTCGGGGTTTATGCAT     MGSGFMH       1    0
ATGGGGTCGGTGTATCTGAAT     MGSVYLN       1    0
ATGGGGTCGTCGTGTGATGCT     MGSSCDA       1    0
ATGGGGTCGTGGGGGCCGAGT     MGSWGPS       1    0
ATGGGGTCTAGGTATGATATA     MGSRYDI       1    0
ATGGGGTCTATTGTGCGTGCG     MGSIVRA       1    0
ATGGGGTCTCAGATTGTTGCG     MGSQIVA       1    0
ATGGGGTCTCATCCTACTTCT     MGSHPTS       1    0
ATGGGGTCTCCGTATTATACT     MGSPYYT       1    0
ATGGGGTCTCGGGCGAGTGAT     MGSRASD       1    0
ATGGGGTCTGCTCCTGATCTG     MGSAPDL       1    0
ATGGGGTCTGTGCATAATCAT     MGSVHNH       1    0
ATGGGGTGGACGTATGTTGAT     MGWTYVD       1    0
ATGGGGTGGACTAATAGTCAT     MGWTNSH       1    0
ATGGGGTGGCAGACTCGGAGA     MGWQTRR       1    0
ATGGGGTGGCAGACTCGGAGT     MGWQTRS       1    0
ATGGGGTGGCCGAAGAGTCTT     MGWPKSL       1    0
ATGGGGTGGGCTGCTCCTATT     MGWAAPI       1    0
ATGGGGTGGGCTTGTGAGACG     MGWACET       1    0
ATGGGGTGGTCGACTCTTGGT     MGWSTLG       1    0
ATGGGGTGGTGGCCGTCTGGG     MGWWPSG       1    0
ATGGGGTGTAATACGGTTAAG     MGCNTVK       1    0
ATGGGGTGTTGTAAGATTTAG     MGCCKIQ       1    0
ATGGGGTTGAATAAGGTTCGT     MGLNKVR       1    0
ATGGGGTTGACTCCGCCTGTT     MGLTPPV       1    0
ATGGGGTTGCCTCGGATGTTG     MGLPRML       1    0
ATGGGGTTGGAGTATCTTACA     MGLEYLT       1    0
ATGGGGTTGGATCAGGGTGTG     MGLDQGV       1    0
ATGGGGTTGGATGCTTGGAAT     MGLDAWN       1    0
ATGGGGTTGGATGCTTGGATG     MGLDAWM       1    0
ATGGGGTTGGATTCTTCTCAG     MGLDSSQ       1    0
ATGGGGTTGTATGGTACTAGT     MGLYGTS       1    0
ATGGGGTTTAAGGTGTTGTTT     MGFKVLF       1    0
ATGGGGTTTCCGGTGCAGTAT     MGFPVQY       1    0
ATGGGGTTTGTTCATGCTCAT     MGFVHAH       1    0
ATGGGGTTTTATCAGTTTGGG     MGFYQFG       1    0
ATGGGGTTTTATCAGTTTGGT     MGFYQFG       1    0
ATGGGGTTTTGTATGGGTCCG     MGFCMGP       1    0
ATGGGTAAGAGTAGTACGTAT     MGKSSTY       1    0
ATGGGTAAGAGTAGTTCGTAT     MGKSSSY       1    0
ATGGGTAAGATGACTCATAAA     MGKMTHK       1    0
ATGGGTAAGATGACTCATAAT     MGKMTHN       1    0
ATGGGTAAGCTTCTGGAGTTG     MGKLLEL       1    0
ATGGGTAAGGAGTGGGTTGAG     MGKEWVE       1    0
ATGGGTAAGGTGTTTAATCAT     MGKVFNH       1    0
ATGGGTAAGTCTCCTGCTATT     MGKSPAI       1    0
ATGGGTAAGTCTGATCTGATT     MGKSDLI       1    0
ATGGGTAAGTTGGAGTCGCCA     MGKLESP       1    0
ATGGGTAAGTTGGAGTCGCCT     MGKLESP       1    0
ATGGGTAATACTAGTAATGGT     MGNTSNG       1    0
ATGGGTAATACTGAGCATTAG     MGNTEHQ       1    0
ATGGGTAATATGCGTAGTCTA     MGNMRSL       1    0
ATGGGTAATATGCGTAGTCTT     MGNMRSL       1    0
ATGGGTAATATTATGTTTGGG     MGNIMFG       1    0
ATGGGTAATCATCCTGCTCTT     MGNHPAL       1    0
ATGGGTAATCCTGAGGGGCAG     MGNPEGQ       1    0
ATGGGTAATCGTGATCATAAT     MGNRDHN       1    0
ATGGGTAATCTGTTTATTTTT     MGNLFIF       1    0
ATGGGTAATCTTAATTCGTCT     MGNLNSS       1    0
ATGGGTAATCTTTCGGTGAAT     MGNLSVN       1    0
ATGGGTAATCTTTGTACGTTT     MGNLCTF       1    0
ATGGGTAATGATCTGGAGCTG     MGNDLEL       1    0
ATGGGTAATGCGCTTACGGTG     MGNALTV       1    0
ATGGGTAATGCTGCTCAGACA     MGNAAQT       1    0
ATGGGTAATGCTGCTCAGACT     MGNAAQT       1    0
ATGGGTAATGGGCTTCCGTGG     MGNGLPW       1    0
ATGGGTAATGTTGCGATGAAG     MGNVAMK       1    0
ATGGGTAATTAGAATGGTTGG     MGNQNGW       1    0
ATGGGTAATTGGAGGATGTCG     MGNWRMS       1    0
ATGGGTAATTTGTCGGTTACG     MGNLSVT       1    0
ATGGGTACGAATATGACGACT     MGTNMTT       1    0
ATGGGTACGACTATGACTCGA     MGTTMTR       1    0
ATGGGTACGACTATGACTCGT     MGTTMTR       1    0
ATGGGTACGAGTATGTAGAAT     MGTSMQN       1    0
ATGGGTACGATTAATAAGCAT     MGTINKH       1    0
ATGGGTACGCTGAGTCATGCG     MGTLSHA       1    0
ATGGGTACGGGGCATCGGCAG     MGTGHRQ       1    0
ATGGGTACGTATCATTGGGAT     MGTYHWD       1    0
ATGGGTACGTATTTGTTTTGT     MGTYLFC       1    0
ATGGGTACGTCGGATCCGAAG     MGTSDPK       1    0
ATGGGTACGTCGTTGCCGGCG     MGTSLPA       1    0
ATGGGTACGTCTGAGGTGTCG     MGTSEVS       1    0
ATGGGTACGTCTGAGGTGTCT     MGTSEVS       1    0
ATGGGTACGTCTTATGCTGTG     MGTSYAV       1    0
ATGGGTACGTTGAATGTGCAT     MGTLNVH       1    0
ATGGGTACTACGCTGAAACAG     MGTTLKQ       1    0
ATGGGTACTACTCATAATCTA     MGTTHNL       1    0
ATGGGTACTACTCATAATCTT     MGTTHNL       1    0
ATGGGTACTAGGTTTGAGTTG     MGTRFEL       1    0
ATGGGTACTATGAATGAGCAT     MGTMNEH       1    0
ATGGGTACTATTCATCGTATT     MGTIHRI       1    0
ATGGGTACTCAGCTGACTCTG     MGTQLTL       1    0
ATGGGTACTCATGGTAGGGCT     MGTHGRA       1    0
ATGGGTACTCCGCTTGAAGAA     MGTPLEE       1    0
ATGGGTACTCGGACGACGAAG     MGTRTTK       1    0
ATGGGTACTCGGGTTCATCCT     MGTRVHP       1    0
ATGGGTACTCGTACGGTTGCT     MGTRTVA       1    0
ATGGGTACTCTTGGTAGGGCT     MGTLGRA       1    0
ATGGGTACTGAGCCTGGTCTG     MGTEPGL       1    0
ATGGGTACTGAGCGTAGTCTT     MGTERSL       1    0
ATGGGTACTGAGGGTAGTCAT     MGTEGSH       1    0
ATGGGTACTGATAATATTGAG     MGTDNIE       1    0
ATGGGTACTGCGATTGCTACT     MGTAIAT       1    0
ATGGGTACTGGGAGTTCGCGT     MGTGSSR       1    0
ATGGGTACTGTGCCTAGTGCT     MGTVPSA       1    0
ATGGGTACTTCGTTTGCTAAG     MGTSFAK       1    0
ATGGGTACTTCTATTCCGTAT     MGTSIPY       1    0
ATGGGTACTTTTAATCGGAAT     MGTFNRN       1    0
ATGGGTACTTTTGAGGTTAAT     MGTFEVN       1    0
ATGGGTAGACAAAAAGAAACG     MGRQKET       1    0
ATGGGTAGGACTCTTGAGTTT     MGRTLEF       1    0
ATGGGTAGGCATGATCATCAT     MGRHDHH       1    0
ATGGGTAGGGCGGCTGATTAT     MGRAADY       1    0
ATGGGTAGGGCGTCTGATTAT     MGRASDY       1    0
ATGGGTAGGGTTCAGGCTAAA     MGRVQAK       1    0
ATGGGTAGGGTTCAGGCTAAT     MGRVQAN       1    0
ATGGGTAGTAAGGAGAATGCG     MGSKENA       1    0
ATGGGTAGTAGGCATTTTTCG     MGSRHFS       1    0
ATGGGTAGTATGCAGGATCGA     MGSMQDR       1    0
ATGGGTAGTATGCAGGATCGT     MGSMQDR       1    0
ATGGGTAGTCCGAATGCTGTT     MGSPNAV       1    0
ATGGGTAGTCCGAGTAGTAGG     MGSPSSR       1    0
ATGGGTAGTCCTGCTTATCCG     MGSPAYP       1    0
ATGGGTAGTCCTGCTTATCCT     MGSPAYP       1    0
ATGGGTAGTCCTTTGACGAAG     MGSPLTK       1    0
ATGGGTAGTCCTTTGACGTAG     MGSPLTQ       1    0
ATGGGTAGTCTGTCGAAGTGG     MGSLSKW       1    0
ATGGGTAGTGAGACTTCTCTT     MGSETSL       1    0
ATGGGTAGTGAGCCTGATGCG     MGSEPDA       1    0
ATGGGTAGTGATATTACTTAT     MGSDITY       1    0
ATGGGTAGTGATTGGATTATA     MGSDWII       1    0
ATGGGTAGTGCTTCTCGTTCT     MGSASRS       1    0
ATGGGTAGTGGGGAGGTTTAT     MGSGEVY       1    0
ATGGGTAGTTAGCAGCATCAG     MGSQQHQ       1    0
ATGGGTAGTTCGGATGCGTAG     MGSSDAQ       1    0
ATGGGTAGTTTGATTTTTGGG     MGSLIFG       1    0
ATGGGTAGTTTTTATTTTACG     MGSFYFT       1    0
ATGGGTATGACGTTTGAGTAT     MGMTFEY       1    0
ATGGGTATGACTGGTTCTTTT     MGMTGSF       1    0
ATGGGTATGAGGGCGCCGTTG     MGMRAPL       1    0
ATGGGTATGAGTGCGTCTGTT     MGMSASV       1    0
ATGGGTATGAGTGTGGCTCGT     MGMSVAR       1    0
ATGGGTATGCATGCGTATCTT     MGMHAYL       1    0
ATGGGTATGCATGCTAATCTG     MGMHANL       1    0
ATGGGTATGCATTAGGTGAAA     MGMHQVK       1    0
ATGGGTATGCATTAGGTGAAT     MGMHQVN       1    0
ATGGGTATGCCGCAGGTTTAA     MGMPQV*       1    0
ATGGGTATGCCTTCGCTGCTG     MGMPSLL       1    0
ATGGGTATGCTGGGGAAGAGT     MGMLGKS       1    0
ATGGGTATGCTTCCTTCGTCT     MGMLPSS       1    0
ATGGGTATGGAGAAGAGTCCT     MGMEKSP       1    0
ATGGGTATGGAGATGACGGAG     MGMEMTE       1    0
ATGGGTATGGATGTGCATTAG     MGMDVHQ       1    0
ATGGGTATGGATTCGCAGTGG     MGMDSQW       1    0
ATGGGTATGGCGCTGACGGGT     MGMALTG       1    0
ATGGGTATGGCTGAGTATGGT     MGMAEYG       1    0
ATGGGTATGGTGTAGATGACT     MGMVQMT       1    0
ATGGGTATGTCGATTGAGTTT     MGMSIEF       1    0
ATGGGTATGTCGGATGATAAG     MGMSDDK       1    0
ATGGGTATGTCTAGTGGTCGT     MGMSSGR       1    0
ATGGGTATGTCTCCTTGGTAT     MGMSPWY       1    0
ATGGGTATGTCTCTTCCTGTT     MGMSLPV       1    0
ATGGGTATGTGTGTGGCTCGT     MGMCVAR       1    0
ATGGGTATGTTGGCTGCGGAT     MGMLAAD       1    0
ATGGGTATTAGGGCGCTGCAA     MGIRALQ       1    0
ATGGGTATTAGGGCGCTGCAT     MGIRALH       1    0
ATGGGTATTATGATTGAGCAG     MGIMIEQ       1    0
ATGGGTATTCAGTCTACTACG     MGIQSTT       1    0
ATGGGTATTCATATGGTGGAT     MGIHMVD       1    0
ATGGGTATTCATCCTCCGATT     MGIHPPI       1    0
ATGGGTATTGAGTATATTTAA     MGIEYI*       1    0
ATGGGTATTGATGGGCAGATT     MGIDGQI       1    0
ATGGGTATTGCTTCTATGATG     MGIASMM       1    0
ATGGGTATTGCTTTGCATTTG     MGIALHL       1    0
ATGGGTATTGTGTATATTTAT     MGIVYIY       1    0
ATGGGTATTTGGGGGAGTGAG     MGIWGSE       1    0
ATGGGTATTTGGTGTGAGACT     MGIWCET       1    0
ATGGGTCAGAATATTTGGTAG     MGQNIWQ       1    0
ATGGGTCAGACTATGGAGAGT     MGQTMES       1    0
ATGGGTCAGAGTTGGCCTCCG     MGQSWPP       1    0
ATGGGTCAGATTAAGCATATA     MGQIKHI       1    0
ATGGGTCAGCAGCCGCTGGAG     MGQQPLE       1    0
ATGGGTCAGCAGTTGCATCCT     MGQQLHP       1    0
ATGGGTCAGCATGCGCGTGCG     MGQHARA       1    0
ATGGGTCAGCCGGTTAGTAAT     MGQPVSN       1    0
ATGGGTCAGCGGTAGATTCAT     MGQRQIH       1    0
ATGGGTCAGCTGGATACGTTG     MGQLDTL       1    0
ATGGGTCAGCTTGCGCGTGCG     MGQLARA       1    0
ATGGGTCAGCTTTTGTCTCCG     MGQLLSP       1    0
ATGGGTCAGGATTAGAAGACG     MGQDQKT       1    0
ATGGGTCAGGATTAGATGTCG     MGQDQMS       1    0
ATGGGTCAGTATAAGTTGGAG     MGQYKLE       1    0
ATGGGTCAGTCTGAGCAGAGG     MGQSEQR       1    0
ATGGGTCATACTAGTATTAAT     MGHTSIN       1    0
ATGGGTCATATGGGTATTAGT     MGHMGIS       1    0
ATGGGTCATCAGTCGGCGGCA     MGHQSAA       1    0
ATGGGTCATCAGTCGGCGGCT     MGHQSAA       1    0
ATGGGTCATCATTCTAGGAAT     MGHHSRN       1    0
ATGGGTCATCATTCTAGGACG     MGHHSRT       1    0
ATGGGTCATCTTTCTAGGACG     MGHLSRT       1    0
ATGGGTCATCTTTTGCAGCAT     MGHLLQH       1    0
ATGGGTCATGAGGGTACTCTT     MGHEGTL       1    0
ATGGGTCATGAGGTTGCGCCT     MGHEVAP       1    0
ATGGGTCATGGTTTGCCTTGG     MGHGLPW       1    0
ATGGGTCATGTTGATAGGACG     MGHVDRT       1    0
ATGGGTCATTGTTCTAAGTGA     MGHCSK*       1    0
ATGGGTCATTGTTCTAAGTGT     MGHCSKC       1    0
ATGGGTCATTTGCCTCCTAGG     MGHLPPR       1    0
ATGGGTCATTTTGCGATGGTT     MGHFAMV       1    0
ATGGGTCCGAATCTGAATGGT     MGPNLNG       1    0
ATGGGTCCGACGTCTAATAGA     MGPTSNR       1    0
ATGGGTCCGACGTCTAATAGT     MGPTSNS       1    0
ATGGGTCCGACTAATGCTTAT     MGPTNAY       1    0
ATGGGTCCGAGTCATCCTATT     MGPSHPI       1    0
ATGGGTCCGAGTCATGTGAAG     MGPSHVK       1    0
ATGGGTCCGAGTCCGGCTGAG     MGPSPAE       1    0
ATGGGTCCGAGTCGGATGTCG     MGPSRMS       1    0
ATGGGTCCGAGTGATTATTCG     MGPSDYS       1    0
ATGGGTCCGAGTGTTTTGCGT     MGPSVLR       1    0
ATGGGTCCGATGCATGTGAAG     MGPMHVK       1    0
ATGGGTCCGCCGGAGCTGATT     MGPPELI       1    0
ATGGGTCCGCCGGCTGATAAG     MGPPADK       1    0
ATGGGTCCGCTGATTGTGCCT     MGPLIVP       1    0
ATGGGTCCGGCGCATGAGCCG     MGPAHEP       1    0
ATGGGTCCGGGGGTTAGTAAG     MGPGVSK       1    0
ATGGGTCCGGTTTTTCATGAG     MGPVFHE       1    0
ATGGGTCCGTCGATGCTTGAT     MGPSMLD       1    0
ATGGGTCCGTGTGTTTTGCGT     MGPCVLR       1    0
ATGGGTCCGTTTACTGGTAAG     MGPFTGK       1    0
ATGGGTCCGTTTCCGCGGATA     MGPFPRI       1    0
ATGGGTCCGTTTCCGCGGATT     MGPFPRI       1    0
ATGGGTCCTATGCGGGTGATG     MGPMRVM       1    0
ATGGGTCCTCAGCTGATGGGT     MGPQLMG       1    0
ATGGGTCCTCAGTTTTGGGAG     MGPQFWE       1    0
ATGGGTCCTCTGTCTCCTTGG     MGPLSPW       1    0
ATGGGTCCTCTTAGTACGCTG     MGPLSTL       1    0
ATGGGTCCTCTTCTGACTAGT     MGPLLTS       1    0
ATGGGTCCTGATCGTTATCGT     MGPDRYR       1    0
ATGGGTCCTGCGCTTATGCCG     MGPALMP       1    0
ATGGGTCCTGGGCGTGAGATT     MGPGREI       1    0
ATGGGTCCTGGTAAGATGCGG     MGPGKMR       1    0
ATGGGTCCTGTTAATGTGAAG     MGPVNVK       1    0
ATGGGTCCTTCGCCGGAGGAG     MGPSPEE       1    0
ATGGGTCGGATGAATTCGACT     MGRMNST       1    0
ATGGGTCGGCTTCCTGAGTGG     MGRLPEW       1    0
ATGGGTCGTCATACTGATGGT     MGRHTDG       1    0
ATGGGTCGTCTTACTGATGGT     MGRLTDG       1    0
ATGGGTCGTGCGTAGGAGCGT     MGRAQER       1    0
ATGGGTCGTGGTGGTTCGGTT     MGRGGSV       1    0
ATGGGTCGTTCTGATGGTAGA     MGRSDGR       1    0
ATGGGTCTGAATACGGAGCAT     MGLNTEH       1    0
ATGGGTCTGAATGATTATGCT     MGLNDYA       1    0
ATGGGTCTGACGTGGGATACT     MGLTWDT       1    0
ATGGGTCTGACTCATATTACG     MGLTHIT       1    0
ATGGGTCTGATTAATCAGCGT     MGLINQR       1    0
ATGGGTCTGCCGTGGACGATA     MGLPWTI       1    0
ATGGGTCTGCCGTGGACGATT     MGLPWTI       1    0
ATGGGTCTGCCTCATGTTGCG     MGLPHVA       1    0
ATGGGTCTGCGTCAGGCTTCT     MGLRQAS       1    0
ATGGGTCTGGGGGTTTAGACG     MGLGVQT       1    0
ATGGGTCTGGTGCATCCTAAA     MGLVHPK       1    0
ATGGGTCTGGTGCATCCTAAT     MGLVHPN       1    0
ATGGGTCTGGTGTCTAAGCCT     MGLVSKP       1    0
ATGGGTCTGTATGCTACTCAG     MGLYATQ       1    0
ATGGGTCTTAGTCCGTTGAAT     MGLSPLN       1    0
ATGGGTCTTATGTCTACGCAT     MGLMSTH       1    0
ATGGGTCTTCGGACTGTTCCA     MGLRTVP       1    0
ATGGGTCTTCGGACTGTTCCT     MGLRTVP       1    0
ATGGGTCTTCTGGTGAAGGTT     MGLLVKV       1    0
ATGGGTCTTGAGACGCATCTT     MGLETHL       1    0
ATGGGTCTTGATATGATTGCG     MGLDMIA       1    0
ATGGGTCTTGATATGATTGCT     MGLDMIA       1    0
ATGGGTCTTGATGCTGAGACT     MGLDAET       1    0
ATGGGTCTTGCGACGAATCAT     MGLATNH       1    0
ATGGGTCTTGCTGCTGAGACG     MGLAAET       1    0
ATGGGTCTTTATGGGTATCAT     MGLYGYH       1    0
ATGGGTCTTTGGAAGACGGCG     MGLWKTA       1    0
ATGGGTGAGAAGACGGATAAT     MGEKTDN       1    0
ATGGGTGAGAGGATGCCTGCT     MGERMPA       1    0
ATGGGTGAGAGTACGACGCCT     MGESTTP       1    0
ATGGGTGAGATTAAGCTGCTT     MGEIKLL       1    0
ATGGGTGAGCAGGATTATGCG     MGEQDYA       1    0
ATGGGTGAGCCGTATAGGACG     MGEPYRT       1    0
ATGGGTGAGCTAACACAAAAG     MGELTQK       1    0
ATGGGTGAGCTGCATAGGATT     MGELHRI       1    0
ATGGGTGAGCTGTATCCTTAT     MGELYPY       1    0
ATGGGTGAGCTTTCTCATTAT     MGELSHY       1    0
ATGGGTGAGGAGAGTCTGAAG     MGEESLK       1    0
ATGGGTGAGGATCATTGGTGT     MGEDHWC       1    0
ATGGGTGAGGCTGATGAGCAG     MGEADEQ       1    0
ATGGGTGAGGTTTGGATTGGT     MGEVWIG       1    0
ATGGGTGAGTAGGCTATGGTT     MGEQAMV       1    0
ATGGGTGAGTATAAGCCTCGG     MGEYKPR       1    0
ATGGGTGAGTATCATGAGAGG     MGEYHER       1    0
ATGGGTGAGTCGAGTGCTAAG     MGESSAK       1    0
ATGGGTGAGTCGAGTGCTAAT     MGESSAN       1    0
ATGGGTGAGTGGGGTTCTCGT     MGEWGSR       1    0
ATGGGTGAGTTGCTTAGGCTT     MGELLRL       1    0
ATGGGTGAGTTGTGTGATAAG     MGELCDK       1    0
ATGGGTGAGTTTTGGATGTCG     MGEFWMS       1    0
ATGGGTGATAAAGCGGAACAG     MGDKAEQ       1    0
ATGGGTGATACGATGAATCCT     MGDTMNP       1    0
ATGGGTGATCAGCCGCGGGAG     MGDQPRE       1    0
ATGGGTGATCATCGTGTTTGG     MGDHRVW       1    0
ATGGGTGATCCTACTTATGCG     MGDPTYA       1    0
ATGGGTGATCCTCGTGTTTGG     MGDPRVW       1    0
ATGGGTGATCTTCCGCCTTGG     MGDLPPW       1    0
ATGGGTGATGATCCTGGGTCA     MGDDPGS       1    0
ATGGGTGATGATCCTGGGTCT     MGDDPGS       1    0
ATGGGTGATGCGATGTCTACT     MGDAMST       1    0
ATGGGTGATGGGGATCATAAG     MGDGDHK       1    0
ATGGGTGATGGTGATTTTGTG     MGDGDFV       1    0
ATGGGTGATGGTGGTCTTAAT     MGDGGLN       1    0
ATGGGTGATGTGCATATGAAG     MGDVHMK       1    0
ATGGGTGATTCTACGCGGGGT     MGDSTRG       1    0
ATGGGTGATTCTGCGGTGCCT     MGDSAVP       1    0
ATGGGTGATTGTCTTAATGGT     MGDCLNG       1    0
ATGGGTGATTTTGTTCTTATG     MGDFVLM       1    0
ATGGGTGCAACGCCGCCAAGG     MGATPPR       1    0
ATGGGTGCGAATCCTAGTCCG     MGANPSP       1    0
ATGGGTGCGAATTATATGTAT     MGANYMY       1    0
ATGGGTGCGAATTCTTATCTG     MGANSYL       1    0
ATGGGTGCGAGGGTGGTGCTG     MGARVVL       1    0
ATGGGTGCGAGTTATGATTGG     MGASYDW       1    0
ATGGGTGCGATGTAGCAGCAA     MGAMQQQ       1    0
ATGGGTGCGATGTAGCAGCAT     MGAMQQH       1    0
ATGGGTGCGATTCGTGCGACT     MGAIRAT       1    0
ATGGGTGCGATTGCTCCGTAT     MGAIAPY       1    0
ATGGGTGCGCAGGGTTTTCAT     MGAQGFH       1    0
ATGGGTGCGCCGGTGCATACG     MGAPVHT       1    0
ATGGGTGCGCCTATGGGTAAT     MGAPMGN       1    0
ATGGGTGCGCGGATGGAGATT     MGARMEI       1    0
ATGGGTGCGCTTGGTGATGAT     MGALGDD       1    0
ATGGGTGCGGAGATGATTGAG     MGAEMIE       1    0
ATGGGTGCGGATGCTCGGCAG     MGADARQ       1    0
ATGGGTGCGGGTAGTGCTAGT     MGAGSAS       1    0
ATGGGTGCGGTGTCTTCGAAT     MGAVSSN       1    0
ATGGGTGCGGTTACTTTTCAG     MGAVTFQ       1    0
ATGGGTGCGGTTGAGCATTAG     MGAVEHQ       1    0
ATGGGTGCGTCGCGGCCTCCT     MGASRPP       1    0
ATGGGTGCGTGGTATTATACG     MGAWYYT       1    0
ATGGGTGCTAAGACTCCTGCG     MGAKTPA       1    0
ATGGGTGCTACTCGTTAACAA     MGATR*Q       1    0
ATGGGTGCTAGTATTTTTCCG     MGASIFP       1    0
ATGGGTGCTATGGAGGCGAAA     MGAMEAK       1    0
ATGGGTGCTATGGAGGCGATT     MGAMEAI       1    0
ATGGGTGCTCAGGCGGTGGTG     MGAQAVV       1    0
ATGGGTGCTCATAGTTGGTAT     MGAHSWY       1    0
ATGGGTGCTCTTTATAGTCCG     MGALYSP       1    0
ATGGGTGCTGAGTTTGTTGGG     MGAEFVG       1    0
ATGGGTGCTGATGTTGATTGG     MGADVDW       1    0
ATGGGTGCTGCGTGGCGGGAT     MGAAWRD       1    0
ATGGGTGCTTAGACTCCTGCG     MGAQTPA       1    0
ATGGGTGCTTATAATGATTAT     MGAYNDY       1    0
ATGGGTGCTTATACTCCGGAG     MGAYTPE       1    0
ATGGGTGCTTATCCTTTTAGT     MGAYPFS       1    0
ATGGGTGCTTTGAATCCGACT     MGALNPT       1    0
ATGGGTGCTTTGTTGACTCTT     MGALLTL       1    0
ATGGGTGGGAAGAGTATTCCT     MGGKSIP       1    0
ATGGGTGGGACGACTAAGAAT     MGGTTKN       1    0
ATGGGTGGGAGTATTTCTCTG     MGGSISL       1    0
ATGGGTGGGATGAATGATTTG     MGGMNDL       1    0
ATGGGTGGGATTGCGTATAAG     MGGIAYK       1    0
ATGGGTGGGATTGCGTATAAT     MGGIAYN       1    0
ATGGGTGGGCAGGAGACGACA     MGGQETT       1    0
ATGGGTGGGCAGGAGACGACT     MGGQETT       1    0
ATGGGTGGGCCGACGATGCTG     MGGPTML       1    0
ATGGGTGGGGATAATACGTAG     MGGDNTQ       1    0
ATGGGTGGGGCGACGATGCTG     MGGATML       1    0
ATGGGTGGGTGTATTTCTCTG     MGGCISL       1    0
ATGGGTGGGTTGGAGACGCGG     MGGLETR       1    0
ATGGGTGGGTTTGCTCTTTCT     MGGFALS       1    0
ATGGGTGGTACGCTTCCGGAT     MGGTLPD       1    0
ATGGGTGGTACGGTGGATCTG     MGGTVDL       1    0
ATGGGTGGTACTAGTTAGACT     MGGTSQT       1    0
ATGGGTGGTACTATTTAGATT     MGGTIQI       1    0
ATGGGTGGTCATATGGATGAG     MGGHMDE       1    0
ATGGGTGGTCCTGTTTTTGAA     MGGPVFE       1    0
ATGGGTGGTCTGATTGGTACG     MGGLIGT       1    0
ATGGGTGGTGAGCCGGTTACT     MGGEPVT       1    0
ATGGGTGGTGCTACTGTTCAT     MGGATVH       1    0
ATGGGTGGTGGTCCGGTGTAT     MGGGPVY       1    0
ATGGGTGGTTGGCCTGGGCTT     MGGWPGL       1    0
ATGGGTGGTTTGACTATGATG     MGGLTMM       1    0
ATGGGTGTGAATCTTTCGGTG     MGVNLSV       1    0
ATGGGTGTGATTAATGGGAAA     MGVINGK       1    0
ATGGGTGTGATTAATGGGATT     MGVINGI       1    0
ATGGGTGTGATTTCTAGTAAG     MGVISSK       1    0
ATGGGTGTGCATTTTCTTCTT     MGVHFLL       1    0
ATGGGTGTGCCGTTGGAGCGA     MGVPLER       1    0
ATGGGTGTGCCGTTGGTGCGT     MGVPLVR       1    0
ATGGGTGTGCCTCATCTTGGG     MGVPHLG       1    0
ATGGGTGTGCGTGGTGCTGAG     MGVRGAE       1    0
ATGGGTGTGCTGCCTACGGCT     MGVLPTA       1    0
ATGGGTGTGCTGGTTAGTTCT     MGVLVSS       1    0
ATGGGTGTGCTGTGGACTTAT     MGVLWTY       1    0
ATGGGTGTGGAGGCTCCTCGT     MGVEAPR       1    0
ATGGGTGTGGATAATCATAGT     MGVDNHS       1    0
ATGGGTGTGGATATGCCTGTG     MGVDMPV       1    0
ATGGGTGTGGATGTGTGAAAG     MGVDV*K       1    0
ATGGGTGTGGATGTGTGTAAG     MGVDVCK       1    0
ATGGGTGTGGCTGAGCGTCCT     MGVAERP       1    0
ATGGGTGTGGGGGCACGAACA     MGVGART       1    0
ATGGGTGTGGGGTCTCGTACA     MGVGSRT       1    0
ATGGGTGTGGGGTCTCGTACT     MGVGSRT       1    0
ATGGGTGTGGTGACGAAGAAT     MGVVTKN       1    0
ATGGGTGTGGTTAGTCAGAAT     MGVVSQN       1    0
ATGGGTGTGGTTTCTGTGAGG     MGVVSVR       1    0
ATGGGTGTGTATACGTCGGCG     MGVYTSA       1    0
ATGGGTGTGTCTCATCCTCGG     MGVSHPR       1    0
ATGGGTGTTAATACTAATCCT     MGVNTNP       1    0
ATGGGTGTTACGACTCTTCTT     MGVTTLL       1    0
ATGGGTGTTCAGATTTCTAGT     MGVQISS       1    0
ATGGGTGTTCCTCATCTGAAG     MGVPHLK       1    0
ATGGGTGTTCCTCATCTGAAT     MGVPHLN       1    0
ATGGGTGTTCTGCATCAGATG     MGVLHQM       1    0
ATGGGTGTTGATATGCGTCGG     MGVDMRR       1    0
ATGGGTGTTGATCGTCAGGAT     MGVDRQD       1    0
ATGGGTGTTGCTCTTATGCAT     MGVALMH       1    0
ATGGGTGTTGGAAAGAGGCGA     MGVGKRR       1    0
ATGGGTGTTGGTGGTATGTAT     MGVGGMY       1    0
ATGGGTGTTGTGCATGAGATG     MGVVHEM       1    0
ATGGGTGTTGTGGGTTTTATT     MGVVGFI       1    0
ATGGGTGTTTATAGGGGTGGT     MGVYRGG       1    0
ATGGGTGTTTCTGGGGATGCT     MGVSGDA       1    0
ATGGGTGTTTTGACGTTTCTG     MGVLTFL       1    0
ATGGGTTAGAAGCATGTGAAG     MGQKHVK       1    0
ATGGGTTAGAAGCTGAAGATA     MGQKLKI       1    0
ATGGGTTAGAAGCTGAAGATT     MGQKLKI       1    0
ATGGGTTAGATTACTCAGCGG     MGQITQR       1    0
ATGGGTTAGATTACTCTGCGG     MGQITLR       1    0
ATGGGTTAGATTCCTATGGCT     MGQIPMA       1    0
ATGGGTTAGGAGCATTCGCAG     MGQEHSQ       1    0
ATGGGTTATAGTAATCCTAAA     MGYSNPK       1    0
ATGGGTTATAGTAATCCTTAT     MGYSNPY       1    0
ATGGGTTATCATCCGACGAAG     MGYHPTK       1    0
ATGGGTTATCTGAGGGCTTTG     MGYLRAL       1    0
ATGGGTTATCTGAGTAAGAAT     MGYLSKN       1    0
ATGGGTTATCTGCATATTACG     MGYLHIT       1    0
ATGGGTTATGTGAAGTTTCTG     MGYVKFL       1    0
ATGGGTTATGTGACTACGAGT     MGYVTTS       1    0
ATGGGTTATGTGGAGCGTACA     MGYVERT       1    0
ATGGGTTATGTGGAGCGTACT     MGYVERT       1    0
ATGGGTTATTATGAGGTGGCG     MGYYEVA       1    0
ATGGGTTATTTGCCGCCTTTG     MGYLPPL       1    0
ATGGGTTCGAAGGGTACTGTT     MGSKGTV       1    0
ATGGGTTCGAGTAAGTGGCAT     MGSSKWH       1    0
ATGGGTTCGCTGTCGATTCAT     MGSLSIH       1    0
ATGGGTTCGGCTCATGCGTTT     MGSAHAF       1    0
ATGGGTTCGTCGTATTCGCCG     MGSSYSP       1    0
ATGGGTTCGTGTATTGATTCG     MGSCIDS       1    0
ATGGGTTCTATTGCGGCGCGA     MGSIAAR       1    0
ATGGGTTCTGATCAGGCTACT     MGSDQAT       1    0
ATGGGTTCTGCGACGAATGAT     MGSATND       1    0
ATGGGTTCTGCGTATAGTCTG     MGSAYSL       1    0
ATGGGTTCTGTGCAGCCGCTG     MGSVQPL       1    0
ATGGGTTCTGTTCTTAGTGAT     MGSVLSD       1    0
ATGGGTTCTTCTATGTCGTCG     MGSSMSS       1    0
ATGGGTTCTTGGTTGGAGTAG     MGSWLEQ       1    0
ATGGGTTGGAAGATGACGAGA     MGWKMTR       1    0
ATGGGTTGGACTTAGACTGAT     MGWTQTD       1    0
ATGGGTTGGCAGACGTTGTCT     MGWQTLS       1    0
ATGGGTTGGCCGGGGTCGAGA     MGWPGSR       1    0
ATGGGTTGGCCGGGGTCGAGT     MGWPGSS       1    0
ATGGGTTGGGAGCTTTATAAT     MGWELYN       1    0
ATGGGTTGGGTGACTGGGTCA     MGWVTGS       1    0
ATGGGTTGGGTGACTGGGTCT     MGWVTGS       1    0
ATGGGTTGGGTTAATATTATG     MGWVNIM       1    0
ATGGGTTGGTCTAATCTGTTT     MGWSNLF       1    0
ATGGGTTGGTCTTCGATGCCT     MGWSSMP       1    0
ATGGGTTGTAATAGTCCGCAG     MGCNSPQ       1    0
ATGGGTTTAAGAAAGGAAAGA     MGLRKER       1    0
ATGGGTTTGAATAGTATTTTG     MGLNSIL       1    0
ATGGGTTTGACTACGAAGGAG     MGLTTKE       1    0
ATGGGTTTGATGGCGCAGGTG     MGLMAQV       1    0
ATGGGTTTGCAGACGATGGAG     MGLQTME       1    0
ATGGGTTTGCATCCTAAGGTG     MGLHPKV       1    0
ATGGGTTTGCTGACGCCGTAT     MGLLTPY       1    0
ATGGGTTTGCTTATTGATGAT     MGLLIDD       1    0
ATGGGTTTGGAGAATACTTAG     MGLENTQ       1    0
ATGGGTTTGGCTGATTTGCCG     MGLADLP       1    0
ATGGGTTTGGGTAATAATTAT     MGLGNNY       1    0
ATGGGTTTGGTTGAGTTTATG     MGLVEFM       1    0
ATGGGTTTTACGCATGGTCGT     MGFTHGR       1    0
ATGGGTTTTACGCCGATTTGG     MGFTPIW       1    0
ATGGGTTTTGCTCTTGATGTG     MGFALDV       1    0
ATGGGTTTTGTGTCTATGACT     MGFVSMT       1    0
ATGGGTTTTTCTACTGAGGAG     MGFSTEE       1    0
ATGGGTTTTTGTTTGGTTAGT     MGFCLVS       1    0
ATGGTAAATGTTACTAATCAT     MVNVTNH       1    0
ATGGTAACGTGTCAGGATCTG     MVTCQDL       1    0
ATGGTAGCGACGTATTCTGCA     MVATYSA       1    0
ATGGTAGGTGGTCCTGTTGAG     MVGGPVE       1    0
ATGGTGAAAAAAGAGACAGAA     MVKKETE       1    0
ATGGTGAAGACTAGTCAGTGG     MVKTSQW       1    0
ATGGTGAAGACTTCGCAGTTT     MVKTSQF       1    0
ATGGTGAAGAGTAAGACGACG     MVKSKTT       1    0
ATGGTGAAGAGTGCGTTGTCG     MVKSALS       1    0
ATGGTGAAGATAGAGACAAAA     MVKIETK       1    0
ATGGTGAAGATGCGTTATGTG     MVKMRYV       1    0
ATGGTGAAGATGTTTTATGAT     MVKMFYD       1    0
ATGGTGAAGATTGTGACTTAT     MVKIVTY       1    0
ATGGTGAAGCCGAATCAGTTG     MVKPNQL       1    0
ATGGTGAAGCTGCCGAGTACG     MVKLPST       1    0
ATGGTGAAGGAGCCGGGGCCG     MVKEPGP       1    0
ATGGTGAAGGCTACTAATCGG     MVKATNR       1    0
ATGGTGAAGGGTAATCCGGCG     MVKGNPA       1    0
ATGGTGAAGGTGTTGAATCAG     MVKVLNQ       1    0
ATGGTGAAGGTTCTTAGTGAT     MVKVLSD       1    0
ATGGTGAAGTATCATATGCCG     MVKYHMP       1    0
ATGGTGAAGTCGGTGCAGCTT     MVKSVQL       1    0
ATGGTGAAGTCTCAGACGTAA     MVKSQT*       1    0
ATGGTGAAGTCTCAGACGTAT     MVKSQTY       1    0
ATGGTGAAGTGGCCTCCTAAT     MVKWPPN       1    0
ATGGTGAAGTTTACTCTGGAT     MVKFTLD       1    0
ATGGTGAATAAGTATGATGAT     MVNKYDD       1    0
ATGGTGAATAATCATTATATT     MVNNHYI       1    0
ATGGTGAATAATCCTATGGCT     MVNNPMA       1    0
ATGGTGAATACTGTTGCGCAT     MVNTVAH       1    0
ATGGTGAATACTTCGAGTGTT     MVNTSSV       1    0
ATGGTGAATATGACGTCTAAT     MVNMTSN       1    0
ATGGTGAATATTAAGTGTACG     MVNIKCT       1    0
ATGGTGAATATTATTGGTCCT     MVNIIGP       1    0
ATGGTGAATATTGATTCGTGT     MVNIDSC       1    0
ATGGTGAATATTTCGGAGTGG     MVNISEW       1    0
ATGGTGAATCCGAAGATTGCT     MVNPKIA       1    0
ATGGTGAATCCTCTGTTGGAT     MVNPLLD       1    0
ATGGTGAATCTTGCTGCTGCG     MVNLAAA       1    0
ATGGTGAATGAGGCTCCTCTT     MVNEAPL       1    0
ATGGTGAATGAGTGGCTGACG     MVNEWLT       1    0
ATGGTGAATGATAATCCGAAT     MVNDNPN       1    0
ATGGTGAATGCGCTTCCTGTT     MVNALPV       1    0
ATGGTGAATGCGGTTCAGCTG     MVNAVQL       1    0
ATGGTGAATGCGTGGTATGAG     MVNAWYE       1    0
ATGGTGAATGGTCCTGGGGGT     MVNGPGG       1    0
ATGGTGAATTATCCTATGGCT     MVNYPMA       1    0
ATGGTGAATTATGAGACTGTT     MVNYETV       1    0
ATGGTGAATTATGATCTTCCG     MVNYDLP       1    0
ATGGTGAATTATGTTAATCAT     MVNYVNH       1    0
ATGGTGAATTCGTATAATTGG     MVNSYNW       1    0
ATGGTGAATTCGTATAATTGT     MVNSYNC       1    0
ATGGTGAATTCTAGTGCTTTT     MVNSSAF       1    0
ATGGTGAATTCTGCGTTGATG     MVNSALM       1    0
ATGGTGAATTGGGTGGATTAT     MVNWVDY       1    0
ATGGTGACGAAGCCTAATAAG     MVTKPNK       1    0
ATGGTGACGAATGTTATTGCT     MVTNVIA       1    0
ATGGTGACGACGTGGAATGTG     MVTTWNV       1    0
ATGGTGACGACTCCAGAGCGG     MVTTPER       1    0
ATGGTGACGATGCATTCTAAG     MVTMHSK       1    0
ATGGTGACGATGGAGGTTCGT     MVTMEVR       1    0
ATGGTGACGCATCCGACTGGG     MVTHPTG       1    0
ATGGTGACGCATCCGTTTCAT     MVTHPFH       1    0
ATGGTGACGCATGATAGTCTT     MVTHDSL       1    0
ATGGTGACGCCTCAGCCGTAA     MVTPQP*       1    0
ATGGTGACGCCTCAGCCGTAT     MVTPQPY       1    0
ATGGTGACGCCTCAGGGTAAT     MVTPQGN       1    0
ATGGTGACGCCTCAGTGGTTT     MVTPQWF       1    0
ATGGTGACGCCTCTTATGCTT     MVTPLML       1    0
ATGGTGACGCGTTATGCTTTT     MVTRYAF       1    0
ATGGTGACGCGTTTGGATTGT     MVTRLDC       1    0
ATGGTGACGGAGGTTCATCAG     MVTEVHQ       1    0
ATGGTGACGGGGACGCCGACG     MVTGTPT       1    0
ATGGTGACGGTGTCGTAGATG     MVTVSQM       1    0
ATGGTGACGTATAATGGGGAT     MVTYNGD       1    0
ATGGTGACGTCGTGTATGTAT     MVTSCMY       1    0
ATGGTGACGTCTCTTCGTACG     MVTSLRT       1    0
ATGGTGACGTCTGGTAGGCTT     MVTSGRL       1    0
ATGGTGACGTCTGGTGTTCAA     MVTSGVQ       1    0
ATGGTGACGTCTGGTGTTCAT     MVTSGVH       1    0
ATGGTGACGTGGGATGCTCTA     MVTWDAL       1    0
ATGGTGACGTGGTCTCTTTTT     MVTWSLF       1    0
ATGGTGACGTTTATTCCGTAT     MVTFIPY       1    0
ATGGTGACTACTACTGCGCCT     MVTTTAP       1    0
ATGGTGACTAGTCTGCATAGT     MVTSLHS       1    0
ATGGTGACTATGACGAGTCGG     MVTMTSR       1    0
ATGGTGACTATGCCTGATACG     MVTMPDT       1    0
ATGGTGACTATGGGTAAGAGT     MVTMGKS       1    0
ATGGTGACTCATGCGAGTACT     MVTHAST       1    0
ATGGTGACTCCGAAGACGCAG     MVTPKTQ       1    0
ATGGTGACTCCTCCGATTGAG     MVTPPIE       1    0
ATGGTGACTCCTGGTCTTCAG     MVTPGLQ       1    0
ATGGTGACTCGTTCTGCGCTT     MVTRSAL       1    0
ATGGTGACTCTGCTTGTGGAT     MVTLLVD       1    0
ATGGTGACTCTTGATCATACT     MVTLDHT       1    0
ATGGTGACTGGGTCGCGTTTT     MVTGSRF       1    0
ATGGTGACTGGTGCGACGGTT     MVTGATV       1    0
ATGGTGACTGTGATGATGTTG     MVTVMML       1    0
ATGGTGACTGTGTTTTCGTAT     MVTVFSY       1    0
ATGGTGACTGTTCCGATGCTT     MVTVPML       1    0
ATGGTGACTGTTTATCCTTAT     MVTVYPY       1    0
ATGGTGACTTATCATGGTCGG     MVTYHGR       1    0
ATGGTGACTTATTTGTCGCTG     MVTYLSL       1    0
ATGGTGACTTCTCGGCCTAAT     MVTSRPN       1    0
ATGGTGACTTCTCTGAATTTT     MVTSLNF       1    0
ATGGTGACTTTGCCTGATACG     MVTLPDT       1    0
ATGGTGACTTTTACGCTTGGT     MVTFTLG       1    0
ATGGTGAGGCATTTTCTTCCA     MVRHFLP       1    0
ATGGTGAGGCATTTTCTTCCT     MVRHFLP       1    0
ATGGTGAGGCCTATTGGTGCG     MVRPIGA       1    0
ATGGTGAGGCCTGTTTGGCCT     MVRPVWP       1    0
ATGGTGAGGTCGACGCCGATT     MVRSTPI       1    0
ATGGTGAGGTCTAATGCTCCG     MVRSNAP       1    0
ATGGTGAGGTTGCCGGCTGCT     MVRLPAA       1    0
ATGGTGAGTAAGCCTATGTAT     MVSKPMY       1    0
ATGGTGAGTAATGGTATGATG     MVSNGMM       1    0
ATGGTGAGTACGAGTGGTGGT     MVSTSGG       1    0
ATGGTGAGTAGGAATAGTCAA     MVSRNSQ       1    0
ATGGTGAGTAGGAATAGTCAT     MVSRNSH       1    0
ATGGTGAGTATGAGTCCTAAT     MVSMSPN       1    0
ATGGTGAGTATGCCTTGGGCT     MVSMPWA       1    0
ATGGTGAGTATGCGTGATTGT     MVSMRDC       1    0
ATGGTGAGTATGCTGCAGCAG     MVSMLQQ       1    0
ATGGTGAGTATTAGGTCGCTT     MVSIRSL       1    0
ATGGTGAGTATTTCGATGAAG     MVSISMK       1    0
ATGGTGAGTCAGTTTTCTGAT     MVSQFSD       1    0
ATGGTGAGTCATACTTTTATG     MVSHTFM       1    0
ATGGTGAGTCATCATCTTAGT     MVSHHLS       1    0
ATGGTGAGTCATGTTCCTCAG     MVSHVPQ       1    0
ATGGTGAGTCATTATGCGGAT     MVSHYAD       1    0
ATGGTGAGTCCGCAGTCGCTG     MVSPQSL       1    0
ATGGTGAGTCCTCTTCATGTG     MVSPLHV       1    0
ATGGTGAGTCGGCCTCCAAAA     MVSRPPK       1    0
ATGGTGAGTCGGCCTCCTAAT     MVSRPPN       1    0
ATGGTGAGTGGGCCTGCTCAT     MVSGPAH       1    0
ATGGTGAGTGGTAGTGTTACT     MVSGSVT       1    0
ATGGTGAGTGTTATTCAGGCT     MVSVIQA       1    0
ATGGTGAGTTATGCGACGTGG     MVSYATW       1    0
ATGGTGAGTTCGAATAGTAAT     MVSSNSN       1    0
ATGGTGAGTTCGCAGTTTTAT     MVSSQFY       1    0
ATGGTGAGTTCTGTTCCTACT     MVSSVPT       1    0
ATGGTGAGTTGGGAGACTGCG     MVSWETA       1    0
ATGGTGAGTTTGCAGCAGAGT     MVSLQQS       1    0
ATGGTGAGTTTGCGTAATACG     MVSLRNT       1    0
ATGGTGAGTTTGCGTAATACT     MVSLRNT       1    0
ATGGTGATGAAGCATAGTCTG     MVMKHSL       1    0
ATGGTGATGAATGTTCAGAAA     MVMNVQK       1    0
ATGGTGATGACGCAGGCGGGG     MVMTQAG       1    0
ATGGTGATGACTAATTATCAT     MVMTNYH       1    0
ATGGTGATGAGTCATGAGGGT     MVMSHEG       1    0
ATGGTGATGCAGTCGCCTCAG     MVMQSPQ       1    0
ATGGTGATGCATGATCGTTCT     MVMHDRS       1    0
ATGGTGATGCCGTAGAATGGG     MVMPQNG       1    0
ATGGTGATGCCTATTGAGTGG     MVMPIEW       1    0
ATGGTGATGCCTCCGGAGAGG     MVMPPER       1    0
ATGGTGATGCCTTAGACTGGG     MVMPQTG       1    0
ATGGTGATGCTTAATTATAGG     MVMLNYR       1    0
ATGGTGATGCTTCTTGTGGAG     MVMLLVE       1    0
ATGGTGATGGCGAATTGGGGT     MVMANWG       1    0
ATGGTGATGGCGCAGACTGAG     MVMAQTE       1    0
ATGGTGATGGCTGATAATATT     MVMADNI       1    0
ATGGTGATGGGTCAGGATCGT     MVMGQDR       1    0
ATGGTGATGGTTCAGGCGAAT     MVMVQAN       1    0
ATGGTGATGTATGTTCAGAAT     MVMYVQN       1    0
ATGGTGATGTCTCCGACTTAT     MVMSPTY       1    0
ATGGTGATGTCTCCGATTAGG     MVMSPIR       1    0
ATGGTGATGTCTGATACTCCT     MVMSDTP       1    0
ATGGTGATGTGTCATGATCCG     MVMCHDP       1    0
ATGGTGATGTGTCATGGGACT     MVMCHGT       1    0
ATGGTGATTAATGATCCTTTG     MVINDPL       1    0
ATGGTGATTACTCATCCGAGT     MVITHPS       1    0
ATGGTGATTACTGAGATGCAA     MVITEMQ       1    0
ATGGTGATTATGGGTAAGGAA     MVIMGKE       1    0
ATGGTGATTATTGATTCTCCG     MVIIDSP       1    0
ATGGTGATTCCGGCTATTTCG     MVIPAIS       1    0
ATGGTGATTCCTAAGGCTAAA     MVIPKAK       1    0
ATGGTGATTCCTAAGGCTAAT     MVIPKAN       1    0
ATGGTGATTCCTTAGCTTAAT     MVIPQLN       1    0
ATGGTGATTGATAATATTACT     MVIDNIT       1    0
ATGGTGATTGCGCTTCCGAGT     MVIALPS       1    0
ATGGTGATTGGGACGTAGGGG     MVIGTQG       1    0
ATGGTGATTGGTACGACGAGG     MVIGTTR       1    0
ATGGTGATTTAGAATGCGTTA     MVIQNAL       1    0
ATGGTGATTTAGAATGCGTTT     MVIQNAF       1    0
ATGGTGATTTCTAATCATGAG     MVISNHE       1    0
ATGGTGATTTCTGAGATGCAT     MVISEMH       1    0
ATGGTGATTTGTCCTAAGTGT     MVICPKC       1    0
ATGGTGCAGAATGAGAAGTTT     MVQNEKF       1    0
ATGGTGCAGAATGATCAGATG     MVQNDQM       1    0
ATGGTGCAGACACAGCAACCA     MVQTQQP       1    0
ATGGTGCAGACTCATTTGTGG     MVQTHLW       1    0
ATGGTGCAGACTCATTTGTTT     MVQTHLF       1    0
ATGGTGCAGACTCGTCATCAG     MVQTRHQ       1    0
ATGGTGCAGACTCTGCTTCCT     MVQTLLP       1    0
ATGGTGCAGACTGATCCTCTT     MVQTDPL       1    0
ATGGTGCAGACTTATATTTGG     MVQTYIW       1    0
ATGGTGCAGACTTGGCAGTTG     MVQTWQL       1    0
ATGGTGCAGATTATGTGGAAT     MVQIMWN       1    0
ATGGTGCAGATTGTTAGTGAT     MVQIVSD       1    0
ATGGTGCAGCAGCTGAGTCTT     MVQQLSL       1    0
ATGGTGCAGCAGGGTCCGGTT     MVQQGPV       1    0
ATGGTGCAGCAGTAGGTTCCT     MVQQQVP       1    0
ATGGTGCAGCATCATGCTCAT     MVQHHAH       1    0
ATGGTGCAGCATCCGAGGATG     MVQHPRM       1    0
ATGGTGCAGCATGATACGAAT     MVQHDTN       1    0
ATGGTGCAGCCACCTCCGCAT     MVQPPPH       1    0
ATGGTGCAGCCTATGGCGAAT     MVQPMAN       1    0
ATGGTGCAGCCTGCGCCGACT     MVQPAPT       1    0
ATGGTGCAGCGTGTTATTACG     MVQRVIT       1    0
ATGGTGCAGCTGATGCGGATG     MVQLMRM       1    0
ATGGTGCAGCTGGTGGTTACT     MVQLVVT       1    0
ATGGTGCAGCTTATGCCTCAT     MVQLMPH       1    0
ATGGTGCAGGAGCCGAAGATT     MVQEPKI       1    0
ATGGTGCAGGAGGCGAGGCTG     MVQEARL       1    0
ATGGTGCAGGATACGTATAGG     MVQDTYR       1    0
ATGGTGCAGGCGAAGGCTATT     MVQAKAI       1    0
ATGGTGCAGGCGCCTCCTAAT     MVQAPPN       1    0
ATGGTGCAGGCGGAGCGTCAT     MVQAERH       1    0
ATGGTGCAGGCTATGATTATG     MVQAMIM       1    0
ATGGTGCAGGGGACGCTGCTT     MVQGTLL       1    0
ATGGTGCAGGTTATTCATTTG     MVQVIHL       1    0
ATGGTGCAGTAGACGAGTTCG     MVQQTSS       1    0
ATGGTGCAGTATAATGCTGAT     MVQYNAD       1    0
ATGGTGCAGTATCCTTCTACG     MVQYPST       1    0
ATGGTGCATAAGGATGTGGCG     MVHKDVA       1    0
ATGGTGCATAATTCTTATAAT     MVHNSYN       1    0
ATGGTGCATACGAATATTATG     MVHTNIM       1    0
ATGGTGCATACTATGACGTCT     MVHTMTS       1    0
ATGGTGCATACTGTGCCGGGT     MVHTVPG       1    0
ATGGTGCATAGTGGGACGGAG     MVHSGTE       1    0
ATGGTGCATAGTTGGACTAAT     MVHSWTN       1    0
ATGGTGCATATGGCGATGAGT     MVHMAMS       1    0
ATGGTGCATCCGGATTCGATG     MVHPDSM       1    0
ATGGTGCATCCTCAGGGTGAG     MVHPQGE       1    0
ATGGTGCATCGGACGTTTGCG     MVHRTFA       1    0
ATGGTGCATCGGATTTCTGAG     MVHRISE       1    0
ATGGTGCATCGTTCGTATTGG     MVHRSYW       1    0
ATGGTGCATCTGAAGGAGCCT     MVHLKEP       1    0
ATGGTGCATGATACGGAGGCG     MVHDTEA       1    0
ATGGTGCATGCGACGGCGCTG     MVHATAL       1    0
ATGGTGCATGGTAATCCTTAT     MVHGNPY       1    0
ATGGTGCATGGTGGTGTTCTT     MVHGGVL       1    0
ATGGTGCATGTGACGCAGTAT     MVHVTQY       1    0
ATGGTGCATGTGCCTTATCGT     MVHVPYR       1    0
ATGGTGCATGTGTCTTATTCG     MVHVSYS       1    0
ATGGTGCATTCGGAGAGGACT     MVHSERT       1    0
ATGGTGCATTCTATGTTGACG     MVHSMLT       1    0
ATGGTGCATTCTGATCCGTTT     MVHSDPF       1    0
ATGGTGCATTTTGCTACTCCT     MVHFATP       1    0
ATGGTGCCGAAGAGTGTGGAA     MVPKSVE       1    0
ATGGTGCCGAAGAGTGTGGAT     MVPKSVD       1    0
ATGGTGCCGAAGGAGCCGCAT     MVPKEPH       1    0
ATGGTGCCGAATGGTACAGAG     MVPNGTE       1    0
ATGGTGCCGAATGGTACTGAG     MVPNGTE       1    0
ATGGTGCCGACGCCGCGGGTT     MVPTPRV       1    0
ATGGTGCCGACGGGTCTGGGT     MVPTGLG       1    0
ATGGTGCCGAGTACGACTGCT     MVPSTTA       1    0
ATGGTGCCGAGTGGGAGTCAT     MVPSGSH       1    0
ATGGTGCCGATGCTGAAGCAT     MVPMLKH       1    0
ATGGTGCCGATGGATCGGAAA     MVPMDRK       1    0
ATGGTGCCGATGGATCGGATT     MVPMDRI       1    0
ATGGTGCCGATTAGTCTTCAT     MVPISLH       1    0
ATGGTGCCGCAGGCGTCTCAG     MVPQASQ       1    0
ATGGTGCCGCCGATGTCTAAT     MVPPMSN       1    0
ATGGTGCCGCCGGAGCATAAG     MVPPEHK       1    0
ATGGTGCCGCCGTTTGATAAT     MVPPFDN       1    0
ATGGTGCCGCCTACTTTGTAA     MVPPTL*       1    0
ATGGTGCCGCCTACTTTGTAT     MVPPTLY       1    0
ATGGTGCCGCGTAGTCATGAT     MVPRSHD       1    0
ATGGTGCCGCTGAAGAATATG     MVPLKNM       1    0
ATGGTGCCGCTGATTTCGAAT     MVPLISN       1    0
ATGGTGCCGCTGGTGGATGCG     MVPLVDA       1    0
ATGGTGCCGCTTAGGTGGACG     MVPLRWT       1    0
ATGGTGCCGGATAGGACTGGT     MVPDRTG       1    0
ATGGTGCCGGCTCCGGGTCAT     MVPAPGH       1    0
ATGGTGCCGGCTCTGTCGCAT     MVPALSH       1    0
ATGGTGCCGGTGCCGATGCAG     MVPVPMQ       1    0
ATGGTGCCGGTGCGTAATATG     MVPVRNM       1    0
ATGGTGCCGGTTCTGTATACT     MVPVLYT       1    0
ATGGTGCCGGTTGATAATATT     MVPVDNI       1    0
ATGGTGCCGTCGCTGACGAAT     MVPSLTN       1    0
ATGGTGCCGTCGGTTTAGGAG     MVPSVQE       1    0
ATGGTGCCGTGGCATCGTCAG     MVPWHRQ       1    0
ATGGTGCCGTGTGATCCGAAT     MVPCDPN       1    0
ATGGTGCCGTTGGTTCTGAGT     MVPLVLS       1    0
ATGGTGCCGTTTATTTGGAGT     MVPFIWS       1    0
ATGGTGCCTAAGATTAAGCAG     MVPKIKQ       1    0
ATGGTGCCTAATTCGATTGAG     MVPNSIE       1    0
ATGGTGCCTACGTATTGGGGT     MVPTYWG       1    0
ATGGTGCCTACTCCGAAACCA     MVPTPKP       1    0
ATGGTGCCTACTCCGAATCCT     MVPTPNP       1    0
ATGGTGCCTAGTAGGACTTTG     MVPSRTL       1    0
ATGGTGCCTATGAAGATGGCG     MVPMKMA       1    0
ATGGTGCCTATTGATTCTCCG     MVPIDSP       1    0
ATGGTGCCTCATGTTAGGCAA     MVPHVRQ       1    0
ATGGTGCCTCATTCTTGGGAT     MVPHSWD       1    0
ATGGTGCCTCCGCTGGTTATT     MVPPLVI       1    0
ATGGTGCCTCCTGATACTCAT     MVPPDTH       1    0
ATGGTGCCTCTGGCTGTTCAG     MVPLAVQ       1    0
ATGGTGCCTGAGCTGAAGCAG     MVPELKQ       1    0
ATGGTGCCTGATACTTCTTGG     MVPDTSW       1    0
ATGGTGCCTGCGCCGCGTGCT     MVPAPRA       1    0
ATGGTGCCTGCGTTTCAGAAG     MVPAFQK       1    0
ATGGTGCCTGCGTTTCAGAAT     MVPAFQN       1    0
ATGGTGCCTGCGTTTTGGTAT     MVPAFWY       1    0
ATGGTGCCTGCTAATTATCGG     MVPANYR       1    0
ATGGTGCCTGTGGAGCTGAAT     MVPVELN       1    0
ATGGTGCCTGTGGCGCAGATG     MVPVAQM       1    0
ATGGTGCCTGTGGGGTCGTCG     MVPVGSS       1    0
ATGGTGCCTGTTAAGACGACT     MVPVKTT       1    0
ATGGTGCCTGTTCCTAATGCA     MVPVPNA       1    0
ATGGTGCCTGTTCCTAATGCT     MVPVPNA       1    0
ATGGTGCCTTAGAAGTATACG     MVPQKYT       1    0
ATGGTGCCTTAGGAGATTAGT     MVPQEIS       1    0
ATGGTGCCTTAGGTGTCGGTT     MVPQVSV       1    0
ATGGTGCCTTATTTGGGGTTG     MVPYLGL       1    0
ATGGTGCCTTGGTTTAATACG     MVPWFNT       1    0
ATGGTGCCTTTGCCTCCTGGT     MVPLPPG       1    0
ATGGTGCCTTTGTCTACGACT     MVPLSTT       1    0
ATGGTGCCTTTTGATTCTAAG     MVPFDSK       1    0
ATGGTGCGGAATAATCATTAG     MVRNNHQ       1    0
ATGGTGCGGACTCCGCATAAT     MVRTPHN       1    0
ATGGTGCGGATTACTCCGAGG     MVRITPR       1    0
ATGGTGCGGCCTGATCATGTT     MVRPDHV       1    0
ATGGTGCGGGAGACTACGGAG     MVRETTE       1    0
ATGGTGCGGGATACTCTGTTA     MVRDTLL       1    0
ATGGTGCGGTTTAATGAGGTT     MVRFNEV       1    0
ATGGTGCGTAATAATTTGAGT     MVRNNLS       1    0
ATGGTGCGTACGGCGATTCCG     MVRTAIP       1    0
ATGGTGCGTACTAGTGAGCTG     MVRTSEL       1    0
ATGGTGCGTAGTTGTATTCTT     MVRSCIL       1    0
ATGGTGCGTCCGGATGTGATT     MVRPDVI       1    0
ATGGTGCGTGCGGTGAATGAT     MVRAVND       1    0
ATGGTGCGTTCGACGCTGGTT     MVRSTLV       1    0
ATGGTGCGTTCTACTCTTGCG     MVRSTLA       1    0
ATGGTGCGTTTTGATCCTCCG     MVRFDPP       1    0
ATGGTGCTAACAACACAAGCG     MVLTTQA       1    0
ATGGTGCTAGCAACAGGGCAG     MVLATGQ       1    0
ATGGTGCTGAAGACGCCGATG     MVLKTPM       1    0
ATGGTGCTGAAGGGTAAGCAA     MVLKGKQ       1    0
ATGGTGCTGAAGGGTAAGCAT     MVLKGKH       1    0
ATGGTGCTGACGAGGCCGATT     MVLTRPI       1    0
ATGGTGCTGACTCAGTTTACG     MVLTQFT       1    0
ATGGTGCTGAGGAGTCCTTCT     MVLRSPS       1    0
ATGGTGCTGAGTCTGACTGGG     MVLSLTG       1    0
ATGGTGCTGATGAAGCCTTAT     MVLMKPY       1    0
ATGGTGCTGCAGAATAGTCGG     MVLQNSR       1    0
ATGGTGCTGCAGAGTGTGTAT     MVLQSVY       1    0
ATGGTGCTGCAGCATGGGCCG     MVLQHGP       1    0
ATGGTGCTGCAGGAGCATTAG     MVLQEHQ       1    0
ATGGTGCTGCAGGAGCATTAT     MVLQEHY       1    0
ATGGTGCTGCCGACAACGATG     MVLPTTM       1    0
ATGGTGCTGCCGTGGCAGACA     MVLPWQT       1    0
ATGGTGCTGCCGTGGCAGTCT     MVLPWQS       1    0
ATGGTGCTGCCTATGTTGCGG     MVLPMLR       1    0
ATGGTGCTGCCTCGTGAGGCA     MVLPREA       1    0
ATGGTGCTGCCTCGTGAGGCT     MVLPREA       1    0
ATGGTGCTGCGTCCTGATCAG     MVLRPDQ       1    0
ATGGTGCTGCGTGCGTCTCAA     MVLRASQ       1    0
ATGGTGCTGCGTGCGTCTCAT     MVLRASH       1    0
ATGGTGCTGCTGAATAGTCGG     MVLLNSR       1    0
ATGGTGCTGGAGCCTATGTTT     MVLEPMF       1    0
ATGGTGCTGGATACTGTAAAG     MVLDTVK       1    0
ATGGTGCTGGATACTGTTTTG     MVLDTVL       1    0
ATGGTGCTGGATGGGTCTTAG     MVLDGSQ       1    0
ATGGTGCTGGCGGAGTCGCCT     MVLAESP       1    0
ATGGTGCTGTATACGGAGAAG     MVLYTEK       1    0
ATGGTGCTTAATATTCCGCAG     MVLNIPQ       1    0
ATGGTGCTTAATCCGATTGAG     MVLNPIE       1    0
ATGGTGCTTACGGTTTCGGGT     MVLTVSG       1    0
ATGGTGCTTAGTCCTACGCCG     MVLSPTP       1    0
ATGGTGCTTATGATTGATCAG     MVLMIDQ       1    0
ATGGTGCTTCCTGATTTGTGG     MVLPDLW       1    0
ATGGTGCTTGAGCATGAGTTT     MVLEHEF       1    0
ATGGTGCTTGCTACTGGGCAG     MVLATGQ       1    0
ATGGTGCTTTTGTCTGATTCT     MVLLSDS       1    0
ATGGTGGAGAAGAAGCCGGAT     MVEKKPD       1    0
ATGGTGGAGAATGGGAATCAT     MVENGNH       1    0
ATGGTGGAGACGACGGTGGCT     MVETTVA       1    0
ATGGTGGAGACGGCTGGGTCG     MVETAGS       1    0
ATGGTGGAGACGTGGCTTCAT     MVETWLH       1    0
ATGGTGGAGAGTATTAAGCAG     MVESIKQ       1    0
ATGGTGGAGATTGCTGGTCGA     MVEIAGR       1    0
ATGGTGGAGATTTTGACTATG     MVEILTM       1    0
ATGGTGGAGCAAAAGGCGACG     MVEQKAT       1    0
ATGGTGGAGCAGGATACGTGT     MVEQDTC       1    0
ATGGTGGAGCAGTATACGAAA     MVEQYTK       1    0
ATGGTGGAGCAGTATACGAAT     MVEQYTN       1    0
ATGGTGGAGCATGTGGCGTAT     MVEHVAY       1    0
ATGGTGGAGCATTCTCAGGTT     MVEHSQV       1    0
ATGGTGGAGCCTACTACGAGG     MVEPTTR       1    0
ATGGTGGAGCTGACGGTGTAT     MVELTVY       1    0
ATGGTGGAGCTGGTTAATGGT     MVELVNG       1    0
ATGGTGGAGCTGTGGAATGCG     MVELWNA       1    0
ATGGTGGAGGCGACGTCGGGT     MVEATSG       1    0
ATGGTGGAGGCTACGGATTAT     MVEATDY       1    0
ATGGTGGAGGGGGCTACGTCT     MVEGATS       1    0
ATGGTGGAGGTGAATTATAAT     MVEVNYN       1    0
ATGGTGGAGGTGTCGGTTTAT     MVEVSVY       1    0
ATGGTGGAGTATGTGCGTAGT     MVEYVRS       1    0
ATGGTGGAGTCTTAGAATAAT     MVESQNN       1    0
ATGGTGGAGTGGGAGGCTTAT     MVEWEAY       1    0
ATGGTGGAGTGGTTGGTGCCT     MVEWLVP       1    0
ATGGTGGAGTTTCATCGGATG     MVEFHRM       1    0
ATGGTGGATAATTTGATTGGT     MVDNLIG       1    0
ATGGTGGATACTAGGAAGTCG     MVDTRKS       1    0
ATGGTGGATATGGCGGATGAG     MVDMADE       1    0
ATGGTGGATATGTCTCAGTGG     MVDMSQW       1    0
ATGGTGGATCAGGCTTATAGG     MVDQAYR       1    0
ATGGTGGATCCGTGGCCTAAG     MVDPWPK       1    0
ATGGTGGATCCTACGCCTCCT     MVDPTPP       1    0
ATGGTGGATCGGACTGCGAAG     MVDRTAK       1    0
ATGGTGGATCGGACTGCGAAT     MVDRTAN       1    0
ATGGTGGATCGTTATCCGGTG     MVDRYPV       1    0
ATGGTGGATCTGCGTACTACA     MVDLRTT       1    0
ATGGTGGATCTGCGTACTACT     MVDLRTT       1    0
ATGGTGGATCTGCTGAATGTG     MVDLLNV       1    0
ATGGTGGATCTGGCTTATAGG     MVDLAYR       1    0
ATGGTGGATCTTCTTAGGAAG     MVDLLRK       1    0
ATGGTGGATGGTGCTATGAGG     MVDGAMR       1    0
ATGGTGGATGTGCCGTGGCTG     MVDVPWL       1    0
ATGGTGGATGTGCTTAGGCTG     MVDVLRL       1    0
ATGGTGGATTAGTTTACTAGG     MVDQFTR       1    0
ATGGTGGATTATACGAGTGCT     MVDYTSA       1    0
ATGGTGGATTCGGCGCATGCG     MVDSAHA       1    0
ATGGTGGATTCGGCGCATGCT     MVDSAHA       1    0
ATGGTGGATTCTAGGTTTCAT     MVDSRFH       1    0
ATGGTGGATTCTCTGTGTGAG     MVDSLCE       1    0
ATGGTGGATTGGCGTGTGTAT     MVDWRVY       1    0
ATGGTGGATTGGGCTCTTGTG     MVDWALV       1    0
ATGGTGGATTGTGCTTAGACT     MVDCAQT       1    0
ATGGTGGCAAAGGATATTGCG     MVAKDIA       1    0
ATGGTGGCGAAGACTACGGCT     MVAKTTA       1    0
ATGGTGGCGAATAGGCCTATA     MVANRPI       1    0
ATGGTGGCGAATAGGCCTATT     MVANRPI       1    0
ATGGTGGCGAATGCGATTTAT     MVANAIY       1    0
ATGGTGGCGAATTTTCCTGCT     MVANFPA       1    0
ATGGTGGCGACTTTTGGTCTT     MVATFGL       1    0
ATGGTGGCGAGTGATGAGGGT     MVASDEG       1    0
ATGGTGGCGATGAGGAATGGT     MVAMRNG       1    0
ATGGTGGCGATGCGGGATATT     MVAMRDI       1    0
ATGGTGGCGATGGATTCGCCT     MVAMDSP       1    0
ATGGTGGCGATTGTGACGCAT     MVAIVTH       1    0
ATGGTGGCGCCTAATTTGATG     MVAPNLM       1    0
ATGGTGGCGCCTACTTAGGTG     MVAPTQV       1    0
ATGGTGGCGCCTTGTCCGAGG     MVAPCPR       1    0
ATGGTGGCGGAGACTGCGCTG     MVAETAL       1    0
ATGGTGGCGGAGAGTCAGTTT     MVAESQF       1    0
ATGGTGGCGGAGTCTATGGTT     MVAESMV       1    0
ATGGTGGCGGATCATAGTTAT     MVADHSY       1    0
ATGGTGGCGGGGGATAGTCCG     MVAGDSP       1    0
ATGGTGGCGGGTTATCAGCCT     MVAGYQP       1    0
ATGGTGGCGTAGAGTTATGAA     MVAQSYE       1    0
ATGGTGGCGTAGAGTTATGAT     MVAQSYD       1    0
ATGGTGGCGTCTAATGATCCT     MVASNDP       1    0
ATGGTGGCTAATCAGCTGTAT     MVANQLY       1    0
ATGGTGGCTAATCATTAGGAA     MVANHQE       1    0
ATGGTGGCTAATCATTAGGAT     MVANHQD       1    0
ATGGTGGCTAATTAGAGTGTT     MVANQSV       1    0
ATGGTGGCTACGAGTAGTGGG     MVATSSG       1    0
ATGGTGGCTACGCCGAAGATA     MVATPKI       1    0
ATGGTGGCTACGCCGAAGATT     MVATPKI       1    0
ATGGTGGCTACGTATGATCAG     MVATYDQ       1    0
ATGGTGGCTATTTCGACGGGG     MVAISTG       1    0
ATGGTGGCTCATACGTATAAT     MVAHTYN       1    0
ATGGTGGCTCATTCGGTGCAG     MVAHSVQ       1    0
ATGGTGGCTCGGAGTCCGCAT     MVARSPH       1    0
ATGGTGGCTGAGCTGTTTCTT     MVAELFL       1    0
ATGGTGGCTGCTGATAATTCG     MVAADNS       1    0
ATGGTGGCTGCTGCTGAGTAT     MVAAAEY       1    0
ATGGTGGCTGCTGCTTTTAGG     MVAAAFR       1    0
ATGGTGGCTGCTGGGGAAACG     MVAAGET       1    0
ATGGTGGCTGCTGGGGATTCG     MVAAGDS       1    0
ATGGTGGCTGGGATTGTTCCG     MVAGIVP       1    0
ATGGTGGCTGTTGGTGATCCG     MVAVGDP       1    0
ATGGTGGCTTATCAGATTAAT     MVAYQIN       1    0
ATGGTGGCTTATCCTGCGAGT     MVAYPAS       1    0
ATGGTGGCTTATGAGTCTACA     MVAYEST       1    0
ATGGTGGCTTATGAGTCTACT     MVAYEST       1    0
ATGGTGGCTTGTCAGGGTAAG     MVACQGK       1    0
ATGGTGGCTTTTTATGAGCGG     MVAFYER       1    0
ATGGTGGGGAGTGATCATTAG     MVGSDHQ       1    0
ATGGTGGGGATTACGTGTTAT     MVGITCY       1    0
ATGGTGGGGCGTTCTGAGCGA     MVGRSER       1    0
ATGGTGGGGCGTTCTGAGCGT     MVGRSER       1    0
ATGGTGGGGGGTCCGTATCTT     MVGGPYL       1    0
ATGGTGGGGTAGTTGTTTGAG     MVGQLFE       1    0
ATGGTGGGGTATACTACTATT     MVGYTTI       1    0
ATGGTGGGGTCTAATTATATG     MVGSNYM       1    0
ATGGTGGGGTCTCTTCGTTTG     MVGSLRL       1    0
ATGGTGGGGTGTCCGTATCTT     MVGCPYL       1    0
ATGGTGGGTAATGATTATTAA     MVGNDY*       1    0
ATGGTGGGTAATGATTATTAT     MVGNDYY       1    0
ATGGTGGGTACGCAGGATCCT     MVGTQDP       1    0
ATGGTGGGTACTATGCAACCA     MVGTMQP       1    0
ATGGTGGGTAGGAATGCGATT     MVGRNAI       1    0
ATGGTGGGTATGGGTTATTAG     MVGMGYQ       1    0
ATGGTGGGTATTATTAAGTCG     MVGIIKS       1    0
ATGGTGGGTCTTTATACGAAT     MVGLYTN       1    0
ATGGTGGGTGAGCCTACGATG     MVGEPTM       1    0
ATGGTGGGTGATAAGATGAGT     MVGDKMS       1    0
ATGGTGGGTGCTCCGGATACT     MVGAPDT       1    0
ATGGTGGGTGCTGTTCGTCCT     MVGAVRP       1    0
ATGGTGGGTGGGACTGTTGGT     MVGGTVG       1    0
ATGGTGGGTGGTCTTCTTTTG     MVGGLLL       1    0
ATGGTGGGTTATCCGTATTCT     MVGYPYS       1    0
ATGGTGGGTTCGATTGTGCAG     MVGSIVQ       1    0
ATGGTGGGTTCGTATATTACT     MVGSYIT       1    0
ATGGTGGTGACGCAGGCTTTT     MVVTQAF       1    0
ATGGTGGTGACGTCGGATTCG     MVVTSDS       1    0
ATGGTGGTGATGTGTGATGTT     MVVMCDV       1    0
ATGGTGGTGATTGATGTTGTG     MVVIDVV       1    0
ATGGTGGTGCATTAGGCGACT     MVVHQAT       1    0
ATGGTGGTGCGGGGGTGTGTT     MVVRGCV       1    0
ATGGTGGTGCGTCTGACGAAA     MVVRLTK       1    0
ATGGTGGTGCGTCTGACGAAT     MVVRLTN       1    0
ATGGTGGTGGAGAGGCTGGAT     MVVERLD       1    0
ATGGTGGTGGAGTCGATTACG     MVVESIT       1    0
ATGGTGGTGGATAGGGTGAGT     MVVDRVS       1    0
ATGGTGGTGGCGCAAAAGAAG     MVVAQKK       1    0
ATGGTGGTGGCGCATATGTAG     MVVAHMQ       1    0
ATGGTGGTGGGACAAAGGAAA     MVVGQRK       1    0
ATGGTGGTGTAGGTTCAGCGG     MVVQVQR       1    0
ATGGTGGTGTCGCAGGCTATG     MVVSQAM       1    0
ATGGTGGTTAAGTTTACTCTG     MVVKFTL       1    0
ATGGTGGTTAATGCTTTGAGT     MVVNALS       1    0
ATGGTGGTTAATGGGGCTAAG     MVVNGAK       1    0
ATGGTGGTTACGCTTACGCAG     MVVTLTQ       1    0
ATGGTGGTTACTGTTATTGAT     MVVTVID       1    0
ATGGTGGTTAGTGGTAGTGCG     MVVSGSA       1    0
ATGGTGGTTAGTTATAAGTAT     MVVSYKY       1    0
ATGGTGGTTCATGCGGCTTAT     MVVHAAY       1    0
ATGGTGGTTCATTATACGCAT     MVVHYTH       1    0
ATGGTGGTTCCGACTGGGGCT     MVVPTGA       1    0
ATGGTGGTTCCGGGGGCTAAT     MVVPGAN       1    0
ATGGTGGTTCCGGGTTTGATG     MVVPGLM       1    0
ATGGTGGTTCCTTGGTTTTTG     MVVPWFL       1    0
ATGGTGGTTCGGTCTGTTGTG     MVVRSVV       1    0
ATGGTGGTTGTTGAGGTGCAT     MVVVEVH       1    0
ATGGTGGTTTATTTGCCTGAT     MVVYLPD       1    0
ATGGTGGTTTCGATGGATCAG     MVVSMDQ       1    0
ATGGTGGTTTCTGAGACGCAT     MVVSETH       1    0
ATGGTGGTTTTGAATGCGCGG     MVVLNAR       1    0
ATGGTGTAACAGGAAAAAACA     MV*QEKT       1    0
ATGGTGTAGAATCATTCTGCG     MVQNHSA       1    0
ATGGTGTAGACGAATTCGAAT     MVQTNSN       1    0
ATGGTGTAGATTAATATTGAG     MVQINIE       1    0
ATGGTGTAGCCTGCGAGTCGT     MVQPASR       1    0
ATGGTGTAGGATCTGGCTGAT     MVQDLAD       1    0
ATGGTGTAGGGGCATCCTGCT     MVQGHPA       1    0
ATGGTGTAGGGTAGTGCTGTG     MVQGSAV       1    0
ATGGTGTATAATTTTAGGACG     MVYNFRT       1    0
ATGGTGTATATTCGTAATGTT     MVYIRNV       1    0
ATGGTGTATCAGATTAAGCCG     MVYQIKP       1    0
ATGGTGTATCATATGTTGACG     MVYHMLT       1    0
ATGGTGTATCGGACTTTTGTT     MVYRTFV       1    0
ATGGTGTATCGTAATCATGTG     MVYRNHV       1    0
ATGGTGTATCTGATTAAGCCG     MVYLIKP       1    0
ATGGTGTATGAGACTCAGATG     MVYETQM       1    0
ATGGTGTATGAGGAGTATTAT     MVYEEYY       1    0
ATGGTGTATGGGTTGGCTGAG     MVYGLAE       1    0
ATGGTGTATGTGGAGCATCTG     MVYVEHL       1    0
ATGGTGTATTATACTTGGCAG     MVYYTWQ       1    0
ATGGTGTATTATATTCATCGG     MVYYIHR       1    0
ATGGTGTATTATCATCTTACG     MVYYHLT       1    0
ATGGTGTATTATCCGAATACG     MVYYPNT       1    0
ATGGTGTATTATGATATTACT     MVYYDIT       1    0
ATGGTGTATTATTTTAGGACG     MVYYFRT       1    0
ATGGTGTATTGGACGTCGAAT     MVYWTSN       1    0
ATGGTGTCGACGCCTGGGGAT     MVSTPGD       1    0
ATGGTGTCGACTATGAATACT     MVSTMNT       1    0
ATGGTGTCGAGGGTTACGGCA     MVSRVTA       1    0
ATGGTGTCGAGGGTTACGGCT     MVSRVTA       1    0
ATGGTGTCGAGTCATAGGTTG     MVSSHRL       1    0
ATGGTGTCGATGGCTGTGTCG     MVSMAVS       1    0
ATGGTGTCGATGTCTATTGAT     MVSMSID       1    0
ATGGTGTCGCCTGGTACGTGG     MVSPGTW       1    0
ATGGTGTCGGCGGTGAGTATG     MVSAVSM       1    0
ATGGTGTCGGCGTATGCTCAT     MVSAYAH       1    0
ATGGTGTCGGGGTCTTATCGT     MVSGSYR       1    0
ATGGTGTCGGGTTCTCTGCCT     MVSGSLP       1    0
ATGGTGTCGTCTTAGGCGAGT     MVSSQAS       1    0
ATGGTGTCGTTGGCGTAGAGT     MVSLAQS       1    0
ATGGTGTCTAAGCATTATGGT     MVSKHYG       1    0
ATGGTGTCTAATTCTATTAGA     MVSNSIR       1    0
ATGGTGTCTACGATTTCTCGG     MVSTISR       1    0
ATGGTGTCTACTACTTTTATT     MVSTTFI       1    0
ATGGTGTCTCATAATGATCGG     MVSHNDR       1    0
ATGGTGTCTCATAGTCCGGTG     MVSHSPV       1    0
ATGGTGTCTCCGCAGATGCCT     MVSPQMP       1    0
ATGGTGTCTCTTGCGAGTCTT     MVSLASL       1    0
ATGGTGTCTGAAAAAAAAGGG     MVSEKKG       1    0
ATGGTGTCTGAGAATAATCCG     MVSENNP       1    0
ATGGTGTCTGAGCCGCAGCAG     MVSEPQQ       1    0
ATGGTGTCTGATTTGCGGATG     MVSDLRM       1    0
ATGGTGTCTGCTTGTTGTCCG     MVSACCP       1    0
ATGGTGTCTGGTCCTCTTTCG     MVSGPLS       1    0
ATGGTGTCTGGTTTGGAGAAA     MVSGLEK       1    0
ATGGTGTCTGGTTTGGAGAAT     MVSGLEN       1    0
ATGGTGTCTGTGCCTCAGCCG     MVSVPQP       1    0
ATGGTGTCTTATGCGCCTTGG     MVSYAPW       1    0
ATGGTGTCTTCGAATTCTATG     MVSSNSM       1    0
ATGGTGTCTTGTATTAATCAT     MVSCINH       1    0
ATGGTGTCTTTTGGGCTTGGG     MVSFGLG       1    0
ATGGTGTCTTTTGGGCTTGGT     MVSFGLG       1    0
ATGGTGTGGACGGCGACGGAT     MVWTATD       1    0
ATGGTGTGGACTCAGTATCCG     MVWTQYP       1    0
ATGGTGTGGAGTACGGGTAAT     MVWSTGN       1    0
ATGGTGTGGCATGGGTATAAG     MVWHGYK       1    0
ATGGTGTGGCCGACTTAGCTG     MVWPTQL       1    0
ATGGTGTGGCCTGCTAATCAT     MVWPANH       1    0
ATGGTGTGGGATGATAGTCGT     MVWDDSR       1    0
ATGGTGTGGGTGGTGAGTAAG     MVWVVSK       1    0
ATGGTGTGGGTTTCTGATCCG     MVWVSDP       1    0
ATGGTGTGGTATCAGCTGATG     MVWYQLM       1    0
ATGGTGTGGTATTATGGGCAG     MVWYYGQ       1    0
ATGGTGTGGTCGCGGAGTGTT     MVWSRSV       1    0
ATGGTGTGGTTGGATCCGACT     MVWLDPT       1    0
ATGGTGTGGTTTTATGGGCAG     MVWFYGQ       1    0
ATGGTGTGTAATTCGACTAAG     MVCNSTK       1    0
ATGGTGTGTAGTCGTCCTAGT     MVCSRPS       1    0
ATGGTGTGTCATCCTCAGAAG     MVCHPQK       1    0
ATGGTGTGTGCTCAGGCGTAT     MVCAQAY       1    0
ATGGTGTGTGCTGAGAGGAGT     MVCAERS       1    0
ATGGTGTGTGGGGTTTTGTCG     MVCGVLS       1    0
ATGGTGTGTGGTAGGGTTACT     MVCGRVT       1    0
ATGGTGTGTGTGTATACTCTT     MVCVYTL       1    0
ATGGTGTGTTGGTATTGTAAT     MVCWYCN       1    0
ATGGTGTTGAAGAGTACTTCT     MVLKSTS       1    0
ATGGTGTTGAAGCGGAATTCT     MVLKRNS       1    0
ATGGTGTTGACGAATGAGCCG     MVLTNEP       1    0
ATGGTGTTGCAGATTGATATG     MVLQIDM       1    0
ATGGTGTTGCATAGTGCGTAT     MVLHSAY       1    0
ATGGTGTTGCCTCATGTGCTG     MVLPHVL       1    0
ATGGTGTTGCCTGCGAGTCGA     MVLPASR       1    0
ATGGTGTTGCCTGCGAGTCGT     MVLPASR       1    0
ATGGTGTTGCCTGCGAGTCTA     MVLPASL       1    0
ATGGTGTTGCCTGCGGATCCT     MVLPADP       1    0
ATGGTGTTGCTTCCTGCGTCT     MVLLPAS       1    0
ATGGTGTTGCTTGGTCCGAGG     MVLLGPR       1    0
ATGGTGTTGTCGCCTATTCCG     MVLSPIP       1    0
ATGGTGTTGTGGATGACTAAT     MVLWMTN       1    0
ATGGTGTTGTTTCATAATATG     MVLFHNM       1    0
ATGGTGTTTAATATGTTTGTG     MVFNMFV       1    0
ATGGTGTTTACTGTGCGGAAA     MVFTVRK       1    0
ATGGTGTTTACTGTGCGGAAT     MVFTVRN       1    0
ATGGTGTTTAGTGATGTGAGT     MVFSDVS       1    0
ATGGTGTTTATGCATACGCGT     MVFMHTR       1    0
ATGGTGTTTCGGATGCCGGGT     MVFRMPG       1    0
ATGGTGTTTCGGTATGTTCCG     MVFRYVP       1    0
ATGGTGTTTCGGTTGCCGGGT     MVFRLPG       1    0
ATGGTGTTTGCGGTGCAGGCT     MVFAVQA       1    0
ATGGTGTTTGCTTTGATTAGG     MVFALIR       1    0
ATGGTGTTTGGGTGTGTTGCT     MVFGCVA       1    0
ATGGTGTTTGGTACGACGAGT     MVFGTTS       1    0
ATGGTGTTTGGTCCTATGCAG     MVFGPMQ       1    0
ATGGTGTTTGTTAATCCTTTT     MVFVNPF       1    0
ATGGTGTTTGTTCCGAGTTTT     MVFVPSF       1    0
ATGGTTAAGAATAATACGAAG     MVKNNTK       1    0
ATGGTTAAGACGGCGTCTCCT     MVKTASP       1    0
ATGGTTAAGACGTTTTGGCAT     MVKTFWH       1    0
ATGGTTAAGACTACTTAGACT     MVKTTQT       1    0
ATGGTTAAGACTTATGATATG     MVKTYDM       1    0
ATGGTTAAGAGTAGTCAGCAT     MVKSSQH       1    0
ATGGTTAAGAGTAGTCAGCTG     MVKSSQL       1    0
ATGGTTAAGATGTCGACTCGT     MVKMSTR       1    0
ATGGTTAAGATTGAGTCTCTG     MVKIESL       1    0
ATGGTTAAGCAGGATCGTTAT     MVKQDRY       1    0
ATGGTTAAGCATCCTGAGCCG     MVKHPEP       1    0
ATGGTTAAGCCGCTTGTTACA     MVKPLVT       1    0
ATGGTTAAGCCGCTTGTTACT     MVKPLVT       1    0
ATGGTTAAGCCGTAGAATGGG     MVKPQNG       1    0
ATGGTTAAGCCGTAGAATGTT     MVKPQNV       1    0
ATGGTTAAGCCGTATGAGTTT     MVKPYEF       1    0
ATGGTTAAGCTGCTGGAGCAT     MVKLLEH       1    0
ATGGTTAAGGCTTTGTCGGAT     MVKALSD       1    0
ATGGTTAAGGTGCAAGAAAAG     MVKVQEK       1    0
ATGGTTAAGGTTCCTGATCGT     MVKVPDR       1    0
ATGGTTAAGTATAATACGAAG     MVKYNTK       1    0
ATGGTTAAGTCGTATCCGCCG     MVKSYPP       1    0
ATGGTTAAGTCTGGTAATTGG     MVKSGNW       1    0
ATGGTTAAGTCTTATGATATG     MVKSYDM       1    0
ATGGTTAATAATGATGCTCAT     MVNNDAH       1    0
ATGGTTAATACTCATACTCAT     MVNTHTH       1    0
ATGGTTAATACTGGTCAGAAT     MVNTGQN       1    0
ATGGTTAATACTTCTCTGGCG     MVNTSLA       1    0
ATGGTTAATAGTCCTTGGCAT     MVNSPWH       1    0
ATGGTTAATATGTATCAGACT     MVNMYQT       1    0
ATGGTTAATCAGATGACTAGG     MVNQMTR       1    0
ATGGTTAATCAGGGTCCTGTG     MVNQGPV       1    0
ATGGTTAATCCTGGGGAGGAT     MVNPGED       1    0
ATGGTTAATCGGGTTGAGGTG     MVNRVEV       1    0
ATGGTTAATCTGACTAAGAGT     MVNLTKS       1    0
ATGGTTAATCTTGAGCCTTTT     MVNLEPF       1    0
ATGGTTAATGATACTTTTCAG     MVNDTFQ       1    0
ATGGTTAATGCGGGGTATAAT     MVNAGYN       1    0
ATGGTTAATGCGTTTACGGAG     MVNAFTE       1    0
ATGGTTAATGCTGGGATGAAA     MVNAGMK       1    0
ATGGTTAATGCTGGGATGAAT     MVNAGMN       1    0
ATGGTTAATGGGGTTCCGATT     MVNGVPI       1    0
ATGGTTAATGGTGGTCATGTG     MVNGGHV       1    0
ATGGTTAATGGTGTTATGGCT     MVNGVMA       1    0
ATGGTTAATGTTACTAATCAT     MVNVTNH       1    0
ATGGTTAATTCTAATACTGAT     MVNSNTD       1    0
ATGGTTAATTCTCATCATTAT     MVNSHHY       1    0
ATGGTTAATTCTGCTCCTCTT     MVNSAPL       1    0
ATGGTTACGAATGGGCGGAAT     MVTNGRN       1    0
ATGGTTACGACGCGGACGCAA     MVTTRTQ       1    0
ATGGTTACGACTGGTCCGGAT     MVTTGPD       1    0
ATGGTTACGACTGGTCCTTAA     MVTTGP*       1    0
ATGGTTACGACTGTGGTGCGT     MVTTVVR       1    0
ATGGTTACGAGGCCGTCGTGG     MVTRPSW       1    0
ATGGTTACGAGGCCGTCGTGT     MVTRPSC       1    0
ATGGTTACGAGTGCGCAGTGG     MVTSAQW       1    0
ATGGTTACGATGATTACGGCG     MVTMITA       1    0
ATGGTTACGATGCTGCTGAGT     MVTMLLS       1    0
ATGGTTACGATGGAGAATACT     MVTMENT       1    0
ATGGTTACGCAGCGTGAGTAT     MVTQREY       1    0
ATGGTTACGCATATTAATCCA     MVTHINP       1    0
ATGGTTACGCATATTAATCCT     MVTHINP       1    0
ATGGTTACGCCTGAGCGTCAG     MVTPERQ       1    0
ATGGTTACGCGGGCTCTTCAA     MVTRALQ       1    0
ATGGTTACGCGGGCTCTTCAT     MVTRALH       1    0
ATGGTTACGCGTACGTATACG     MVTRTYT       1    0
ATGGTTACGCTTGCGGTTTGT     MVTLAVC       1    0
ATGGTTACGGATCATCTTGAG     MVTDHLE       1    0
ATGGTTACGGCGTTGCAGAAG     MVTALQK       1    0
ATGGTTACGTAGATGATGAGG     MVTQMMR       1    0
ATGGTTACGTATCCTATTTAT     MVTYPIY       1    0
ATGGTTACGTATGATGCGTCG     MVTYDAS       1    0
ATGGTTACGTCGCCTCCTGCT     MVTSPPA       1    0
ATGGTTACGTGGACTCCGCTT     MVTWTPL       1    0
ATGGTTACTAAGTTTCCTTCG     MVTKFPS       1    0
ATGGTTACTACGACGAGTGAA     MVTTTSE       1    0
ATGGTTACTACGGCTATTGAG     MVTTAIE       1    0
ATGGTTACTACGTCGCTGCGA     MVTTSLR       1    0
ATGGTTACTACGTCGCTGCGT     MVTTSLR       1    0
ATGGTTACTATGAATACTCCG     MVTMNTP       1    0
ATGGTTACTATGCAGATGACA     MVTMQMT       1    0
ATGGTTACTCAGAAGGAGTCG     MVTQKES       1    0
ATGGTTACTCAGCATCTTGAT     MVTQHLD       1    0
ATGGTTACTCAGGCGAAGTTG     MVTQAKL       1    0
ATGGTTACTCAGTCTGCTAAT     MVTQSAN       1    0
ATGGTTACTCATACGTCTAAT     MVTHTSN       1    0
ATGGTTACTCGGGCGCTGAAG     MVTRALK       1    0
ATGGTTACTCGTACGTGGTAT     MVTRTWY       1    0
ATGGTTACTCGTCATCTGACG     MVTRHLT       1    0
ATGGTTACTCGTCATCTGACT     MVTRHLT       1    0
ATGGTTACTGAGAAGGTTTAT     MVTEKVY       1    0
ATGGTTACTGGTGATCCTGGG     MVTGDPG       1    0
ATGGTTACTGGTGATCCTGTT     MVTGDPV       1    0
ATGGTTACTGTGGCTCAGTAG     MVTVAQQ       1    0
ATGGTTACTGTTAATATTTCA     MVTVNIS       1    0
ATGGTTACTGTTAATATTTCT     MVTVNIS       1    0
ATGGTTACTTCGGTGCTTTTG     MVTSVLL       1    0
ATGGTTACTTGGCCGGGTTCT     MVTWPGS       1    0
ATGGTTACTTGTAATTCTACT     MVTCNST       1    0
ATGGTTACTTTGAATACTCCG     MVTLNTP       1    0
ATGGTTAGGACGTTTTATACA     MVRTFYT       1    0
ATGGTTAGGACGTTTTATACT     MVRTFYT       1    0
ATGGTTAGGATGACGGTTGTT     MVRMTVV       1    0
ATGGTTAGGGAGCCGAATGGT     MVREPNG       1    0
ATGGTTAGGGATGGGTGGAAT     MVRDGWN       1    0
ATGGTTAGGGCGAATGAGGTT     MVRANEV       1    0
ATGGTTAGGGCGCCGTGGCTT     MVRAPWL       1    0
ATGGTTAGGGTTACTTCTACT     MVRVTST       1    0
ATGGTTAGGTCGGGGTGGATG     MVRSGWM       1    0
ATGGTTAGTAAGCCTATGCAG     MVSKPMQ       1    0
ATGGTTAGTAATCTTAATAAT     MVSNLNN       1    0
ATGGTTAGTAATGGGCCGACT     MVSNGPT       1    0
ATGGTTAGTAATTATACTCCT     MVSNYTP       1    0
ATGGTTAGTACTGATCTTCAA     MVSTDLQ       1    0
ATGGTTAGTAGGCTTGATAAT     MVSRLDN       1    0
ATGGTTAGTAGTCTTTTGTAG     MVSSLLQ       1    0
ATGGTTAGTCAGTATATGGAG     MVSQYME       1    0
ATGGTTAGTCAGTATATGGAT     MVSQYMD       1    0
ATGGTTAGTCCGACTTATCAT     MVSPTYH       1    0
ATGGTTAGTCCTATTACGTAG     MVSPITQ       1    0
ATGGTTAGTCCTCTTAATTAT     MVSPLNY       1    0
ATGGTTAGTCCTTCTACGAAT     MVSPSTN       1    0
ATGGTTAGTCTGCATGAAAAT     MVSLHEN       1    0
ATGGTTAGTGATCGGCAGGTG     MVSDRQV       1    0
ATGGTTAGTGATCTTAATATT     MVSDLNI       1    0
ATGGTTAGTGCGCGGAGTTCG     MVSARSS       1    0
ATGGTTAGTGGGACGGAAACG     MVSGTET       1    0
ATGGTTAGTGGGTCGGTAACT     MVSGSVT       1    0
ATGGTTAGTGTGATTCAGTCG     MVSVIQS       1    0
ATGGTTAGTGTTCATCGTATG     MVSVHRM       1    0
ATGGTTAGTTCTTTGCTGGAT     MVSSLLD       1    0
ATGGTTAGTTTGAAGGCTCCG     MVSLKAP       1    0
ATGGTTATGAAGGTGAATCCG     MVMKVNP       1    0
ATGGTTATGCAGAGTCCTGAG     MVMQSPE       1    0
ATGGTTATGCAGAGTCTTGCG     MVMQSLA       1    0
ATGGTTATGCATTATAAGTGG     MVMHYKW       1    0
ATGGTTATGCCGCTGCCGGGG     MVMPLPG       1    0
ATGGTTATGCCGTATGAGTTT     MVMPYEF       1    0
ATGGTTATGCCTTTTTCTTCG     MVMPFSS       1    0
ATGGTTATGCCTTTTTCTTCT     MVMPFSS       1    0
ATGGTTATGCTGAGGTTGCCT     MVMLRLP       1    0
ATGGTTATGGATAATCCGACT     MVMDNPT       1    0
ATGGTTATGGATTTTAGTCCG     MVMDFSP       1    0
ATGGTTATGTCGCCTTATCCA     MVMSPYP       1    0
ATGGTTATGTCGCCTTATCCT     MVMSPYP       1    0
ATGGTTATGTCTCAGCTTCAA     MVMSQLQ       1    0
ATGGTTATGTCTCAGCTTCAT     MVMSQLH       1    0
ATGGTTATGTTGGTGAGTAAT     MVMLVSN       1    0
ATGGTTATGTTTAATACGCAG     MVMFNTQ       1    0
ATGGTTATTAACGATATTTAT     MVINDIY       1    0
ATGGTTATTACGGGTCCGAAT     MVITGPN       1    0
ATGGTTATTACTTTTGGTTGG     MVITFGW       1    0
ATGGTTATTATGCCGTCGCAG     MVIMPSQ       1    0
ATGGTTATTATTAATGAGGTG     MVIINEV       1    0
ATGGTTATTCATCTGCCTCGT     MVIHLPR       1    0
ATGGTTATTCGGAATGAGACT     MVIRNET       1    0
ATGGTTATTGAGAGGCCTCTG     MVIERPL       1    0
ATGGTTATTGAGGAGTATATT     MVIEEYI       1    0
ATGGTTATTGATAGACAAGGA     MVIDRQG       1    0
ATGGTTATTGATAGTCTTGGT     MVIDSLG       1    0
ATGGTTATTGGGCCGTGTGAT     MVIGPCD       1    0
ATGGTTATTTGTCAGACTAGT     MVICQTS       1    0
ATGGTTATTTTGCGGGGGTAT     MVILRGY       1    0
ATGGTTCAAACGCCTAAGGAT     MVQTPKD       1    0
ATGGTTCAGACACGAGAAGAG     MVQTREE       1    0
ATGGTTCAGACGCGTGATTCT     MVQTRDS       1    0
ATGGTTCAGACGGGTGCTTTG     MVQTGAL       1    0
ATGGTTCAGACTATGTTGGAT     MVQTMLD       1    0
ATGGTTCAGACTGCTTCGCAG     MVQTASQ       1    0
ATGGTTCAGAGTCAGCAGTCT     MVQSQQS       1    0
ATGGTTCAGAGTCGTGCTATG     MVQSRAM       1    0
ATGGTTCAGAGTCTTGCTCAT     MVQSLAH       1    0
ATGGTTCAGCATACGGAGAGA     MVQHTER       1    0
ATGGTTCAGCATACTCGGAGT     MVQHTRS       1    0
ATGGTTCAGCATACTCGGTGG     MVQHTRW       1    0
ATGGTTCAGCCTGCTTATACG     MVQPAYT       1    0
ATGGTTCAGCTGTCTGAGATG     MVQLSEM       1    0
ATGGTTCAGCTGTGGATTCCT     MVQLWIP       1    0
ATGGTTCAGCTTACGGAGAGT     MVQLTES       1    0
ATGGTTCAGCTTAGTTGGCAA     MVQLSWQ       1    0
ATGGTTCAGCTTAGTTGGCAT     MVQLSWH       1    0
ATGGTTCAGGAGACGTGGAAT     MVQETWN       1    0
ATGGTTCAGGAGATGATTGTT     MVQEMIV       1    0
ATGGTTCAGGCTGTTCCTCAT     MVQAVPH       1    0
ATGGTTCAGGGGAATGCGCAG     MVQGNAQ       1    0
ATGGTTCAGGGGCATGGGTAG     MVQGHGQ       1    0
ATGGTTCAGGGTCTGCCTCTT     MVQGLPL       1    0
ATGGTTCAGGGTTTGATGGAT     MVQGLMD       1    0
ATGGTTCAGGTTGAGTGGATG     MVQVEWM       1    0
ATGGTTCAGTATATGCCGAGT     MVQYMPS       1    0
ATGGTTCAGTCGACTTCTAGT     MVQSTSS       1    0
ATGGTTCAGTTGCCGCAGGCT     MVQLPQA       1    0
ATGGTTCATAAACAAAAACGA     MVHKQKR       1    0
ATGGTTCATAATCATAATCGT     MVHNHNR       1    0
ATGGTTCATAATGGGCATCTT     MVHNGHL       1    0
ATGGTTCATACGGGTACTGGA     MVHTGTG       1    0
ATGGTTCATAGGTTGTTGCCG     MVHRLLP       1    0
ATGGTTCATAGTTATGCGAGT     MVHSYAS       1    0
ATGGTTCATATGAGTATTATG     MVHMSIM       1    0
ATGGTTCATCAGGGTACGGCG     MVHQGTA       1    0
ATGGTTCATCCGGAGAAGACA     MVHPEKT       1    0
ATGGTTCATCCGGAGTAGACT     MVHPEQT       1    0
ATGGTTCATCCTAGTTCGTTT     MVHPSSF       1    0
ATGGTTCATCCTGAGAATCGT     MVHPENR       1    0
ATGGTTCATCCTGGTGCGTCA     MVHPGAS       1    0
ATGGTTCATCCTGGTGCGTCT     MVHPGAS       1    0
ATGGTTCATCGGGAGATAAAA     MVHREIK       1    0
ATGGTTCATCGGGAGATTAAT     MVHREIN       1    0
ATGGTTCATCGTTCGTTGGTT     MVHRSLV       1    0
ATGGTTCATCTGGCGTGGGGT     MVHLAWG       1    0
ATGGTTCATCTTATGTGGCAG     MVHLMWQ       1    0
ATGGTTCATGCGTATCCGACG     MVHAYPT       1    0
ATGGTTCATGCTCTGGCTTTG     MVHALAL       1    0
ATGGTTCATGGGAATTCTACT     MVHGNST       1    0
ATGGTTCATGGGAGTCATACT     MVHGSHT       1    0
ATGGTTCATGGGCTTGCTGTG     MVHGLAV       1    0
ATGGTTCATGTGACTGTGACG     MVHVTVT       1    0
ATGGTTCATGTTGATGCTGTG     MVHVDAV       1    0
ATGGTTCATTCGGGTACTGGT     MVHSGTG       1    0
ATGGTTCCGAAGCCGTCGCTT     MVPKPSL       1    0
ATGGTTCCGAATATGAAGGAG     MVPNMKE       1    0
ATGGTTCCGAATGCGAGTCAA     MVPNASQ       1    0
ATGGTTCCGAATGCGAGTCAT     MVPNASH       1    0
ATGGTTCCGAATGGGACTCGG     MVPNGTR       1    0
ATGGTTCCGAATGTGCGGGAG     MVPNVRE       1    0
ATGGTTCCGACTGCGAGTCTT     MVPTASL       1    0
ATGGTTCCGACTGCTACGGCT     MVPTATA       1    0
ATGGTTCCGATGCAGTATCCT     MVPMQYP       1    0
ATGGTTCCGCATAGGATGGAT     MVPHRMD       1    0
ATGGTTCCGCATATTGAGGAG     MVPHIEE       1    0
ATGGTTCCGCCGCGGAGTCCG     MVPPRSP       1    0
ATGGTTCCGGAGCCGACACAT     MVPEPTH       1    0
ATGGTTCCGGAGTTTAATATG     MVPEFNM       1    0
ATGGTTCCGGCGATGAATGTT     MVPAMNV       1    0
ATGGTTCCGGCTCAGAAGCAT     MVPAQKH       1    0
ATGGTTCCGGTGAGGTATAAT     MVPVRYN       1    0
ATGGTTCCGGTGTCTGGTCCG     MVPVSGP       1    0
ATGGTTCCGGTGTTGTTTCAT     MVPVLFH       1    0
ATGGTTCCGGTTGGTATGGCT     MVPVGMA       1    0
ATGGTTCCGTAGCCGTCGCTT     MVPQPSL       1    0
ATGGTTCCGTATCTTTGGCTG     MVPYLWL       1    0
ATGGTTCCGTATTTTTCTGGT     MVPYFSG       1    0
ATGGTTCCGTCGCATCTTAAG     MVPSHLK       1    0
ATGGTTCCGTCGGTTCTTCAG     MVPSVLQ       1    0
ATGGTTCCGTCGTCGAATCTT     MVPSSNL       1    0
ATGGTTCCGTCTAAGCATCCA     MVPSKHP       1    0
ATGGTTCCGTCTAAGCATCCT     MVPSKHP       1    0
ATGGTTCCGTTGCAGAATAAG     MVPLQNK       1    0
ATGGTTCCGTTGCTGAATAAT     MVPLLNN       1    0
ATGGTTCCGTTTTTGGAGGGG     MVPFLEG       1    0
ATGGTTCCTAGTAGTCCGTTT     MVPSSPF       1    0
ATGGTTCCTATGGAGCGACGG     MVPMERR       1    0
ATGGTTCCTATGGAGCGTCGG     MVPMERR       1    0
ATGGTTCCTATTCGGTAGATG     MVPIRQM       1    0
ATGGTTCCTCAGAATCATGAG     MVPQNHE       1    0
ATGGTTCCTCAGAATCATGAT     MVPQNHD       1    0
ATGGTTCCTCAGATGAATATT     MVPQMNI       1    0
ATGGTTCCTCCTGATATTATG     MVPPDIM       1    0
ATGGTTCCTCGTATGAAAAAG     MVPRMKK       1    0
ATGGTTCCTCGTATGAATATG     MVPRMNM       1    0
ATGGTTCCTCGTCTTTCGTTT     MVPRLSF       1    0
ATGGTTCCTCTTCAGCTGGCG     MVPLQLA       1    0
ATGGTTCCTGAGTCTATGACT     MVPESMT       1    0
ATGGTTCCTGATTCGCCTCAG     MVPDSPQ       1    0
ATGGTTCCTGGTTCGGTTATG     MVPGSVM       1    0
ATGGTTCCTGTTGCTGTTTTT     MVPVAVF       1    0
ATGGTTCCTTCTGCGCCTAAG     MVPSAPK       1    0
ATGGTTCCTTCTGGGACTGAG     MVPSGTE       1    0
ATGGTTCCTTGGGGGGCTAAG     MVPWGAK       1    0
ATGGTTCCTTGGTCTCATCTT     MVPWSHL       1    0
ATGGTTCCTTGTTGTATGACA     MVPCCMT       1    0
ATGGTTCCTTGTTGTATGACT     MVPCCMT       1    0
ATGGTTCCTTTGGGTGATTTG     MVPLGDL       1    0
ATGGTTCCTTTTCGTTTTCTG     MVPFRFL       1    0
ATGGTTCGGAATGCGCCGGTG     MVRNAPV       1    0
ATGGTTCGGACTCCGCATAAT     MVRTPHN       1    0
ATGGTTCGGAGTGCTTATGAG     MVRSAYE       1    0
ATGGTTCGGATGCCTGCGCAT     MVRMPAH       1    0
ATGGTTCGGATTGTGTCGCCA     MVRIVSP       1    0
ATGGTTCGGATTGTGTCGCCT     MVRIVSP       1    0
ATGGTTCGGCTGCAGTTGGTG     MVRLQLV       1    0
ATGGTTCGGGATGATACTCGT     MVRDDTR       1    0
ATGGTTCGGGCTAGTAGTCCG     MVRASSP       1    0
ATGGTTCGGGTGGTGGATCAT     MVRVVDH       1    0
ATGGTTCGTCATGGTGATCAT     MVRHGDH       1    0
ATGGTTCGTCCGAATTCGCCT     MVRPNSP       1    0
ATGGTTCGTGCTCCTAGTACA     MVRAPST       1    0
ATGGTTCGTGCTCCTAGTACT     MVRAPST       1    0
ATGGTTCGTGTTCCGTATCTG     MVRVPYL       1    0
ATGGTTCGTTCGTATTTGGGT     MVRSYLG       1    0
ATGGTTCGTTTTAGTTTGGCG     MVRFSLA       1    0
ATGGTTCTGAAGGCTACGGAT     MVLKATD       1    0
ATGGTTCTGAATGCGCATCGA     MVLNAHR       1    0
ATGGTTCTGAATGCGCATCGT     MVLNAHR       1    0
ATGGTTCTGACGTCTATGCAG     MVLTSMQ       1    0
ATGGTTCTGAGTAATGAGGCT     MVLSNEA       1    0
ATGGTTCTGCCGCTGGCGGAG     MVLPLAE       1    0
ATGGTTCTGCCGTAGGTGTAT     MVLPQVY       1    0
ATGGTTCTGCCTGCTTATACG     MVLPAYT       1    0
ATGGTTCTGGAGACTCGTACT     MVLETRT       1    0
ATGGTTCTGGAGGTTTCTCGA     MVLEVSR       1    0
ATGGTTCTGGATAATATTTGG     MVLDNIW       1    0
ATGGTTCTGGCGTCTCAGAAG     MVLASQK       1    0
ATGGTTCTGGGTGATACTACG     MVLGDTT       1    0
ATGGTTCTGGTGGTTTCTCGT     MVLVVSR       1    0
ATGGTTCTGGTTCCGTGTACG     MVLVPCT       1    0
ATGGTTCTGTAGGCTACGGAT     MVLQATD       1    0
ATGGTTCTTACGATGATGACG     MVLTMMT       1    0
ATGGTTCTTCCGCGTTATGAG     MVLPRYE       1    0
ATGGTTCTTCCTAGGCAAGAA     MVLPRQE       1    0
ATGGTTCTTCCTAGGCATGAT     MVLPRHD       1    0
ATGGTTCTTGAGAATAATGGG     MVLENNG       1    0
ATGGTTCTTTCGACTACTTGG     MVLSTTW       1    0
ATGGTTCTTTCGACTACTTGT     MVLSTTC       1    0
ATGGTTCTTTCTAAGGATCCG     MVLSKDP       1    0
ATGGTTGAAAGTCCGCATGGT     MVESPHG       1    0
ATGGTTGAGAAGAATGCGATG     MVEKNAM       1    0
ATGGTTGAGAATAATGATGAT     MVENNDD       1    0
ATGGTTGAGAATCGTCCTATG     MVENRPM       1    0
ATGGTTGAGAATGCTCAGGGT     MVENAQG       1    0
ATGGTTGAGAGGGAGCTTCTG     MVERELL       1    0
ATGGTTGAGATGAAGATTTTT     MVEMKIF       1    0
ATGGTTGAGCATCAGAGTCCG     MVEHQSP       1    0
ATGGTTGAGCATCAGAGTCCT     MVEHQSP       1    0
ATGGTTGAGCATCATGCTCCG     MVEHHAP       1    0
ATGGTTGAGCATCCGAGGTTT     MVEHPRF       1    0
ATGGTTGAGCATTGGCGTTTT     MVEHWRF       1    0
ATGGTTGAGCCGATGGTGCTG     MVEPMVL       1    0
ATGGTTGAGCTGGGTTCTAGT     MVELGSS       1    0
ATGGTTGAGCTTAAGCCTGGT     MVELKPG       1    0
ATGGTTGAGCTTATTTATCCT     MVELIYP       1    0
ATGGTTGAGCTTTCTCATAGT     MVELSHS       1    0
ATGGTTGAGGAGTTTACGATG     MVEEFTM       1    0
ATGGTTGAGGCGCTTGAGGTT     MVEALEV       1    0
ATGGTTGAGTATAAGAGTCAT     MVEYKSH       1    0
ATGGTTGAGTATAATAATCGG     MVEYNNR       1    0
ATGGTTGAGTATCCTAGTAAG     MVEYPSK       1    0
ATGGTTGAGTCGTAGGGGGTT     MVESQGV       1    0
ATGGTTGAGTGTCGGGCGACT     MVECRAT       1    0
ATGGTTGAGTTGTCTCTGGTA     MVELSLV       1    0
ATGGTTGAGTTGTCTCTGGTT     MVELSLV       1    0
ATGGTTGAGTTTGCGGGTAAG     MVEFAGK       1    0
ATGGTTGATAAGCTTTAGGAT     MVDKLQD       1    0
ATGGTTGATAATACGTATGTG     MVDNTYV       1    0
ATGGTTGATACGATGGCGGCT     MVDTMAA       1    0
ATGGTTGATACGGCGGTTAGG     MVDTAVR       1    0
ATGGTTGATACGGCGGTTAGT     MVDTAVS       1    0
ATGGTTGATAGGCCGAAAAAG     MVDRPKK       1    0
ATGGTTGATAGTCATACGCCT     MVDSHTP       1    0
ATGGTTGATAGTCGTCCGAAG     MVDSRPK       1    0
ATGGTTGATATGAATACTCCT     MVDMNTP       1    0
ATGGTTGATATGCATATTCGG     MVDMHIR       1    0
ATGGTTGATATGGATTGTGGT     MVDMDCG       1    0
ATGGTTGATATTTCTAGGACT     MVDISRT       1    0
ATGGTTGATCAGGCGTGTGAG     MVDQACE       1    0
ATGGTTGATCAGGCGTGTGAT     MVDQACD       1    0
ATGGTTGATCTGCCGTAGAAG     MVDLPQK       1    0
ATGGTTGATGATATTCATCTG     MVDDIHL       1    0
ATGGTTGATGCTATGGCTGCG     MVDAMAA       1    0
ATGGTTGATGCTGGGTTTAGG     MVDAGFR       1    0
ATGGTTGATGCTGGGTTTAGT     MVDAGFS       1    0
ATGGTTGATGCTTGGCCTTGG     MVDAWPW       1    0
ATGGTTGATGCTTTTTATCAT     MVDAFYH       1    0
ATGGTTGATGGGCAGCCTCCT     MVDGQPP       1    0
ATGGTTGATGGTTTGGAGGTT     MVDGLEV       1    0
ATGGTTGATGTGAGGGAGTGT     MVDVREC       1    0
ATGGTTGATGTGGGTACTAAG     MVDVGTK       1    0
ATGGTTGATTATCATACTCAT     MVDYHTH       1    0
ATGGTTGATTCGCATTGGAAT     MVDSHWN       1    0
ATGGTTGATTTGACTGTTTAT     MVDLTVY       1    0
ATGGTTGATTTGTTTGCTTCG     MVDLFAS       1    0
ATGGTTGATTTGTTTGCTTCT     MVDLFAS       1    0
ATGGTTGATTTTCCTACGTCG     MVDFPTS       1    0
ATGGTTGCAGAAACAAAACAG     MVAETKQ       1    0
ATGGTTGCGAATGGTCTTTTA     MVANGLL       1    0
ATGGTTGCGAATGGTCTTTTT     MVANGLF       1    0
ATGGTTGCGACGTATTCTGCT     MVATYSA       1    0
ATGGTTGCGACTCCTTGTCCA     MVATPCP       1    0
ATGGTTGCGACTCCTTGTCCT     MVATPCP       1    0
ATGGTTGCGATGTCTCAGCGG     MVAMSQR       1    0
ATGGTTGCGATGTCTCAGCGT     MVAMSQR       1    0
ATGGTTGCGATTCAGAATCAA     MVAIQNQ       1    0
ATGGTTGCGATTCAGAATCAT     MVAIQNH       1    0
ATGGTTGCGATTGCGTTGTTG     MVAIALL       1    0
ATGGTTGCGCAGACGACTAGT     MVAQTTS       1    0
ATGGTTGCGCAGACTAATGCT     MVAQTNA       1    0
ATGGTTGCGCATCCGAGTAGG     MVAHPSR       1    0
ATGGTTGCGCGGTAGTAAAGA     MVARQ*R       1    0
ATGGTTGCGCGGTTGTTTAGT     MVARLFS       1    0
ATGGTTGCGCTGTCGTCTTAT     MVALSSY       1    0
ATGGTTGCGGAGAAGCCTCAT     MVAEKPH       1    0
ATGGTTGCGGAGATGCGTAAT     MVAEMRN       1    0
ATGGTTGCGGCGGATGAGTAT     MVAADEY       1    0
ATGGTTGCGGTGATGTTGCGG     MVAVMLR       1    0
ATGGTTGCGTTGGTGTCGTAG     MVALVSQ       1    0
ATGGTTGCTAATAGTCCGGTT     MVANSPV       1    0
ATGGTTGCTAGGCCTACGAAA     MVARPTK       1    0
ATGGTTGCTAGGCCTACGATT     MVARPTI       1    0
ATGGTTGCTATTATGTATAAT     MVAIMYN       1    0
ATGGTTGCTATTGGTAATAAG     MVAIGNK       1    0
ATGGTTGCTCCTCAGGTTTCG     MVAPQVS       1    0
ATGGTTGCTCTTACGCTGAAG     MVALTLK       1    0
ATGGTTGCTCTTTTTCCTAGG     MVALFPR       1    0
ATGGTTGCTGAGATGGTTCCG     MVAEMVP       1    0
ATGGTTGCTGAGGGTTTTCAG     MVAEGFQ       1    0
ATGGTTGCTGATCGGTTTAAG     MVADRFK       1    0
ATGGTTGCTGTGCGTGAGACG     MVAVRET       1    0
ATGGTTGCTTATACTTGGTCT     MVAYTWS       1    0
ATGGTTGCTTATATGGCTGGT     MVAYMAG       1    0
ATGGTTGCTTATCCTCTTAAT     MVAYPLN       1    0
ATGGTTGCTTGGCAGGATCAT     MVAWQDH       1    0
ATGGTTGCTTGTCAGACTAAT     MVACQTN       1    0
ATGGTTGGGAATGTGGGTATG     MVGNVGM       1    0
ATGGTTGGGCCGCATTAAACC     MVGPH*T       1    0
ATGGTTGGGCCGCATTATTCC     MVGPHYS       1    0
ATGGTTGGGCTGCATCCTCTG     MVGLHPL       1    0
ATGGTTGGGCTTCAGAATTCT     MVGLQNS       1    0
ATGGTTGGGGAGCATCAGAAA     MVGEHQK       1    0
ATGGTTGGGGAGCATCAGATT     MVGEHQI       1    0
ATGGTTGGGGATGCGTGGAGG     MVGDAWR       1    0
ATGGTTGGGGCTCTTAGGGCG     MVGALRA       1    0
ATGGTTGGGGCTGATATTGCG     MVGADIA       1    0
ATGGTTGGGGTTGAGGCGAGT     MVGVEAS       1    0
ATGGTTGGGTATGCGTGTTGG     MVGYACW       1    0
ATGGTTGGGTCGCTGAGTAGA     MVGSLSR       1    0
ATGGTTGGGTCGCTGAGTTGT     MVGSLSC       1    0
ATGGTTGGGTCTACGGGTAAT     MVGSTGN       1    0
ATGGTTGGGTCTACGGGTATT     MVGSTGI       1    0
ATGGTTGGGTCTGATTCTTTG     MVGSDSL       1    0
ATGGTTGGTAAGCCGCTTGGG     MVGKPLG       1    0
ATGGTTGGTACTCCTTCTGCA     MVGTPSA       1    0
ATGGTTGGTACTCCTTCTGCT     MVGTPSA       1    0
ATGGTTGGTACTTTGACGCCT     MVGTLTP       1    0
ATGGTTGGTAGGTCTTAGACT     MVGRSQT       1    0
ATGGTTGGTAGTCAGATTGCG     MVGSQIA       1    0
ATGGTTGGTAGTGAGCATGAT     MVGSEHD       1    0
ATGGTTGGTAGTGATGATCAG     MVGSDDQ       1    0
ATGGTTGGTCAGCATCCTCTT     MVGQHPL       1    0
ATGGTTGGTCATGGGACGGAG     MVGHGTE       1    0
ATGGTTGGTCCTCCGGAGCCG     MVGPPEP       1    0
ATGGTTGGTCCTCCGGTGCCG     MVGPPVP       1    0
ATGGTTGGTCGTCCTACGATA     MVGRPTI       1    0
ATGGTTGGTCGTCCTACGATT     MVGRPTI       1    0
ATGGTTGGTCTGACGTGTTCG     MVGLTCS       1    0
ATGGTTGGTCTTGGGACGGAG     MVGLGTE       1    0
ATGGTTGGTGAGACGATTAAT     MVGETIN       1    0
ATGGTTGGTGATACTATGTCA     MVGDTMS       1    0
ATGGTTGGTGATACTATGTCT     MVGDTMS       1    0
ATGGTTGGTGGTCCTGTTGAG     MVGGPVE       1    0
ATGGTTGGTGGTCTTTCGGTT     MVGGLSV       1    0
ATGGTTGGTGTGCTGTATACT     MVGVLYT       1    0
ATGGTTGGTTAGCTTAAGACG     MVGQLKT       1    0
ATGGTTGGTTATAGTGATTCG     MVGYSDS       1    0
ATGGTTGGTTCGATGTCTCTT     MVGSMSL       1    0
ATGGTTGGTTCGTCTCCTCTG     MVGSSPL       1    0
ATGGTTGGTTCTATGAGTTAT     MVGSMSY       1    0
ATGGTTGGTTCTCCTTCTGCT     MVGSPSA       1    0
ATGGTTGGTTTTATTCATCGG     MVGFIHR       1    0
ATGGTTGTGAAGACTCTGTCT     MVVKTLS       1    0
ATGGTTGTGACGTCTAGGTCG     MVVTSRS       1    0
ATGGTTGTGACTGCGAATATT     MVVTANI       1    0
ATGGTTGTGATTCCGCCTGTT     MVVIPPV       1    0
ATGGTTGTGCCTCAGAGAAAA     MVVPQRK       1    0
ATGGTTGTGCCTGATTATCAG     MVVPDYQ       1    0
ATGGTTGTGCTTAAGCAGTAT     MVVLKQY       1    0
ATGGTTGTGGAGTCGTTGGGT     MVVESLG       1    0
ATGGTTGTGGCGTGTTGTAAT     MVVACCN       1    0
ATGGTTGTGGGGTATTGTCTT     MVVGYCL       1    0
ATGGTTGTGGGTTCTCAGTCT     MVVGSQS       1    0
ATGGTTGTGTATACTACTCCT     MVVYTTP       1    0
ATGGTTGTGTATTCTGTGACG     MVVYSVT       1    0
ATGGTTGTGTATTGGCATGGG     MVVYWHG       1    0
ATGGTTGTGTTTACTACAGAG     MVVFTTE       1    0
ATGGTTGTGTTTACTACTGAG     MVVFTTE       1    0
ATGGTTGTTAAGCCTATTATG     MVVKPIM       1    0
ATGGTTGTTACGGCTGTGAGT     MVVTAVS       1    0
ATGGTTGTTACTATGTCTGAT     MVVTMSD       1    0
ATGGTTGTTACTCCGCTTGCT     MVVTPLA       1    0
ATGGTTGTTATGCATCCTGCT     MVVMHPA       1    0
ATGGTTGTTATGTATCCTGGT     MVVMYPG       1    0
ATGGTTGTTCAGGATAAGATT     MVVQDKI       1    0
ATGGTTGTTCAGTATCATCAG     MVVQYHQ       1    0
ATGGTTGTTCCGAATCAGGTG     MVVPNQV       1    0
ATGGTTGTTCGGCTTCAGGCG     MVVRLQA       1    0
ATGGTTGTTGAGAGGCCGTAT     MVVERPY       1    0
ATGGTTGTTGCGCTGCCTGAT     MVVALPD       1    0
ATGGTTGTTGTTATGTCGAGT     MVVVMSS       1    0
ATGGTTGTTGTTTTGGATGTG     MVVVLDV       1    0
ATGGTTGTTTAGTGGCCGTAT     MVVQWPY       1    0
ATGGTTGTTTATGATCCTAAG     MVVYDPK       1    0
ATGGTTGTTTTTACGCAGGAG     MVVFTQE       1    0
ATGGTTGTTTTTCATCCTGAT     MVVFHPD       1    0
ATGGTTTAACGAGCAGAAAAA     MV*RAEK       1    0
ATGGTTTAGAGTATTCCGCAT     MVQSIPH       1    0
ATGGTTTAGCTGAATCATACT     MVQLNHT       1    0
ATGGTTTAGGAGAAAACAACA     MVQEKTT       1    0
ATGGTTTAGGAGGCGACTATG     MVQEATM       1    0
ATGGTTTAGGAGGGTATGAGA     MVQEGMR       1    0
ATGGTTTAGGAGGGTATGAGT     MVQEGMS       1    0
ATGGTTTAGGATGTGGCTAAT     MVQDVAN       1    0
ATGGTTTAGGCTTCGATTGGG     MVQASIG       1    0
ATGGTTTAGGCTTCGATTGGT     MVQASIG       1    0
ATGGTTTAGGCTTGGAATAAG     MVQAWNK       1    0
ATGGTTTAGGGGACGGATTGG     MVQGTDW       1    0
ATGGTTTAGGTGAATTCTACT     MVQVNST       1    0
ATGGTTTAGGTGCCTTCTTTT     MVQVPSF       1    0
ATGGTTTATAATCAGCTGGCG     MVYNQLA       1    0
ATGGTTTATACGGATACTCGT     MVYTDTR       1    0
ATGGTTTATATGCCTCGGATT     MVYMPRI       1    0
ATGGTTTATCATATTGAGACG     MVYHIET       1    0
ATGGTTTATCCGCAGGTGCAT     MVYPQVH       1    0
ATGGTTTATCGTGCTGATTTT     MVYRADF       1    0
ATGGTTTATCTGGTTCCGGCT     MVYLVPA       1    0
ATGGTTTATGAGATGCATCTT     MVYEMHL       1    0
ATGGTTTATGCGAATTCTCAT     MVYANSH       1    0
ATGGTTTATGCTCAGGAGAAT     MVYAQEN       1    0
ATGGTTTATGGGTCTGGGGTG     MVYGSGV       1    0
ATGGTTTATGTTAGGATTGAT     MVYVRID       1    0
ATGGTTTATGTTTCGAGGCTG     MVYVSRL       1    0
ATGGTTTATTATATTAATTAT     MVYYINY       1    0
ATGGTTTATTCGGATTTGCCG     MVYSDLP       1    0
ATGGTTTATTTGGCGCAGAAT     MVYLAQN       1    0
ATGGTTTCGAATATGAGTATT     MVSNMSI       1    0
ATGGTTTCGAATATTCCTAGG     MVSNIPR       1    0
ATGGTTTCGAATGAGTATACT     MVSNEYT       1    0
ATGGTTTCGACTCCTGAGCCT     MVSTPEP       1    0
ATGGTTTCGAGTACGCATCGG     MVSSTHR       1    0
ATGGTTTCGATGCTTCCTAGG     MVSMLPR       1    0
ATGGTTTCGATGGGGCGGAAA     MVSMGRK       1    0
ATGGTTTCGATGGGGCGGTAT     MVSMGRY       1    0
ATGGTTTCGATTCAGGGGACT     MVSIQGT       1    0
ATGGTTTCGCTGGTTTGTCGG     MVSLVCR       1    0
ATGGTTTCGGAGACGTTTGAT     MVSETFD       1    0
ATGGTTTCGGAGACTGCTTCG     MVSETAS       1    0
ATGGTTTCGGCGGCTGGGCGT     MVSAAGR       1    0
ATGGTTTCGGGTTCGGTTGTG     MVSGSVV       1    0
ATGGTTTCGTCTTATAAGAAG     MVSSYKK       1    0
ATGGTTTCGTTGCTTCCTAGG     MVSLLPR       1    0
ATGGTTTCGTTGGATCCGATG     MVSLDPM       1    0
ATGGTTTCGTTTGCTCAGTGG     MVSFAQW       1    0
ATGGTTTCTAAGACTGGGAAG     MVSKTGK       1    0
ATGGTTTCTAAGACTGGGATG     MVSKTGM       1    0
ATGGTTTCTAATTTTGGTTCA     MVSNFGS       1    0
ATGGTTTCTAATTTTGGTTCT     MVSNFGS       1    0
ATGGTTTCTACGATTAAGCTT     MVSTIKL       1    0
ATGGTTTCTACGGTGGTTCAG     MVSTVVQ       1    0
ATGGTTTCTACTACTCATAGT     MVSTTHS       1    0
ATGGTTTCTACTACTTTGGGT     MVSTTLG       1    0
ATGGTTTCTATGGGTTTGCCG     MVSMGLP       1    0
ATGGTTTCTATGTGGTCTTAG     MVSMWSQ       1    0
ATGGTTTCTCATAATCCGAGG     MVSHNPR       1    0
ATGGTTTCTCCGTTGTAGGCT     MVSPLQA       1    0
ATGGTTTCTCCTAGTTTTGAG     MVSPSFE       1    0
ATGGTTTCTCTGGTTCTGTCG     MVSLVLS       1    0
ATGGTTTCTCTTGGGTATAAT     MVSLGYN       1    0
ATGGTTTCTGGGGGGTCTGTT     MVSGGSV       1    0
ATGGTTTCTGGTAATTCTACG     MVSGNST       1    0
ATGGTTTCTGGTAATTCTACT     MVSGNST       1    0
ATGGTTTCTGTGAAGTATCTT     MVSVKYL       1    0
ATGGTTTCTGTTCCGATAATT     MVSVPII       1    0
ATGGTTTCTGTTCCGATTATT     MVSVPII       1    0
ATGGTTTCTTAGAATAAGATG     MVSQNKM       1    0
ATGGTTTCTTCGACTCATCAG     MVSSTHQ       1    0
ATGGTTTCTTCGCCGATTACG     MVSSPIT       1    0
ATGGTTTCTTCGGCGTCTGGT     MVSSASG       1    0
ATGGTTTCTTGGGATAAGGCT     MVSWDKA       1    0
ATGGTTTCTTTGTGGTCTTAG     MVSLWSQ       1    0
ATGGTTTGGAATACTATGACT     MVWNTMT       1    0
ATGGTTTGGACGATTGATTGG     MVWTIDW       1    0
ATGGTTTGGACGTGGTATTTT     MVWTWYF       1    0
ATGGTTTGGACTTATATGTCG     MVWTYMS       1    0
ATGGTTTGGCATTGGCGTTTT     MVWHWRF       1    0
ATGGTTTGGGCGGTTCCTGAT     MVWAVPD       1    0
ATGGTTTGGGCTCGGGTTGTT     MVWARVV       1    0
ATGGTTTGGGCTGTTACTTTG     MVWAVTL       1    0
ATGGTTTGGGGTGCTATGACT     MVWGAMT       1    0
ATGGTTTGGGGTTAGGCGAAA     MVWGQAK       1    0
ATGGTTTGGGGTTAGGCGAAT     MVWGQAN       1    0
ATGGTTTGGGTTCCGGTTTAG     MVWVPVQ       1    0
ATGGTTTGGTAGACGTAGACA     MVWQTQT       1    0
ATGGTTTGGTAGACGTAGACT     MVWQTQT       1    0
ATGGTTTGGTAGGCTGGTCCT     MVWQAGP       1    0
ATGGTTTGGTCGAGTTATAAT     MVWSSYN       1    0
ATGGTTTGTAATTCTGATGTG     MVCNSDV       1    0
ATGGTTTGTGCTAATTGGCGG     MVCANWR       1    0
ATGGTTTGTGCTTATTGTTTT     MVCAYCF       1    0
ATGGTTTGTGTGCATCGTCAT     MVCVHRH       1    0
ATGGTTTGTGTGCTGTATACA     MVCVLYT       1    0
ATGGTTTGTTGTAATCAGTCT     MVCCNQS       1    0
ATGGTTTTGACGGGTGATCCG     MVLTGDP       1    0
ATGGTTTTGACTGCGGGGAAT     MVLTAGN       1    0
ATGGTTTTGACTTCGTATCCT     MVLTSYP       1    0
ATGGTTTTGCCTTGGGCTGTG     MVLPWAV       1    0
ATGGTTTTGGAGCATGAGGAG     MVLEHEE       1    0
ATGGTTTTGGGGACGTATTGG     MVLGTYW       1    0
ATGGTTTTGGTGACGGATCGT     MVLVTDR       1    0
ATGGTTTTGGTGAGGGAGAAG     MVLVREK       1    0
ATGGTTTTTACGCATCCGCAT     MVFTHPH       1    0
ATGGTTTTTACTACTCGGAGT     MVFTTRS       1    0
ATGGTTTTTAGTAGTGATACT     MVFSSDT       1    0
ATGGTTTTTAGTTATACGGGG     MVFSYTG       1    0
ATGGTTTTTCATCCGTCGTCT     MVFHPSS       1    0
ATGGTTTTTCATTTTGTGCCG     MVFHFVP       1    0
ATGGTTTTTGCTGTTCGTTCG     MVFAVRS       1    0
ATGGTTTTTGTTCCTACTAAG     MVFVPTK       1    0
ATGGTTTTTGTTCGGGGGCCG     MVFVRGP       1    0
ATGGTTTTTGTTCGGGGTCCG     MVFVRGP       1    0
ATGGTTTTTTCGGAGATGACT     MVFSEMT       1    0
ATGTAGAAGAGTGAGCGTCTG     MQKSERL       1    0
ATGTAGAAGGAGATTTTGAAG     MQKEILK       1    0
ATGTAGAAGGCTACTGCGTAT     MQKATAY       1    0
ATGTAGAAGTTGCAGACTTCT     MQKLQTS       1    0
ATGTAGAAGTTTAATTAAAAA     MQKFN*K       1    0
ATGTAGAAGTTTAATTATATT     MQKFNYI       1    0
ATGTAGAATAAGACGTTTTTT     MQNKTFF       1    0
ATGTAGAATAATTTGGAGCAG     MQNNLEQ       1    0
ATGTAGAATCAGAGTCATCCT     MQNQSHP       1    0
ATGTAGAATCAGGTGGCGGAG     MQNQVAE       1    0
ATGTAGAATCTGGTGGCGGAG     MQNLVAE       1    0
ATGTAGAATCTTGATCAGTAG     MQNLDQQ       1    0
ATGTAGAATGCGTTGCCTAAT     MQNALPN       1    0
ATGTAGAATGCTTGGCTTTAT     MQNAWLY       1    0
ATGTAGAATGTTACTAAGGTT     MQNVTKV       1    0
ATGTAGAATGTTACTGTGCCT     MQNVTVP       1    0
ATGTAGAATTATTTGGAGCAG     MQNYLEQ       1    0
ATGTAGACGAATCAGCTGATT     MQTNQLI       1    0
ATGTAGACGAGGGCGACTTCG     MQTRATS       1    0
ATGTAGACGATGCTTGGGAAG     MQTMLGK       1    0
ATGTAGACGATGGAGCATGTA     MQTMEHV       1    0
ATGTAGACGATGGAGCATGTT     MQTMEHV       1    0
ATGTAGACGCAGGTGCATATA     MQTQVHI       1    0
ATGTAGACGCAGGTGCATATT     MQTQVHI       1    0
ATGTAGACGCATACGATTTGG     MQTHTIW       1    0
ATGTAGACGCATACGATTTGT     MQTHTIC       1    0
ATGTAGACGCTGCTGGCTACT     MQTLLAT       1    0
ATGTAGACGGATTAACTGCAT     MQTD*LH       1    0
ATGTAGACGGATTATCTGCAA     MQTDYLQ       1    0
ATGTAGACGGCGCATCGTACT     MQTAHRT       1    0
ATGTAGACGGTGGGGCAGATG     MQTVGQM       1    0
ATGTAGACGTCGCATAGTAGA     MQTSHSR       1    0
ATGTAGACGTCGCATAGTAGT     MQTSHSS       1    0
ATGTAGACGTGGTTGCAGGGT     MQTWLQG       1    0
ATGTAGACTAGTGTTGAGTCA     MQTSVES       1    0
ATGTAGACTAGTGTTGAGTCT     MQTSVES       1    0
ATGTAGACTCATCCTAGTCAG     MQTHPSQ       1    0
ATGTAGACTCCTCTGCTTCGT     MQTPLLR       1    0
ATGTAGACTCCTGTTATTATT     MQTPVII       1    0
ATGTAGACTGCGCAGGCTATG     MQTAQAM       1    0
ATGTAGACTGCGTTGGGTCTG     MQTALGL       1    0
ATGTAGACTGCTATGACTGTG     MQTAMTV       1    0
ATGTAGACTGGTAATAGGGAT     MQTGNRD       1    0
ATGTAGACTGGTTTGCGTCCG     MQTGLRP       1    0
ATGTAGACTTATTATACGCAT     MQTYYTH       1    0
ATGTAGACTTTTCGGAATACG     MQTFRNT       1    0
ATGTAGACTTTTGATACGCTG     MQTFDTL       1    0
ATGTAGAGGACGCAGCAGTTG     MQRTQQL       1    0
ATGTAGAGGACGCATTATACG     MQRTHYT       1    0
ATGTAGAGGGAGTATAAGAAA     MQREYKK       1    0
ATGTAGAGGGAGTATAAGAAT     MQREYKN       1    0
ATGTAGAGTAATGATCCTTTA     MQSNDPL       1    0
ATGTAGAGTCCTGTTCGGCTA     MQSPVRL       1    0
ATGTAGAGTCCTGTTCGGCTT     MQSPVRL       1    0
ATGTAGAGTCTGACGTATTTG     MQSLTYL       1    0
ATGTAGAGTGATGATTGGCAA     MQSDDWQ       1    0
ATGTAGAGTGATGATTGGCAT     MQSDDWH       1    0
ATGTAGAGTGATGTGTCGCTT     MQSDVSL       1    0
ATGTAGAGTGCGACGCAAGCA     MQSATQA       1    0
ATGTAGAGTGCGACGCTTGCT     MQSATLA       1    0
ATGTAGAGTGCTGAGTATGTG     MQSAEYV       1    0
ATGTAGAGTTATACTGGTTTG     MQSYTGL       1    0
ATGTAGAGTTATACTGGTTTT     MQSYTGF       1    0
ATGTAGAGTTATCCTACTCTA     MQSYPTL       1    0
ATGTAGAGTTATCCTACTCTT     MQSYPTL       1    0
ATGTAGAGTTATGATCCTTTT     MQSYDPF       1    0
ATGTAGAGTTCGGTGATTCTT     MQSSVIL       1    0
ATGTAGATGACGTTGGCGCAG     MQMTLAQ       1    0
ATGTAGATGACGTTGGCGCAT     MQMTLAH       1    0
ATGTAGATGCCTCGGAAGCCG     MQMPRKP       1    0
ATGTAGATGCGTGTGACGGTT     MQMRVTV       1    0
ATGTAGATGCTGCAGCTGACT     MQMLQLT       1    0
ATGTAGATGCTTGTTGATTTG     MQMLVDL       1    0
ATGTAGATGGAGGTTTCGGTG     MQMEVSV       1    0
ATGTAGATGGCTGATGCGGAG     MQMADAE       1    0
ATGTAGATGGTGCTTAGTAAT     MQMVLSN       1    0
ATGTAGATGGTTAAGTCTTAT     MQMVKSY       1    0
ATGTAGATGTATCATGAGCTG     MQMYHEL       1    0
ATGTAGATGTGGCAGCAGGAG     MQMWQQE       1    0
ATGTAGATTACGAATACGAGT     MQITNTS       1    0
ATGTAGATTACGCGTGCTACG     MQITRAT       1    0
ATGTAGATTACGCGTGCTACT     MQITRAT       1    0
ATGTAGATTATGGTGCTGCCG     MQIMVLP       1    0
ATGTAGATTATTCAGACTCGG     MQIIQTR       1    0
ATGTAGATTGATACTCATGAA     MQIDTHE       1    0
ATGTAGATTGATACTCATGAT     MQIDTHD       1    0
ATGTAGATTGATATGTTGAAA     MQIDMLK       1    0
ATGTAGATTGTTATGTTGAAT     MQIVMLN       1    0
ATGTAGATTTCTGATTTTACT     MQISDFT       1    0
ATGTAGATTTCTGGTCCTCCA     MQISGPP       1    0
ATGTAGATTTCTGGTCCTCCT     MQISGPP       1    0
ATGTAGCCGTCTGAGGAGTGG     MQPSEEW       1    0
ATGTAGCTGACGACGCCGGAG     MQLTTPE       1    0
ATGTAGCTGACTAATACGGCA     MQLTNTA       1    0
ATGTAGCTGACTAATACGGCT     MQLTNTA       1    0
ATGTAGCTGCCTCATAGGCCT     MQLPHRP       1    0
ATGTAGCTGGATGCTGATAAT     MQLDADN       1    0
ATGTAGGAGAATGATGGGGAG     MQENDGE       1    0
ATGTAGGAGACTTGTGAGTGT     MQETCEC       1    0
ATGTAGGAGCAGGGGAGTAAT     MQEQGSN       1    0
ATGTAGGAGCAGGGGAGTATG     MQEQGSM       1    0
ATGTAGGAGCATAGGTCGGCA     MQEHRSA       1    0
ATGTAGGAGCATAGGTCGGCT     MQEHRSA       1    0
ATGTAGGAGCTTTGACCACAA     MQEL*PQ       1    0
ATGTAGGAGCTTTGTCCTCAT     MQELCPH       1    0
ATGTAGGAGGATACGAAGCCT     MQEDTKP       1    0
ATGTAGGAGGGGTATGTGATT     MQEGYVI       1    0
ATGTAGGAGGTGTATGTGATT     MQEVYVI       1    0
ATGTAGGAGTCGATTCATTCT     MQESIHS       1    0
ATGTAGGAGTCGGTTTATTAT     MQESVYY       1    0
ATGTAGGAGTTGGATCATAAG     MQELDHK       1    0
ATGTAGGAGTTGGCTGTTTCG     MQELAVS       1    0
ATGTAGGAGTTTATGACTCTG     MQEFMTL       1    0
ATGTAGGATAATACTAAAACG     MQDNTKT       1    0
ATGTAGGATAATACTTATTCG     MQDNTYS       1    0
ATGTAGGATACTCTGACTATG     MQDTLTM       1    0
ATGTAGGATATGCGGCCTTTG     MQDMRPL       1    0
ATGTAGGATCAGTATGATTAT     MQDQYDY       1    0
ATGTAGGATCATCCTGTTGAG     MQDHPVE       1    0
ATGTAGGATCGGAATAATGCG     MQDRNNA       1    0
ATGTAGGATTCTTCTCAGGTT     MQDSSQV       1    0
ATGTAGGATTGGGAGCGTAAA     MQDWERK       1    0
ATGTAGGATTGGGAGCGTAAT     MQDWERN       1    0
ATGTAGGCGAAGATTTGGCAT     MQAKIWH       1    0
ATGTAGGCGATTTGGCCTACT     MQAIWPT       1    0
ATGTAGGCGCCTGATGATTTT     MQAPDDF       1    0
ATGTAGGCGCTGGTTATTACG     MQALVIT       1    0
ATGTAGGCGGAGGGGAGGAAA     MQAEGRK       1    0
ATGTAGGCGGAGGGGAGGATT     MQAEGRI       1    0
ATGTAGGCGGATCCGACGCCG     MQADPTP       1    0
ATGTAGGCGGCTATGTTGAGT     MQAAMLS       1    0
ATGTAGGCGTTGATTGCGATT     MQALIAI       1    0
ATGTAGGCTAGTGCGTCGTTT     MQASASF       1    0
ATGTAGGCTATGAATGCGTCT     MQAMNAS       1    0
ATGTAGGCTCATGTGCCGAGT     MQAHVPS       1    0
ATGTAGGCTCCGAAGATGGCT     MQAPKMA       1    0
ATGTAGGCTCCGATGTCTTCG     MQAPMSS       1    0
ATGTAGGCTCGTGTGCAGCCA     MQARVQP       1    0
ATGTAGGCTCGTGTGCAGCCT     MQARVQP       1    0
ATGTAGGCTCTGTAACCTAAG     MQAL*PK       1    0
ATGTAGGCTCTGTTGAGTCAG     MQALLSQ       1    0
ATGTAGGCTCTGTTGAGTCAT     MQALLSH       1    0
ATGTAGGCTGAGTGGCATATA     MQAEWHI       1    0
ATGTAGGCTGAGTGGCATATT     MQAEWHI       1    0
ATGTAGGGGAATCATTTTAAG     MQGNHFK       1    0
ATGTAGGGGCCTATGCTTCTG     MQGPMLL       1    0
ATGTAGGGGCCTGATGTTCTG     MQGPDVL       1    0
ATGTAGGGGGAGATTACTTCG     MQGEITS       1    0
ATGTAGGGGGATCTGCTGGTG     MQGDLLV       1    0
ATGTAGGGGGGTCATTATGTT     MQGGHYV       1    0
ATGTAGGGGGTGATTACTTCG     MQGVITS       1    0
ATGTAGGGGTTGCGGGGGGAT     MQGLRGD       1    0
ATGTAGGGTAAGACTCCTAAG     MQGKTPK       1    0
ATGTAGGGTATGTCGTGGCAT     MQGMSWH       1    0
ATGTAGGGTCCGATGGCTCAT     MQGPMAH       1    0
ATGTAGGGTCCTCGGCATCAA     MQGPRHQ       1    0
ATGTAGGGTCCTCGGCATCTT     MQGPRHL       1    0
ATGTAGGTGAAGGGGTTTTAT     MQVKGFY       1    0
ATGTAGGTGACTACTAGTCCT     MQVTTSP       1    0
ATGTAGGTGACTTCTATTAAT     MQVTSIN       1    0
ATGTAGGTGCCTGGGCTGAGG     MQVPGLR       1    0
ATGTAGGTGCTGCCTGAGGAA     MQVLPEE       1    0
ATGTAGGTGCTGCCTGAGGAT     MQVLPED       1    0
ATGTAGGTGTATCCGATTATT     MQVYPII       1    0
ATGTAGGTGTGTTTGTCGGTT     MQVCLSV       1    0
ATGTAGGTTACGAATCAGGCG     MQVTNQA       1    0
ATGTAGGTTACGGGGAATTTG     MQVTGNL       1    0
ATGTAGGTTCGTGGTGCTATG     MQVRGAM       1    0
ATGTAGGTTGAGTGGGTTGCG     MQVEWVA       1    0
ATGTAGGTTGATTCGCTTCCG     MQVDSLP       1    0
ATGTAGGTTGCGTCTCATATT     MQVASHI       1    0
ATGTAGGTTTCGAATCAGGCG     MQVSNQA       1    0
ATGTATAAGACGGTGTCTCGG     MYKTVSR       1    0
ATGTATAAGAGTGTTAGTAAG     MYKSVSK       1    0
ATGTATAAGATTAATTCGTCT     MYKINSS       1    0
ATGTATAAGCAGACTGTTCCT     MYKQTVP       1    0
ATGTATAAGCATGTTCCGGAT     MYKHVPD       1    0
ATGTATAAGCATTCTCAGAAA     MYKHSQK       1    0
ATGTATAAGCATTCTCAGAAT     MYKHSQN       1    0
ATGTATAAGGAGAATAGGGCG     MYKENRA       1    0
ATGTATAAGGTTGAGACGCTT     MYKVETL       1    0
ATGTATAAGGTTGAGGCTAAT     MYKVEAN       1    0
ATGTATAAGTATGGTTAAGAA     MYKYG*E       1    0
ATGTATAAGTATGGTTATGAT     MYKYGYD       1    0
ATGTATAAGTCGCATGTTGAA     MYKSHVE       1    0
ATGTATAAGTCGCATGTTGAT     MYKSHVD       1    0
ATGTATAAGTCTACGCTGTTG     MYKSTLL       1    0
ATGTATAAGTCTTTGAGGTTT     MYKSLRF       1    0
ATGTATAATACTGCTTTGTAT     MYNTALY       1    0
ATGTATAATAGTGATATTGAT     MYNSDID       1    0
ATGTATAATATGCGGGAGCTA     MYNMREL       1    0
ATGTATAATATGCGGGAGCTT     MYNMREL       1    0
ATGTATAATATTACTCATCGA     MYNITHR       1    0
ATGTATAATATTGATCAGTTG     MYNIDQL       1    0
ATGTATAATCAGACGGCGATT     MYNQTAI       1    0
ATGTATAATCGTGCGTCGCTT     MYNRASL       1    0
ATGTATAATCTTGGGCAGTTA     MYNLGQL       1    0
ATGTATAATCTTGGGCAGTTT     MYNLGQF       1    0
ATGTATAATGATCTGCTTTAT     MYNDLLY       1    0
ATGTATAATGCGCCGTCTTAT     MYNAPSY       1    0
ATGTATAATGCGGAGTGGTAT     MYNAEWY       1    0
ATGTATAATGCGGATCAGGCT     MYNADQA       1    0
ATGTATAATGCGTCTGAGATT     MYNASEI       1    0
ATGTATAATGCTTTTGAGACT     MYNAFET       1    0
ATGTATAATGGGACTGAGACG     MYNGTET       1    0
ATGTATAATGGGACTGTGACG     MYNGTVT       1    0
ATGTATAATTCGCAGTTTCAG     MYNSQFQ       1    0
ATGTATAATTCTTCGACGTAT     MYNSSTY       1    0
ATGTATAATTGGTCTTCTATG     MYNWSSM       1    0
ATGTATAATTTTACTCATCGT     MYNFTHR       1    0
ATGTATAATTTTTCGCTGCAG     MYNFSLQ       1    0
ATGTATACGAAGACTAGTCCT     MYTKTSP       1    0
ATGTATACGAAGCTTCCTACA     MYTKLPT       1    0
ATGTATACGAAGGCTCCGACG     MYTKAPT       1    0
ATGTATACGAATGCGGGTTAG     MYTNAGQ       1    0
ATGTATACGAATGTTGTGGAG     MYTNVVE       1    0
ATGTATACGAATTTTAGTGCT     MYTNFSA       1    0
ATGTATACGACGTGGCCAAGA     MYTTWPR       1    0
ATGTATACGACGTGGCCTAGT     MYTTWPS       1    0
ATGTATACGACTGCTAAGCTT     MYTTAKL       1    0
ATGTATACGAGGTCTAATGTG     MYTRSNV       1    0
ATGTATACGAGTGCTCCTGGT     MYTSAPG       1    0
ATGTATACGATTACGTTTCCT     MYTITFP       1    0
ATGTATACGCAGGAGCATACT     MYTQEHT       1    0
ATGTATACGCATACGTCGTCG     MYTHTSS       1    0
ATGTATACGCCGTGTTGGTAG     MYTPCWQ       1    0
ATGTATACGCCTATTTCAACA     MYTPIST       1    0
ATGTATACGCCTATTTCTACT     MYTPIST       1    0
ATGTATACGCGGTATCCTAAG     MYTRYPK       1    0
ATGTATACGCGTGAGAGTGTT     MYTRESV       1    0
ATGTATACGCTTACGTTGACG     MYTLTLT       1    0
ATGTATACGGCTGAGGTGTTG     MYTAEVL       1    0
ATGTATACGGGTCAGAAAAGG     MYTGQKR       1    0
ATGTATACGGGTCAGCAGCCT     MYTGQQP       1    0
ATGTATACGGTGATGTCTAGT     MYTVMSS       1    0
ATGTATACGGTGTCTGCTAAG     MYTVSAK       1    0
ATGTATACGTATGAGACGGTT     MYTYETV       1    0
ATGTATACGTATTTTAGTGCT     MYTYFSA       1    0
ATGTATACGTCGCATGATCGG     MYTSHDR       1    0
ATGTATACGTGGCATGATCCT     MYTWHDP       1    0
ATGTATACGTGGTATAGGCCT     MYTWYRP       1    0
ATGTATACGTTTACGGTGGGG     MYTFTVG       1    0
ATGTATACTACTGTTACGTAG     MYTTVTQ       1    0
ATGTATACTATGGGGATTGTG     MYTMGIV       1    0
ATGTATACTCATAGTCGTTTT     MYTHSRF       1    0
ATGTATACTCATGATGCTACT     MYTHDAT       1    0
ATGTATACTCCGATGAAGCAG     MYTPMKQ       1    0
ATGTATACTCCGCTGCGGGAG     MYTPLRE       1    0
ATGTATACTCCGGGTACTGGT     MYTPGTG       1    0
ATGTATACTCCGTATTATCCT     MYTPYYP       1    0
ATGTATACTCCTGTGGCTCAT     MYTPVAH       1    0
ATGTATACTCTTATTAGGCCT     MYTLIRP       1    0
ATGTATACTGATACGCCGACA     MYTDTPT       1    0
ATGTATACTGATACGCCGACT     MYTDTPT       1    0
ATGTATACTGATAGTAATAAA     MYTDSNK       1    0
ATGTATACTGATAGTAATAAT     MYTDSNN       1    0
ATGTATACTGATAGTCATAAG     MYTDSHK       1    0
ATGTATACTGATATGCTTTTT     MYTDMLF       1    0
ATGTATACTGATTTGCCGTGG     MYTDLPW       1    0
ATGTATACTGATTTGCCGTGT     MYTDLPC       1    0
ATGTATACTGGTAAAACGTCG     MYTGKTS       1    0
ATGTATACTGGTAAAACGTCT     MYTGKTS       1    0
ATGTATACTGGTCTGCCTAAG     MYTGLPK       1    0
ATGTATACTTAGATTGTTACA     MYTQIVT       1    0
ATGTATACTTAGATTGTTACT     MYTQIVT       1    0
ATGTATACTTATAAGGAGAGG     MYTYKER       1    0
ATGTATACTTATCAGCCTTTG     MYTYQPL       1    0
ATGTATACTTATGCGGTTCAG     MYTYAVQ       1    0
ATGTATACTTCGATTTTGACA     MYTSILT       1    0
ATGTATACTTCTTAGACGGTG     MYTSQTV       1    0
ATGTATAGGACGTCTGCTAAA     MYRTSAK       1    0
ATGTATAGGACGTCTGCTAAT     MYRTSAN       1    0
ATGTATAGGACTGATAGTGTG     MYRTDSV       1    0
ATGTATAGGCATACGCATGGT     MYRHTHG       1    0
ATGTATAGGCTTAATGGTATG     MYRLNGM       1    0
ATGTATAGGGAGCATATTCAT     MYREHIH       1    0
ATGTATAGGTCTGATAGTGTG     MYRSDSV       1    0
ATGTATAGTACGAGTGTAAAA     MYSTSVK       1    0
ATGTATAGTACGAGTGTTTAT     MYSTSVY       1    0
ATGTATAGTACTCCGTTGGTG     MYSTPLV       1    0
ATGTATAGTATGGCACAAGAA     MYSMAQE       1    0
ATGTATAGTATGGCTCTTGTT     MYSMALV       1    0
ATGTATAGTCAGGTTAGGTCT     MYSQVRS       1    0
ATGTATAGTCAGTAGGAGGAG     MYSQQEE       1    0
ATGTATAGTCAGTAGGTTACG     MYSQQVT       1    0
ATGTATAGTCAGTAGGTTACT     MYSQQVT       1    0
ATGTATAGTCATCGGGTGCAT     MYSHRVH       1    0
ATGTATAGTCCGCCTACTACG     MYSPPTT       1    0
ATGTATAGTCCGGAGCCGTCT     MYSPEPS       1    0
ATGTATAGTCCGGATCTGGAT     MYSPDLD       1    0
ATGTATAGTCCTGATCTGGAT     MYSPDLD       1    0
ATGTATAGTCTGGCTCTGAAT     MYSLALN       1    0
ATGTATAGTCTGTATAAGAAT     MYSLYKN       1    0
ATGTATAGTCTGTTTAGTCTG     MYSLFSL       1    0
ATGTATAGTCTTGAGCTTCCT     MYSLELP       1    0
ATGTATAGTGCTAATTCTTGG     MYSANSW       1    0
ATGTATAGTGCTTTTGATGCT     MYSAFDA       1    0
ATGTATAGTTATCTGAATATG     MYSYLNM       1    0
ATGTATAGTTGGCAGAATTAG     MYSWQNQ       1    0
ATGTATATGAAGATTGAGCAG     MYMKIEQ       1    0
ATGTATATGAATACGCATCGT     MYMNTHR       1    0
ATGTATATGAATGGTGCGGAG     MYMNGAE       1    0
ATGTATATGACGTTTCAGTTT     MYMTFQF       1    0
ATGTATATGACTCCTTATAAG     MYMTPYK       1    0
ATGTATATGACTCGTGTGGTG     MYMTRVV       1    0
ATGTATATGCCGACTCAGTCT     MYMPTQS       1    0
ATGTATATGCCTCATAGGACT     MYMPHRT       1    0
ATGTATATGCCTTAGGGGGGG     MYMPQGG       1    0
ATGTATATGGATAGTACGACG     MYMDSTT       1    0
ATGTATATGGCTCAGGATATG     MYMAQDM       1    0
ATGTATATGGGTACGATTGCG     MYMGTIA       1    0
ATGTATATGGTTTTGATTGGG     MYMVLIG       1    0
ATGTATATGTCGATTGGTAGA     MYMSIGR       1    0
ATGTATATGTTTCCGCAGACG     MYMFPQT       1    0
ATGTATATTATTCTTACTGCG     MYIILTA       1    0
ATGTATATTCCGAAGGGGGTT     MYIPKGV       1    0
ATGTATATTCCGAGGATGGAT     MYIPRMD       1    0
ATGTATATTCCGAGTAGTGAT     MYIPSSD       1    0
ATGTATATTCCTAATTCTTCG     MYIPNSS       1    0
ATGTATATTCCTGGGCATGTG     MYIPGHV       1    0
ATGTATATTGAGAATTGGGCG     MYIENWA       1    0
ATGTATATTGAGCAGCCTTCG     MYIEQPS       1    0
ATGTATATTGCGCATAAGGTG     MYIAHKV       1    0
ATGTATATTGCGCATACGAAT     MYIAHTN       1    0
ATGTATATTGTGCCGTCGTAT     MYIVPSY       1    0
ATGTATATTTTTTCTCCTCAG     MYIFSPQ       1    0
ATGTATCAAAGGCAAAGAGCA     MYQRQRA       1    0
ATGTATCAGAATGGTTTGGTA     MYQNGLV       1    0
ATGTATCAGACGAATAATGTT     MYQTNNV       1    0
ATGTATCAGACTGTTATTAGG     MYQTVIR       1    0
ATGTATCAGAGTGAGCCTCCA     MYQSEPP       1    0
ATGTATCAGAGTGAGCCTCCT     MYQSEPP       1    0
ATGTATCAGATGCATCAGTAT     MYQMHQY       1    0
ATGTATCAGATGTGGACGCAT     MYQMWTH       1    0
ATGTATCAGCAGCCTCAAATG     MYQQPQM       1    0
ATGTATCAGCGTATTACGGTG     MYQRITV       1    0
ATGTATCAGCGTCTTCCTAAT     MYQRLPN       1    0
ATGTATCAGGAGCGTATGTAT     MYQERMY       1    0
ATGTATCAGGCGACGATTGGG     MYQATIG       1    0
ATGTATCAGGCGCATATTAAT     MYQAHIN       1    0
ATGTATCAGGCGTATCCTACT     MYQAYPT       1    0
ATGTATCAGGCTCGTGAGGTT     MYQAREV       1    0
ATGTATCAGGCTCGTGATTAA     MYQARD*       1    0
ATGTATCAGGCTTTTAGGCCG     MYQAFRP       1    0
ATGTATCAGGTTCGTACGAAA     MYQVRTK       1    0
ATGTATCAGGTTCGTACGAAT     MYQVRTN       1    0
ATGTATCAGTAGGAGCAGGAT     MYQQEQD       1    0
ATGTATCAGTCGCGTTGGCTT     MYQSRWL       1    0
ATGTATCAGTCGCTGACTACG     MYQSLTT       1    0
ATGTATCAGTCGTTTGATCAT     MYQSFDH       1    0
ATGTATCAGTCTACTGCTCCG     MYQSTAP       1    0
ATGTATCAGTCTAGTGGGGAT     MYQSSGD       1    0
ATGTATCAGTCTTGGCATGTT     MYQSWHV       1    0
ATGTATCAGTTAGATATTCCT     MYQLDIP       1    0
ATGTATCAGTTGGATACGGAA     MYQLDTE       1    0
ATGTATCAGTTGGATACGGAT     MYQLDTD       1    0
ATGTATCAGTTTGGTTTGGTT     MYQFGLV       1    0
ATGTATCATAATCAGATGGAG     MYHNQME       1    0
ATGTATCATACGCATTCGAAT     MYHTHSN       1    0
ATGTATCATAGGCATAGTGCT     MYHRHSA       1    0
ATGTATCATATGCAGTGGCAT     MYHMQWH       1    0
ATGTATCATATGTATTCTAAT     MYHMYSN       1    0
ATGTATCATCAGGGGAGTGTT     MYHQGSV       1    0
ATGTATCATCATACGCATCCG     MYHHTHP       1    0
ATGTATCATCATTCGTCGAGT     MYHHSSS       1    0
ATGTATCATCCGCTTAGTCCG     MYHPLSP       1    0
ATGTATCATCCGTCGCATAAA     MYHPSHK       1    0
ATGTATCATCCGTCGCATAAT     MYHPSHN       1    0
ATGTATCATCCTTATTCTAAG     MYHPYSK       1    0
ATGTATCATCGGGTTCAGCTG     MYHRVQL       1    0
ATGTATCATGATGGGTTGAGG     MYHDGLR       1    0
ATGTATCATGCGCTGTTGGAG     MYHALLE       1    0
ATGTATCATGGTGAGCCGGAT     MYHGEPD       1    0
ATGTATCATGGTTCTTGGGAA     MYHGSWE       1    0
ATGTATCATGGTTCTTGGGAT     MYHGSWD       1    0
ATGTATCATGTGACGCATCAT     MYHVTHH       1    0
ATGTATCATGTGGCGGAGTTT     MYHVAEF       1    0
ATGTATCATTATGGTACGGCA     MYHYGTA       1    0
ATGTATCATTATGGTACGGCT     MYHYGTA       1    0
ATGTATCATTCTACGGATATT     MYHSTDI       1    0
ATGTATCATTCTGGTTATTCG     MYHSGYS       1    0
ATGTATCATTTTCCTAATCCT     MYHFPNP       1    0
ATGTATCCGAAGCTTGTTAGT     MYPKLVS       1    0
ATGTATCCGAAGGTTTCTTAA     MYPKVS*       1    0
ATGTATCCGAATAAGCCGAAT     MYPNKPN       1    0
ATGTATCCGAATCATTGGTTT     MYPNHWF       1    0
ATGTATCCGAATCTGTTTCCT     MYPNLFP       1    0
ATGTATCCGAATTCGCGTGAT     MYPNSRD       1    0
ATGTATCCGACGATGACTATG     MYPTMTM       1    0
ATGTATCCGACGTTTGGGTAT     MYPTFGY       1    0
ATGTATCCGACTGATCCTCTT     MYPTDPL       1    0
ATGTATCCGAGGCCTGTTTTT     MYPRPVF       1    0
ATGTATCCGAGGGCTAATAAT     MYPRANN       1    0
ATGTATCCGAGTTTGTAGGCG     MYPSLQA       1    0
ATGTATCCGATGACTGTGATT     MYPMTVI       1    0
ATGTATCCGCAGAATTGGATG     MYPQNWM       1    0
ATGTATCCGCAGATGGCGGAT     MYPQMAD       1    0
ATGTATCCGCAGTTTATTCTT     MYPQFIL       1    0
ATGTATCCGCGTGATCCGATT     MYPRDPI       1    0
ATGTATCCGCTGAGTTCTTTG     MYPLSSL       1    0
ATGTATCCGCTGATTCATGAG     MYPLIHE       1    0
ATGTATCCGCTTAAGCAGACG     MYPLKQT       1    0
ATGTATCCGCTTGTGCCTGAT     MYPLVPD       1    0
ATGTATCCGGAGTTGCGAGAA     MYPELRE       1    0
ATGTATCCGGAGTTGCGTGAT     MYPELRD       1    0
ATGTATCCGGCGGTGCAGATT     MYPAVQI       1    0
ATGTATCCGGTTTAGTTGTCT     MYPVQLS       1    0
ATGTATCCGTAGAAGACGTTG     MYPQKTL       1    0
ATGTATCCGTATAATGAGTAT     MYPYNEY       1    0
ATGTATCCGTATGCTCCGTGG     MYPYAPW       1    0
ATGTATCCGTATGCTCCGTGT     MYPYAPC       1    0
ATGTATCCGTATTATAATGCT     MYPYYNA       1    0
ATGTATCCGTATTCGTCGATT     MYPYSSI       1    0
ATGTATCCGTCGATGACTATG     MYPSMTM       1    0
ATGTATCCGTCGCATCTTTCG     MYPSHLS       1    0
ATGTATCCGTCGCATTCTTGG     MYPSHSW       1    0
ATGTATCCGTCGGCGGAGGAT     MYPSAED       1    0
ATGTATCCGTCGGGTATTCAA     MYPSGIQ       1    0
ATGTATCCGTCGGGTATTCAT     MYPSGIH       1    0
ATGTATCCGTCGTATTGGACG     MYPSYWT       1    0
ATGTATCCGTCTGATACGAAT     MYPSDTN       1    0
ATGTATCCGTCTGTGAATCCG     MYPSVNP       1    0
ATGTATCCGTGGCCTACTTAG     MYPWPTQ       1    0
ATGTATCCGTTGAAGACGTTG     MYPLKTL       1    0
ATGTATCCGTTGCGTTCTTAT     MYPLRSY       1    0
ATGTATCCGTTGCGTTCTTTG     MYPLRSL       1    0
ATGTATCCGTTTACTTAGATA     MYPFTQI       1    0
ATGTATCCGTTTACTTAGATT     MYPFTQI       1    0
ATGTATCCTAAGGGTACACAA     MYPKGTQ       1    0
ATGTATCCTAAGGGTACTCAT     MYPKGTH       1    0
ATGTATCCTAATTCTCGGAAT     MYPNSRN       1    0
ATGTATCCTAATTCTCGGATG     MYPNSRM       1    0
ATGTATCCTACGATTCCTTAT     MYPTIPY       1    0
ATGTATCCTACTCATTTTCGT     MYPTHFR       1    0
ATGTATCCTAGTAGTGTTAAG     MYPSSVK       1    0
ATGTATCCTAGTGTGAGGTAT     MYPSVRY       1    0
ATGTATCCTCAGCCTCTGACG     MYPQPLT       1    0
ATGTATCCTCAGCTGAATAAA     MYPQLNK       1    0
ATGTATCCTCAGCTGAATAAT     MYPQLNN       1    0
ATGTATCCTCCTGGTGGGCAT     MYPPGGH       1    0
ATGTATCCTCGGTCTATGGAG     MYPRSME       1    0
ATGTATCCTCGGTTGGCTAAT     MYPRLAN       1    0
ATGTATCCTCTTATTGGTGAT     MYPLIGD       1    0
ATGTATCCTGAAGCAACGAGG     MYPEATR       1    0
ATGTATCCTGAGACTTTGACG     MYPETLT       1    0
ATGTATCCTGAGGAGCCTAAT     MYPEEPN       1    0
ATGTATCCTGATACGCAGCAT     MYPDTQH       1    0
ATGTATCCTGATATGACGTTT     MYPDMTF       1    0
ATGTATCCTGATCGTGAGATT     MYPDREI       1    0
ATGTATCCTGATGATTGGACG     MYPDDWT       1    0
ATGTATCCTGATGCTACGTGG     MYPDATW       1    0
ATGTATCCTGGGTATATGATT     MYPGYMI       1    0
ATGTATCCTGGGTATGCTCCG     MYPGYAP       1    0
ATGTATCCTGTTGCTCTTTAT     MYPVALY       1    0
ATGTATCCTTAGACTTATCGT     MYPQTYR       1    0
ATGTATCCTTATTTTGGTGAT     MYPYFGD       1    0
ATGTATCCTTCGATTGATCTG     MYPSIDL       1    0
ATGTATCCTTCGCATCCGACT     MYPSHPT       1    0
ATGTATCGGAATAATTTGACG     MYRNNLT       1    0
ATGTATCGGATAAGAAAAGGA     MYRIRKG       1    0
ATGTATCGGATTAGTATTGGT     MYRISIG       1    0
ATGTATCGGCTTCCTGTGATT     MYRLPVI       1    0
ATGTATCGGTAGGAGCATAAG     MYRQEHK       1    0
ATGTATCGGTATAGTTTTCTA     MYRYSFL       1    0
ATGTATCGGTATAGTTTTCTT     MYRYSFL       1    0
ATGTATCGGTCGACTCTGACG     MYRSTLT       1    0
ATGTATCGTAATCATTATGCT     MYRNHYA       1    0
ATGTATCGTACTTTTTCTGTT     MYRTFSV       1    0
ATGTATCGTAGTCCGAGTGCT     MYRSPSA       1    0
ATGTATCGTCCTGATTGGCTA     MYRPDWL       1    0
ATGTATCGTCCTGATTGGCTT     MYRPDWL       1    0
ATGTATCGTTCGACTTCGATG     MYRSTSM       1    0
ATGTATCGTTCGCATCCGCAG     MYRSHPQ       1    0
ATGTATCGTTCGCCTTTTCCT     MYRSPFP       1    0
ATGTATCTGAATGATCGGCGG     MYLNDRR       1    0
ATGTATCTGAATGATCGGCTT     MYLNDRL       1    0
ATGTATCTGACTGAGGTGAAG     MYLTEVK       1    0
ATGTATCTGCAGCCGGAGCAT     MYLQPEH       1    0
ATGTATCTGCCGATTACGCAT     MYLPITH       1    0
ATGTATCTGCCGCATCGGCCT     MYLPHRP       1    0
ATGTATCTGCCTAGGGCGGAT     MYLPRAD       1    0
ATGTATCTGGAGAAGAATCTG     MYLEKNL       1    0
ATGTATCTGGATCATCTTACT     MYLDHLT       1    0
ATGTATCTGGATGAGCTGAAT     MYLDELN       1    0
ATGTATCTGGATGATTATTCT     MYLDDYS       1    0
ATGTATCTGGGTACGTCTTGG     MYLGTSW       1    0
ATGTATCTGTATGCTCTTCCT     MYLYALP       1    0
ATGTATCTGTGGATTCCTGAG     MYLWIPE       1    0
ATGTATCTGTTGCCGTGGATT     MYLLPWI       1    0
ATGTATCTTAATACTGTGACG     MYLNTVT       1    0
ATGTATCTTACGCAGGTGGTT     MYLTQVV       1    0
ATGTATCTTACGCCTGTTTAT     MYLTPVY       1    0
ATGTATCTTACTCCTCTGGGT     MYLTPLG       1    0
ATGTATCTTAGTGGTCCTGAT     MYLSGPD       1    0
ATGTATCTTCATCATCATCCG     MYLHHHP       1    0
ATGTATCTTCATTCTGTGAAT     MYLHSVN       1    0
ATGTATCTTCCGATGTATGTT     MYLPMYV       1    0
ATGTATCTTCCGCGGACTCAG     MYLPRTQ       1    0
ATGTATCTTGCTCCTAAGGGT     MYLAPKG       1    0
ATGTATCTTTATCCTCATTTT     MYLYPHF       1    0
ATGTATGAGAAGAATAGGTAT     MYEKNRY       1    0
ATGTATGAGAAGATTATTTAG     MYEKIIQ       1    0
ATGTATGAGAAGTCTACTGGG     MYEKSTG       1    0
ATGTATGAGACGCCTAGTCGT     MYETPSR       1    0
ATGTATGAGAGGCGTTGGGAG     MYERRWE       1    0
ATGTATGAGATGTCGGCTGGA     MYEMSAG       1    0
ATGTATGAGATGTCGGCTGGT     MYEMSAG       1    0
ATGTATGAGATTATGGGGAAT     MYEIMGN       1    0
ATGTATGAGCAGTCGAGGTTA     MYEQSRL       1    0
ATGTATGAGCAGTCGAGGTTT     MYEQSRF       1    0
ATGTATGAGCATGGTCCGTTG     MYEHGPL       1    0
ATGTATGAGCATTATAAGTTT     MYEHYKF       1    0
ATGTATGAGCATTGTAGTAAT     MYEHCSN       1    0
ATGTATGAGCCGAAGAATCAG     MYEPKNQ       1    0
ATGTATGAGCCTGATTTGGAG     MYEPDLE       1    0
ATGTATGAGCGGGCTTTTGTT     MYERAFV       1    0
ATGTATGAGCTGTCTGATAAT     MYELSDN       1    0
ATGTATGAGCTTCCTTCGAAT     MYELPSN       1    0
ATGTATGAGCTTGATGCTCAT     MYELDAH       1    0
ATGTATGAGCTTTATAAGTTT     MYELYKF       1    0
ATGTATGAGGAGATGGCGGAT     MYEEMAD       1    0
ATGTATGAGGATAGTGCTACT     MYEDSAT       1    0
ATGTATGAGGATTAGATTGGG     MYEDQIG       1    0
ATGTATGAGGATTTGCATGCT     MYEDLHA       1    0
ATGTATGAGGGTGAGCCTGCG     MYEGEPA       1    0
ATGTATGAGGGTGAGCCTGCT     MYEGEPA       1    0
ATGTATGAGGTTTTTCCTCGG     MYEVFPR       1    0
ATGTATGAGTATATTGCTCCG     MYEYIAP       1    0
ATGTATGAGTGGTCTCCTCTT     MYEWSPL       1    0
ATGTATGAGTTTGGTTCTTAT     MYEFGSY       1    0
ATGTATGAGTTTTAGAGTTTG     MYEFQSL       1    0
ATGTATGATACGCATAGTTCG     MYDTHSS       1    0
ATGTATGATACTGTTCCTCAA     MYDTVPQ       1    0
ATGTATGATACTGTTCCTCAT     MYDTVPH       1    0
ATGTATGATCCGACTCATTTT     MYDPTHF       1    0
ATGTATGATCCTAGTCCTCAG     MYDPSPQ       1    0
ATGTATGATCGGGAGGTTCTT     MYDREVL       1    0
ATGTATGATCTTAGTAGGTCT     MYDLSRS       1    0
ATGTATGATGCGCCTGATATG     MYDAPDM       1    0
ATGTATGATGCGTGGAATCGG     MYDAWNR       1    0
ATGTATGATGGTAATTATACT     MYDGNYT       1    0
ATGTATGATGGTTATATGGGT     MYDGYMG       1    0
ATGTATGATGTGTCGCAGTGG     MYDVSQW       1    0
ATGTATGATGTGTGTCGTTAT     MYDVCRY       1    0
ATGTATGATTATCCTTCTCCG     MYDYPSP       1    0
ATGTATGATTATCGTATGCAT     MYDYRMH       1    0
ATGTATGATTATTCGCGGTTG     MYDYSRL       1    0
ATGTATGATTCGCATCGTAGT     MYDSHRS       1    0
ATGTATGATTGTGGGAATAGT     MYDCGNS       1    0
ATGTATGATTGTGGGCATAGT     MYDCGHS       1    0
ATGTATGATTTGCCTACGTTT     MYDLPTF       1    0
ATGTATGATTTGCCTCGGTAA     MYDLPR*       1    0
ATGTATGATTTGCCTCGGTAT     MYDLPRY       1    0
ATGTATGCAAAGGGTATGACA     MYAKGMT       1    0
ATGTATGCAAAGGGTATGACT     MYAKGMT       1    0
ATGTATGCGAAGGAGCCGCAT     MYAKEPH       1    0
ATGTATGCGAAGGCTCTTGAT     MYAKALD       1    0
ATGTATGCGAATACTAGTCAT     MYANTSH       1    0
ATGTATGCGACGGTTGCGCTT     MYATVAL       1    0
ATGTATGCGACTAAGAAGCAT     MYATKKH       1    0
ATGTATGCGACTTCGAGTTGG     MYATSSW       1    0
ATGTATGCGAGTACTTTTTTG     MYASTFL       1    0
ATGTATGCGATGATGTCGGTG     MYAMMSV       1    0
ATGTATGCGCATAAGGTGAAG     MYAHKVK       1    0
ATGTATGCGCATAAGGTGATG     MYAHKVM       1    0
ATGTATGCGCATTAGGCTTAA     MYAHQA*       1    0
ATGTATGCGCATTAGGCTTAT     MYAHQAY       1    0
ATGTATGCGCATTTGAATGTT     MYAHLNV       1    0
ATGTATGCGCCGAGTACGTGG     MYAPSTW       1    0
ATGTATGCGCCTTAGAAGAGT     MYAPQKS       1    0
ATGTATGCGGAGTGGAAGGAT     MYAEWKD       1    0
ATGTATGCGGCGGCTCCGAAA     MYAAAPK       1    0
ATGTATGCGGCGGCTCCGAAT     MYAAAPN       1    0
ATGTATGCGTATCGGATTCAT     MYAYRIH       1    0
ATGTATGCGTCGTAGATGAGT     MYASQMS       1    0
ATGTATGCTAAGACTAATACA     MYAKTNT       1    0
ATGTATGCTAAGACTAATACT     MYAKTNT       1    0
ATGTATGCTACGATGAGTACG     MYATMST       1    0
ATGTATGCTACTGAGCATGTT     MYATEHV       1    0
ATGTATGCTAGTAGGGCTAGT     MYASRAS       1    0
ATGTATGCTAGTCATTCTCAT     MYASHSH       1    0
ATGTATGCTCATAGTCGGTTT     MYAHSRF       1    0
ATGTATGCTCATTCTGATCCT     MYAHSDP       1    0
ATGTATGCTCCGATTCTGCGT     MYAPILR       1    0
ATGTATGCTCCTCTGTTGAAG     MYAPLLK       1    0
ATGTATGCTCGGCCTTATGAG     MYARPYE       1    0
ATGTATGCTGAGAAGATGGCT     MYAEKMA       1    0
ATGTATGCTGAGTGGGAGACG     MYAEWET       1    0
ATGTATGCTGATATGGGTATT     MYADMGI       1    0
ATGTATGCTGCTAATCATTAG     MYAANHQ       1    0
ATGTATGCTGCTCTTCAGGCG     MYAALQA       1    0
ATGTATGCTGGTAATGGTACT     MYAGNGT       1    0
ATGTATGCTGTTGGTAAGGTT     MYAVGKV       1    0
ATGTATGCTTAGAATAAGAAG     MYAQNKK       1    0
ATGTATGCTTATCCTAATGTG     MYAYPNV       1    0
ATGTATGCTTCTGGTGATAAT     MYASGDN       1    0
ATGTATGCTTGTAATCCGGGG     MYACNPG       1    0
ATGTATGGAAGAGAAGCAAAA     MYGREAK       1    0
ATGTATGGAGAACAGAGGAAG     MYGEQRK       1    0
ATGTATGGGAATGCTAGGTTT     MYGNARF       1    0
ATGTATGGGATTATTAATCGT     MYGIINR       1    0
ATGTATGGGCAGCTGGAGTAT     MYGQLEY       1    0
ATGTATGGGCAGGCTCATCCG     MYGQAHP       1    0
ATGTATGGGCATAATCTGCAG     MYGHNLQ       1    0
ATGTATGGGCCGCAGGGTGTG     MYGPQGV       1    0
ATGTATGGGCCGGTGTGGTAT     MYGPVWY       1    0
ATGTATGGGCTTAATCATACG     MYGLNHT       1    0
ATGTATGGGGTGCGTTCGACG     MYGVRST       1    0
ATGTATGGGGTTTATCTAACA     MYGVYLT       1    0
ATGTATGGGTATGGGAATCCG     MYGYGNP       1    0
ATGTATGGTACGGTTCCGCAG     MYGTVPQ       1    0
ATGTATGGTACGTGGACGCAG     MYGTWTQ       1    0
ATGTATGGTACTACGAATAAT     MYGTTNN       1    0
ATGTATGGTAGGATTAGGCCG     MYGRIRP       1    0
ATGTATGGTCAGCAGTTTCCG     MYGQQFP       1    0
ATGTATGGTCCGTTGCAGTGG     MYGPLQW       1    0
ATGTATGGTCCTCATCCGTTG     MYGPHPL       1    0
ATGTATGGTCCTCATGTTTTT     MYGPHVF       1    0
ATGTATGGTCGGACTCTTCAT     MYGRTLH       1    0
ATGTATGGTCTGCAGTTTCCG     MYGLQFP       1    0
ATGTATGGTGATCTGACGTCG     MYGDLTS       1    0
ATGTATGGTGCGAGGGAGGTG     MYGAREV       1    0
ATGTATGGTGCTTCGGAGACT     MYGASET       1    0
ATGTATGGTGGTAATAAGAAT     MYGGNKN       1    0
ATGTATGGTGGTACGGATGAG     MYGGTDE       1    0
ATGTATGGTGTTCAGTGGTAG     MYGVQWQ       1    0
ATGTATGGTGTTTGGGAGACT     MYGVWET       1    0
ATGTATGGTTAGATGTATGAT     MYGQMYD       1    0
ATGTATGGTTGTAATACGCCT     MYGCNTP       1    0
ATGTATGGTTGTGATGCTATT     MYGCDAI       1    0
ATGTATGGTTTGGCGTCGATG     MYGLASM       1    0
ATGTATGTGACACCGAGGACG     MYVTPRT       1    0
ATGTATGTGACACCGTGGACG     MYVTPWT       1    0
ATGTATGTGACGTTTCCTCAT     MYVTFPH       1    0
ATGTATGTGACTCCGAAGGAT     MYVTPKD       1    0
ATGTATGTGACTCCGTGGACG     MYVTPWT       1    0
ATGTATGTGAGGCCTAGTAAG     MYVRPSK       1    0
ATGTATGTGAGTGCGAATGTT     MYVSANV       1    0
ATGTATGTGAGTGGGTCGGTT     MYVSGSV       1    0
ATGTATGTGCAGCTTTCTGAT     MYVQLSD       1    0
ATGTATGTGCATCTTATGCAG     MYVHLMQ       1    0
ATGTATGTGCATTCTGTTACG     MYVHSVT       1    0
ATGTATGTGCCGCCGCGTAAT     MYVPPRN       1    0
ATGTATGTGCCGTTTAAGCCT     MYVPFKP       1    0
ATGTATGTGCCTAGTCATACT     MYVPSHT       1    0
ATGTATGTGCCTCCGCATACG     MYVPPHT       1    0
ATGTATGTGCGTACTGAACGG     MYVRTER       1    0
ATGTATGTGCGTACTGATCGG     MYVRTDR       1    0
ATGTATGTGGAGACTGTTTCG     MYVETVS       1    0
ATGTATGTGGAGCATCATAAG     MYVEHHK       1    0
ATGTATGTGGCTGTGGGTGAT     MYVAVGD       1    0
ATGTATGTGGCTGTGGGTGTG     MYVAVGV       1    0
ATGTATGTGGGGCCGAATTAG     MYVGPNQ       1    0
ATGTATGTGTCGATTACTATT     MYVSITI       1    0
ATGTATGTGTCTCCGTCACAT     MYVSPSH       1    0
ATGTATGTGTCTCCGTCTCAG     MYVSPSQ       1    0
ATGTATGTGTCTGGGCTTAGT     MYVSGLS       1    0
ATGTATGTGTGTGCTTTTTCG     MYVCAFS       1    0
ATGTATGTGTGTGGGTCGGTT     MYVCGSV       1    0
ATGTATGTGTTGGAGGATGTT     MYVLEDV       1    0
ATGTATGTGTTTTCGCTGTTT     MYVFSLF       1    0
ATGTATGTTATGGTGTCGGTT     MYVMVSV       1    0
ATGTATGTTCGGTGGCCTACT     MYVRWPT       1    0
ATGTATGTTCTGCAGACGATG     MYVLQTM       1    0
ATGTATGTTCTTTATGTTATT     MYVLYVI       1    0
ATGTATGTTGAGACTATTGGT     MYVETIG       1    0
ATGTATGTTGCTCCTTCTCGT     MYVAPSR       1    0
ATGTATGTTGCTTGGCTGGGG     MYVAWLG       1    0
ATGTATGTTGGGCCGAGTTGG     MYVGPSW       1    0
ATGTATGTTGTGCATGAGACG     MYVVHET       1    0
ATGTATGTTTCGCCTACGCTT     MYVSPTL       1    0
ATGTATGTTTCGGTGCCGGAG     MYVSVPE       1    0
ATGTATTAGAATAATGATATG     MYQNNDM       1    0
ATGTATTATACGCTGTATACT     MYYTLYT       1    0
ATGTATTATAGTATTTATCAT     MYYSIYH       1    0
ATGTATTATATGAAGACGAAT     MYYMKTN       1    0
ATGTATTATCATCTGACTAAG     MYYHLTK       1    0
ATGTATTATCCTGTTGCGTGG     MYYPVAW       1    0
ATGTATTATCTGCCGGTTCGT     MYYLPVR       1    0
ATGTATTATGAGGGGTCTGGT     MYYEGSG       1    0
ATGTATTATGCTTTGGTTCAT     MYYALVH       1    0
ATGTATTATGTGGGGTCTGGT     MYYVGSG       1    0
ATGTATTATGTGGTTCCTTAT     MYYVVPY       1    0
ATGTATTATTTTACTGATACG     MYYFTDT       1    0
ATGTATTCGAAGCAGCCTACT     MYSKQPT       1    0
ATGTATTCGACGGATCGAACG     MYSTDRT       1    0
ATGTATTCGACGGATCGTACG     MYSTDRT       1    0
ATGTATTCGAGGGATCAGCAG     MYSRDQQ       1    0
ATGTATTCGAGTTTTCTGTGA     MYSSFL*       1    0
ATGTATTCGATGAGTCATTAT     MYSMSHY       1    0
ATGTATTCGATTCATACTCCA     MYSIHTP       1    0
ATGTATTCGCCGTATCATAAT     MYSPYHN       1    0
ATGTATTCGCTGGCTGATTTT     MYSLADF       1    0
ATGTATTCGGTGGAGGATAAT     MYSVEDN       1    0
ATGTATTCGTCGAATGCGTTT     MYSSNAF       1    0
ATGTATTCGTCGCGTTTGGTG     MYSSRLV       1    0
ATGTATTCGTGGTCGTTTCAG     MYSWSFQ       1    0
ATGTATTCGTTGAGTCATTAT     MYSLSHY       1    0
ATGTATTCGTTTCATACTCCT     MYSFHTP       1    0
ATGTATTCTACGATGACGACA     MYSTMTT       1    0
ATGTATTCTACGATGACGACT     MYSTMTT       1    0
ATGTATTCTATGGATCAGCTT     MYSMDQL       1    0
ATGTATTCTCATGCGTCTTTT     MYSHASF       1    0
ATGTATTCTCATGCTTCTGCT     MYSHASA       1    0
ATGTATTCTCCGCTTTGGTGG     MYSPLWW       1    0
ATGTATTCTGAGTATGAGCAG     MYSEYEQ       1    0
ATGTATTCTGAGTATGAGCAT     MYSEYEH       1    0
ATGTATTCTGCGACGATTATG     MYSATIM       1    0
ATGTATTCTGTTCATCCGCAT     MYSVHPH       1    0
ATGTATTCTGTTGCTCATGTT     MYSVAHV       1    0
ATGTATTCTGTTTTTCCGGCG     MYSVFPA       1    0
ATGTATTCTTATAATTCTTCG     MYSYNSS       1    0
ATGTATTCTTATACTCTGAGG     MYSYTLR       1    0
ATGTATTCTTCGGCGGAGACG     MYSSAET       1    0
ATGTATTCTTCGGCGGAGACT     MYSSAET       1    0
ATGTATTCTTGGGAGCCTCGT     MYSWEPR       1    0
ATGTATTCTTTGATGTGTCGT     MYSLMCR       1    0
ATGTATTGGACGTATCTGAAT     MYWTYLN       1    0
ATGTATTGGACTTCGGATTAT     MYWTSDY       1    0
ATGTATTGGAGTCATACGACT     MYWSHTT       1    0
ATGTATTGGCCGATTCGGTTG     MYWPIRL       1    0
ATGTATTGGCCTACGGGGAAT     MYWPTGN       1    0
ATGTATTGGCGGGCGGATCTG     MYWRADL       1    0
ATGTATTGGCGGTTTACGCCT     MYWRFTP       1    0
ATGTATTGGGCGACGTTTCAG     MYWATFQ       1    0
ATGTATTGGGGGATGTTTTCT     MYWGMFS       1    0
ATGTATTGGGTGCCGTCGTGG     MYWVPSW       1    0
ATGTATTGGTCGCTGAATGAT     MYWSLND       1    0
ATGTATTGGTCGGAGATTTTG     MYWSEIL       1    0
ATGTATTGTACTGTGAGTCCT     MYCTVSP       1    0
ATGTATTGTCTTAGTGCTATT     MYCLSAI       1    0
ATGTATTGTGAGATTGAGAGG     MYCEIER       1    0
ATGTATTGTGCGAAGCCGTTG     MYCAKPL       1    0
ATGTATTGTGCGCGTCATCCT     MYCARHP       1    0
ATGTATTGTTTGACTTGTGCT     MYCLTCA       1    0
ATGTATTTGACTCTTCGTAGT     MYLTLRS       1    0
ATGTATTTGAGGATTCCTTTT     MYLRIPF       1    0
ATGTATTTGCCGCATCCGCAG     MYLPHPQ       1    0
ATGTATTTGCTGCAGGAGTCG     MYLLQES       1    0
ATGTATTTGCTTTATACTCTG     MYLLYTL       1    0
ATGTATTTGGAGAATAGGTTT     MYLENRF       1    0
ATGTATTTGTATTAGATTTCT     MYLYQIS       1    0
ATGTATTTGTCGTTTGATGCT     MYLSFDA       1    0
ATGTATTTGTGTGGGAAGGCT     MYLCGKA       1    0
ATGTATTTTACTCGGACGGAG     MYFTRTE       1    0
ATGTATTTTCAGATTAGTACT     MYFQIST       1    0
ATGTATTTTCAGCCTTATCCT     MYFQPYP       1    0
ATGTATTTTCATATGAGTGAG     MYFHMSE       1    0
ATGTATTTTCCTATAATGTCT     MYFPIMS       1    0
ATGTATTTTCCTATTATGTCT     MYFPIMS       1    0
ATGTATTTTCCTTCTTCTGAG     MYFPSSE       1    0
ATGTATTTTCTTATGAGTGAG     MYFLMSE       1    0
ATGTATTTTGCTGGGAAGGGG     MYFAGKG       1    0
ATGTATTTTGCTGGGATGGGG     MYFAGMG       1    0
ATGTATTTTTCGAATGCGATG     MYFSNAM       1    0
ATGTATTTTTGGCCGAATACG     MYFWPNT       1    0
ATGTCAGTGGAGATGGCGTAT     MSVEMAY       1    0
ATGTCGAAGAAGGCGAAGACA     MSKKAKT       1    0
ATGTCGAAGACTCATTGGAGT     MSKTHWS       1    0
ATGTCGAAGACTTTTTCGCAG     MSKTFSQ       1    0
ATGTCGAAGCAGACGGTTTGG     MSKQTVW       1    0
ATGTCGAAGCAGGTGACGGGA     MSKQVTG       1    0
ATGTCGAAGCTGACGGTTTGG     MSKLTVW       1    0
ATGTCGAAGGATCCTACGAGA     MSKDPTR       1    0
ATGTCGAAGGATCCTACGAGT     MSKDPTS       1    0
ATGTCGAAGGCACAACAGGCG     MSKAQQA       1    0
ATGTCGAAGGCTCATCAGGCG     MSKAHQA       1    0
ATGTCGAAGGTGCGTATGTAG     MSKVRMQ       1    0
ATGTCGAAGTCGACGCCGATA     MSKSTPI       1    0
ATGTCGAAGTCGACGCCGATT     MSKSTPI       1    0
ATGTCGAAGTGGAGTGGTACA     MSKWSGT       1    0
ATGTCGAAGTGGAGTGGTACT     MSKWSGT       1    0
ATGTCGAAGTGGTCTTATGTT     MSKWSYV       1    0
ATGTCGAATAATAGTACTTGG     MSNNSTW       1    0
ATGTCGAATAATGTGCATTTT     MSNNVHF       1    0
ATGTCGAATACGCAGTTGCAT     MSNTQLH       1    0
ATGTCGAATAGGAGTGTTGAG     MSNRSVE       1    0
ATGTCGAATAGTACGCTTCGT     MSNSTLR       1    0
ATGTCGAATAGTGGTCAGCCT     MSNSGQP       1    0
ATGTCGAATATGCCGACTCAT     MSNMPTH       1    0
ATGTCGAATATTATGGTGTTG     MSNIMVL       1    0
ATGTCGAATATTCTGGATGGA     MSNILDG       1    0
ATGTCGAATATTCTGGATGGT     MSNILDG       1    0
ATGTCGAATCAGATTTGGGCA     MSNQIWA       1    0
ATGTCGAATCAGATTTGGGCT     MSNQIWA       1    0
ATGTCGAATCAGCTTTCTTGG     MSNQLSW       1    0
ATGTCGAATCATATTCCTCAT     MSNHIPH       1    0
ATGTCGAATCCGGCTTTTCTT     MSNPAFL       1    0
ATGTCGAATCCTCTGTAGACT     MSNPLQT       1    0
ATGTCGAATCGTGGGACTCAT     MSNRGTH       1    0
ATGTCGAATCTATTGCCGCTT     MSNLLPL       1    0
ATGTCGAATCTGAAGACGTAT     MSNLKTY       1    0
ATGTCGAATGAGAATAAGAGA     MSNENKR       1    0
ATGTCGAATGAGAATATGAGT     MSNENMS       1    0
ATGTCGAATGAGGATTATTTG     MSNEDYL       1    0
ATGTCGAATGCGGGTTGGCTT     MSNAGWL       1    0
ATGTCGAATGCGTCGAAGATG     MSNASKM       1    0
ATGTCGAATGCTCCTACGACG     MSNAPTT       1    0
ATGTCGAATGGGTGGCGGTCG     MSNGWRS       1    0
ATGTCGAATGGGTGGCGGTCT     MSNGWRS       1    0
ATGTCGAATGTGAATATTCAG     MSNVNIQ       1    0
ATGTCGAATGTGATTTGGACT     MSNVIWT       1    0
ATGTCGAATGTGGAGCAGAAG     MSNVEQK       1    0
ATGTCGAATGTGGATTATTTG     MSNVDYL       1    0
ATGTCGAATGTGGTGCTGAAG     MSNVVLK       1    0
ATGTCGAATGTGTATGTTAAG     MSNVYVK       1    0
ATGTCGAATGTGTCGCTGAAT     MSNVSLN       1    0
ATGTCGAATGTTCCTGGGCAT     MSNVPGH       1    0
ATGTCGAATGTTTATGAGAAG     MSNVYEK       1    0
ATGTCGAATGTTTCTGGGACT     MSNVSGT       1    0
ATGTCGAATTATCATCTGGTT     MSNYHLV       1    0
ATGTCGAATTCGGAGACGCAA     MSNSETQ       1    0
ATGTCGAATTCGGAGACGCAT     MSNSETH       1    0
ATGTCGAATTCGGAGAGAGCA     MSNSERA       1    0
ATGTCGAATTTGGAGTAGGAG     MSNLEQE       1    0
ATGTCGACGAAGTTGGTGAAT     MSTKLVN       1    0
ATGTCGACGACCTTGGCTTCG     MSTTLAS       1    0
ATGTCGACGACTACGACGATT     MSTTTTI       1    0
ATGTCGACGAGTAATCATCCG     MSTSNHP       1    0
ATGTCGACGATAAGGCCAAAG     MSTIRPK       1    0
ATGTCGACGATTTATAAGATG     MSTIYKM       1    0
ATGTCGACGATTTATAAGATT     MSTIYKI       1    0
ATGTCGACGCATCCTGATTTT     MSTHPDF       1    0
ATGTCGACGCCGCATCGGGAG     MSTPHRE       1    0
ATGTCGACGGATTTGCCTTTG     MSTDLPL       1    0
ATGTCGACGGGGATTTCGGTG     MSTGISV       1    0
ATGTCGACGGGTGCGTATGTG     MSTGAYV       1    0
ATGTCGACGTCTACTCAGCCG     MSTSTQP       1    0
ATGTCGACGTTGTTGGTGAAT     MSTLLVN       1    0
ATGTCGACGTTGTTTACTGTG     MSTLFTV       1    0
ATGTCGACGTTTTGGCCTTTG     MSTFWPL       1    0
ATGTCGACTAAGCCGAGGAAT     MSTKPRN       1    0
ATGTCGACTACGGGGCATACT     MSTTGHT       1    0
ATGTCGACTACTGAGATGGAG     MSTTEME       1    0
ATGTCGACTATGTCGATTGCG     MSTMSIA       1    0
ATGTCGACTATTAAGATGCAT     MSTIKMH       1    0
ATGTCGACTCAGCATATGCTG     MSTQHML       1    0
ATGTCGACTCAGTATGCTTCT     MSTQYAS       1    0
ATGTCGACTCATTCTCCTTCT     MSTHSPS       1    0
ATGTCGACTCCGAATATTGAT     MSTPNID       1    0
ATGTCGACTCCTACGATGGCT     MSTPTMA       1    0
ATGTCGACTCCTCCGCCGCGG     MSTPPPR       1    0
ATGTCGACTCCTGGGTTGAAG     MSTPGLK       1    0
ATGTCGACTCGTGGTTTGCCT     MSTRGLP       1    0
ATGTCGACTCTGACTGCTCAG     MSTLTAQ       1    0
ATGTCGACTCTGACTGCTCAT     MSTLTAH       1    0
ATGTCGACTCTGGTTAATGAG     MSTLVNE       1    0
ATGTCGACTGAGACTCTGTTT     MSTETLF       1    0
ATGTCGACTGAGCAGCGGAAT     MSTEQRN       1    0
ATGTCGACTGAGCTGACGCAT     MSTELTH       1    0
ATGTCGACTGAGTATCTGCAT     MSTEYLH       1    0
ATGTCGACTGGTGTTCTTCCT     MSTGVLP       1    0
ATGTCGACTGGTTGTTTGAAT     MSTGCLN       1    0
ATGTCGACTTATAAGGCGCTT     MSTYKAL       1    0
ATGTCGACTTATGATCCGGTT     MSTYDPV       1    0
ATGTCGACTTCGGAGAAGACT     MSTSEKT       1    0
ATGTCGACTTCTGAGATGGAG     MSTSEME       1    0
ATGTCGACTTGTGATGGTGAT     MSTCDGD       1    0
ATGTCGACTTTGCAGATTCAG     MSTLQIQ       1    0
ATGTCGACTTTTCCTACGGCT     MSTFPTA       1    0
ATGTCGAGGAATACTGAGAGT     MSRNTES       1    0
ATGTCGAGGCATATGCCGAAA     MSRHMPK       1    0
ATGTCGAGGCATATGCCGAAT     MSRHMPN       1    0
ATGTCGAGGGAGAAGTGTTGA     MSREKC*       1    0
ATGTCGAGGGAGAAGTGTTGT     MSREKCC       1    0
ATGTCGAGGGAGGATAATCGA     MSREDNR       1    0
ATGTCGAGGGAGGATAATCGT     MSREDNR       1    0
ATGTCGAGGGAGGATGATTAT     MSREDDY       1    0
ATGTCGAGGGTGATTGAGCCG     MSRVIEP       1    0
ATGTCGAGGTAGATTCTGAAG     MSRQILK       1    0
ATGTCGAGGTATACGGATATG     MSRYTDM       1    0
ATGTCGAGGTTGAGTACGCCG     MSRLSTP       1    0
ATGTCGAGTACGCCTCTTGAG     MSSTPLE       1    0
ATGTCGAGTACGCGTACTGAA     MSSTRTE       1    0
ATGTCGAGTACGCGTACTGAT     MSSTRTD       1    0
ATGTCGAGTACGTTGGGTTAT     MSSTLGY       1    0
ATGTCGAGTATTATTAATAGT     MSSIINS       1    0
ATGTCGAGTATTCAGGTTCGA     MSSIQVR       1    0
ATGTCGAGTATTCAGGTTCGT     MSSIQVR       1    0
ATGTCGAGTCAGATTTTGCTT     MSSQILL       1    0
ATGTCGAGTCCGACGCCTTGT     MSSPTPC       1    0
ATGTCGAGTCTGATTTTGCTT     MSSLILL       1    0
ATGTCGAGTCTGCTGGAGAAT     MSSLLEN       1    0
ATGTCGAGTCTGGAGAGTTCT     MSSLESS       1    0
ATGTCGAGTGGTCTTGATTTA     MSSGLDL       1    0
ATGTCGAGTGGTCTTGATTTT     MSSGLDF       1    0
ATGTCGAGTGTGCATGAGGCA     MSSVHEA       1    0
ATGTCGATGAATCGTAATATT     MSMNRNI       1    0
ATGTCGATGAATCTTGATACG     MSMNLDT       1    0
ATGTCGATGAATTCGGGGATG     MSMNSGM       1    0
ATGTCGATGACGGCGCATGCT     MSMTAHA       1    0
ATGTCGATGACTATTAGTTAG     MSMTISQ       1    0
ATGTCGATGACTCATTTTGAT     MSMTHFD       1    0
ATGTCGATGACTCTGTATCTG     MSMTLYL       1    0
ATGTCGATGAGTGAGTATCAT     MSMSEYH       1    0
ATGTCGATGATTTAGGCGTCT     MSMIQAS       1    0
ATGTCGATGCAGACTGGGCCT     MSMQTGP       1    0
ATGTCGATGCGGGTTTTTTAT     MSMRVFY       1    0
ATGTCGATGCTGAGTCAGGCT     MSMLSQA       1    0
ATGTCGATGCTGGTGGATGCT     MSMLVDA       1    0
ATGTCGATGGAGTTTACGATG     MSMEFTM       1    0
ATGTCGATGGATTGTCAGGGA     MSMDCQG       1    0
ATGTCGATGGATTGTCAGGGT     MSMDCQG       1    0
ATGTCGATGGCTGATTTGGAG     MSMADLE       1    0
ATGTCGATGGCTGGTCATATG     MSMAGHM       1    0
ATGTCGATGGCTGTGAGGACT     MSMAVRT       1    0
ATGTCGATGGGTACGCCGATT     MSMGTPI       1    0
ATGTCGATGGTTCCTATGATT     MSMVPMI       1    0
ATGTCGATGGTTTCTGTGTCT     MSMVSVS       1    0
ATGTCGATGTAGAAGGCTAAG     MSMQKAK       1    0
ATGTCGATGTCGATGTTTGGT     MSMSMFG       1    0
ATGTCGATGTGGCCTCATTTG     MSMWPHL       1    0
ATGTCGATGTTGACTTCTGAT     MSMLTSD       1    0
ATGTCGATGTTGTATAGTGGT     MSMLYSG       1    0
ATGTCGATGTTTGCGGTTGAT     MSMFAVD       1    0
ATGTCGATTAATTATTTGTTG     MSINYLL       1    0
ATGTCGATTACGCGGGCTCCA     MSITRAP       1    0
ATGTCGATTACGCGGGCTCCT     MSITRAP       1    0
ATGTCGATTACGGTGATGTAT     MSITVMY       1    0
ATGTCGATTACTATGCAGTGT     MSITMQC       1    0
ATGTCGATTACTATGTATTAT     MSITMYY       1    0
ATGTCGATTAGTATGTATTCT     MSISMYS       1    0
ATGTCGATTCAGACTGGGCCA     MSIQTGP       1    0
ATGTCGATTCAGTTTAATGAG     MSIQFNE       1    0
ATGTCGATTCATACTGAGCAG     MSIHTEQ       1    0
ATGTCGATTCATGGTGCGTTT     MSIHGAF       1    0
ATGTCGATTGAGCGTCAGCAT     MSIERQH       1    0
ATGTCGATTGATGGTCCGAGT     MSIDGPS       1    0
ATGTCGATTGCTTTGTATCCT     MSIALYP       1    0
ATGTCGATTGGGTATACGAAG     MSIGYTK       1    0
ATGTCGATTGGTGATCAGTAT     MSIGDQY       1    0
ATGTCGATTGGTGATCATAAA     MSIGDHK       1    0
ATGTCGATTTATGGTCCTCAG     MSIYGPQ       1    0
ATGTCGATTTATTAGATTACT     MSIYQIT       1    0
ATGTCGATTTTTACGTAGGAT     MSIFTQD       1    0
ATGTCGCAGAAGTGTTCTGTG     MSQKCSV       1    0
ATGTCGCAGAATGAGTCTAGG     MSQNESR       1    0
ATGTCGCAGAATGAGTCTAGT     MSQNESS       1    0
ATGTCGCAGAGGGATATGGCG     MSQRDMA       1    0
ATGTCGCAGAGTCATTTGACA     MSQSHLT       1    0
ATGTCGCAGATGGCTGGTCTT     MSQMAGL       1    0
ATGTCGCAGATGTCTCTTGTA     MSQMSLV       1    0
ATGTCGCAGCAGCTGATGAGG     MSQQLMR       1    0
ATGTCGCAGCAGTATCTGACG     MSQQYLT       1    0
ATGTCGCAGCATGCGTATAAG     MSQHAYK       1    0
ATGTCGCAGCCTCTTGATGAT     MSQPLDD       1    0
ATGTCGCAGCGTCATGGTGGA     MSQRHGG       1    0
ATGTCGCAGCGTCATGGTGGT     MSQRHGG       1    0
ATGTCGCAGCTGCTTTCTACT     MSQLLST       1    0
ATGTCGCAGCTGGATGGTTCT     MSQLDGS       1    0
ATGTCGCAGCTTACTGTGTCT     MSQLTVS       1    0
ATGTCGCAGGATTGTACGCAA     MSQDCTQ       1    0
ATGTCGCAGGATTGTACGCAT     MSQDCTH       1    0
ATGTCGCAGGCGAATATGATG     MSQANMM       1    0
ATGTCGCAGGGGATGCTTGAT     MSQGMLD       1    0
ATGTCGCAGGTGTATAAGCCT     MSQVYKP       1    0
ATGTCGCAGGTTTCGGGTTTG     MSQVSGL       1    0
ATGTCGCAGTATCATGATAAT     MSQYHDN       1    0
ATGTCGCAGTATCTTCCGTCA     MSQYLPS       1    0
ATGTCGCAGTATCTTCCGTCT     MSQYLPS       1    0
ATGTCGCAGTCTAAGTCTACT     MSQSKST       1    0
ATGTCGCAGTGGCCTATGGCG     MSQWPMA       1    0
ATGTCGCAGTTGACGATGACG     MSQLTMT       1    0
ATGTCGCAGTTGCATGCGGTG     MSQLHAV       1    0
ATGTCGCAGTTGTGTTGGAAG     MSQLCWK       1    0
ATGTCGCATAAGGTTACGCAG     MSHKVTQ       1    0
ATGTCGCATAATAAGTTTGTT     MSHNKFV       1    0
ATGTCGCATAATAGTTATCAT     MSHNSYH       1    0
ATGTCGCATAATATGCATTTG     MSHNMHL       1    0
ATGTCGCATACGGTTATGTCT     MSHTVMS       1    0
ATGTCGCATACTCAGCATCCT     MSHTQHP       1    0
ATGTCGCATAGGTCTCAAGGG     MSHRSQG       1    0
ATGTCGCATAGGTCTCTTGGT     MSHRSLG       1    0
ATGTCGCATCAGATGAGTGAT     MSHQMSD       1    0
ATGTCGCATCAGCAGAGTATT     MSHQQSI       1    0
ATGTCGCATCTTGAGGCTATT     MSHLEAI       1    0
ATGTCGCATGAGACGCGTGCG     MSHETRA       1    0
ATGTCGCATGATTAGATTTCT     MSHDQIS       1    0
ATGTCGCATGCTATTTTTGCG     MSHAIFA       1    0
ATGTCGCATGCTTGGACTACT     MSHAWTT       1    0
ATGTCGCATTAGAATTATCTG     MSHQNYL       1    0
ATGTCGCATTAGGTTACGCAG     MSHQVTQ       1    0
ATGTCGCATTATACGGGGCAG     MSHYTGQ       1    0
ATGTCGCATTGGACTTAGATG     MSHWTQM       1    0
ATGTCGCATTTGCTTACGCAG     MSHLLTQ       1    0
ATGTCGCATTTTCCTATTATT     MSHFPII       1    0
ATGTCGCCGAATCGGCAGGTT     MSPNRQV       1    0
ATGTCGCCGAATGTAAAAAAA     MSPNVKK       1    0
ATGTCGCCGACGCCGAGTGAT     MSPTPSD       1    0
ATGTCGCCGACGGGTATGCGG     MSPTGMR       1    0
ATGTCGCCGACTGGTATTCGT     MSPTGIR       1    0
ATGTCGCCGAGGGCTATGCCT     MSPRAMP       1    0
ATGTCGCCGAGTAATACTCAG     MSPSNTQ       1    0
ATGTCGCCGATGATTCATCGT     MSPMIHR       1    0
ATGTCGCCGCATCTGTTAGAA     MSPHLLE       1    0
ATGTCGCCGCATTGGGGGAAG     MSPHWGK       1    0
ATGTCGCCGCCGGGTGCTCTT     MSPPGAL       1    0
ATGTCGCCGCGGGATCATGTT     MSPRDHV       1    0
ATGTCGCCGCTTCTGTTTGAT     MSPLLFD       1    0
ATGTCGCCGGATCATTCGAGT     MSPDHSS       1    0
ATGTCGCCGGGTTGTGGGTAT     MSPGCGY       1    0
ATGTCGCCGGTGATGTCTCTT     MSPVMSL       1    0
ATGTCGCCGTCGGGTATGCGG     MSPSGMR       1    0
ATGTCGCCGTCGTGGGATCAG     MSPSWDQ       1    0
ATGTCGCCGTGTCAGTCTGTT     MSPCQSV       1    0
ATGTCGCCGTTTGAGTGGCGT     MSPFEWR       1    0
ATGTCGCCTAATCAGGGGACT     MSPNQGT       1    0
ATGTCGCCTAATGATTATAAG     MSPNDYK       1    0
ATGTCGCCTAATTAGAGGCAT     MSPNQRH       1    0
ATGTCGCCTACGCATAATTTA     MSPTHNL       1    0
ATGTCGCCTACGCATAATTTT     MSPTHNF       1    0
ATGTCGCCTACTACGCCGCCT     MSPTTPP       1    0
ATGTCGCCTACTACTGCTACG     MSPTTAT       1    0
ATGTCGCCTAGGAATATGCAT     MSPRNMH       1    0
ATGTCGCCTATGGATTTTTGG     MSPMDFW       1    0
ATGTCGCCTATTCGTCAGCCA     MSPIRQP       1    0
ATGTCGCCTATTCGTCTGCCT     MSPIRLP       1    0
ATGTCGCCTCAGTGGAGTGTT     MSPQWSV       1    0
ATGTCGCCTCATATTCTGGAT     MSPHILD       1    0
ATGTCGCCTCCTACTATTGGT     MSPPTIG       1    0
ATGTCGCCTCGGCCTAATCCG     MSPRPNP       1    0
ATGTCGCCTCTGAGTGTTGTG     MSPLSVV       1    0
ATGTCGCCTGATCCGTCGAAT     MSPDPSN       1    0
ATGTCGCCTGCGTATTATTCA     MSPAYYS       1    0
ATGTCGCCTGCGTATTATTCT     MSPAYYS       1    0
ATGTCGCCTGCTTATTTGTAT     MSPAYLY       1    0
ATGTCGCCTGGGAGTCAGCAT     MSPGSQH       1    0
ATGTCGCCTGGGGAGTTTCCT     MSPGEFP       1    0
ATGTCGCCTGGGGGTCCGCTG     MSPGGPL       1    0
ATGTCGCCTGTGACTCGTCTT     MSPVTRL       1    0
ATGTCGCCTTATATTCGGTCG     MSPYIRS       1    0
ATGTCGCCTTATCAGGGGACG     MSPYQGT       1    0
ATGTCGCCTTATCTTCATAAT     MSPYLHN       1    0
ATGTCGCCTTATTATTATGAA     MSPYYYE       1    0
ATGTCGCCTTGGCCGTCTCGT     MSPWPSR       1    0
ATGTCGCCTTGTTCTAATGTG     MSPCSNV       1    0
ATGTCGCCTTTGTCTATTCGT     MSPLSIR       1    0
ATGTCGCCTTTGTCTGGTTGG     MSPLSGW       1    0
ATGTCGCCTTTGTTGCGGGAT     MSPLLRD       1    0
ATGTCGCCTTTTTATTATGAT     MSPFYYD       1    0
ATGTCGCGGATTACTGTTGCT     MSRITVA       1    0
ATGTCGCGGGAGGTGGAGCGT     MSREVER       1    0
ATGTCGCGGGCGAGTTCGAAT     MSRASSN       1    0
ATGTCGCGGGTGGTGGAGCGT     MSRVVER       1    0
ATGTCGCGTAATGATACGTCT     MSRNDTS       1    0
ATGTCGCGTCAGCTGGATACT     MSRQLDT       1    0
ATGTCGCGTGAGGATTGGCAG     MSREDWQ       1    0
ATGTCGCGTGCGGATTAGAAT     MSRADQN       1    0
ATGTCGCGTTATGATCAGCGA     MSRYDQR       1    0
ATGTCGCGTTATGATCAGCGT     MSRYDQR       1    0
ATGTCGCGTTCGACTGCTGGG     MSRSTAG       1    0
ATGTCGCGTTTTACGTATGAT     MSRFTYD       1    0
ATGTCGCTGAATTATACTACT     MSLNYTT       1    0
ATGTCGCTGACTCCGTCTTTT     MSLTPSF       1    0
ATGTCGCTGCCTCCTCTTTCT     MSLPPLS       1    0
ATGTCGCTGCCTGAGTCTTAG     MSLPESQ       1    0
ATGTCGCTGCTTAATAATTAT     MSLLNNY       1    0
ATGTCGCTGGATATTGCGATT     MSLDIAI       1    0
ATGTCGCTGGATGCTATTCAT     MSLDAIH       1    0
ATGTCGCTGGTTGGTACTGGT     MSLVGTG       1    0
ATGTCGCTGTCTGTTAATCTG     MSLSVNL       1    0
ATGTCGCTGTTTCCGATTCCT     MSLFPIP       1    0
ATGTCGCTTAATAATAGTCAG     MSLNNSQ       1    0
ATGTCGCTTAATCATGTTGGG     MSLNHVG       1    0
ATGTCGCTTACTAAGCCGACT     MSLTKPT       1    0
ATGTCGCTTACTGCGCATCTT     MSLTAHL       1    0
ATGTCGCTTAGTCTTAATGAT     MSLSLND       1    0
ATGTCGCTTATTACGCAGCGG     MSLITQR       1    0
ATGTCGCTTCAGTGTCCGGAT     MSLQCPD       1    0
ATGTCGCTTCCGGGTGCTAGT     MSLPGAS       1    0
ATGTCGCTTCCTGGGGCTGCT     MSLPGAA       1    0
ATGTCGCTTGAGCATCATCGT     MSLEHHR       1    0
ATGTCGCTTGATTATTTGTCG     MSLDYLS       1    0
ATGTCGCTTGGGAATCATTAG     MSLGNHQ       1    0
ATGTCGCTTTATCTTACGGAG     MSLYLTE       1    0
ATGTCGCTTTCGCTGTCGCAT     MSLSLSH       1    0
ATGTCGCTTTCTCTGCATGGT     MSLSLHG       1    0
ATGTCGGAGAATCATAATACG     MSENHNT       1    0
ATGTCGGAGACGTCTACGCGT     MSETSTR       1    0
ATGTCGGAGAGGCTTCAGGCA     MSERLQA       1    0
ATGTCGGAGCCTGAGGTTACG     MSEPEVT       1    0
ATGTCGGAGCGTATGGCTATG     MSERMAM       1    0
ATGTCGGAGCTGCTTGCGTAG     MSELLAQ       1    0
ATGTCGGAGGATCCTCTTCAT     MSEDPLH       1    0
ATGTCGGAGGGGAGGGCTGTT     MSEGRAV       1    0
ATGTCGGAGGGGCGGTATGTG     MSEGRYV       1    0
ATGTCGGAGGGTTCTACTAGA     MSEGSTR       1    0
ATGTCGGAGGGTTCTACTAGT     MSEGSTS       1    0
ATGTCGGAGTCGCAGTGGGTT     MSESQWV       1    0
ATGTCGGAGTCTTCGCAGATG     MSESSQM       1    0
ATGTCGGAGTGGCCGTTGCGG     MSEWPLR       1    0
ATGTCGGAGTGGGAGCAAAAT     MSEWEQN       1    0
ATGTCGGAGTTGGAGGTTAAG     MSELEVK       1    0
ATGTCGGAGTTGGGGCATAGG     MSELGHR       1    0
ATGTCGGAGTTGGGTAGGTCT     MSELGRS       1    0
ATGTCGGAGTTTCGTAATACT     MSEFRNT       1    0
ATGTCGGAGTTTGATCCGATT     MSEFDPI       1    0
ATGTCGGATAGGAAGCCAGCG     MSDRKPA       1    0
ATGTCGGATAGGACGAGGACG     MSDRTRT       1    0
ATGTCGGATAGTTCGCGTCCA     MSDSSRP       1    0
ATGTCGGATAGTTCGCGTCCT     MSDSSRP       1    0
ATGTCGGATATGTTTCGGACT     MSDMFRT       1    0
ATGTCGGATATTAATGTTGTT     MSDINVV       1    0
ATGTCGGATATTGCTCCTTCG     MSDIAPS       1    0
ATGTCGGATATTGTGGGGCAG     MSDIVGQ       1    0
ATGTCGGATCATTTTCGTATT     MSDHFRI       1    0
ATGTCGGATCCTGTTATTGCT     MSDPVIA       1    0
ATGTCGGATCGGGGGCGTATA     MSDRGRI       1    0
ATGTCGGATCGGTGTGTGCTT     MSDRCVL       1    0
ATGTCGGATCGTGCTCATATG     MSDRAHM       1    0
ATGTCGGATCTTGTTTTTGAG     MSDLVFE       1    0
ATGTCGGATCTTTATGATAGG     MSDLYDR       1    0
ATGTCGGATGAGACTTATATG     MSDETYM       1    0
ATGTCGGATGCGGGTTCTCAT     MSDAGSH       1    0
ATGTCGGATGCTAATATGGAA     MSDANME       1    0
ATGTCGGATGCTAATATGGTA     MSDANMV       1    0
ATGTCGGATGCTTTTATTCGT     MSDAFIR       1    0
ATGTCGGATGGGATTCTGAAT     MSDGILN       1    0
ATGTCGGATGTGATTACTACA     MSDVITT       1    0
ATGTCGGATGTGGATAGGTGT     MSDVDRC       1    0
ATGTCGGATTCGCCTAATCCT     MSDSPNP       1    0
ATGTCGGATTCTACGATGCCT     MSDSTMP       1    0
ATGTCGGATTCTACTTGGAAT     MSDSTWN       1    0
ATGTCGGATTGTGGGCCGGAG     MSDCGPE       1    0
ATGTCGGATTTTATTGCGGCT     MSDFIAA       1    0
ATGTCGGATTTTATTTTTACT     MSDFIFT       1    0
ATGTCGGCGACGACGTGGTTT     MSATTWF       1    0
ATGTCGGCGACGGATAGTCAT     MSATDSH       1    0
ATGTCGGCGATGAATACGCGT     MSAMNTR       1    0
ATGTCGGCGCCTGTTTAGGCG     MSAPVQA       1    0
ATGTCGGCGGAGCATCCTTAG     MSAEHPQ       1    0
ATGTCGGCGGAGGCGCATTTG     MSAEAHL       1    0
ATGTCGGCGGAGTCTTTTCTT     MSAESFL       1    0
ATGTCGGCGGCTCAGCAGCGT     MSAAQQR       1    0
ATGTCGGCGGGGAATGCGAGT     MSAGNAS       1    0
ATGTCGGCGTCGTAGACTTTG     MSASQTL       1    0
ATGTCGGCGTTGTTTATTGCG     MSALFIA       1    0
ATGTCGGCGTTGTTTCCTTTG     MSALFPL       1    0
ATGTCGGCGTTTGATACTGCG     MSAFDTA       1    0
ATGTCGGCGTTTTGGGTGCCG     MSAFWVP       1    0
ATGTCGGCTAAGCCTGCTAGT     MSAKPAS       1    0
ATGTCGGCTAAGTCTTAGACG     MSAKSQT       1    0
ATGTCGGCTAATTGGGTGGCT     MSANWVA       1    0
ATGTCGGCTAGGACGTATGGA     MSARTYG       1    0
ATGTCGGCTAGGACGTATGGT     MSARTYG       1    0
ATGTCGGCTATTGGTGGGATT     MSAIGGI       1    0
ATGTCGGCTATTTCTGAGGCT     MSAISEA       1    0
ATGTCGGCTCGTGATATTGCT     MSARDIA       1    0
ATGTCGGCTCTTTCGAGGTAT     MSALSRY       1    0
ATGTCGGCTGATGTTGGGTTT     MSADVGF       1    0
ATGTCGGCTGCGATTGTGTAT     MSAAIVY       1    0
ATGTCGGCTGCTTATGAAACT     MSAAYET       1    0
ATGTCGGCTGCTTATGATTCG     MSAAYDS       1    0
ATGTCGGCTGGTCCTTTTCTT     MSAGPFL       1    0
ATGTCGGCTGTTGAGCTTAAT     MSAVELN       1    0
ATGTCGGCTTCTGGTTTGCAG     MSASGLQ       1    0
ATGTCGGCTTGGTATCCTAAT     MSAWYPN       1    0
ATGTCGGGAGAGAAGAAAAAG     MSGEKKK       1    0
ATGTCGGGGACGGATATGACT     MSGTDMT       1    0
ATGTCGGGGCCTCTTATGGCG     MSGPLMA       1    0
ATGTCGGGGCTTCAGCTTTCA     MSGLQLS       1    0
ATGTCGGGGCTTCAGCTTTCT     MSGLQLS       1    0
ATGTCGGGGGATACGATTGGT     MSGDTIG       1    0
ATGTCGGGGGATACTGCGCAG     MSGDTAQ       1    0
ATGTCGGGGGATCTGGGGCCT     MSGDLGP       1    0
ATGTCGGGGGCTTATTATCAT     MSGAYYH       1    0
ATGTCGGGGGGGGTGACGCCT     MSGGVTP       1    0
ATGTCGGGGGGTTCTACTTAG     MSGGSTQ       1    0
ATGTCGGGGGTTACGATTGGT     MSGVTIG       1    0
ATGTCGGGGTCTAGTTGGGAG     MSGSSWE       1    0
ATGTCGGGGTGTCCTATTAGT     MSGCPIS       1    0
ATGTCGGGTACGCGTTCTGGG     MSGTRSG       1    0
ATGTCGGGTACGCGTTCTGGT     MSGTRSG       1    0
ATGTCGGGTACTGATTCGAGT     MSGTDSS       1    0
ATGTCGGGTAGTAGGGCGACA     MSGSRAT       1    0
ATGTCGGGTAGTAGGGCGACT     MSGSRAT       1    0
ATGTCGGGTATTGTTAAGGTG     MSGIVKV       1    0
ATGTCGGGTCAGAGTCATATT     MSGQSHI       1    0
ATGTCGGGTCATTATAGTGGT     MSGHYSG       1    0
ATGTCGGGTCATTGGGTGTCT     MSGHWVS       1    0
ATGTCGGGTCCGTAGACTTGG     MSGPQTW       1    0
ATGTCGGGTCCTTCGAGTAGA     MSGPSSR       1    0
ATGTCGGGTCCTTCGAGTAGT     MSGPSSS       1    0
ATGTCGGGTGAGAAGATTTAG     MSGEKIQ       1    0
ATGTCGGGTGATGCGATTTCT     MSGDAIS       1    0
ATGTCGGGTGCGAGTCGTAGT     MSGASRS       1    0
ATGTCGGGTGTTGTTAGGACT     MSGVVRT       1    0
ATGTCGGGTTCGTTTTCTCCG     MSGSFSP       1    0
ATGTCGGGTTCTCATCTTGCT     MSGSHLA       1    0
ATGTCGGGTTGGGCGGCTAAG     MSGWAAK       1    0
ATGTCGGGTTGTTAGGTTAAT     MSGCQVN       1    0
ATGTCGGGTTTTGTGTATCCG     MSGFVYP       1    0
ATGTCGGTGAAGGATTTTTAA     MSVKDF*       1    0
ATGTCGGTGAAGGATTTTTAT     MSVKDFY       1    0
ATGTCGGTGACGAATGCGCGA     MSVTNAR       1    0
ATGTCGGTGACGAATGCGCGT     MSVTNAR       1    0
ATGTCGGTGACGTATGTTAAT     MSVTYVN       1    0
ATGTCGGTGATGACGAAGCAG     MSVMTKQ       1    0
ATGTCGGTGCAGATTGGTCAG     MSVQIGQ       1    0
ATGTCGGTGCATCCGGCTACA     MSVHPAT       1    0
ATGTCGGTGCATCCGGCTACT     MSVHPAT       1    0
ATGTCGGTGGATGGGTCGAAG     MSVDGSK       1    0
ATGTCGGTGGGGAGTCAGTCT     MSVGSQS       1    0
ATGTCGGTGGTGTCTAATCCT     MSVVSNP       1    0
ATGTCGGTGGTTACTCCTCGT     MSVVTPR       1    0
ATGTCGGTGTAGGCGGATTAT     MSVQADY       1    0
ATGTCGGTGTCGAGTATGGGG     MSVSSMG       1    0
ATGTCGGTGTCGGCTTAGACT     MSVSAQT       1    0
ATGTCGGTGTCTACTGTGTGG     MSVSTVW       1    0
ATGTCGGTTAAGGCGACGGAA     MSVKATE       1    0
ATGTCGGTTAAGGCGACGGAT     MSVKATD       1    0
ATGTCGGTTATGCCTTATCTG     MSVMPYL       1    0
ATGTCGGTTCAGACGACTATT     MSVQTTI       1    0
ATGTCGGTTCATGAGCATAAT     MSVHEHN       1    0
ATGTCGGTTCATGCGCTTCCT     MSVHALP       1    0
ATGTCGGTTCCGCATTCTATG     MSVPHSM       1    0
ATGTCGGTTCCGGTTACGATT     MSVPVTI       1    0
ATGTCGGTTCCTAGTCTTAAT     MSVPSLN       1    0
ATGTCGGTTCCTGAGCTTCAT     MSVPELH       1    0
ATGTCGGTTCCTTCGATGCCT     MSVPSMP       1    0
ATGTCGGTTCCTTGTGCGGCG     MSVPCAA       1    0
ATGTCGGTTCGTTTTGTTTCG     MSVRFVS       1    0
ATGTCGGTTCTGCCGATGTTT     MSVLPMF       1    0
ATGTCGGTTCTGCCGTATGAT     MSVLPYD       1    0
ATGTCGGTTCTGTATATTTAT     MSVLYIY       1    0
ATGTCGGTTCTTAAGCCTTCG     MSVLKPS       1    0
ATGTCGGTTCTTGAGCATAAT     MSVLEHN       1    0
ATGTCGGTTCTTGGGAGGCAT     MSVLGRH       1    0
ATGTCGGTTGAGCAGAATAAG     MSVEQNK       1    0
ATGTCGGTTGCGCTTACGACG     MSVALTT       1    0
ATGTCGGTTTAGATTTCTCTG     MSVQISL       1    0
ATGTCGGTTTAGCTTCAACGA     MSVQLQR       1    0
ATGTCGGTTTAGCTTCATCGT     MSVQLHR       1    0
ATGTCGGTTTCGAAGATGTAG     MSVSKMQ       1    0
ATGTCGGTTTTGTATGTTGTT     MSVLYVV       1    0
ATGTCGTAGAATCCGGGGCAT     MSQNPGH       1    0
ATGTCGTAGAGGCAGAATTAT     MSQRQNY       1    0
ATGTCGTAGGCTACTAAGCTT     MSQATKL       1    0
ATGTCGTAGGGGATGGGGCGG     MSQGMGR       1    0
ATGTCGTAGTAGGCGAAGACT     MSQQAKT       1    0
ATGTCGTATAAGACGTCGGAG     MSYKTSE       1    0
ATGTCGTATAAGGATGGTATA     MSYKDGI       1    0
ATGTCGTATAATACGGGGCCG     MSYNTGP       1    0
ATGTCGTATACGAGTGTGTAG     MSYTSVQ       1    0
ATGTCGTATAGTCTGGTGCTT     MSYSLVL       1    0
ATGTCGTATAGTTAGATTAAT     MSYSQIN       1    0
ATGTCGTATATGTTGAATGTG     MSYMLNV       1    0
ATGTCGTATCAGGCTTTGCAA     MSYQALQ       1    0
ATGTCGTATCAGGCTTTGCAT     MSYQALH       1    0
ATGTCGTATCAGGTTAGTGGG     MSYQVSG       1    0
ATGTCGTATCATGCTGCTCCT     MSYHAAP       1    0
ATGTCGTATCCGGAGGTTTTG     MSYPEVL       1    0
ATGTCGTATCCTCAGACGGTG     MSYPQTV       1    0
ATGTCGTATCTTAATCAGCTG     MSYLNQL       1    0
ATGTCGTATCTTACGGGTTTT     MSYLTGF       1    0
ATGTCGTATCTTGCTGCTCCT     MSYLAAP       1    0
ATGTCGTATCTTTCTTCTAGG     MSYLSSR       1    0
ATGTCGTATGAGACTAGGCCG     MSYETRP       1    0
ATGTCGTATGAGAGGTATCTT     MSYERYL       1    0
ATGTCGTATGAGCCTATTATG     MSYEPIM       1    0
ATGTCGTATGATCTGAGTTTT     MSYDLSF       1    0
ATGTCGTATGCTCATACTGAG     MSYAHTE       1    0
ATGTCGTATGCTGTTACGAGT     MSYAVTS       1    0
ATGTCGTATGTGCCTTAGCTT     MSYVPQL       1    0
ATGTCGTATGTTAGTTTTTCA     MSYVSFS       1    0
ATGTCGTATGTTAGTTTTTCT     MSYVSFS       1    0
ATGTCGTATGTTATGTTTTCG     MSYVMFS       1    0
ATGTCGTATTAGAATCCGATG     MSYQNPM       1    0
ATGTCGTATTAGGATGGTATT     MSYQDGI       1    0
ATGTCGTATTCGCCTCAGGAT     MSYSPQD       1    0
ATGTCGTATTCGCCTCGTTGG     MSYSPRW       1    0
ATGTCGTATTCTGGGACAAAG     MSYSGTK       1    0
ATGTCGTATTCTGGGACTTAG     MSYSGTQ       1    0
ATGTCGTATTGTAATTTTTCG     MSYCNFS       1    0
ATGTCGTCGAATAGGCTTAGT     MSSNRLS       1    0
ATGTCGTCGAATGATATTAGT     MSSNDIS       1    0
ATGTCGTCGACTGCGCCTGCT     MSSTAPA       1    0
ATGTCGTCGATGCTGTTGCAT     MSSMLLH       1    0
ATGTCGTCGATGTTGTTGTCT     MSSMLLS       1    0
ATGTCGTCGCAGCATAATGGT     MSSQHNG       1    0
ATGTCGTCGCATCAGGAAACT     MSSHQET       1    0
ATGTCGTCGCCGCTTGTTACT     MSSPLVT       1    0
ATGTCGTCGCTTCAGGATACG     MSSLQDT       1    0
ATGTCGTCGGATTTTTATATT     MSSDFYI       1    0
ATGTCGTCGGCTAAGGCTCAT     MSSAKAH       1    0
ATGTCGTCGGTTAATTGGCAT     MSSVNWH       1    0
ATGTCGTCGTGTCATGGGGTG     MSSCHGV       1    0
ATGTCGTCTAATACTGCGCCT     MSSNTAP       1    0
ATGTCGTCTAATTATATTGCT     MSSNYIA       1    0
ATGTCGTCTACTGAGAAGGGG     MSSTEKG       1    0
ATGTCGTCTACTGGGTCTCGT     MSSTGSR       1    0
ATGTCGTCTATGGGTCTGGAG     MSSMGLE       1    0
ATGTCGTCTATTATGAGTCTT     MSSIMSL       1    0
ATGTCGTCTATTTCGCTGTAG     MSSISLQ       1    0
ATGTCGTCTCATTCTTATGCT     MSSHSYA       1    0
ATGTCGTCTCTTGCTAGTAAT     MSSLASN       1    0
ATGTCGTCTGCTAATGCTTCG     MSSANAS       1    0
ATGTCGTCTGGTTGGTTGTAT     MSSGWLY       1    0
ATGTCGTCTGTTACGCCTGAT     MSSVTPD       1    0
ATGTCGTCTGTTACTTGGTCT     MSSVTWS       1    0
ATGTCGTCTTATACTGCGCCT     MSSYTAP       1    0
ATGTCGTCTTCGCTTCAGAGG     MSSSLQR       1    0
ATGTCGTCTTCGCTTCAGATT     MSSSLQI       1    0
ATGTCGTCTTTGAGGGATGAT     MSSLRDD       1    0
ATGTCGTCTTTTGATCGGTTG     MSSFDRL       1    0
ATGTCGTGGACTACTATGAGA     MSWTTMR       1    0
ATGTCGTGGACTACTATGAGT     MSWTTMS       1    0
ATGTCGTGGGATAAGTATCTG     MSWDKYL       1    0
ATGTCGTGGGCTATGGAGGAG     MSWAMEE       1    0
ATGTCGTGGGCTCGTGAGGAT     MSWARED       1    0
ATGTCGTGGGCTTTTACTACT     MSWAFTT       1    0
ATGTCGTGGTGGGATGCTATT     MSWWDAI       1    0
ATGTCGTGGTTGCCTGATAGG     MSWLPDR       1    0
ATGTCGTGTAGTGATAAAACA     MSCSDKT       1    0
ATGTCGTGTAGTGATAATTCT     MSCSDNS       1    0
ATGTCGTGTATTTATAGTGTT     MSCIYSV       1    0
ATGTCGTGTCAGAATGAGTAG     MSCQNEQ       1    0
ATGTCGTGTCCGTGTGCTTCT     MSCPCAS       1    0
ATGTCGTGTCCTAAGGTGTAT     MSCPKVY       1    0
ATGTCGTGTGGTAATATGCGT     MSCGNMR       1    0
ATGTCGTGTGGTAATCCGAGT     MSCGNPS       1    0
ATGTCGTGTGTTAATGAGGTT     MSCVNEV       1    0
ATGTCGTGTTTGCATCGGATG     MSCLHRM       1    0
ATGTCGTTGAAGCCTGTTGAT     MSLKPVD       1    0
ATGTCGTTGAATATTAATACG     MSLNINT       1    0
ATGTCGTTGAATGTGGAGAAG     MSLNVEK       1    0
ATGTCGTTGAATGTGGAGAAT     MSLNVEN       1    0
ATGTCGTTGCAGGGTAAGTTG     MSLQGKL       1    0
ATGTCGTTGCATAATCTGGAG     MSLHNLE       1    0
ATGTCGTTGCCTTGGATGTGG     MSLPWMW       1    0
ATGTCGTTGCCTTGGTTGAGT     MSLPWLS       1    0
ATGTCGTTGGCGCCGCATTGG     MSLAPHW       1    0
ATGTCGTTGGCTAGGCCTATT     MSLARPI       1    0
ATGTCGTTGGCTGAGCATCCG     MSLAEHP       1    0
ATGTCGTTGTAGACTAAGGTT     MSLQTKV       1    0
ATGTCGTTGTCGAGTTTTCAG     MSLSSFQ       1    0
ATGTCGTTGTGGGGTTCGCAG     MSLWGSQ       1    0
ATGTCGTTTACGGTGTGTCAT     MSFTVCH       1    0
ATGTCGTTTACGTATGCGGAG     MSFTYAE       1    0
ATGTCGTTTAGGACTCAGTGG     MSFRTQW       1    0
ATGTCGTTTAGGGCTACGGGG     MSFRATG       1    0
ATGTCGTTTAGTACGTCTACG     MSFSTST       1    0
ATGTCGTTTCATACTCGGTGG     MSFHTRW       1    0
ATGTCGTTTCATAGTCGGTAA     MSFHSR*       1    0
ATGTCGTTTCATAGTCGGTAT     MSFHSRY       1    0
ATGTCGTTTCCTAATCAGGTT     MSFPNQV       1    0
ATGTCGTTTCCTGATACTGCT     MSFPDTA       1    0
ATGTCGTTTCCTGCTAGTCAT     MSFPASH       1    0
ATGTCGTTTGAGACTGCTGGG     MSFETAG       1    0
ATGTCGTTTGAGTCTAGTCAG     MSFESSQ       1    0
ATGTCGTTTGCTGTTCCTCCT     MSFAVPP       1    0
ATGTCGTTTGTGTCTCATGTG     MSFVSHV       1    0
ATGTCGTTTTTGAATTATACT     MSFLNYT       1    0
ATGTCTAAACCGGCACAAAAA     MSKPAQK       1    0
ATGTCTAAGAATTTGAATTTT     MSKNLNF       1    0
ATGTCTAAGACGGATCATCAT     MSKTDHH       1    0
ATGTCTAAGACTGAGACAAAA     MSKTETK       1    0
ATGTCTAAGACTGAGACTATT     MSKTETI       1    0
ATGTCTAAGACTTCGAATCTA     MSKTSNL       1    0
ATGTCTAAGATGAAGTTTGGG     MSKMKFG       1    0
ATGTCTAAGCAGTCGAATAGT     MSKQSNS       1    0
ATGTCTAAGCATCTGTTTTAG     MSKHLFQ       1    0
ATGTCTAAGCATGGTTCGGAT     MSKHGSD       1    0
ATGTCTAAGCATTGTGCGCAG     MSKHCAQ       1    0
ATGTCTAAGCCGAGTGCTATG     MSKPSAM       1    0
ATGTCTAAGCTGTCTTAGGTT     MSKLSQV       1    0
ATGTCTAAGCTTCTGTTTTAG     MSKLLFQ       1    0
ATGTCTAAGGCTCTGATGCGT     MSKALMR       1    0
ATGTCTAAGGTTATGGGTCAT     MSKVMGH       1    0
ATGTCTAAGTATTTGAATTTT     MSKYLNF       1    0
ATGTCTAAGTGGCATCAGTCT     MSKWHQS       1    0
ATGTCTAAGTTGAAGTTTGGG     MSKLKFG       1    0
ATGTCTAATAAGTAGATGACT     MSNKQMT       1    0
ATGTCTAATAAGTGGCCTGGG     MSNKWPG       1    0
ATGTCTAATAAGTGGCCTGTT     MSNKWPV       1    0
ATGTCTAATAATCATCAGGCG     MSNNHQA       1    0
ATGTCTAATAATCATCTGGCG     MSNNHLA       1    0
ATGTCTAATAATCCGGCGCGG     MSNNPAR       1    0
ATGTCTAATAATGAGACGTTG     MSNNETL       1    0
ATGTCTAATACGAATATTAAG     MSNTNIK       1    0
ATGTCTAATAGGGCTCATCCT     MSNRAHP       1    0
ATGTCTAATATGATGGAGTCA     MSNMMES       1    0
ATGTCTAATATGATGGTGTCT     MSNMMVS       1    0
ATGTCTAATATGGTGTAAAAA     MSNMV*K       1    0
ATGTCTAATATGGTGTTTAAT     MSNMVFN       1    0
ATGTCTAATATTACGCAGCCT     MSNITQP       1    0
ATGTCTAATCAGCATATTTTA     MSNQHIL       1    0
ATGTCTAATCAGCATATTTTT     MSNQHIF       1    0
ATGTCTAATCATACTATTGGG     MSNHTIG       1    0
ATGTCTAATCATGCGTCTCAG     MSNHASQ       1    0
ATGTCTAATCCGATTACGAAT     MSNPITN       1    0
ATGTCTAATCCGCCTCGGGAG     MSNPPRE       1    0
ATGTCTAATCCGGCTCATATT     MSNPAHI       1    0
ATGTCTAATCCTGAGTCGTGG     MSNPESW       1    0
ATGTCTAATCGTCTTAATACT     MSNRLNT       1    0
ATGTCTAATCTGGCGGAGTCG     MSNLAES       1    0
ATGTCTAATCTTACTATTGGG     MSNLTIG       1    0
ATGTCTAATGAGCCTAGTTTA     MSNEPSL       1    0
ATGTCTAATGAGCCTAGTTTT     MSNEPSF       1    0
ATGTCTAATGAGCTGCGGCAG     MSNELRQ       1    0
ATGTCTAATGATCTGAATGCG     MSNDLNA       1    0
ATGTCTAATGCAAAAGAGGGG     MSNAKEG       1    0
ATGTCTAATGCGTCTTCTAGG     MSNASSR       1    0
ATGTCTAATGCTGTGCAGGTT     MSNAVQV       1    0
ATGTCTAATGCTTATGAGGGG     MSNAYEG       1    0
ATGTCTAATGGGGTGGCGTTG     MSNGVAL       1    0
ATGTCTAATGGTCAGGGTTAG     MSNGQGQ       1    0
ATGTCTAATGTGCATGAGTTT     MSNVHEF       1    0
ATGTCTAATGTGCCGACTTCG     MSNVPTS       1    0
ATGTCTAATGTTCCTCAGCTT     MSNVPQL       1    0
ATGTCTAATGTTGGGACTAAG     MSNVGTK       1    0
ATGTCTAATTAGGGTGTGGAT     MSNQGVD       1    0
ATGTCTAATTCGCTTAAGCTG     MSNSLKL       1    0
ATGTCTAATTGGGATAATCAG     MSNWDNQ       1    0
ATGTCTAATTGGTATTCGGAG     MSNWYSE       1    0
ATGTCTAATTTGCATCCGTAT     MSNLHPY       1    0
ATGTCTAATTTGCTGCTGTCT     MSNLLLS       1    0
ATGTCTACGACTGCTATGCGG     MSTTAMR       1    0
ATGTCTACGAGTGTGTCTGCG     MSTSVSA       1    0
ATGTCTACGATGACGAATGCG     MSTMTNA       1    0
ATGTCTACGATGACGAATGCT     MSTMTNA       1    0
ATGTCTACGCAGAATCTTAAT     MSTQNLN       1    0
ATGTCTACGCATGCGATGCAG     MSTHAMQ       1    0
ATGTCTACGCCTCTGTTGCAG     MSTPLLQ       1    0
ATGTCTACGCGTATGGCGTTT     MSTRMAF       1    0
ATGTCTACGCTTAATAGTCCT     MSTLNSP       1    0
ATGTCTACGCTTCTTCCGAAG     MSTLLPK       1    0
ATGTCTACGCTTTCGAGTAAT     MSTLSSN       1    0
ATGTCTACGGAGATGATTTGG     MSTEMIW       1    0
ATGTCTACGGATTTGATTTGG     MSTDLIW       1    0
ATGTCTACGGGTATTGCGTTT     MSTGIAF       1    0
ATGTCTACGGTGTATCTTCAG     MSTVYLQ       1    0
ATGTCTACGGTTTGGAATTTT     MSTVWNF       1    0
ATGTCTACGTATCTTCAGATG     MSTYLQM       1    0
ATGTCTACGTATTCGCATAAT     MSTYSHN       1    0
ATGTCTACGTCTGCTAAGCTT     MSTSAKL       1    0
ATGTCTACGTGTTCGATGAGA     MSTCSMR       1    0
ATGTCTACGTGTTCGATGAGT     MSTCSMS       1    0
ATGTCTACGTTTATTCTTGCT     MSTFILA       1    0
ATGTCTACTAATAATTTTAAT     MSTNNFN       1    0
ATGTCTACTAATTCGAAGAAA     MSTNSKK       1    0
ATGTCTACTACGTTTTTGCAT     MSTTFLH       1    0
ATGTCTACTACTCGGATTCAG     MSTTRIQ       1    0
ATGTCTACTAGGAATTTGGGT     MSTRNLG       1    0
ATGTCTACTAGGAGGGAGACA     MSTRRET       1    0
ATGTCTACTAGGTGGGAGACT     MSTRWET       1    0
ATGTCTACTAGTACGTGGTTA     MSTSTWL       1    0
ATGTCTACTAGTACGTGGTTT     MSTSTWF       1    0
ATGTCTACTATGCCGCCTTCG     MSTMPPS       1    0
ATGTCTACTATTTCGAATGTT     MSTISNV       1    0
ATGTCTACTATTTTTGATTAT     MSTIFDY       1    0
ATGTCTACTCCGATTACTCCT     MSTPITP       1    0
ATGTCTACTCCTTCTTCGCAG     MSTPSSQ       1    0
ATGTCTACTCTGGAGCAGAGG     MSTLEQR       1    0
ATGTCTACTCTTTATAGTACT     MSTLYST       1    0
ATGTCTACTGAGCGTCTGGCT     MSTERLA       1    0
ATGTCTACTGAGCTGCAGTCT     MSTELQS       1    0
ATGTCTACTGATAATATTGCG     MSTDNIA       1    0
ATGTCTACTGATCAGCGTATG     MSTDQRM       1    0
ATGTCTACTGGGCCTAAGCAG     MSTGPKQ       1    0
ATGTCTACTGTTGATACTATG     MSTVDTM       1    0
ATGTCTACTGTTGTGCCGTTG     MSTVVPL       1    0
ATGTCTACTGTTTCGATTCCT     MSTVSIP       1    0
ATGTCTACTTAGAAGTTGGAT     MSTQKLD       1    0
ATGTCTACTTAGATTTGTGGT     MSTQICG       1    0
ATGTCTACTTATTCGAAGTTT     MSTYSKF       1    0
ATGTCTACTTCTCGGATTCAG     MSTSRIQ       1    0
ATGTCTACTTTGCCTCATATT     MSTLPHI       1    0
ATGTCTACTTTGGATGGTACG     MSTLDGT       1    0
ATGTCTAGGAATGGGGAGAAA     MSRNGEK       1    0
ATGTCTAGGACTATGGCAACG     MSRTMAT       1    0
ATGTCTAGGACTGCTCCTACT     MSRTAPT       1    0
ATGTCTAGGATTTTTACGGCG     MSRIFTA       1    0
ATGTCTAGGCAGAATGAGACA     MSRQNET       1    0
ATGTCTAGGCAGAATGAGACT     MSRQNET       1    0
ATGTCTAGGCCTCGGTTGGAT     MSRPRLD       1    0
ATGTCTAGGGATGAGCATCAT     MSRDEHH       1    0
ATGTCTAGGGTGTGGGCTTTT     MSRVWAF       1    0
ATGTCTAGGTCGTCTTTTGGA     MSRSSFG       1    0
ATGTCTAGGTCGTCTTTTGGT     MSRSSFG       1    0
ATGTCTAGGTCTGCTCCTACT     MSRSAPT       1    0
ATGTCTAGGTTTGATCATCCG     MSRFDHP       1    0
ATGTCTAGGTTTGGGGAGAAT     MSRFGEN       1    0
ATGTCTAGTACGACGCGTACG     MSSTTRT       1    0
ATGTCTAGTATTCAGCCGCTT     MSSIQPL       1    0
ATGTCTAGTCAGTTTTTGCGT     MSSQFLR       1    0
ATGTCTAGTCCGAATGCGCCG     MSSPNAP       1    0
ATGTCTAGTCCTGTTACGTAG     MSSPVTQ       1    0
ATGTCTAGTCCTGTTACGTAT     MSSPVTY       1    0
ATGTCTAGTGATACTCAGGCT     MSSDTQA       1    0
ATGTCTAGTGGGATTGAGTTT     MSSGIEF       1    0
ATGTCTAGTGTGACTGAGAAA     MSSVTEK       1    0
ATGTCTAGTTATGCGCTTACA     MSSYALT       1    0
ATGTCTAGTTATGCGCTTACT     MSSYALT       1    0
ATGTCTAGTTATGCTGTGTAT     MSSYAVY       1    0
ATGTCTAGTTGTTATCCTTAG     MSSCYPQ       1    0
ATGTCTAGTTTGTTTCCTTTT     MSSLFPF       1    0
ATGTCTATGAAGAATCATAAA     MSMKNHK       1    0
ATGTCTATGAAGAATCATAAT     MSMKNHN       1    0
ATGTCTATGAAGCCTTGTTGA     MSMKPC*       1    0
ATGTCTATGAAGCCTTGTTGT     MSMKPCC       1    0
ATGTCTATGAATATTCAGGAT     MSMNIQD       1    0
ATGTCTATGACGTCTGGGTTG     MSMTSGL       1    0
ATGTCTATGCAGATTGATTAT     MSMQIDY       1    0
ATGTCTATGCCGTCGTGGAAG     MSMPSWK       1    0
ATGTCTATGCGGTCTGTGAAT     MSMRSVN       1    0
ATGTCTATGGATAGTCCGTTT     MSMDSPF       1    0
ATGTCTATGGATTTTCTTGTA     MSMDFLV       1    0
ATGTCTATGGATTTTCTTGTT     MSMDFLV       1    0
ATGTCTATGGCTGATCCGTGG     MSMADPW       1    0
ATGTCTATGGTGACTAATTAT     MSMVTNY       1    0
ATGTCTATGGTTCATATGAGG     MSMVHMR       1    0
ATGTCTATGTCTAAGACTCAA     MSMSKTQ       1    0
ATGTCTATGTCTAAGACTCTT     MSMSKTL       1    0
ATGTCTATGTCTAGGACGATG     MSMSRTM       1    0
ATGTCTATGTCTGATAAGATT     MSMSDKI       1    0
ATGTCTATGTGTCCTAAGTAG     MSMCPKQ       1    0
ATGTCTATGTTTTAGATTTCT     MSMFQIS       1    0
ATGTCTATTAAGCCGCTGAAA     MSIKPLK       1    0
ATGTCTATTAAGGCTGGGCCG     MSIKAGP       1    0
ATGTCTATTAATCATGTTTCT     MSINHVS       1    0
ATGTCTATTACTGATCTGCAT     MSITDLH       1    0
ATGTCTATTATGGCTGGGGTT     MSIMAGV       1    0
ATGTCTATTCAGGATGTGTAT     MSIQDVY       1    0
ATGTCTATTCAGTGGGCGTAA     MSIQWA*       1    0
ATGTCTATTCAGTGGGCGTAT     MSIQWAY       1    0
ATGTCTATTCCGGTGAAGGCT     MSIPVKA       1    0
ATGTCTATTCCGTTTCTTGAT     MSIPFLD       1    0
ATGTCTATTCCTCATGTTATG     MSIPHVM       1    0
ATGTCTATTCCTGTTTCGCCT     MSIPVSP       1    0
ATGTCTATTCTGGTGATGTCG     MSILVMS       1    0
ATGTCTATTGATCATACGACG     MSIDHTT       1    0
ATGTCTATTGGGGAGATGTTT     MSIGEMF       1    0
ATGTCTATTGGGTATGTGGGT     MSIGYVG       1    0
ATGTCTATTGTTGATTCTAGT     MSIVDSS       1    0
ATGTCTCAGAATATTATGATT     MSQNIMI       1    0
ATGTCTCAGAATGTTCTGGAT     MSQNVLD       1    0
ATGTCTCAGAGGGCTTCTAAG     MSQRASK       1    0
ATGTCTCAGATGACTGAGATT     MSQMTEI       1    0
ATGTCTCAGATGTCTTATTTT     MSQMSYF       1    0
ATGTCTCAGATTATTATTCGG     MSQIIIR       1    0
ATGTCTCAGCAGCCGATTACT     MSQQPIT       1    0
ATGTCTCAGCATAATATGTTG     MSQHNML       1    0
ATGTCTCAGCCGCTTCTGTGG     MSQPLLW       1    0
ATGTCTCAGCGTATTCATGAA     MSQRIHE       1    0
ATGTCTCAGCGTATTCATGAT     MSQRIHD       1    0
ATGTCTCAGCTGGATAATATT     MSQLDNI       1    0
ATGTCTCAGGATTTGCAGCGT     MSQDLQR       1    0
ATGTCTCAGGCAGGAGCACAA     MSQAGAQ       1    0
ATGTCTCAGGGTGAGTTGGTA     MSQGELV       1    0
ATGTCTCAGTCTGATAGGCGT     MSQSDRR       1    0
ATGTCTCAGTGGCATACGAAG     MSQWHTK       1    0
ATGTCTCAGTGGGCTTCTAAG     MSQWASK       1    0
ATGTCTCAGTTGACGACGTCG     MSQLTTS       1    0
ATGTCTCAGTTGCTGTTGCTT     MSQLLLL       1    0
ATGTCTCATAATCAGATTCCT     MSHNQIP       1    0
ATGTCTCATAATGCGCGTTCT     MSHNARS       1    0
ATGTCTCATAATGGTGATCCT     MSHNGDP       1    0
ATGTCTCATACGCTGGGTTCG     MSHTLGS       1    0
ATGTCTCATACGTATAGGATT     MSHTYRI       1    0
ATGTCTCATACGTCTAGTTCG     MSHTSSS       1    0
ATGTCTCATACTGGTCTTGCG     MSHTGLA       1    0
ATGTCTCATAGTGTGTTGAGT     MSHSVLS       1    0
ATGTCTCATATGCCGATTGAG     MSHMPIE       1    0
ATGTCTCATATGTTTCAGTGT     MSHMFQC       1    0
ATGTCTCATATTCAGGAGTCT     MSHIQES       1    0
ATGTCTCATCATACTATTTAG     MSHHTIQ       1    0
ATGTCTCATCCGTTGATGAAG     MSHPLMK       1    0
ATGTCTCATCCTTATTATGTT     MSHPYYV       1    0
ATGTCTCATCTTACGGGGGTA     MSHLTGV       1    0
ATGTCTCATCTTACGGGGGTT     MSHLTGV       1    0
ATGTCTCATCTTAGGTGGACG     MSHLRWT       1    0
ATGTCTCATCTTCATTTGCTT     MSHLHLL       1    0
ATGTCTCATCTTCGGCATGCG     MSHLRHA       1    0
ATGTCTCATGAGGCTAGGGCT     MSHEARA       1    0
ATGTCTCATGATCAGGCGTAT     MSHDQAY       1    0
ATGTCTCATGCTTCGCGTCCT     MSHASRP       1    0
ATGTCTCATGTGCCGGGGCGT     MSHVPGR       1    0
ATGTCTCATGTTGATTGGTAT     MSHVDWY       1    0
ATGTCTCATTATGCGCGTTCT     MSHYARS       1    0
ATGTCTCATTGGATTGCGCTT     MSHWIAL       1    0
ATGTCTCATTTGCAGCCTCGT     MSHLQPR       1    0
ATGTCTCATTTTCCTTTTGAT     MSHFPFD       1    0
ATGTCTCCGAATACTTTTCTG     MSPNTFL       1    0
ATGTCTCCGACGCATAGTCCG     MSPTHSP       1    0
ATGTCTCCGACTCTTTCTCCT     MSPTLSP       1    0
ATGTCTCCGAGGACGATACAG     MSPRTIQ       1    0
ATGTCTCCGAGGACGATTCTG     MSPRTIL       1    0
ATGTCTCCGAGTACTGTGTTG     MSPSTVL       1    0
ATGTCTCCGAGTCGGGAGCCT     MSPSREP       1    0
ATGTCTCCGCAGCATAAGTTT     MSPQHKF       1    0
ATGTCTCCGCCGCCTGGGAAG     MSPPPGK       1    0
ATGTCTCCGCCGCCTGGGTAG     MSPPPGQ       1    0
ATGTCTCCGCTTTATACTACT     MSPLYTT       1    0
ATGTCTCCGGAGAGGGGTAGT     MSPERGS       1    0
ATGTCTCCGGAGAGTAAGCAT     MSPESKH       1    0
ATGTCTCCGGCTCCGCCGAGA     MSPAPPR       1    0
ATGTCTCCGGCTCCGCCGAGT     MSPAPPS       1    0
ATGTCTCCGGGGAATACTTCA     MSPGNTS       1    0
ATGTCTCCGGGGAATACTTCT     MSPGNTS       1    0
ATGTCTCCGGGGGTGCTGCAG     MSPGVLQ       1    0
ATGTCTCCGGGTCTGCTTTAT     MSPGLLY       1    0
ATGTCTCCGGTGTATTCGGCG     MSPVYSA       1    0
ATGTCTCCGGTGTATTCGGCT     MSPVYSA       1    0
ATGTCTCCGGTTGTGACGCAT     MSPVVTH       1    0
ATGTCTCCGTCGTTTCCGCAG     MSPSFPQ       1    0
ATGTCTCCGTGGCGTGATGCG     MSPWRDA       1    0
ATGTCTCCGTGGTGTAATTCG     MSPWCNS       1    0
ATGTCTCCGTGTGTTAGGGAT     MSPCVRD       1    0
ATGTCTCCGTTGATTATGACT     MSPLIMT       1    0
ATGTCTCCTAAGCTTAAGAAG     MSPKLKK       1    0
ATGTCTCCTAAGCTTAAGTTG     MSPKLKL       1    0
ATGTCTCCTAATCGTACTAAT     MSPNRTN       1    0
ATGTCTCCTAATCTGAGTAAT     MSPNLSN       1    0
ATGTCTCCTACGCTGAAGCGG     MSPTLKR       1    0
ATGTCTCCTACTAGTTCTTTG     MSPTSSL       1    0
ATGTCTCCTACTCATCTTACT     MSPTHLT       1    0
ATGTCTCCTACTTCGATGTCG     MSPTSMS       1    0
ATGTCTCCTAGTGATCTGACA     MSPSDLT       1    0
ATGTCTCCTAGTGATCTGACT     MSPSDLT       1    0
ATGTCTCCTAGTTAGATGTAA     MSPSQM*       1    0
ATGTCTCCTAGTTAGATGTAT     MSPSQMY       1    0
ATGTCTCCTCATGAGACGAAG     MSPHETK       1    0
ATGTCTCCTCCGCATTTGAGT     MSPPHLS       1    0
ATGTCTCCTCCGCTTACGGTG     MSPPLTV       1    0
ATGTCTCCTCCGGCTAATGCA     MSPPANA       1    0
ATGTCTCCTCCGGCTAATGCT     MSPPANA       1    0
ATGTCTCCTCTGCAGTCTAAT     MSPLQSN       1    0
ATGTCTCCTCTTCATGTTAAT     MSPLHVN       1    0
ATGTCTCCTCTTTCTGCTGGT     MSPLSAG       1    0
ATGTCTCCTGAGAGTGCTCCG     MSPESAP       1    0
ATGTCTCCTGCGCAGCCGCTT     MSPAQPL       1    0
ATGTCTCCTGGGAAGACGACA     MSPGKTT       1    0
ATGTCTCCTGGGAAGACGACT     MSPGKTT       1    0
ATGTCTCCTGTGTTGCCTCCT     MSPVLPP       1    0
ATGTCTCCTTATTTTCGGCAT     MSPYFRH       1    0
ATGTCTCCTTCTGATCATCAT     MSPSDHH       1    0
ATGTCTCCTTCTTTTCATCCT     MSPSFHP       1    0
ATGTCTCCTTTGGCGAGTCCG     MSPLASP       1    0
ATGTCTCCTTTGTTTAATCCT     MSPLFNP       1    0
ATGTCTCCTTTTCTGATGCCG     MSPFLMP       1    0
ATGTCTCCTTTTCTGATGCCT     MSPFLMP       1    0
ATGTCTCCTTTTTTTGGGAAG     MSPFFGK       1    0
ATGTCTCGGAGTTCGGCTGCT     MSRSSAA       1    0
ATGTCTCGGCAGTTGGTTAGG     MSRQLVR       1    0
ATGTCTCGGTCTGTTCTTTTG     MSRSVLL       1    0
ATGTCTCGGTTTGCGATTGAT     MSRFAID       1    0
ATGTCTCGTAATGGGGATTGA     MSRNGD*       1    0
ATGTCTCGTAATGGGGATTGT     MSRNGDC       1    0
ATGTCTCGTATTGATCAGACT     MSRIDQT       1    0
ATGTCTCGTCTTGGGATTGTT     MSRLGIV       1    0
ATGTCTCGTGCTGATCCGGAG     MSRADPE       1    0
ATGTCTCGTTATAATCTTTCT     MSRYNLS       1    0
ATGTCTCGTTATGGGAGTCCT     MSRYGSP       1    0
ATGTCTCGTTCTTTGGGGATT     MSRSLGI       1    0
ATGTCTCGTTCTTTGGGGTTA     MSRSLGL       1    0
ATGTCTCTGAAGGATGGTTAT     MSLKDGY       1    0
ATGTCTCTGATTATGTGGAGG     MSLIMWR       1    0
ATGTCTCTGCAGCCTCCTGTT     MSLQPPV       1    0
ATGTCTCTGGTTACTGAGGAA     MSLVTEE       1    0
ATGTCTCTGTTTCCTAATGTG     MSLFPNV       1    0
ATGTCTCTTACGGCTACGGCT     MSLTATA       1    0
ATGTCTCTTAGTGATTGGCTT     MSLSDWL       1    0
ATGTCTCTTATGACGCTGTCT     MSLMTLS       1    0
ATGTCTCTTATTTTTGCGAAG     MSLIFAK       1    0
ATGTCTCTTCCGCAGGTTATT     MSLPQVI       1    0
ATGTCTCTTCTTCGGCATGCG     MSLLRHA       1    0
ATGTCTCTTGAGGGTGGGCCG     MSLEGGP       1    0
ATGTCTCTTGATATGCCGATG     MSLDMPM       1    0
ATGTCTCTTTATGCTTCGAGG     MSLYASR       1    0
ATGTCTCTTTCTACGGGTGCT     MSLSTGA       1    0
ATGTCTCTTTCTGTGAATAGG     MSLSVNR       1    0
ATGTCTCTTTCTTCTGTTCCT     MSLSSVP       1    0
ATGTCTCTTTCTTTGCAGACG     MSLSLQT       1    0
ATGTCTCTTTCTTTGCAGACT     MSLSLQT       1    0
ATGTCTGAGAAGTGTCTGGAG     MSEKCLE       1    0
ATGTCTGAGACGATTTGGTAT     MSETIWY       1    0
ATGTCTGAGACTGCTCGTATT     MSETARI       1    0
ATGTCTGAGAGGCCTTGGCAA     MSERPWQ       1    0
ATGTCTGAGATTCTTAAGCGG     MSEILKR       1    0
ATGTCTGAGATTGTTCAGCCA     MSEIVQP       1    0
ATGTCTGAGCAGGAGACGTAT     MSEQETY       1    0
ATGTCTGAGCCGCTGTCTCTT     MSEPLSL       1    0
ATGTCTGAGCTGGATATTTTT     MSELDIF       1    0
ATGTCTGAGCTTTATGGTACT     MSELYGT       1    0
ATGTCTGAGGATACGATTCCT     MSEDTIP       1    0
ATGTCTGAGGATATTGATACG     MSEDIDT       1    0
ATGTCTGAGGATATTGATACT     MSEDIDT       1    0
ATGTCTGAGGCAAAAGAGGCA     MSEAKEA       1    0
ATGTCTGAGGCGTAGAGGCAG     MSEAQRQ       1    0
ATGTCTGAGGCTCTGACGCAG     MSEALTQ       1    0
ATGTCTGAGGTTTATAATATA     MSEVYNI       1    0
ATGTCTGAGGTTTATACTGCT     MSEVYTA       1    0
ATGTCTGAGTCGGTTAGGATT     MSESVRI       1    0
ATGTCTGAGTCTAAGGGTGAG     MSESKGE       1    0
ATGTCTGAGTGGAGTGCGAGT     MSEWSAS       1    0
ATGTCTGAGTGGCCTTGGCTT     MSEWPWL       1    0
ATGTCTGAGTTGAGTTCGGTG     MSELSSV       1    0
ATGTCTGATACGGCGACTCCT     MSDTATP       1    0
ATGTCTGATACTGATTTTGAG     MSDTDFE       1    0
ATGTCTGATCATGCGGTGAGT     MSDHAVS       1    0
ATGTCTGATCCGCGGCCACGG     MSDPRPR       1    0
ATGTCTGATCCGCGGCCTCGG     MSDPRPR       1    0
ATGTCTGATCCTGAGTCTCCG     MSDPESP       1    0
ATGTCTGATCGGCTGACAAAA     MSDRLTK       1    0
ATGTCTGATCGGCTGACTAAT     MSDRLTN       1    0
ATGTCTGATCTTCATTCTAAT     MSDLHSN       1    0
ATGTCTGATGATTCGTGGATG     MSDDSWM       1    0
ATGTCTGATGCACGGAAGAAG     MSDARKK       1    0
ATGTCTGATGCTGTGCCGTGT     MSDAVPC       1    0
ATGTCTGATGGGTTGAGTTAA     MSDGLS*       1    0
ATGTCTGATGGGTTGAGTTAT     MSDGLSY       1    0
ATGTCTGATGTTAATTATAAG     MSDVNYK       1    0
ATGTCTGATTATCAGTGGGTG     MSDYQWV       1    0
ATGTCTGATTATTTTACTAAG     MSDYFTK       1    0
ATGTCTGATTCTAAGCTTAGT     MSDSKLS       1    0
ATGTCTGATTCTGATTTTGAG     MSDSDFE       1    0
ATGTCTGATTCTGCGCCTATG     MSDSAPM       1    0
ATGTCTGATTGGCATAAGAAT     MSDWHKN       1    0
ATGTCTGATTGTAGTCCTTGG     MSDCSPW       1    0
ATGTCTGATTGTCTTACTCCT     MSDCLTP       1    0
ATGTCTGATTTGAATAGTCCT     MSDLNSP       1    0
ATGTCTGATTTTGGGCCGACA     MSDFGPT       1    0
ATGTCTGATTTTGGGCCGACT     MSDFGPT       1    0
ATGTCTGCACGAAAGGCAGAA     MSARKAE       1    0
ATGTCTGCGAATGCTCTTTGT     MSANALC       1    0
ATGTCTGCGACGGCTAAACGT     MSATAKR       1    0
ATGTCTGCGACGGCTAATCGG     MSATANR       1    0
ATGTCTGCGAGTCGTCCTTGT     MSASRPC       1    0
ATGTCTGCGAGTCTGAAAAGG     MSASLKR       1    0
ATGTCTGCGAGTCTGAATTGG     MSASLNW       1    0
ATGTCTGCGCAGAGTAGTATT     MSAQSSI       1    0
ATGTCTGCGCATAAGCGGGAT     MSAHKRD       1    0
ATGTCTGCGCATAATGTGATT     MSAHNVI       1    0
ATGTCTGCGCCGCATGCGGAT     MSAPHAD       1    0
ATGTCTGCGCCTGAGACTAGT     MSAPETS       1    0
ATGTCTGCGCGTGATCCTACT     MSARDPT       1    0
ATGTCTGCGCTTATGGGGTAG     MSALMGQ       1    0
ATGTCTGCGCTTTATCATGAG     MSALYHE       1    0
ATGTCTGCGGAGATGACTTGG     MSAEMTW       1    0
ATGTCTGCGGATCCTCGTAAG     MSADPRK       1    0
ATGTCTGCGGATGAGGCTGAA     MSADEAE       1    0
ATGTCTGCGGATGAGGCTGAT     MSADEAD       1    0
ATGTCTGCGGCGCAGATGATG     MSAAQMM       1    0
ATGTCTGCGGCTGGGATTACT     MSAAGIT       1    0
ATGTCTGCGGGTCATACGCAG     MSAGHTQ       1    0
ATGTCTGCGGTGTCTACGAAG     MSAVSTK       1    0
ATGTCTGCGGTTACTAATAAT     MSAVTNN       1    0
ATGTCTGCGTCGATGTTTGCT     MSASMFA       1    0
ATGTCTGCGTCTGAGTATCCG     MSASEYP       1    0
ATGTCTGCTAAGTCGAGTATG     MSAKSSM       1    0
ATGTCTGCTACGAATGGGACT     MSATNGT       1    0
ATGTCTGCTACTGATGTTACG     MSATDVT       1    0
ATGTCTGCTAGGACGTCGGTT     MSARTSV       1    0
ATGTCTGCTAGTATTGAGTCT     MSASIES       1    0
ATGTCTGCTAGTCATAATCAG     MSASHNQ       1    0
ATGTCTGCTAGTCATAGTGAT     MSASHSD       1    0
ATGTCTGCTAGTTTGATGCTA     MSASLML       1    0
ATGTCTGCTAGTTTGATGCTT     MSASLML       1    0
ATGTCTGCTCAGACGATTTGG     MSAQTIW       1    0
ATGTCTGCTCAGATTACTCCG     MSAQITP       1    0
ATGTCTGCTCATACTATGTTT     MSAHTMF       1    0
ATGTCTGCTCCGTCGTCTATT     MSAPSSI       1    0
ATGTCTGCTCCTAATCCTCTT     MSAPNPL       1    0
ATGTCTGCTCCTTATGTTAGG     MSAPYVR       1    0
ATGTCTGCTCGTATGGCTGTT     MSARMAV       1    0
ATGTCTGCTGATAGGGATGTT     MSADRDV       1    0
ATGTCTGCTGATGATACGGCT     MSADDTA       1    0
ATGTCTGCTGATTCGTTGTCG     MSADSLS       1    0
ATGTCTGCTGCTTTTTATTAT     MSAAFYY       1    0
ATGTCTGCTGGGTGGTATAAT     MSAGWYN       1    0
ATGTCTGCTGGTTAGAAAGCA     MSAGQKA       1    0
ATGTCTGCTGGTTAGAATGCT     MSAGQNA       1    0
ATGTCTGCTGTGGCGACTTAT     MSAVATY       1    0
ATGTCTGCTGTTAAGCCGGCG     MSAVKPA       1    0
ATGTCTGCTTATATTTCGGAG     MSAYISE       1    0
ATGTCTGCTTATGCTACGAAA     MSAYATK       1    0
ATGTCTGCTTATTCGCCGTAT     MSAYSPY       1    0
ATGTCTGCTTGTATTACTATT     MSACITI       1    0
ATGTCTGGGACGGTTGCTAGT     MSGTVAS       1    0
ATGTCTGGGACTCATCGTGAT     MSGTHRD       1    0
ATGTCTGGGAGTATTGCGACT     MSGSIAT       1    0
ATGTCTGGGCATGGGGGTTTT     MSGHGGF       1    0
ATGTCTGGGCTGACGTAGGTT     MSGLTQV       1    0
ATGTCTGGGGGTCTGTGGTAG     MSGGLWQ       1    0
ATGTCTGGGGTAGGGTATTCT     MSGVGYS       1    0
ATGTCTGGGGTTGGGTATTCT     MSGVGYS       1    0
ATGTCTGGGGTTTGGATTCCG     MSGVWIP       1    0
ATGTCTGGGTAGCTGACGGAG     MSGQLTE       1    0
ATGTCTGGGTCGGATGCGTGG     MSGSDAW       1    0
ATGTCTGGGTCTAAGAAAGCG     MSGSKKA       1    0
ATGTCTGGGTGGGTTCATCAT     MSGWVHH       1    0
ATGTCTGGTACTATTAATGGA     MSGTING       1    0
ATGTCTGGTACTATTAATGGT     MSGTING       1    0
ATGTCTGGTCCGCTTCGGATT     MSGPLRI       1    0
ATGTCTGGTCTGCCGAGGCAT     MSGLPRH       1    0
ATGTCTGGTGAGCATCTTATT     MSGEHLI       1    0
ATGTCTGGTGAGTTGGCGGCG     MSGELAA       1    0
ATGTCTGGTGATATTAAGCAA     MSGDIKQ       1    0
ATGTCTGGTGATATTAAGCAT     MSGDIKH       1    0
ATGTCTGGTGATTCTGTTCGG     MSGDSVR       1    0
ATGTCTGGTGTAAAAGAACCA     MSGVKEP       1    0
ATGTCTGGTGTGCATCTTTCG     MSGVHLS       1    0
ATGTCTGGTTCTCGTGTGACA     MSGSRVT       1    0
ATGTCTGGTTCTCGTGTGACT     MSGSRVT       1    0
ATGTCTGGTTGGCAGATAGAA     MSGWQIE       1    0
ATGTCTGGTTGTGTTATTTCA     MSGCVIS       1    0
ATGTCTGTGAATCATCTTTCT     MSVNHLS       1    0
ATGTCTGTGACGGCGGGGATG     MSVTAGM       1    0
ATGTCTGTGACTAATACTCAT     MSVTNTH       1    0
ATGTCTGTGAGGCTTTCTTAT     MSVRLSY       1    0
ATGTCTGTGCAGATTACGGAG     MSVQITE       1    0
ATGTCTGTGCAGTCTCAGTCT     MSVQSQS       1    0
ATGTCTGTGCATGATACTGTT     MSVHDTV       1    0
ATGTCTGTGCATTGGTCTACT     MSVHWST       1    0
ATGTCTGTGCCTTAGAGTAGT     MSVPQSS       1    0
ATGTCTGTGCTTGAGTCTATT     MSVLESI       1    0
ATGTCTGTGGAGTCTTTGTTA     MSVESLL       1    0
ATGTCTGTGGAGTCTTTGTTT     MSVESLF       1    0
ATGTCTGTGGATGGTTAGGAG     MSVDGQE       1    0
ATGTCTGTGGATTCTGTTTTT     MSVDSVF       1    0
ATGTCTGTGGGTTCTCAGTCA     MSVGSQS       1    0
ATGTCTGTGGGTTCTCAGTCT     MSVGSQS       1    0
ATGTCTGTGGTTAAGCCTGTT     MSVVKPV       1    0
ATGTCTGTGGTTAGTCATGTT     MSVVSHV       1    0
ATGTCTGTGGTTCTTTTTCGG     MSVVLFR       1    0
ATGTCTGTGTCTCCTGGTGAT     MSVSPGD       1    0
ATGTCTGTGTCTGGTATGAGG     MSVSGMR       1    0
ATGTCTGTGTGGGATAAGCGT     MSVWDKR       1    0
ATGTCTGTTAAGAAGAAGGTG     MSVKKKV       1    0
ATGTCTGTTACGAGTGCGCGG     MSVTSAR       1    0
ATGTCTGTTATGTAGAAGGTG     MSVMQKV       1    0
ATGTCTGTTCAGATGCATATA     MSVQMHI       1    0
ATGTCTGTTCAGCCGTTGCAG     MSVQPLQ       1    0
ATGTCTGTTCGGGATTTTGCG     MSVRDFA       1    0
ATGTCTGTTCTTAGGGCGGGT     MSVLRAG       1    0
ATGTCTGTTGCTCAGACGTAT     MSVAQTY       1    0
ATGTCTGTTGGGGAGAAAAAG     MSVGEKK       1    0
ATGTCTGTTGGGGAGATTATG     MSVGEIM       1    0
ATGTCTGTTGTTGATCAGTCT     MSVVDQS       1    0
ATGTCTGTTTATCCGATTCTT     MSVYPIL       1    0
ATGTCTGTTTTTGATATTTAG     MSVFDIQ       1    0
ATGTCTTAACAACAACAAGAA     MS*QQQE       1    0
ATGTCTTAGAATCCTGATCAT     MSQNPDH       1    0
ATGTCTTAGAGGCAGATTGAG     MSQRQIE       1    0
ATGTCTTAGAGTAGTGATGGG     MSQSSDG       1    0
ATGTCTTAGAGTAGTGATGGT     MSQSSDG       1    0
ATGTCTTAGAGTATTCGTCCT     MSQSIRP       1    0
ATGTCTTAGATTGGTGGTGTA     MSQIGGV       1    0
ATGTCTTAGATTGGTGGTGTT     MSQIGGV       1    0
ATGTCTTAGCTGCTGTGGACG     MSQLLWT       1    0
ATGTCTTAGGATTATTATCCT     MSQDYYP       1    0
ATGTCTTAGGGTACTACGCTG     MSQGTTL       1    0
ATGTCTTAGGTTTGGTATGTG     MSQVWYV       1    0
ATGTCTTAGTGGCAGATTGAG     MSQWQIE       1    0
ATGTCTTATAAGACGTTTACA     MSYKTFT       1    0
ATGTCTTATAATGAGGATATT     MSYNEDI       1    0
ATGTCTTATAATGCTCTGCGG     MSYNALR       1    0
ATGTCTTATAATGCTCTGCGT     MSYNALR       1    0
ATGTCTTATAATGTTACGACA     MSYNVTT       1    0
ATGTCTTATAATTGGGCGGCA     MSYNWAA       1    0
ATGTCTTATACGGATCATCGA     MSYTDHR       1    0
ATGTCTTATACGGATCATCGT     MSYTDHR       1    0
ATGTCTTATACTTTGTCTGCT     MSYTLSA       1    0
ATGTCTTATAGTGCTATGGAG     MSYSAME       1    0
ATGTCTTATAGTTGGTTTTGG     MSYSWFW       1    0
ATGTCTTATATTGCTAGACCA     MSYIARP       1    0
ATGTCTTATATTGCTAGTCCT     MSYIASP       1    0
ATGTCTTATCAGGTGGCGGGT     MSYQVAG       1    0
ATGTCTTATCATACTCCGTTT     MSYHTPF       1    0
ATGTCTTATCCTGCGGTTCCT     MSYPAVP       1    0
ATGTCTTATCGTCAGCAGTTG     MSYRQQL       1    0
ATGTCTTATCGTGATTGGCAT     MSYRDWH       1    0
ATGTCTTATGAGCGTGTGACG     MSYERVT       1    0
ATGTCTTATGAGTCTTCGTCT     MSYESSS       1    0
ATGTCTTATGAGTTGGGTGTT     MSYELGV       1    0
ATGTCTTATGCTATTAATGAG     MSYAINE       1    0
ATGTCTTATGCTGAGGCTGAT     MSYAEAD       1    0
ATGTCTTATTATGATCTGAAT     MSYYDLN       1    0
ATGTCTTATTATGTTACGACT     MSYYVTT       1    0
ATGTCTTATTGGGATATTATT     MSYWDII       1    0
ATGTCTTCGAATGTTCCGGCT     MSSNVPA       1    0
ATGTCTTCGACTCTTGCGGAG     MSSTLAE       1    0
ATGTCTTCGCAGCATGCTTCG     MSSQHAS       1    0
ATGTCTTCGCGTGAGCCTAAT     MSSREPN       1    0
ATGTCTTCGCTGGAGGGTAAG     MSSLEGK       1    0
ATGTCTTCGGAGCAGACTCAT     MSSEQTH       1    0
ATGTCTTCGTATCCGTATTCG     MSSYPYS       1    0
ATGTCTTCGTCGATGACGCAT     MSSSMTH       1    0
ATGTCTTCGTGGATTTTGAGT     MSSWILS       1    0
ATGTCTTCTACGAATCGGGCT     MSSTNRA       1    0
ATGTCTTCTACTACGAGTGAG     MSSTTSE       1    0
ATGTCTTCTAGTACGAAGAAT     MSSSTKN       1    0
ATGTCTTCTAGTGTGAAGGCT     MSSSVKA       1    0
ATGTCTTCTAGTGTGAATTCA     MSSSVNS       1    0
ATGTCTTCTGAGTTTCTGAAA     MSSEFLK       1    0
ATGTCTTCTGAGTTTCTGAAT     MSSEFLN       1    0
ATGTCTTCTGTGCCTTGGTAT     MSSVPWY       1    0
ATGTCTTGGACAAAGAAAAAG     MSWTKKK       1    0
ATGTCTTGGACTGTGTCTGCG     MSWTVSA       1    0
ATGTCTTGGACTTAGAATATG     MSWTQNM       1    0
ATGTCTTGGAGTGGTAGTATA     MSWSGSI       1    0
ATGTCTTGGAGTGGTAGTATT     MSWSGSI       1    0
ATGTCTTGGCATCTTAGGCCG     MSWHLRP       1    0
ATGTCTTGGCTGCCTACGTAT     MSWLPTY       1    0
ATGTCTTGGGAGACTATTTAT     MSWETIY       1    0
ATGTCTTGGGATGAGGTTTGG     MSWDEVW       1    0
ATGTCTTGGGGTCCGCAGTAT     MSWGPQY       1    0
ATGTCTTGGTCGTGTGTTTCA     MSWSCVS       1    0
ATGTCTTGGTCTTCTAAGCAG     MSWSSKQ       1    0
ATGTCTTGGTTTTCGCATGCG     MSWFSHA       1    0
ATGTCTTGTAGTTCTAGTTCT     MSCSSSS       1    0
ATGTCTTGTCAGTATATGAAG     MSCQYMK       1    0
ATGTCTTTGACGCAGGCGAGT     MSLTQAS       1    0
ATGTCTTTGCAGATGCATCGT     MSLQMHR       1    0
ATGTCTTTGCAGCCTACGGGT     MSLQPTG       1    0
ATGTCTTTGCCGCAGAGTGAT     MSLPQSD       1    0
ATGTCTTTGCCGTCTATGCCG     MSLPSMP       1    0
ATGTCTTTGCCGTTGCTTTCG     MSLPLLS       1    0
ATGTCTTTGCTGTATTGGATT     MSLLYWI       1    0
ATGTCTTTGCTTTTGCCTCAT     MSLLLPH       1    0
ATGTCTTTGGATTCTACGTTT     MSLDSTF       1    0
ATGTCTTTGGCGCCGCGTACT     MSLAPRT       1    0
ATGTCTTTGGCGTATCCGAAT     MSLAYPN       1    0
ATGTCTTTGTATACGGATGCT     MSLYTDA       1    0
ATGTCTTTGTCTGTGATGTTT     MSLSVMF       1    0
ATGTCTTTGTGGTGTACGACT     MSLWCTT       1    0
ATGTCTTTGTTTATTCCTTCT     MSLFIPS       1    0
ATGTCTTTTAAGAGTGATGCT     MSFKSDA       1    0
ATGTCTTTTAATCCTAATCGT     MSFNPNR       1    0
ATGTCTTTTATTCCGAATATT     MSFIPNI       1    0
ATGTCTTTTCATTGGCCTACG     MSFHWPT       1    0
ATGTCTTTTGAGCGGTATCGG     MSFERYR       1    0
ATGTCTTTTGATCTGCTGTAG     MSFDLLQ       1    0
ATGTCTTTTGATTGGCCGTAG     MSFDWPQ       1    0
ATGTCTTTTGCTTCTTCGCCT     MSFASSP       1    0
ATGTCTTTTGGTCGTGAGATT     MSFGREI       1    0
ATGTCTTTTTATCCTAATCGG     MSFYPNR       1    0
ATGTCTTTTTCTATGGTTGCG     MSFSMVA       1    0
ATGTCTTTTTCTATGGTTGCT     MSFSMVA       1    0
ATGTCTTTTTTTCATTTTAGT     MSFFHFS       1    0
ATGTGAGTTCGTCAGGCTCAT     M*VRQAH       1    0
ATGTGGAAGAATCTTGGTACG     MWKNLGT       1    0
ATGTGGAAGAATCTTGGTACT     MWKNLGT       1    0
ATGTGGAAGACGGTGGGGCAG     MWKTVGQ       1    0
ATGTGGAAGCCGAATCATCAT     MWKPNHH       1    0
ATGTGGAAGGATTGGTATTAA     MWKDWY*       1    0
ATGTGGAAGTTTGGGAATACG     MWKFGNT       1    0
ATGTGGAATAATATTACTTAG     MWNNITQ       1    0
ATGTGGAATACGACTGGTTCT     MWNTTGS       1    0
ATGTGGAATACTCGTGTGAGG     MWNTRVR       1    0
ATGTGGAATAGTATTAATGAG     MWNSINE       1    0
ATGTGGAATAGTCATAGTCAT     MWNSHSH       1    0
ATGTGGAATATGTCGGAGTGT     MWNMSEC       1    0
ATGTGGAATCAGCCTAATGTT     MWNQPNV       1    0
ATGTGGAATGTGCTGTATTAT     MWNVLYY       1    0
ATGTGGAATTATAATTGGACT     MWNYNWT       1    0
ATGTGGAATTATGGGAATTTT     MWNYGNF       1    0
ATGTGGAATTATTATCCAGAG     MWNYYPE       1    0
ATGTGGAATTATTATCCTGAG     MWNYYPE       1    0
ATGTGGAATTATTCGAAGGGT     MWNYSKG       1    0
ATGTGGAATTGGTATGCGCAT     MWNWYAH       1    0
ATGTGGAATTTTACTCCGCAT     MWNFTPH       1    0
ATGTGGACGACTACGAAGGGT     MWTTTKG       1    0
ATGTGGACGAGTTATCAGGCT     MWTSYQA       1    0
ATGTGGACGATGGTGGAGAGG     MWTMVER       1    0
ATGTGGACGATGGTGGAGAGT     MWTMVES       1    0
ATGTGGACGCAGACGATTGAT     MWTQTID       1    0
ATGTGGACGCAGATTGAGATG     MWTQIEM       1    0
ATGTGGACGCATCAGAGTGGT     MWTHQSG       1    0
ATGTGGACGCATGCGGGGCAT     MWTHAGH       1    0
ATGTGGACGCCGCCTGTGTCT     MWTPPVS       1    0
ATGTGGACGCGTTTGGATCCT     MWTRLDP       1    0
ATGTGGACGCTTTGGACGCCT     MWTLWTP       1    0
ATGTGGACGGCTAGGCCGGAT     MWTARPD       1    0
ATGTGGACGGGTAATCAGAGT     MWTGNQS       1    0
ATGTGGACGTATAAGGAGATT     MWTYKEI       1    0
ATGTGGACGTGTTATCAGGCG     MWTCYQA       1    0
ATGTGGACTAAGATGACGATG     MWTKMTM       1    0
ATGTGGACTAAGGAGGCAACG     MWTKEAT       1    0
ATGTGGACTAAGGAGGTTTCG     MWTKEVS       1    0
ATGTGGACTACGAATTCTGTT     MWTTNSV       1    0
ATGTGGACTACTTTTGCGGTT     MWTTFAV       1    0
ATGTGGACTATTCCTGATACG     MWTIPDT       1    0
ATGTGGACTCCGATTTGTTAG     MWTPICQ       1    0
ATGTGGACTGAGGCTAATGAT     MWTEAND       1    0
ATGTGGACTGGTAATACTGGT     MWTGNTG       1    0
ATGTGGACTGGTCTGATTCCG     MWTGLIP       1    0
ATGTGGACTGGTTGGTGGGTT     MWTGWWV       1    0
ATGTGGACTTCGCATCATGGG     MWTSHHG       1    0
ATGTGGACTTCTTTTGCGGTT     MWTSFAV       1    0
ATGTGGACTTGGAATGGTATT     MWTWNGI       1    0
ATGTGGAGAGGAAGGACGGCA     MWRGRTA       1    0
ATGTGGAGGAATATTGGTCCG     MWRNIGP       1    0
ATGTGGAGGCAGACGATTATT     MWRQTII       1    0
ATGTGGAGGCATGATGAGAAA     MWRHDEK       1    0
ATGTGGAGGCATGATGTGAAT     MWRHDVN       1    0
ATGTGGAGGGGTACTGTTGCG     MWRGTVA       1    0
ATGTGGAGGGGTACTGTTGCT     MWRGTVA       1    0
ATGTGGAGGGTTTATGATGTG     MWRVYDV       1    0
ATGTGGAGGTGTGAGGTGCGT     MWRCEVR       1    0
ATGTGGAGGTTGAATATTCCG     MWRLNIP       1    0
ATGTGGAGGTTGGAGACTCCA     MWRLETP       1    0
ATGTGGAGGTTGGAGACTCCT     MWRLETP       1    0
ATGTGGAGGTTTTCGGATAGT     MWRFSDS       1    0
ATGTGGAGTACGCTTTCTTCG     MWSTLSS       1    0
ATGTGGAGTAGGCTGCCGAAA     MWSRLPK       1    0
ATGTGGAGTAGGCTGCCGATT     MWSRLPI       1    0
ATGTGGAGTATTGCTTGTGAG     MWSIACE       1    0
ATGTGGAGTCATGATGGGTGA     MWSHDG*       1    0
ATGTGGAGTCATGATGGGTGT     MWSHDGC       1    0
ATGTGGAGTCTGAGTTCGGAT     MWSLSSD       1    0
ATGTGGAGTCTGGGTTTGGGT     MWSLGLG       1    0
ATGTGGAGTCTTGGGTTGTCG     MWSLGLS       1    0
ATGTGGAGTGAGAAGATTATA     MWSEKII       1    0
ATGTGGAGTGAGAAGATTATT     MWSEKII       1    0
ATGTGGAGTGAGACTCAGAGT     MWSETQS       1    0
ATGTGGAGTGCTCTGAAGGCT     MWSALKA       1    0
ATGTGGAGTGCTGGGACTACG     MWSAGTT       1    0
ATGTGGAGTGGGTCTAGTTGT     MWSGSSC       1    0
ATGTGGAGTGGTAGGACGGCT     MWSGRTA       1    0
ATGTGGAGTTCGGTTACGAAT     MWSSVTN       1    0
ATGTGGAGTTCTGTGCTGAGT     MWSSVLS       1    0
ATGTGGAGTTGGTTGGTTGCG     MWSWLVA       1    0
ATGTGGAGTTTTGAGAGTATG     MWSFESM       1    0
ATGTGGATGAATATGGAGAAT     MWMNMEN       1    0
ATGTGGATGACGGATTGGCGG     MWMTDWR       1    0
ATGTGGATGACGGATTTGTCT     MWMTDLS       1    0
ATGTGGATGATGCCTACTAGG     MWMMPTR       1    0
ATGTGGATGCATCTTCAGAAG     MWMHLQK       1    0
ATGTGGATGCCGCCTCAGTAT     MWMPPQY       1    0
ATGTGGATGCCTATTAGTACG     MWMPIST       1    0
ATGTGGATGCCTGCTCCTATG     MWMPAPM       1    0
ATGTGGATGCGGCATTATCCT     MWMRHYP       1    0
ATGTGGATGCTTCCTTATCGT     MWMLPYR       1    0
ATGTGGATGGGTATGGATGCT     MWMGMDA       1    0
ATGTGGATGGTGACTGGTGAT     MWMVTGD       1    0
ATGTGGATGTGTACGTCGTGT     MWMCTSC       1    0
ATGTGGATTAAGGAGCTTGAG     MWIKELE       1    0
ATGTGGATTAATACTTCTACT     MWINTST       1    0
ATGTGGATTAATAGGGTTAAT     MWINRVN       1    0
ATGTGGATTCAGCATCTGCCT     MWIQHLP       1    0
ATGTGGATTGAGATTCATAAG     MWIEIHK       1    0
ATGTGGATTGAGCAGCATACT     MWIEQHT       1    0
ATGTGGATTGCTGTTAATCAT     MWIAVNH       1    0
ATGTGGATTGTGACTCCTCAG     MWIVTPQ       1    0
ATGTGGATTTAGATTGTTCAT     MWIQIVH       1    0
ATGTGGATTTATAGGGCGACG     MWIYRAT       1    0
ATGTGGCAGAATCGTACGAAG     MWQNRTK       1    0
ATGTGGCAGAATGTGGATCTT     MWQNVDL       1    0
ATGTGGCAGACTTAGACTCCT     MWQTQTP       1    0
ATGTGGCAGAGTTTGATGAGT     MWQSLMS       1    0
ATGTGGCAGATGCCTTAGAAT     MWQMPQN       1    0
ATGTGGCAGATTGAGTCTGGT     MWQIESG       1    0
ATGTGGCAGCAGACGATGCGG     MWQQTMR       1    0
ATGTGGCAGCAGGTTCAGCCT     MWQQVQP       1    0
ATGTGGCAGCATTCGGTGCCT     MWQHSVP       1    0
ATGTGGCAGCCGACGAATGTT     MWQPTNV       1    0
ATGTGGCAGCCGTCTGCGAGG     MWQPSAR       1    0
ATGTGGCAGCCTCATTTTCGG     MWQPHFR       1    0
ATGTGGCAGCTGCATACTCTG     MWQLHTL       1    0
ATGTGGCAGCTGCCAGAAATG     MWQLPEM       1    0
ATGTGGCAGCTGGAGGGTCTT     MWQLEGL       1    0
ATGTGGCAGCTTACTTATGCG     MWQLTYA       1    0
ATGTGGCAGGCTTAGACTCAT     MWQAQTH       1    0
ATGTGGCAGGGGCTTTAGGAG     MWQGLQE       1    0
ATGTGGCAGGTTCAACAGGGG     MWQVQQG       1    0
ATGTGGCAGGTTCATCAGGGG     MWQVHQG       1    0
ATGTGGCAGTATCCGCCTGAT     MWQYPPD       1    0
ATGTGGCAGTATTCTCTTCGT     MWQYSLR       1    0
ATGTGGCAGTATTTGGCTGGG     MWQYLAG       1    0
ATGTGGCAGTCGAGTTATAAT     MWQSSYN       1    0
ATGTGGCAGTCGATGACTTGG     MWQSMTW       1    0
ATGTGGCAGTCTCCGCCGGTG     MWQSPPV       1    0
ATGTGGCAGTTTATTACTGAG     MWQFITE       1    0
ATGTGGCAGTTTGCTGGTCAT     MWQFAGH       1    0
ATGTGGCATAATACGACGATT     MWHNTTI       1    0
ATGTGGCATACGACGAAACAA     MWHTTKQ       1    0
ATGTGGCATACTGGTACTGTT     MWHTGTV       1    0
ATGTGGCATATTGTGAATTTG     MWHIVNL       1    0
ATGTGGCATATTTCTTATTCG     MWHISYS       1    0
ATGTGGCATCAGATGTTGACG     MWHQMLT       1    0
ATGTGGCATCCTCTGTGGATT     MWHPLWI       1    0
ATGTGGCATCGGAGTGAGAGA     MWHRSER       1    0
ATGTGGCATCGGAGTGAGAGT     MWHRSES       1    0
ATGTGGCATGATATGCTTACT     MWHDMLT       1    0
ATGTGGCATGATCTGATTGCT     MWHDLIA       1    0
ATGTGGCATGATTCTTTTATG     MWHDSFM       1    0
ATGTGGCATGCGTGGAGGGTT     MWHAWRV       1    0
ATGTGGCATGCTGAGCAGGAG     MWHAEQE       1    0
ATGTGGCATGCTGTGCCTACA     MWHAVPT       1    0
ATGTGGCATGCTGTGCCTACT     MWHAVPT       1    0
ATGTGGCATTAGTCGACGTGG     MWHQSTW       1    0
ATGTGGCATTATAGTGAGCAT     MWHYSEH       1    0
ATGTGGCATTATTCGCTGGGT     MWHYSLG       1    0
ATGTGGCATTCGAATCGTGAG     MWHSNRE       1    0
ATGTGGCATTCTACGTCTGCG     MWHSTSA       1    0
ATGTGGCATTCTATTTTGGCT     MWHSILA       1    0
ATGTGGCATTTGGGGCGGCTG     MWHLGRL       1    0
ATGTGGCATTTTATGCTTGGG     MWHFMLG       1    0
ATGTGGCCGAAGGCGCTGTAT     MWPKALY       1    0
ATGTGGCCGAATCATCGTGCG     MWPNHRA       1    0
ATGTGGCCGACGAATATTCCT     MWPTNIP       1    0
ATGTGGCCGACGAGTGATACT     MWPTSDT       1    0
ATGTGGCCGACTGATGATGCT     MWPTDDA       1    0
ATGTGGCCGACTTATGTGCGT     MWPTYVR       1    0
ATGTGGCCGATGAGGCTGCAG     MWPMRLQ       1    0
ATGTGGCCGATGGTTCATAAG     MWPMVHK       1    0
ATGTGGCCGATTAAGTCTGAT     MWPIKSD       1    0
ATGTGGCCGCATTTGAATTCT     MWPHLNS       1    0
ATGTGGCCGCCGACTGCTAAT     MWPPTAN       1    0
ATGTGGCCGCCTGTGTATGCT     MWPPVYA       1    0
ATGTGGCCGCTGAAGGTGTGG     MWPLKVW       1    0
ATGTGGCCGGAGATGCCGAGT     MWPEMPS       1    0
ATGTGGCCGGCGTCGTATAGT     MWPASYS       1    0
ATGTGGCCGGCTCTTTGGGAG     MWPALWE       1    0
ATGTGGCCGTATACGTTGTAT     MWPYTLY       1    0
ATGTGGCCGTATACGTTGTTG     MWPYTLL       1    0
ATGTGGCCGTATATTCATGAG     MWPYIHE       1    0
ATGTGGCCGTATGCTCAGTAT     MWPYAQY       1    0
ATGTGGCCGTATTATCCTAAT     MWPYYPN       1    0
ATGTGGCCGTGGTCGCTTACG     MWPWSLT       1    0
ATGTGGCCGTTGCATGTTCTT     MWPLHVL       1    0
ATGTGGCCTAATACGGAGCAT     MWPNTEH       1    0
ATGTGGCCTAATAGTTTGCAG     MWPNSLQ       1    0
ATGTGGCCTAATGATAGGACA     MWPNDRT       1    0
ATGTGGCCTAATGATAGGACT     MWPNDRT       1    0
ATGTGGCCTAATTATTATCGT     MWPNYYR       1    0
ATGTGGCCTAATTCGCATCCG     MWPNSHP       1    0
ATGTGGCCTAATTCTACGATA     MWPNSTI       1    0
ATGTGGCCTAATTCTACGATT     MWPNSTI       1    0
ATGTGGCCTACTATTCCGCTA     MWPTIPL       1    0
ATGTGGCCTACTATTCCGCTT     MWPTIPL       1    0
ATGTGGCCTACTGCGACTATT     MWPTATI       1    0
ATGTGGCCTAGGTATCATAAT     MWPRYHN       1    0
ATGTGGCCTATTAATAATTAG     MWPINNQ       1    0
ATGTGGCCTATTCATGAGCAT     MWPIHEH       1    0
ATGTGGCCTCATCCGACGTTA     MWPHPTL       1    0
ATGTGGCCTCTGTATCGTTAT     MWPLYRY       1    0
ATGTGGCCTGATAGTAAGCGT     MWPDSKR       1    0
ATGTGGCCTGGGCTTACTCCT     MWPGLTP       1    0
ATGTGGCCTTATCAGCCTACT     MWPYQPT       1    0
ATGTGGCCTTATTCTGCTTAT     MWPYSAY       1    0
ATGTGGCCTTATTCTTTTCCT     MWPYSFP       1    0
ATGTGGCCTTGGTCGTATCTG     MWPWSYL       1    0
ATGTGGCGGACTCGTTATGAT     MWRTRYD       1    0
ATGTGGCGGCAGAGTCAGTGT     MWRQSQC       1    0
ATGTGGCGGGATTTTACGTAT     MWRDFTY       1    0
ATGTGGCGGTATCCTATTCTG     MWRYPIL       1    0
ATGTGGCGGTATCCTATTCTT     MWRYPIL       1    0
ATGTGGCGTGATTTTAAGGAT     MWRDFKD       1    0
ATGTGGCGTGCGTATAGTTAA     MWRAYS*       1    0
ATGTGGCGTGCGTATAGTTAT     MWRAYSY       1    0
ATGTGGCGTGTTCAGGTTGAT     MWRVQVD       1    0
ATGTGGCGTTATGAGTATCAT     MWRYEYH       1    0
ATGTGGCTGAATGTGAAGATG     MWLNVKM       1    0
ATGTGGCTGACGGCTGATGGT     MWLTADG       1    0
ATGTGGCTGAGTTGGCCTTAT     MWLSWPY       1    0
ATGTGGCTGCCTAATCCTAAG     MWLPNPK       1    0
ATGTGGCTGGAGAATGCGGTG     MWLENAV       1    0
ATGTGGCTGGAGAATGCGGTT     MWLENAV       1    0
ATGTGGCTGGAGGATACGACT     MWLEDTT       1    0
ATGTGGCTGTAGACGAAGATT     MWLQTKI       1    0
ATGTGGCTGTCTCCTATTGAA     MWLSPIE       1    0
ATGTGGCTTACGAAGGATTTT     MWLTKDF       1    0
ATGTGGCTTATGGTGCGTGAT     MWLMVRD       1    0
ATGTGGCTTCATCCGAATTGG     MWLHPNW       1    0
ATGTGGCTTCCGGCTCCGGGT     MWLPAPG       1    0
ATGTGGCTTCCGGTTAATATT     MWLPVNI       1    0
ATGTGGCTTGCTCAGGCTCCG     MWLAQAP       1    0
ATGTGGCTTGGTGCTAAGTCG     MWLGAKS       1    0
ATGTGGCTTGGTGCTAAGTCT     MWLGAKS       1    0
ATGTGGCTTTATACTACTTGG     MWLYTTW       1    0
ATGTGGGAGAAGCTTAATCCA     MWEKLNP       1    0
ATGTGGGAGAAGCTTAATCCT     MWEKLNP       1    0
ATGTGGGAGACTCGGGATGTT     MWETRDV       1    0
ATGTGGGAGACTTAGACGCCT     MWETQTP       1    0
ATGTGGGAGAGTTAGAAGCAG     MWESQKQ       1    0
ATGTGGGAGATGAGTTATGCG     MWEMSYA       1    0
ATGTGGGAGCAGGAGGTGCTT     MWEQEVL       1    0
ATGTGGGAGCATGTGGCTGTG     MWEHVAV       1    0
ATGTGGGAGCCGAATAAGAAG     MWEPNKK       1    0
ATGTGGGAGCCGAATAAGAAT     MWEPNKN       1    0
ATGTGGGAGCCTGATACGAAT     MWEPDTN       1    0
ATGTGGGAGCCTGTGCCTTCA     MWEPVPS       1    0
ATGTGGGAGCCTGTGCCTTCT     MWEPVPS       1    0
ATGTGGGAGCGGGTGGCTGTT     MWERVAV       1    0
ATGTGGGAGCGTATTACTAAT     MWERITN       1    0
ATGTGGGAGCTGTATCTGACG     MWELYLT       1    0
ATGTGGGAGCTTAGGTCGGTT     MWELRSV       1    0
ATGTGGGAGGAGGAGAAGACT     MWEEEKT       1    0
ATGTGGGAGGATCAGCCTCTT     MWEDQPL       1    0
ATGTGGGAGGCTGATAATCTT     MWEADNL       1    0
ATGTGGGAGGCTGGTTCTTTT     MWEAGSF       1    0
ATGTGGGAGGGGTAGGTTTAT     MWEGQVY       1    0
ATGTGGGAGGTTGGTTATATT     MWEVGYI       1    0
ATGTGGGAGTATCTGCCTAGG     MWEYLPR       1    0
ATGTGGGAGTATGAGTATGGG     MWEYEYG       1    0
ATGTGGGAGTCGAATATGTCG     MWESNMS       1    0
ATGTGGGAGTCGGCGGATCGG     MWESADR       1    0
ATGTGGGAGTTTGATAAGCAA     MWEFDKQ       1    0
ATGTGGGAGTTTGATAAGCAT     MWEFDKH       1    0
ATGTGGGATACGTTTCAGAGT     MWDTFQS       1    0
ATGTGGGATAGGGAGTAGAAT     MWDREQN       1    0
ATGTGGGATAGTCAGACGGGT     MWDSQTG       1    0
ATGTGGGATAGTTATCAGTTT     MWDSYQF       1    0
ATGTGGGATATGTTTATGTTT     MWDMFMF       1    0
ATGTGGGATATTTTGACTGGT     MWDILTG       1    0
ATGTGGGATCAGCAGTCTGAA     MWDQQSE       1    0
ATGTGGGATCAGCAGTCTGAT     MWDQQSD       1    0
ATGTGGGATCATTATGGTTCA     MWDHYGS       1    0
ATGTGGGATCATTATGGTTCT     MWDHYGS       1    0
ATGTGGGATCCGATGTCTGCG     MWDPMSA       1    0
ATGTGGGATCTGGGTAGGGAG     MWDLGRE       1    0
ATGTGGGATGAGCCGCATTAT     MWDEPHY       1    0
ATGTGGGATGAGCGGGCTCAG     MWDERAQ       1    0
ATGTGGGATGATGCGCTGAGG     MWDDALR       1    0
ATGTGGGATGCGGGTCTTAAG     MWDAGLK       1    0
ATGTGGGATGCTCTGAGGAGT     MWDALRS       1    0
ATGTGGGATTATAAGGATGCT     MWDYKDA       1    0
ATGTGGGATTATCCTCGTATG     MWDYPRM       1    0
ATGTGGGATTATCTGCATTCT     MWDYLHS       1    0
ATGTGGGATTGGACGACTAAT     MWDWTTN       1    0
ATGTGGGATTGGGATAGGGTT     MWDWDRV       1    0
ATGTGGGATTTGTCTCATGAT     MWDLSHD       1    0
ATGTGGGATTTTGATAGTAAT     MWDFDSN       1    0
ATGTGGGCGAATAAGAGTGCT     MWANKSA       1    0
ATGTGGGCGACTTCGTTGACG     MWATSLT       1    0
ATGTGGGCGATGACGGTTAAT     MWAMTVN       1    0
ATGTGGGCGCATCATGTTGAT     MWAHHVD       1    0
ATGTGGGCGCATCCGTATGTT     MWAHPYV       1    0
ATGTGGGCGCCTCCGTATTGG     MWAPPYW       1    0
ATGTGGGCGGATACGTATCTT     MWADTYL       1    0
ATGTGGGCGGATTTTTTGAGG     MWADFLR       1    0
ATGTGGGCGGGCCCTGATTGG     MWAGPDW       1    0
ATGTGGGCGGTTAATCAGATG     MWAVNQM       1    0
ATGTGGGCGGTTGATAGTAAT     MWAVDSN       1    0
ATGTGGGCGTATCGGTCTGGT     MWAYRSG       1    0
ATGTGGGCGTGGGCTAATCAT     MWAWANH       1    0
ATGTGGGCTAATCCTACTGCG     MWANPTA       1    0
ATGTGGGCTAGTCCTTAGGTG     MWASPQV       1    0
ATGTGGGCTCCTAAGCATATG     MWAPKHM       1    0
ATGTGGGCTCCTAATGAGTCG     MWAPNES       1    0
ATGTGGGCTCCTACTGTGTCG     MWAPTVS       1    0
ATGTGGGCTCCTCCTATTCAT     MWAPPIH       1    0
ATGTGGGCTCCTGGTTCTACG     MWAPGST       1    0
ATGTGGGCTCTGGTGACTCCT     MWALVTP       1    0
ATGTGGGCTCTGTATCCTTCG     MWALYPS       1    0
ATGTGGGCTCTTGAGTATGAA     MWALEYE       1    0
ATGTGGGCTCTTGAGTATGAT     MWALEYD       1    0
ATGTGGGCTGAGCTGAAGACT     MWAELKT       1    0
ATGTGGGCTGATCAGGCGGCG     MWADQAA       1    0
ATGTGGGCTGGGAAGAATTAT     MWAGKNY       1    0
ATGTGGGCTGGTCCGAATCTT     MWAGPNL       1    0
ATGTGGGCTTAGGCTACTGCG     MWAQATA       1    0
ATGTGGGCTTATGATATGTTG     MWAYDML       1    0
ATGTGGGCTTTGGGGATGGCG     MWALGMA       1    0
ATGTGGGGGACTCATTCTCAG     MWGTHSQ       1    0
ATGTGGGGGACTTTTGCGGAT     MWGTFAD       1    0
ATGTGGGGGAGTGCTGATGGT     MWGSADG       1    0
ATGTGGGGGCAGCATCGGAGT     MWGQHRS       1    0
ATGTGGGGGCGGAATGATAAT     MWGRNDN       1    0
ATGTGGGGGGCTGGGAATTCG     MWGAGNS       1    0
ATGTGGGGGGCTTTTATGTCG     MWGAFMS       1    0
ATGTGGGGGTGGTCTACTAAT     MWGWSTN       1    0
ATGTGGGGGTGTGCTGATGGT     MWGCADG       1    0
ATGTGGGGTAAGCTTACTCCA     MWGKLTP       1    0
ATGTGGGGTAAGCTTACTCCT     MWGKLTP       1    0
ATGTGGGGTACGACTACGGCG     MWGTTTA       1    0
ATGTGGGGTACGCAGCTGGAG     MWGTQLE       1    0
ATGTGGGGTACTGGGAAGTTG     MWGTGKL       1    0
ATGTGGGGTACTGTGCCGCCT     MWGTVPP       1    0
ATGTGGGGTATGCCTATTACT     MWGMPIT       1    0
ATGTGGGGTCAGCGTGAGCAG     MWGQREQ       1    0
ATGTGGGGTCATTTTCCGAGG     MWGHFPR       1    0
ATGTGGGGTCTGCCTGAGGTT     MWGLPEV       1    0
ATGTGGGGTGATCATAAAGAG     MWGDHKE       1    0
ATGTGGGGTGATCATAATGAG     MWGDHNE       1    0
ATGTGGGGTGCTCAGTTGATT     MWGAQLI       1    0
ATGTGGGGTTCTACGCTTACT     MWGSTLT       1    0
ATGTGGGGTTTGCCGTATGAG     MWGLPYE       1    0
ATGTGGGGTTTGCCTTATTAG     MWGLPYQ       1    0
ATGTGGGGTTTTTCGCGGCAA     MWGFSRQ       1    0
ATGTGGGGTTTTTCGCGGCAT     MWGFSRH       1    0
ATGTGGGTGACGAGTCCTCAG     MWVTSPQ       1    0
ATGTGGGTGACTAATTGTGAT     MWVTNCD       1    0
ATGTGGGTGATTCATAATAGG     MWVIHNR       1    0
ATGTGGGTGCCTACGAATCAT     MWVPTNH       1    0
ATGTGGGTGCTGAATGCTCTT     MWVLNAL       1    0
ATGTGGGTGGGGAGTTCTATG     MWVGSSM       1    0
ATGTGGGTGGGTTTGTAGAAT     MWVGLQN       1    0
ATGTGGGTGTCTAGTCTTACG     MWVSSLT       1    0
ATGTGGGTGTCTTGGTCTGGG     MWVSWSG       1    0
ATGTGGGTGTGTTGTCATGAG     MWVCCHE       1    0
ATGTGGGTGTTGCGTATTAGT     MWVLRIS       1    0
ATGTGGGTGTTTTCTTAGAGG     MWVFSQR       1    0
ATGTGGGTTAAGCAGGATTAT     MWVKQDY       1    0
ATGTGGGTTAAGGGTAAGGCT     MWVKGKA       1    0
ATGTGGGTTAATGCTGCGGCG     MWVNAAA       1    0
ATGTGGGTTACTACGGATATA     MWVTTDI       1    0
ATGTGGGTTACTACGGATATT     MWVTTDI       1    0
ATGTGGGTTCCTAGGGCTGTT     MWVPRAV       1    0
ATGTGGGTTGCTGATTTTAGG     MWVADFR       1    0
ATGTGGGTTTCGGTTACTCCG     MWVSVTP       1    0
ATGTGGTAGACGCCTGGGTAT     MWQTPGY       1    0
ATGTGGTAGATGATGATTGCT     MWQMMIA       1    0
ATGTGGTAGATGCTGGAGAGG     MWQMLER       1    0
ATGTGGTAGATGGATGGTATG     MWQMDGM       1    0
ATGTGGTAGATGGCTGCTACT     MWQMAAT       1    0
ATGTGGTAGATGTTGGCTGGT     MWQMLAG       1    0
ATGTGGTAGCATGCTCGTCCT     MWQHARP       1    0
ATGTGGTAGCTGCCTAAGTAA     MWQLPK*       1    0
ATGTGGTAGCTGCCTAAGTAT     MWQLPKY       1    0
ATGTGGTATCCTAGGGATAGT     MWYPRDS       1    0
ATGTGGTATCTGCCTTTGTCT     MWYLPLS       1    0
ATGTGGTATGCGGAGGAGGCT     MWYAEEA       1    0
ATGTGGTATGGGGCGTATTAT     MWYGAYY       1    0
ATGTGGTATGGTCTGACTCCT     MWYGLTP       1    0
ATGTGGTATTATAATTCGCAT     MWYYNSH       1    0
ATGTGGTCGAAGAATTTGCAT     MWSKNLH       1    0
ATGTGGTCGACGACTGCTGCT     MWSTTAA       1    0
ATGTGGTCGATGCAGGGGATG     MWSMQGM       1    0
ATGTGGTCGCATAATTATTCT     MWSHNYS       1    0
ATGTGGTCGCCGAGTTTTAAT     MWSPSFN       1    0
ATGTGGTCGCCGCGTCATATT     MWSPRHI       1    0
ATGTGGTCGCCGGCGGGTACG     MWSPAGT       1    0
ATGTGGTCGGAACCGCAAGAG     MWSEPQE       1    0
ATGTGGTCGGATCCGCATGTG     MWSDPHV       1    0
ATGTGGTCGGCGACTAGTCGT     MWSATSR       1    0
ATGTGGTCGGCGGATAGTGGA     MWSADSG       1    0
ATGTGGTCGGCGGATAGTGGT     MWSADSG       1    0
ATGTGGTCGGGGTGGACTCCA     MWSGWTP       1    0
ATGTGGTCGGGGTGGACTCCT     MWSGWTP       1    0
ATGTGGTCGGTGTCTTATGAG     MWSVSYE       1    0
ATGTGGTCTATGCCTGAGAGG     MWSMPER       1    0
ATGTGGTCTATGGCTCCTAAT     MWSMAPN       1    0
ATGTGGTCTCCTACGTTTTCG     MWSPTFS       1    0
ATGTGGTCTCCTCCTAAGTAT     MWSPPKY       1    0
ATGTGGTCTGAGATGACTTAT     MWSEMTY       1    0
ATGTGGTCTGTGAATAAGTTG     MWSVNKL       1    0
ATGTGGTCTGTTATTCCGCGT     MWSVIPR       1    0
ATGTGGTCTTCGCGTGATTGT     MWSSRDC       1    0
ATGTGGTCTTCTCCTTATACT     MWSSPYT       1    0
ATGTGGTCTTTTTCTTATGGG     MWSFSYG       1    0
ATGTGGTGGAATGATGCTAGG     MWWNDAR       1    0
ATGTGGTGGCAGTGGACGCCT     MWWQWTP       1    0
ATGTGGTGGCCGAATACTACG     MWWPNTT       1    0
ATGTGGTGGCCTCCGGAGCTT     MWWPPEL       1    0
ATGTGGTGGCCTGGGAATTCT     MWWPGNS       1    0
ATGTGGTGGCGTTATCCTGCT     MWWRYPA       1    0
ATGTGGTGGCTGCTTCAGTAG     MWWLLQQ       1    0
ATGTGGTGGCTGTCTAATAGA     MWWLSNR       1    0
ATGTGGTGGGAGCCGAAGCAG     MWWEPKQ       1    0
ATGTGGTGGGCGGATACGTAG     MWWADTQ       1    0
ATGTGGTGGGCTAATAGTGGT     MWWANSG       1    0
ATGTGGTGGGCTGTTAGGCAG     MWWAVRQ       1    0
ATGTGGTGGTCGACGTTTGAT     MWWSTFD       1    0
ATGTGGTGTGAGGCGAAGCAG     MWCEAKQ       1    0
ATGTGGTTGCCTGTTTGGGAG     MWLPVWE       1    0
ATGTGGTTGGGTCTGGATAAG     MWLGLDK       1    0
ATGTGGTTGTATCCTCAGTCT     MWLYPQS       1    0
ATGTGGTTTACGCTTGATGTG     MWFTLDV       1    0
ATGTGGTTTACTACGGATGGG     MWFTTDG       1    0
ATGTGGTTTCAGAATCCGAAG     MWFQNPK       1    0
ATGTGGTTTGATCAGCTTGGG     MWFDQLG       1    0
ATGTGGTTTGATCAGCTTGTT     MWFDQLV       1    0
ATGTGGTTTGATGCGCGTGCT     MWFDARA       1    0
ATGTGGTTTGCGGTTACGTAG     MWFAVTQ       1    0
ATGTGGTTTGCGGTTAGTTCG     MWFAVSS       1    0
ATGTGGTTTGGTGGGAATCTG     MWFGGNL       1    0
ATGTGTAAGCCGTAGATGCGG     MCKPQMR       1    0
ATGTGTAAGGTTGATCGGGAT     MCKVDRD       1    0
ATGTGTAATAAGATGAGTCCG     MCNKMSP       1    0
ATGTGTAATACTCCGGGTATG     MCNTPGM       1    0
ATGTGTAATACTGGGGTTCAG     MCNTGVQ       1    0
ATGTGTAATAGGTGTGATTGG     MCNRCDW       1    0
ATGTGTAATAGTAATGATACG     MCNSNDT       1    0
ATGTGTAATCATTGTTCTCAA     MCNHCSQ       1    0
ATGTGTAATCATTGTTCTCAT     MCNHCSH       1    0
ATGTGTAATCTTGGGTTTATG     MCNLGFM       1    0
ATGTGTAATTATACGTTTTGT     MCNYTFC       1    0
ATGTGTAATTCGGCTTAGACG     MCNSAQT       1    0
ATGTGTAATTCTCTGACGTGT     MCNSLTC       1    0
ATGTGTAATTCTGGGGTTCAG     MCNSGVQ       1    0
ATGTGTACGAATGGTCCTTGA     MCTNGP*       1    0
ATGTGTACGACTCCTAAAAGA     MCTTPKR       1    0
ATGTGTACGACTCCTAATTGT     MCTTPNC       1    0
ATGTGTACGAGGCCGGGGTCA     MCTRPGS       1    0
ATGTGTACGAGGCCGGGGTCT     MCTRPGS       1    0
ATGTGTACGAGTGTTGATATG     MCTSVDM       1    0
ATGTGTACGAGTTGTGATCCT     MCTSCDP       1    0
ATGTGTACGCCGCCTGGTTAT     MCTPPGY       1    0
ATGTGTACGGATGATACGATT     MCTDDTI       1    0
ATGTGTACGGTTCCGAATGGG     MCTVPNG       1    0
ATGTGTACGTATGGTCCTTGT     MCTYGPC       1    0
ATGTGTACGTGGGGTATTGAA     MCTWGIE       1    0
ATGTGTACGTGGGGTATTGAT     MCTWGID       1    0
ATGTGTACTAATGGGGTTCAG     MCTNGVQ       1    0
ATGTGTACTATGGTGCATACG     MCTMVHT       1    0
ATGTGTACTATTTCGTTTGAT     MCTISFD       1    0
ATGTGTACTCCGCAGGTGCGT     MCTPQVR       1    0
ATGTGTACTGATCATCCTCTT     MCTDHPL       1    0
ATGTGTACTGCGTGTGCGCCA     MCTACAP       1    0
ATGTGTACTGCGTGTGCGCCT     MCTACAP       1    0
ATGTGTACTTTGCCGTTTTAG     MCTLPFQ       1    0
ATGTGTAGGGAGTGTACTGCA     MCRECTA       1    0
ATGTGTAGGGGGCATTCGCAG     MCRGHSQ       1    0
ATGTGTAGTATGGATTATCCG     MCSMDYP       1    0
ATGTGTAGTATTTTGGAGTAT     MCSILEY       1    0
ATGTGTAGTCATTGTTATAAG     MCSHCYK       1    0
ATGTGTAGTCCTCCTGTTAGG     MCSPPVR       1    0
ATGTGTAGTCGGTGTACTGCG     MCSRCTA       1    0
ATGTGTAGTCGGTGTACTGCT     MCSRCTA       1    0
ATGTGTAGTCTTTATGTGTCG     MCSLYVS       1    0
ATGTGTAGTGATCAGACGCCG     MCSDQTP       1    0
ATGTGTAGTGATGTTGCGTGT     MCSDVAC       1    0
ATGTGTAGTGGGTCGCAGCAT     MCSGSQH       1    0
ATGTGTATGAATTGGTCGTGT     MCMNWSC       1    0
ATGTGTATGCATTGTGCTCCT     MCMHCAP       1    0
ATGTGTATGCTGAATACTTGT     MCMLNTC       1    0
ATGTGTATGGCGCATTTTTTG     MCMAHFL       1    0
ATGTGTATGGGGACTGAGTAT     MCMGTEY       1    0
ATGTGTATGGGGCATTGGGAT     MCMGHWD       1    0
ATGTGTATGTCGACGACGTGT     MCMSTTC       1    0
ATGTGTATTAAGTGTACTCGT     MCIKCTR       1    0
ATGTGTATTACGCCTCAGGCT     MCITPQA       1    0
ATGTGTATTCCGAGTCAGGAG     MCIPSQE       1    0
ATGTGTATTCGGAATAATGGG     MCIRNNG       1    0
ATGTGTATTTATGCGCGGATT     MCIYARI       1    0
ATGTGTATTTCTATTAATCAT     MCISINH       1    0
ATGTGTATTTGGTGTGATTGG     MCIWCDW       1    0
ATGTGTCAGAGTTGTGTTACG     MCQSCVT       1    0
ATGTGTCAGCATCTTGTTATT     MCQHLVI       1    0
ATGTGTCAGCATGGTTCTACG     MCQHGST       1    0
ATGTGTCAGCATTCTAAGAAG     MCQHSKK       1    0
ATGTGTCAGCCGGCGGATGCT     MCQPADA       1    0
ATGTGTCAGCCTTATTGTATG     MCQPYCM       1    0
ATGTGTCAGGAGGCTGTGCAT     MCQEAVH       1    0
ATGTGTCAGTGGATGGCGGTT     MCQWMAV       1    0
ATGTGTCAGTGTCATTTGTCT     MCQCHLS       1    0
ATGTGTCAGTGTTCTTTGTAT     MCQCSLY       1    0
ATGTGTCATAAGGATGCGGGT     MCHKDAG       1    0
ATGTGTCATAATGAGACGGTA     MCHNETV       1    0
ATGTGTCATAATGAGACGGTT     MCHNETV       1    0
ATGTGTCATAATGCGTAGCGA     MCHNAQR       1    0
ATGTGTCATAATGCGTTGCGT     MCHNALR       1    0
ATGTGTCATACGTGTCGGTAT     MCHTCRY       1    0
ATGTGTCATAGTTCGGGTAAT     MCHSSGN       1    0
ATGTGTCATAGTTGTAGTGGG     MCHSCSG       1    0
ATGTGTCATCCGTTGTGTGAT     MCHPLCD       1    0
ATGTGTCATGAGCAGACGTAT     MCHEQTY       1    0
ATGTGTCATGAGTCTAAGAAG     MCHESKK       1    0
ATGTGTCATGATCGTTGTCTG     MCHDRCL       1    0
ATGTGTCATTATTGTATGTGG     MCHYCMW       1    0
ATGTGTCATTCTTATTTGATG     MCHSYLM       1    0
ATGTGTCCAAGGCAGAAGCAG     MCPRQKQ       1    0
ATGTGTCCGACGAGGGCGGCG     MCPTRAA       1    0
ATGTGTCCGATGGTTGGGTGT     MCPMVGC       1    0
ATGTGTCCGATGGTTGTGAGA     MCPMVVR       1    0
ATGTGTCCGCAGAGTGTTCCT     MCPQSVP       1    0
ATGTGTCCGCATTGTATGTCT     MCPHCMS       1    0
ATGTGTCCGCCGTCGCATGTG     MCPPSHV       1    0
ATGTGTCCGCGGCTGTCGATG     MCPRLSM       1    0
ATGTGTCCGGAGAGTATGTGT     MCPESMC       1    0
ATGTGTCCGGGGAGTCCTGTT     MCPGSPV       1    0
ATGTGTCCGTCGGCTTGTATG     MCPSACM       1    0
ATGTGTCCGTTGACTCTTAGT     MCPLTLS       1    0
ATGTGTCCTACGGTTTGACAA     MCPTV*Q       1    0
ATGTGTCCTATGCCGATTTGT     MCPMPIC       1    0
ATGTGTCCTCCGTCTGATCCG     MCPPSDP       1    0
ATGTGTCCTCCGTGGAATACT     MCPPWNT       1    0
ATGTGTCCTCCTTTGATTAAG     MCPPLIK       1    0
ATGTGTCCTGATATGGAGAAT     MCPDMEN       1    0
ATGTGTCCTTCGATGCCTCTG     MCPSMPL       1    0
ATGTGTCCTTGGCAGTTGCAG     MCPWQLQ       1    0
ATGTGTCGGCTGGAGGGTCTG     MCRLEGL       1    0
ATGTGTCGGCTTCCGTCGTAT     MCRLPSY       1    0
ATGTGTCGGGAGGAGTGTTAT     MCREECY       1    0
ATGTGTCGGGCTTGTGGGTCT     MCRACGS       1    0
ATGTGTCGTACTTCGTGTACG     MCRTSCT       1    0
ATGTGTCGTTATCCGTGTCGT     MCRYPCR       1    0
ATGTGTCTGCAGCATTTGGCG     MCLQHLA       1    0
ATGTGTCTGTCTCCGAGGTCT     MCLSPRS       1    0
ATGTGTCTTCCTCATTATACG     MCLPHYT       1    0
ATGTGTCTTGCGAATCATCTT     MCLANHL       1    0
ATGTGTCTTTGTGGGTATGAG     MCLCGYE       1    0
ATGTGTGAGACGATTGATGCG     MCETIDA       1    0
ATGTGTGAGCAGGTTCCTTCT     MCEQVPS       1    0
ATGTGTGAGGGTCAGACGTAG     MCEGQTQ       1    0
ATGTGTGAGTATTTTGAGGTG     MCEYFEV       1    0
ATGTGTGAGTCGATTGATGCG     MCESIDA       1    0
ATGTGTGAGTTTTTTGAGGTG     MCEFFEV       1    0
ATGTGTGATATGTGTTTGAAA     MCDMCLK       1    0
ATGTGTGATATGTGTTTGAAG     MCDMCLK       1    0
ATGTGTGATATTAATGTTTGA     MCDINV*       1    0
ATGTGTGATATTAATGTTTGT     MCDINVC       1    0
ATGTGTGATCTTCCGCCGATT     MCDLPPI       1    0
ATGTGTGATGAGTGTTCTAGG     MCDECSR       1    0
ATGTGTGATGATCTTCAGCCT     MCDDLQP       1    0
ATGTGTGATGCGCATGGGAAG     MCDAHGK       1    0
ATGTGTGATGTTGATTATGCG     MCDVDYA       1    0
ATGTGTGATGTTTGGCGGAGT     MCDVWRS       1    0
ATGTGTGATTAGACGCATACT     MCDQTHT       1    0
ATGTGTGATTAGCTTATTCAT     MCDQLIH       1    0
ATGTGTGATTTGAATACTGAT     MCDLNTD       1    0
ATGTGTGATTTTGATGGTTGT     MCDFDGC       1    0
ATGTGTGCGACTTAGACGATG     MCATQTM       1    0
ATGTGTGCGAGGGTGAGTGAT     MCARVSD       1    0
ATGTGTGCGATGAATATTGGT     MCAMNIG       1    0
ATGTGTGCGCAGTCGACGAAG     MCAQSTK       1    0
ATGTGTGCGCATACGCTTTAT     MCAHTLY       1    0
ATGTGTGCGCATCCGTATGAG     MCAHPYE       1    0
ATGTGTGCGCATCCGTATGAT     MCAHPYD       1    0
ATGTGTGCGCTTGGTCATCAG     MCALGHQ       1    0
ATGTGTGCGGCGGTTGCTGAA     MCAAVAE       1    0
ATGTGTGCGGCGGTTGCTGAT     MCAAVAD       1    0
ATGTGTGCGTCGGTGCGGCTG     MCASVRL       1    0
ATGTGTGCGTCTGGGTAGGAT     MCASGQD       1    0
ATGTGTGCGTCTGGGTATGAT     MCASGYD       1    0
ATGTGTGCGTGTATGCTTATG     MCACMLM       1    0
ATGTGTGCGTTGGATGCGATG     MCALDAM       1    0
ATGTGTGCTGAGTGTAATGAG     MCAECNE       1    0
ATGTGTGCTTCTTATTTTTCT     MCASYFS       1    0
ATGTGTGGGAATCGTTCTTGA     MCGNRS*       1    0
ATGTGTGGGAATCGTTCTTGT     MCGNRSC       1    0
ATGTGTGGGCATGCTACGGAG     MCGHATE       1    0
ATGTGTGGGCTGCCGCAGATT     MCGLPQI       1    0
ATGTGTGGTAAGATGACTTGT     MCGKMTC       1    0
ATGTGTGGTATGTTTGCTGAT     MCGMFAD       1    0
ATGTGTGGTGCGTGTTCTGCT     MCGACSA       1    0
ATGTGTGGTGCTCTGTATCCG     MCGALYP       1    0
ATGTGTGGTGTGTGGGGTAAT     MCGVWGN       1    0
ATGTGTGTGTTTAGTACGCTG     MCVFSTL       1    0
ATGTGTGTTACGACTTGTTAT     MCVTTCY       1    0
ATGTGTGTTAGGCCGTATGTG     MCVRPYV       1    0
ATGTGTGTTAGTGTTAATACT     MCVSVNT       1    0
ATGTGTGTTCATGCGTATAAT     MCVHAYN       1    0
ATGTGTGTTCCGGTTATTGAT     MCVPVID       1    0
ATGTGTGTTTCGACTTGTTAT     MCVSTCY       1    0
ATGTGTGTTTCGAGTGCTTAT     MCVSSAY       1    0
ATGTGTTAGAAGGTGACTAGT     MCQKVTS       1    0
ATGTGTTAGGGGACTCAGACT     MCQGTQT       1    0
ATGTGTTATAATATGATGGTG     MCYNMMV       1    0
ATGTGTTATAATCAGTGTGCG     MCYNQCA       1    0
ATGTGTTATCCGGGGTTGGAG     MCYPGLE       1    0
ATGTGTTATCCTTGTACTTTG     MCYPCTL       1    0
ATGTGTTATGAGAAGCCGTAA     MCYEKP*       1    0
ATGTGTTATGAGAAGCCGTAT     MCYEKPY       1    0
ATGTGTTATTGTGATAATCAG     MCYCDNQ       1    0
ATGTGTTCGACTGGGTATGGT     MCSTGYG       1    0
ATGTGTTCGAGTAGTGCGAGT     MCSSSAS       1    0
ATGTGTTCGCATGATTTGCCT     MCSHDLP       1    0
ATGTGTTCGCGTGTTTTGACG     MCSRVLT       1    0
ATGTGTTCGCTTTGTTCGCGG     MCSLCSR       1    0
ATGTGTTCGTATGCGATGAGA     MCSYAMR       1    0
ATGTGTTCGTATGCGATGAGT     MCSYAMS       1    0
ATGTGTTCTATGGAGCCTTGT     MCSMEPC       1    0
ATGTGTTCTCAGGGTGTTATG     MCSQGVM       1    0
ATGTGTTCTCCTAATCAGGAT     MCSPNQD       1    0
ATGTGTTCTTTGGAGCCTTGT     MCSLEPC       1    0
ATGTGTTGGCCGACTGAGTAT     MCWPTEY       1    0
ATGTGTTGGCTTTGTCAGAGT     MCWLCQS       1    0
ATGTGTTGTAAGCCTCCTGCT     MCCKPPA       1    0
ATGTGTTGTACTCTGCCGGAG     MCCTLPE       1    0
ATGTGTTGTACTGCGGATCAA     MCCTADQ       1    0
ATGTGTTGTATTGATAAGTAA     MCCIDK*       1    0
ATGTGTTGTATTGATAAGTAT     MCCIDKY       1    0
ATGTGTTGTATTGGGATGTAT     MCCIGMY       1    0
ATGTGTTGTCAGATTACGAGT     MCCQITS       1    0
ATGTGTTGTCAGGTGGGTCCT     MCCQVGP       1    0
ATGTGTTGTCATGATAGGGAT     MCCHDRD       1    0
ATGTGTTGTCTGATTACGAGT     MCCLITS       1    0
ATGTGTTGTGCGAATAGTATT     MCCANSI       1    0
ATGTGTTGTGCGCAGAATTAT     MCCAQNY       1    0
ATGTGTTGTGCTCCTAGTAAG     MCCAPSK       1    0
ATGTGTTGTGGTTCGCTTACG     MCCGSLT       1    0
ATGTGTTGTGTGGCGGAGGAT     MCCVAED       1    0
ATGTGTTGTGTTCAGTTTCAT     MCCVQFH       1    0
ATGTGTTGTTATACGCTGCCG     MCCYTLP       1    0
ATGTGTTGTTATAGGCAGCTT     MCCYRQL       1    0
ATGTGTTGTTCGCAGGAGCCT     MCCSQEP       1    0
ATGTGTTGTTCGCATGGTGCT     MCCSHGA       1    0
ATGTGTTGTTTTGGGATGTAT     MCCFGMY       1    0
ATGTGTTTGACGCCTTGTTTT     MCLTPCF       1    0
ATGTGTTTGGCGTTTAATGTG     MCLAFNV       1    0
ATGTGTTTTACGTGTCGTGGG     MCFTCRG       1    0
ATGTGTTTTAGTGTGTCCAAT     MCFSVSN       1    0
ATGTGTTTTCTTTGTCAGGGG     MCFLCQG       1    0
ATGTTAATGGATAGTGAGTCG     MLMDSES       1    0
ATGTTAATGGATAGTGAGTCT     MLMDSES       1    0
ATGTTAGCGCCGCAGTCTAAG     MLAPQSK       1    0
ATGTTAGCTCTTCGGTCGAAT     MLALRSN       1    0
ATGTTGAAGACGCCGGTTTCG     MLKTPVS       1    0
ATGTTGAAGACTTTTGAGCAT     MLKTFEH       1    0
ATGTTGAAGGATGATACAAAG     MLKDDTK       1    0
ATGTTGAAGGATGATTCTTTG     MLKDDSL       1    0
ATGTTGAAGGCTGCTCATCAT     MLKAAHH       1    0
ATGTTGAAGGTTACTCCTGCT     MLKVTPA       1    0
ATGTTGAAGTATTGGAAGCCT     MLKYWKP       1    0
ATGTTGAAGTCGTCGTCGTAA     MLKSSS*       1    0
ATGTTGAAGTCGTCGTCGTAT     MLKSSSY       1    0
ATGTTGAAGTTTGTTCCTGAT     MLKFVPD       1    0
ATGTTGAATAAGAATCAGCAG     MLNKNQQ       1    0
ATGTTGAATAAGCTTCCGCAG     MLNKLPQ       1    0
ATGTTGAATAATACTCGTACG     MLNNTRT       1    0
ATGTTGAATAATCATTGGAAG     MLNNHWK       1    0
ATGTTGAATACGACTTTTTAT     MLNTTFY       1    0
ATGTTGAATACTATTGAGCAT     MLNTIEH       1    0
ATGTTGAATAGTAATACTAAG     MLNSNTK       1    0
ATGTTGAATCAGACTATGGTT     MLNQTMV       1    0
ATGTTGAATCATGCGCATCTG     MLNHAHL       1    0
ATGTTGAATCCGGATCGTAAT     MLNPDRN       1    0
ATGTTGAATCCGTCGGCTAGT     MLNPSAS       1    0
ATGTTGAATCCGTTTGGTCGT     MLNPFGR       1    0
ATGTTGAATCCTCCGATGCCG     MLNPPMP       1    0
ATGTTGAATCTTACTGGGCGT     MLNLTGR       1    0
ATGTTGAATCTTATTCTGCCG     MLNLILP       1    0
ATGTTGAATGAGCATTATGTG     MLNEHYV       1    0
ATGTTGAATGATTATACTTTT     MLNDYTF       1    0
ATGTTGAATGCTACGAGTTCG     MLNATSS       1    0
ATGTTGAATGTGAGTGATAGG     MLNVSDR       1    0
ATGTTGAATGTGCGGTCTACG     MLNVRST       1    0
ATGTTGAATTAGACTCAGCCT     MLNQTQP       1    0
ATGTTGAATTCTTAGAAGATG     MLNSQKM       1    0
ATGTTGAATTCTTCTTATCGA     MLNSSYR       1    0
ATGTTGAATTCTTCTTATCGT     MLNSSYR       1    0
ATGTTGAATTCTTGTGCGCAT     MLNSCAH       1    0
ATGTTGAATTTTTAGACTAAA     MLNFQTK       1    0
ATGTTGAATTTTTAGACTAAT     MLNFQTN       1    0
ATGTTGACATTGTTGTAGATT     MLTLLQI       1    0
ATGTTGACGAAACAAGAAAAA     MLTKQEK       1    0
ATGTTGACGACTGCGTCGAAT     MLTTASN       1    0
ATGTTGACGAGGCTTGGTACG     MLTRLGT       1    0
ATGTTGACGAGTAATGATTAA     MLTSND*       1    0
ATGTTGACGAGTAATGATTTT     MLTSNDF       1    0
ATGTTGACGAGTCCTGCTATA     MLTSPAI       1    0
ATGTTGACGAGTCCTGCTATT     MLTSPAI       1    0
ATGTTGACGATGAATATGCGT     MLTMNMR       1    0
ATGTTGACGATGGCTATGGCT     MLTMAMA       1    0
ATGTTGACGCGTGCGCCTAGT     MLTRAPS       1    0
ATGTTGACGCTGAGTCATATG     MLTLSHM       1    0
ATGTTGACGCTGATGCGTATG     MLTLMRM       1    0
ATGTTGACGCTGTAGAATATG     MLTLQNM       1    0
ATGTTGACGCTGTATGCGATG     MLTLYAM       1    0
ATGTTGACGGAGGATGATCTT     MLTEDDL       1    0
ATGTTGACGGATAGGAATATT     MLTDRNI       1    0
ATGTTGACGGATTTGGCGTGG     MLTDLAW       1    0
ATGTTGACGGGTACTCAGACG     MLTGTQT       1    0
ATGTTGACGGGTTCGGGTACA     MLTGSGT       1    0
ATGTTGACGGTTCCTTTTGTT     MLTVPFV       1    0
ATGTTGACGTATCATGATATT     MLTYHDI       1    0
ATGTTGACGTATTCTGATTCG     MLTYSDS       1    0
ATGTTGACGTCTAAGTCGTGG     MLTSKSW       1    0
ATGTTGACGTCTATGGAGGGG     MLTSMEG       1    0
ATGTTGACGTCTATGGTTACG     MLTSMVT       1    0
ATGTTGACGTGTCAGGCTTCG     MLTCQAS       1    0
ATGTTGACTAAGAAAGAAGCG     MLTKKEA       1    0
ATGTTGACTAAGTCGGATCCT     MLTKSDP       1    0
ATGTTGACTAATAATACGTGG     MLTNNTW       1    0
ATGTTGACTAATCATACTTCG     MLTNHTS       1    0
ATGTTGACTAATCATACTTCT     MLTNHTS       1    0
ATGTTGACTAATTAGAGGATA     MLTNQRI       1    0
ATGTTGACTAATTAGAGGATT     MLTNQRI       1    0
ATGTTGACTAATTCTGTTAAG     MLTNSVK       1    0
ATGTTGACTAGTGAGGAGCCT     MLTSEEP       1    0
ATGTTGACTATGCCTAATACT     MLTMPNT       1    0
ATGTTGACTCCTGCTAAGTGT     MLTPAKC       1    0
ATGTTGACTCGTCTTTCTCCT     MLTRLSP       1    0
ATGTTGACTGAGTTTGTGTCT     MLTEFVS       1    0
ATGTTGACTGATAAGAATTTG     MLTDKNL       1    0
ATGTTGACTGCGTTTTCTTAT     MLTAFSY       1    0
ATGTTGACTGCTCATAGTGTT     MLTAHSV       1    0
ATGTTGACTGCTGCTCCTCTG     MLTAAPL       1    0
ATGTTGACTGCTTATCATACA     MLTAYHT       1    0
ATGTTGACTGCTTATCATACT     MLTAYHT       1    0
ATGTTGACTGGTCCTTTTCAT     MLTGPFH       1    0
ATGTTGACTTCGCCACAGCCA     MLTSPQP       1    0
ATGTTGACTTCGCCTCAGCCT     MLTSPQP       1    0
ATGTTGACTTCTACTAGTATG     MLTSTSM       1    0
ATGTTGACTTTGTTGTAGATT     MLTLLQI       1    0
ATGTTGAGGACGATTTAGGAA     MLRTIQE       1    0
ATGTTGAGGACTTCTTTTGAT     MLRTSFD       1    0
ATGTTGAGGAGTATGACGGTT     MLRSMTV       1    0
ATGTTGAGGAGTTATGCGCCA     MLRSYAP       1    0
ATGTTGAGGATGTTGCCGGAT     MLRMLPD       1    0
ATGTTGAGGATTGGGTCTGAG     MLRIGSE       1    0
ATGTTGAGGCCTACGTCGCTG     MLRPTSL       1    0
ATGTTGAGGCCTATGACGAAG     MLRPMTK       1    0
ATGTTGAGGCCTTGTGATACG     MLRPCDT       1    0
ATGTTGAGGCTGTTGGAGCAT     MLRLLEH       1    0
ATGTTGAGGTCGATTTTGGAT     MLRSILD       1    0
ATGTTGAGTAATATTAATTAT     MLSNINY       1    0
ATGTTGAGTAATGAGATTAGT     MLSNEIS       1    0
ATGTTGAGTACGCATTTTGGG     MLSTHFG       1    0
ATGTTGAGTACGCATTTTGGT     MLSTHFG       1    0
ATGTTGAGTAGTAATACAAAG     MLSSNTK       1    0
ATGTTGAGTAGTAATACTAAG     MLSSNTK       1    0
ATGTTGAGTCAGAATTTGGTT     MLSQNLV       1    0
ATGTTGAGTCCGATGCCTAAT     MLSPMPN       1    0
ATGTTGAGTCCGCAGAATGTG     MLSPQNV       1    0
ATGTTGAGTCCGTATCCTACA     MLSPYPT       1    0
ATGTTGAGTCCGTATCCTACT     MLSPYPT       1    0
ATGTTGAGTCCTTTTTAGAGG     MLSPFQR       1    0
ATGTTGAGTCGGAATGGTGAT     MLSRNGD       1    0
ATGTTGAGTCTGCTTTCTACG     MLSLLST       1    0
ATGTTGAGTCTTCATCATGAG     MLSLHHE       1    0
ATGTTGAGTGATCAGGCTGGG     MLSDQAG       1    0
ATGTTGAGTGATCAGTCTGCT     MLSDQSA       1    0
ATGTTGAGTGTGAATGATCTG     MLSVNDL       1    0
ATGTTGAGTGTGAGTCTGGCT     MLSVSLA       1    0
ATGTTGAGTGTGATTCCTAAG     MLSVIPK       1    0
ATGTTGAGTTAGGAGGATGTT     MLSQEDV       1    0
ATGTTGAGTTCGTGGACGAAT     MLSSWTN       1    0
ATGTTGAGTTCTAATAGGAAA     MLSSNRK       1    0
ATGTTGAGTTCTCCTGAGTAG     MLSSPEQ       1    0
ATGTTGAGTTTGGATAAGGAG     MLSLDKE       1    0
ATGTTGAGTTTTGTGCGGATG     MLSFVRM       1    0
ATGTTGATGACTACGAATCTG     MLMTTNL       1    0
ATGTTGATGACTCCGGCGGGG     MLMTPAG       1    0
ATGTTGATGAGTCTTGAGAAT     MLMSLEN       1    0
ATGTTGATGAGTGATACTATT     MLMSDTI       1    0
ATGTTGATGAGTGATCGTTCG     MLMSDRS       1    0
ATGTTGATGATTAATCTGGTG     MLMINLV       1    0
ATGTTGATGATTGCGAATTCT     MLMIANS       1    0
ATGTTGATGCAGGCTACAAGA     MLMQATR       1    0
ATGTTGATGCAGGCTACTAGT     MLMQATS       1    0
ATGTTGATGCTGCTTCCGGAG     MLMLLPE       1    0
ATGTTGATGCTGGATGGGATG     MLMLDGM       1    0
ATGTTGATGGATTATTGGGCG     MLMDYWA       1    0
ATGTTGATGTATAGTGAGACG     MLMYSET       1    0
ATGTTGATGTCGCAGCTTACT     MLMSQLT       1    0
ATGTTGATGTCGGGTTGGGAT     MLMSGWD       1    0
ATGTTGATTAATTCGTGTCTT     MLINSCL       1    0
ATGTTGATTCATGGTTTTACT     MLIHGFT       1    0
ATGTTGATTCCGTATGAGGTG     MLIPYEV       1    0
ATGTTGATTCGTGCGCCTCTT     MLIRAPL       1    0
ATGTTGATTCTGTATCCGGAG     MLILYPE       1    0
ATGTTGATTGAGTATGGGATT     MLIEYGI       1    0
ATGTTGATTGATGATACGGTG     MLIDDTV       1    0
ATGTTGATTGGGACGGAGGCG     MLIGTEA       1    0
ATGTTGATTGTTGATACGGTG     MLIVDTV       1    0
ATGTTGATTTCTGTTAATTGA     MLISVN*       1    0
ATGTTGATTTGAAGTCCGTAT     MLI*SPY       1    0
ATGTTGCAACGAACGAGAGCA     MLQRTRA       1    0
ATGTTGCAGAAGGCTAGGTTT     MLQKARF       1    0
ATGTTGCAGAAGGGGGTTCAT     MLQKGVH       1    0
ATGTTGCAGAATACGCAGTGT     MLQNTQC       1    0
ATGTTGCAGAATAGTAAGCAG     MLQNSKQ       1    0
ATGTTGCAGAATTAGATTGTT     MLQNQIV       1    0
ATGTTGCAGACGACGCCGGAT     MLQTTPD       1    0
ATGTTGCAGATGTGGACTAGG     MLQMWTR       1    0
ATGTTGCAGATTTGGACTTTT     MLQIWTF       1    0
ATGTTGCAGCAAAGACGAGTG     MLQQRRV       1    0
ATGTTGCAGCATAGTCGTGTG     MLQHSRV       1    0
ATGTTGCAGCATCAGCATCAA     MLQHQHQ       1    0
ATGTTGCAGCATCAGCATCAT     MLQHQHH       1    0
ATGTTGCAGCCTCTGACTTTG     MLQPLTL       1    0
ATGTTGCAGCCTCTTACTTAT     MLQPLTY       1    0
ATGTTGCAGCCTTATACTGGG     MLQPYTG       1    0
ATGTTGCAGCTGTCTGATCGT     MLQLSDR       1    0
ATGTTGCAGCTTCATGCGTCG     MLQLHAS       1    0
ATGTTGCAGCTTCATGCGTCT     MLQLHAS       1    0
ATGTTGCAGGAGAGGGATCCG     MLQERDP       1    0
ATGTTGCAGGAGATTAATTAT     MLQEINY       1    0
ATGTTGCAGGAGGAGGGTTAT     MLQEEGY       1    0
ATGTTGCAGGATAGTAAACCG     MLQDSKP       1    0
ATGTTGCAGGCGAAGAGTGAT     MLQAKSD       1    0
ATGTTGCAGGCGTCTATGTTG     MLQASML       1    0
ATGTTGCAGGTGTCTTAAGAA     MLQVS*E       1    0
ATGTTGCAGGTGTCTTTTGAT     MLQVSFD       1    0
ATGTTGCAGTAGATGCGTTAT     MLQQMRY       1    0
ATGTTGCAGTCGCAGCAGGAT     MLQSQQD       1    0
ATGTTGCAGTCTGTGACTAAG     MLQSVTK       1    0
ATGTTGCAGTCTTGGGCGGCG     MLQSWAA       1    0
ATGTTGCAGTCTTGGGCGGCT     MLQSWAA       1    0
ATGTTGCAGTCTTGGGCTTGT     MLQSWAC       1    0
ATGTTGCAGTTTAGTGCGCGT     MLQFSAR       1    0
ATGTTGCAGTTTCGTGATTAT     MLQFRDY       1    0
ATGTTGCATAATTAGGAGCCT     MLHNQEP       1    0
ATGTTGCATACGAAGGATTAT     MLHTKDY       1    0
ATGTTGCATACGATTAAGACT     MLHTIKT       1    0
ATGTTGCATACTGGTCCTAAT     MLHTGPN       1    0
ATGTTGCATACTTTTCATTTT     MLHTFHF       1    0
ATGTTGCATAGTTCGAGTACA     MLHSSST       1    0
ATGTTGCATAGTTCGAGTACT     MLHSSST       1    0
ATGTTGCATATGGATAGTCAG     MLHMDSQ       1    0
ATGTTGCATATTACGCTTCTG     MLHITLL       1    0
ATGTTGCATATTTCGAATATT     MLHISNI       1    0
ATGTTGCATCAGGATACACAG     MLHQDTQ       1    0
ATGTTGCATCAGGATACTCAG     MLHQDTQ       1    0
ATGTTGCATCCGCAGATTTGG     MLHPQIW       1    0
ATGTTGCATCCGCCGCGTGCG     MLHPPRA       1    0
ATGTTGCATCCTAATGCGTGT     MLHPNAC       1    0
ATGTTGCATCGTACGTGTGCT     MLHRTCA       1    0
ATGTTGCATCTGCCGTAGGAT     MLHLPQD       1    0
ATGTTGCATCTGGCTACTTCG     MLHLATS       1    0
ATGTTGCATCTTACTGTTCTA     MLHLTVL       1    0
ATGTTGCATCTTACTGTTCTT     MLHLTVL       1    0
ATGTTGCATCTTTGGGAGTCT     MLHLWES       1    0
ATGTTGCATGATCTTCGTTAT     MLHDLRY       1    0
ATGTTGCATGCGAGTAAGTAT     MLHASKY       1    0
ATGTTGCATGCGGGGAATAAG     MLHAGNK       1    0
ATGTTGCATGCTTTGATTACT     MLHALIT       1    0
ATGTTGCATGGGGGTTGGACA     MLHGGWT       1    0
ATGTTGCATGGGGGTTGGACT     MLHGGWT       1    0
ATGTTGCATGGGTCGACGTGG     MLHGSTW       1    0
ATGTTGCATGTGAATGCGTTT     MLHVNAF       1    0
ATGTTGCATGTGGAGCGTAAT     MLHVERN       1    0
ATGTTGCATTCGGAGAATCTG     MLHSENL       1    0
ATGTTGCATTTGGATAGTCAG     MLHLDSQ       1    0
ATGTTGCATTTTGATATGGAT     MLHFDMD       1    0
ATGTTGCCGAATACTAGTACT     MLPNTST       1    0
ATGTTGCCGAATATTACGATG     MLPNITM       1    0
ATGTTGCCGACTCTTTCTCGT     MLPTLSR       1    0
ATGTTGCCGATTGGGGAGCGT     MLPIGER       1    0
ATGTTGCCGCAGACGTGGGTT     MLPQTWV       1    0
ATGTTGCCGCAGGATAGTAGT     MLPQDSS       1    0
ATGTTGCCGCATCAGTCTTGG     MLPHQSW       1    0
ATGTTGCCGCATCTTCAGTCT     MLPHLQS       1    0
ATGTTGCCGCATGAGAATACG     MLPHENT       1    0
ATGTTGCCGCCGTATTATTGG     MLPPYYW       1    0
ATGTTGCCGCGGACGTGGCCA     MLPRTWP       1    0
ATGTTGCCGCGGACGTGGCCT     MLPRTWP       1    0
ATGTTGCCGCGTGATACTATG     MLPRDTM       1    0
ATGTTGCCGCGTGTGCAGTGG     MLPRVQW       1    0
ATGTTGCCGCTGGTTTCGTAG     MLPLVSQ       1    0
ATGTTGCCGCTTCTTCAGTCT     MLPLLQS       1    0
ATGTTGCCGGATGGTGTTACG     MLPDGVT       1    0
ATGTTGCCGGATGGTGTTTTG     MLPDGVL       1    0
ATGTTGCCGGCGTATCAGACG     MLPAYQT       1    0
ATGTTGCCGGCTGCTCAGGTG     MLPAAQV       1    0
ATGTTGCCGGGTACTTCGTCG     MLPGTSS       1    0
ATGTTGCCGGTGATTCATTAA     MLPVIH*       1    0
ATGTTGCCGGTGATTCATTAT     MLPVIHY       1    0
ATGTTGCCGGTGCCTACGAGG     MLPVPTR       1    0
ATGTTGCCGGTGGTTTTGTTG     MLPVVLL       1    0
ATGTTGCCGGTGGTTTTTTTT     MLPVVFF       1    0
ATGTTGCCGGTTAAGATTGTA     MLPVKIV       1    0
ATGTTGCCGGTTAAGATTGTT     MLPVKIV       1    0
ATGTTGCCGGTTAGGGTTATT     MLPVRVI       1    0
ATGTTGCCGGTTGCTGAGCAG     MLPVAEQ       1    0
ATGTTGCCGGTTGGTGTTTTG     MLPVGVL       1    0
ATGTTGCCGGTTTGGGAGGCA     MLPVWEA       1    0
ATGTTGCCGGTTTGGGAGGCT     MLPVWEA       1    0
ATGTTGCCGTATAATCTTAAT     MLPYNLN       1    0
ATGTTGCCGTCGCAGCTTATG     MLPSQLM       1    0
ATGTTGCCGTCGGAGGCGCGT     MLPSEAR       1    0
ATGTTGCCGTCGGGTACGACA     MLPSGTT       1    0
ATGTTGCCGTCGGGTACGACT     MLPSGTT       1    0
ATGTTGCCGTCGTCGGGTGCT     MLPSSGA       1    0
ATGTTGCCGTCTACGACTAGT     MLPSTTS       1    0
ATGTTGCCGTCTTTGATGTAT     MLPSLMY       1    0
ATGTTGCCGTGGGTTAGGAGT     MLPWVRS       1    0
ATGTTGCCGTTGATTAAGTCG     MLPLIKS       1    0
ATGTTGCCGTTTCCTACTAGT     MLPFPTS       1    0
ATGTTGCCGTTTCTGCCGGAT     MLPFLPD       1    0
ATGTTGCCTAAGAATCTGCGG     MLPKNLR       1    0
ATGTTGCCTAATGATTGTTCG     MLPNDCS       1    0
ATGTTGCCTAATGATTGTTCT     MLPNDCS       1    0
ATGTTGCCTACGCTGGATGTT     MLPTLDV       1    0
ATGTTGCCTACGGAGCCTGAG     MLPTEPE       1    0
ATGTTGCCTACTACGACGTTT     MLPTTTF       1    0
ATGTTGCCTACTCATTCACCA     MLPTHSP       1    0
ATGTTGCCTACTCCTTGGAAT     MLPTPWN       1    0
ATGTTGCCTAGTCATATTATA     MLPSHII       1    0
ATGTTGCCTAGTCATATTATT     MLPSHII       1    0
ATGTTGCCTATGACGGCTTCG     MLPMTAS       1    0
ATGTTGCCTATTATTCGTTTT     MLPIIRF       1    0
ATGTTGCCTATTCTTCATGGG     MLPILHG       1    0
ATGTTGCCTCAGCCTTCAACG     MLPQPST       1    0
ATGTTGCCTCAGTCTGCTGGG     MLPQSAG       1    0
ATGTTGCCTCCGATTTTGCAG     MLPPILQ       1    0
ATGTTGCCTCCTGGGTTTCTG     MLPPGFL       1    0
ATGTTGCCTCGGCAGTCTGCG     MLPRQSA       1    0
ATGTTGCCTCGTAATTTGGCA     MLPRNLA       1    0
ATGTTGCCTCGTAATTTGGCT     MLPRNLA       1    0
ATGTTGCCTCTTTGTGCGGAT     MLPLCAD       1    0
ATGTTGCCTGAGTGGACGGTT     MLPEWTV       1    0
ATGTTGCCTGATAAGCTGACA     MLPDKLT       1    0
ATGTTGCCTGATAAGCTGACT     MLPDKLT       1    0
ATGTTGCCTGATCATCATGTT     MLPDHHV       1    0
ATGTTGCCTGATCGTACGCAT     MLPDRTH       1    0
ATGTTGCCTGCGATTAATGCT     MLPAINA       1    0
ATGTTGCCTGCTCCGGGTCCT     MLPAPGP       1    0
ATGTTGCCTGCTTCGATGGTT     MLPASMV       1    0
ATGTTGCCTGCTTTGCGGCAT     MLPALRH       1    0
ATGTTGCCTGGGGGTAGTTGG     MLPGGSW       1    0
ATGTTGCCTGTGGAGAGGCTG     MLPVERL       1    0
ATGTTGCCTGTGGAGAGGCTT     MLPVERL       1    0
ATGTTGCCTGTTCTTCATGTA     MLPVLHV       1    0
ATGTTGCCTTATACGCATCCG     MLPYTHP       1    0
ATGTTGCCTTATGATGAGCCA     MLPYDEP       1    0
ATGTTGCCTTATGATGAGCCT     MLPYDEP       1    0
ATGTTGCCTTCTCCTACGTGG     MLPSPTW       1    0
ATGTTGCCTTGGCATATTATG     MLPWHIM       1    0
ATGTTGCCTTTGAGTATGACT     MLPLSMT       1    0
ATGTTGCCTTTGCTTATGAAG     MLPLLMK       1    0
ATGTTGCCTTTGTCTTAGGAT     MLPLSQD       1    0
ATGTTGCCTTTTCCGAAGGGG     MLPFPKG       1    0
ATGTTGCGGATGCCGCTGGAG     MLRMPLE       1    0
ATGTTGCGGTCTGAGCGGGCT     MLRSERA       1    0
ATGTTGCGGTTGAGTTCTCAT     MLRLSSH       1    0
ATGTTGCGTCAGTGTTGTCAG     MLRQCCQ       1    0
ATGTTGCGTCCGTTGCATGTT     MLRPLHV       1    0
ATGTTGCGTCTTATTGATAAA     MLRLIDK       1    0
ATGTTGCGTCTTATTGATAAT     MLRLIDN       1    0
ATGTTGCGTGATGCTTATCTT     MLRDAYL       1    0
ATGTTGCGTGGTTAGGAGATT     MLRGQEI       1    0
ATGTTGCTGAAGCCTAAGCCG     MLLKPKP       1    0
ATGTTGCTGAGTTCGTCTCAG     MLLSSSQ       1    0
ATGTTGCTGATGAGGACGACT     MLLMRTT       1    0
ATGTTGCTGCCGAAGTCTTGT     MLLPKSC       1    0
ATGTTGCTGCCGAGTCCTCAT     MLLPSPH       1    0
ATGTTGCTGCCTGAGACGGTG     MLLPETV       1    0
ATGTTGCTGGAGACTACGTTT     MLLETTF       1    0
ATGTTGCTGGAGGTGTCGCTT     MLLEVSL       1    0
ATGTTGCTGGATAGTCATCAT     MLLDSHH       1    0
ATGTTGCTGGATGGGATGTAT     MLLDGMY       1    0
ATGTTGCTGGGTCATATGTTG     MLLGHML       1    0
ATGTTGCTGTAGGCGAGGAAT     MLLQARN       1    0
ATGTTGCTTACGTTGCAGTTG     MLLTLQL       1    0
ATGTTGCTTACTCCGGAGAAT     MLLTPEN       1    0
ATGTTGCTTACTGCTTAGACA     MLLTAQT       1    0
ATGTTGCTTACTGCTTAGACT     MLLTAQT       1    0
ATGTTGCTTAGGGCGGAGTCG     MLLRAES       1    0
ATGTTGCTTCTTCAGAATTCT     MLLLQNS       1    0
ATGTTGCTTGAGGGTCATCAG     MLLEGHQ       1    0
ATGTTGCTTGCTTATCCGTAT     MLLAYPY       1    0
ATGTTGCTTGGAGAAAAGCAG     MLLGEKQ       1    0
ATGTTGCTTGGTGATAAGCAG     MLLGDKQ       1    0
ATGTTGCTTGGTTGGTATGAT     MLLGWYD       1    0
ATGTTGCTTGTGGGTAGTAAT     MLLVGSN       1    0
ATGTTGCTTTATGCGAGTTGG     MLLYASW       1    0
ATGTTGCTTTGGCCTGCGCCT     MLLWPAP       1    0
ATGTTGGAGAAGGATACTTGG     MLEKDTW       1    0
ATGTTGGAGAAGGATACTTGT     MLEKDTC       1    0
ATGTTGGAGAAGTATCTTTCT     MLEKYLS       1    0
ATGTTGGAGACGAGTATTGGT     MLETSIG       1    0
ATGTTGGAGACTGCGCCGACG     MLETAPT       1    0
ATGTTGGAGACTTAGGATTCG     MLETQDS       1    0
ATGTTGGAGATGAAGCGGATG     MLEMKRM       1    0
ATGTTGGAGATGTAGAAGACG     MLEMQKT       1    0
ATGTTGGAGATGTAGAAGACT     MLEMQKT       1    0
ATGTTGGAGATTATGCCGCAT     MLEIMPH       1    0
ATGTTGGAGATTTCTTCTCTT     MLEISSL       1    0
ATGTTGGAGCAGGTTATTCCT     MLEQVIP       1    0
ATGTTGGAGCATATTTTGCGG     MLEHILR       1    0
ATGTTGGAGCATCCTCATTGG     MLEHPHW       1    0
ATGTTGGAGCATTAGAGACCA     MLEHQRP       1    0
ATGTTGGAGCTTCCTCATTGG     MLELPHW       1    0
ATGTTGGAGCTTTAGAGTCCT     MLELQSP       1    0
ATGTTGGAGGGTATTACTATG     MLEGITM       1    0
ATGTTGGAGTATTCGGGGATT     MLEYSGI       1    0
ATGTTGGAGTCGAGTGATGCT     MLESSDA       1    0
ATGTTGGAGTTTGGTAGTTCG     MLEFGSS       1    0
ATGTTGGAGTTTTATCATCCG     MLEFYHP       1    0
ATGTTGGATAAGTCTAATACA     MLDKSNT       1    0
ATGTTGGATAAGTCTAATACT     MLDKSNT       1    0
ATGTTGGATAATTGTTTTAAG     MLDNCFK       1    0
ATGTTGGATACGAGGTCTACT     MLDTRST       1    0
ATGTTGGATACGGATTGTGCG     MLDTDCA       1    0
ATGTTGGATACTTATACGATT     MLDTYTI       1    0
ATGTTGGATAGTGCGCATGTG     MLDSAHV       1    0
ATGTTGGATATGACTACTTTT     MLDMTTF       1    0
ATGTTGGATATGTTGAGTTGG     MLDMLSW       1    0
ATGTTGGATATTCCGGATAAA     MLDIPDK       1    0
ATGTTGGATATTCCGGATAAT     MLDIPDN       1    0
ATGTTGGATATTGCTCAGACT     MLDIAQT       1    0
ATGTTGGATCAGATGTATGCT     MLDQMYA       1    0
ATGTTGGATCAGCAGTATAAG     MLDQQYK       1    0
ATGTTGGATCAGTATACGTAG     MLDQYTQ       1    0
ATGTTGGATCCGAGTCTGCGT     MLDPSLR       1    0
ATGTTGGATCCGGTTGCTTTT     MLDPVAF       1    0
ATGTTGGATCCTAATCTGATG     MLDPNLM       1    0
ATGTTGGATCCTGCGTAGATG     MLDPAQM       1    0
ATGTTGGATCCTTATGATGAG     MLDPYDE       1    0
ATGTTGGATCGTAGTACGGCG     MLDRSTA       1    0
ATGTTGGATCGTAGTACGGCT     MLDRSTA       1    0
ATGTTGGATGCGGCGGTTAAG     MLDAAVK       1    0
ATGTTGGATGCTCTGTAGGGT     MLDALQG       1    0
ATGTTGGATGGTAGTTTGAAT     MLDGSLN       1    0
ATGTTGGATGTGATGGCGTTT     MLDVMAF       1    0
ATGTTGGATGTGCCTGGGCAG     MLDVPGQ       1    0
ATGTTGGATGTGGCTCTGGAG     MLDVALE       1    0
ATGTTGGATTATAATAAGTTA     MLDYNKL       1    0
ATGTTGGATTATGAGTATAGT     MLDYEYS       1    0
ATGTTGGATTCGCGGCCTGGT     MLDSRPG       1    0
ATGTTGGATTGGACGGATAGT     MLDWTDS       1    0
ATGTTGGATTGGTCGCATAGT     MLDWSHS       1    0
ATGTTGGATTTTAATAAGTTT     MLDFNKF       1    0
ATGTTGGCGAATTTTCAGATT     MLANFQI       1    0
ATGTTGGCGACTATGTGTGCG     MLATMCA       1    0
ATGTTGGCGACTTAGCCTTTT     MLATQPF       1    0
ATGTTGGCGACTTAGGCGTGG     MLATQAW       1    0
ATGTTGGCGAGTAATTCGAGT     MLASNSS       1    0
ATGTTGGCGATTCGGGAGGCT     MLAIREA       1    0
ATGTTGGCGCAGAAGATTTCA     MLAQKIS       1    0
ATGTTGGCGCAGAAGATTTCT     MLAQKIS       1    0
ATGTTGGCGCAGAAGCAGTAT     MLAQKQY       1    0
ATGTTGGCGCAGCGGGTGCCG     MLAQRVP       1    0
ATGTTGGCGCAGGAGACGCAT     MLAQETH       1    0
ATGTTGGCGCCAAAACAAACG     MLAPKQT       1    0
ATGTTGGCGCCAGGAAGAAAA     MLAPGRK       1    0
ATGTTGGCGCCGCAGTCTAAG     MLAPQSK       1    0
ATGTTGGCGCCTATGGAGTGG     MLAPMEW       1    0
ATGTTGGCGCCTGGTAGTAAT     MLAPGSN       1    0
ATGTTGGCGCCTTATCATACG     MLAPYHT       1    0
ATGTTGGCGCGGAAGGAGGCT     MLARKEA       1    0
ATGTTGGCGCTTGAGGCGGTT     MLALEAV       1    0
ATGTTGGCGGAGAGTGCTAAA     MLAESAK       1    0
ATGTTGGCGGAGAGTGCTAAT     MLAESAN       1    0
ATGTTGGCGGCGCTGAAGCAG     MLAALKQ       1    0
ATGTTGGCGGCTCGTTATTTT     MLAARYF       1    0
ATGTTGGCGGTGCAGACGTCT     MLAVQTS       1    0
ATGTTGGCGGTGGATGAGCGA     MLAVDER       1    0
ATGTTGGCGGTGGATGAGCGT     MLAVDER       1    0
ATGTTGGCGTAGGAGCCTGAT     MLAQEPD       1    0
ATGTTGGCGTCGAATGTGAAG     MLASNVK       1    0
ATGTTGGCGTCTTTGAGTGAT     MLASLSD       1    0
ATGTTGGCGTGGGAGAAGGCT     MLAWEKA       1    0
ATGTTGGCTACTTCGTCTGAG     MLATSSE       1    0
ATGTTGGCTATGGTGACGCAT     MLAMVTH       1    0
ATGTTGGCTCAGGTGCATCGA     MLAQVHR       1    0
ATGTTGGCTCATGCTACTTAG     MLAHATQ       1    0
ATGTTGGCTCCTTTGACGGCT     MLAPLTA       1    0
ATGTTGGCTCTGGTGCATCGT     MLALVHR       1    0
ATGTTGGCTGAGAATAGGCAA     MLAENRQ       1    0
ATGTTGGCTGAGAATAGGCAT     MLAENRH       1    0
ATGTTGGCTGTGAATTCTGAT     MLAVNSD       1    0
ATGTTGGCTGTGTAGGCTATT     MLAVQAI       1    0
ATGTTGGCTGTTATTCATAAG     MLAVIHK       1    0
ATGTTGGCTGTTGCGGGTCCG     MLAVAGP       1    0
ATGTTGGGGAATTATGATTAT     MLGNYDY       1    0
ATGTTGGGGAGGTTTGCGCCT     MLGRFAP       1    0
ATGTTGGGGATGTATGTTTAG     MLGMYVQ       1    0
ATGTTGGGGATTATTAATGAT     MLGIIND       1    0
ATGTTGGGGATTTCGAGTGCG     MLGISSA       1    0
ATGTTGGGGCAGACGAATACT     MLGQTNT       1    0
ATGTTGGGGCATTAGATGCGT     MLGHQMR       1    0
ATGTTGGGGCCGGCGACGACT     MLGPATT       1    0
ATGTTGGGGCCTTGGATTACG     MLGPWIT       1    0
ATGTTGGGGCGGAATTATGGG     MLGRNYG       1    0
ATGTTGGGGGCTTCTAATGTG     MLGASNV       1    0
ATGTTGGGGGGTAATGAGACT     MLGGNET       1    0
ATGTTGGGGTCGACTTCTGTT     MLGSTSV       1    0
ATGTTGGGGTTTTCGGAGCTG     MLGFSEL       1    0
ATGTTGGGTAAGCAGACTGTT     MLGKQTV       1    0
ATGTTGGGTACAACGAGGGCG     MLGTTRA       1    0
ATGTTGGGTACGCAGATGGAT     MLGTQMD       1    0
ATGTTGGGTACGGGTACTCGA     MLGTGTR       1    0
ATGTTGGGTACTACGTGGGCG     MLGTTWA       1    0
ATGTTGGGTCATCGTATGAAT     MLGHRMN       1    0
ATGTTGGGTCATGATCGGTTT     MLGHDRF       1    0
ATGTTGGGTGGGCCTAGGTCT     MLGGPRS       1    0
ATGTTGGGTGGTTGGCGTTGT     MLGGWRC       1    0
ATGTTGGGTGTGAATTAGATT     MLGVNQI       1    0
ATGTTGGGTGTGCTTCTTCCT     MLGVLLP       1    0
ATGTTGGGTGTTAATCGTCTA     MLGVNRL       1    0
ATGTTGGGTGTTAATCGTCTT     MLGVNRL       1    0
ATGTTGGGTTATTCGACGTAG     MLGYSTQ       1    0
ATGTTGGGTTCGGGTACTCGT     MLGSGTR       1    0
ATGTTGGGTTCGTGGCCTCAT     MLGSWPH       1    0
ATGTTGGGTTCTCTTTTTTGG     MLGSLFW       1    0
ATGTTGGGTTTTAAGCCGTGG     MLGFKPW       1    0
ATGTTGGGTTTTACGAATGAT     MLGFTND       1    0
ATGTTGGTAACACAAAAAAGG     MLVTQKR       1    0
ATGTTGGTGACTAATAAGACA     MLVTNKT       1    0
ATGTTGGTGACTAATAAGACT     MLVTNKT       1    0
ATGTTGGTGACTCAGGTGTAT     MLVTQVY       1    0
ATGTTGGTGATGGCGAATATG     MLVMANM       1    0
ATGTTGGTGATTAGTTCTACG     MLVISST       1    0
ATGTTGGTGCATCATGGGTCT     MLVHHGS       1    0
ATGTTGGTGCATCCGCATGGT     MLVHPHG       1    0
ATGTTGGTGCCGTCTAATTAG     MLVPSNQ       1    0
ATGTTGGTGCGTCTTGTTATT     MLVRLVI       1    0
ATGTTGGTGCTGGCTCATATG     MLVLAHM       1    0
ATGTTGGTGGCGAATACGCAG     MLVANTQ       1    0
ATGTTGGTGGCGCTGCAGAGG     MLVALQR       1    0
ATGTTGGTGGCTTCTATGACG     MLVASMT       1    0
ATGTTGGTGTATGTTCCGAGG     MLVYVPR       1    0
ATGTTGGTGTCGCATCTGTAG     MLVSHLQ       1    0
ATGTTGGTGTTTGAGGGTAGG     MLVFEGR       1    0
ATGTTGGTTAATTTTCTTGCG     MLVNFLA       1    0
ATGTTGGTTACTGCGCTGTCG     MLVTALS       1    0
ATGTTGGTTAGTGCTTGGAGT     MLVSAWS       1    0
ATGTTGGTTATTGCTCCGAAG     MLVIAPK       1    0
ATGTTGGTTCATGGTGGGATG     MLVHGGM       1    0
ATGTTGGTTCCTGCGATTGGT     MLVPAIG       1    0
ATGTTGGTTGAGACTACGTAT     MLVETTY       1    0
ATGTTGGTTGCGCGGCTTGAA     MLVARLE       1    0
ATGTTGGTTGCGCGGCTTGAT     MLVARLD       1    0
ATGTTGGTTGCGTCGACTTGG     MLVASTW       1    0
ATGTTGGTTGGGTTTCTGCCG     MLVGFLP       1    0
ATGTTGGTTGGTGGTACTATT     MLVGGTI       1    0
ATGTTGGTTGTGAGTCATGGT     MLVVSHG       1    0
ATGTTGGTTGTGCATGAGTCG     MLVVHES       1    0
ATGTTGGTTTATGCGCTTGGT     MLVYALG       1    0
ATGTTGTAGACGACGGAGATT     MLQTTEI       1    0
ATGTTGTAGACGATGAATTTT     MLQTMNF       1    0
ATGTTGTAGACTGGGGTGTGA     MLQTGV*       1    0
ATGTTGTAGACTGGGGTGTGT     MLQTGVC       1    0
ATGTTGTAGAGGGGTGGGAAT     MLQRGGN       1    0
ATGTTGTAGATGGTTTTGGTG     MLQMVLV       1    0
ATGTTGTAGATTCCGTCGCCG     MLQIPSP       1    0
ATGTTGTAGATTGGTATGGCG     MLQIGMA       1    0
ATGTTGTAGGATCCTCAGCTT     MLQDPQL       1    0
ATGTTGTATAAGTATTATTTG     MLYKYYL       1    0
ATGTTGTATAATGGTCGTATT     MLYNGRI       1    0
ATGTTGTATACGTCGCCTTCA     MLYTSPS       1    0
ATGTTGTATACGTCGCCTTCT     MLYTSPS       1    0
ATGTTGTATCAGACGGCTGGT     MLYQTAG       1    0
ATGTTGTATCAGTAGGCGGCT     MLYQQAA       1    0
ATGTTGTATCAGTATTATGCG     MLYQYYA       1    0
ATGTTGTATCATCCGTTGACT     MLYHPLT       1    0
ATGTTGTATCATCTGCCTTAT     MLYHLPY       1    0
ATGTTGTATCCTGTGCCTCAT     MLYPVPH       1    0
ATGTTGTATCGTGATTTTGAG     MLYRDFE       1    0
ATGTTGTATCTTGAGACTCAT     MLYLETH       1    0
ATGTTGTATCTTGTTCCGAAT     MLYLVPN       1    0
ATGTTGTATGAGAATATGACA     MLYENMT       1    0
ATGTTGTATGAGAATATGACT     MLYENMT       1    0
ATGTTGTATGAGAATGTTACT     MLYENVT       1    0
ATGTTGTATGAGCATATGCGT     MLYEHMR       1    0
ATGTTGTATGAGCATCCGTGT     MLYEHPC       1    0
ATGTTGTATGTGCCGAGTAGA     MLYVPSR       1    0
ATGTTGTATGTGCCGAGTAGT     MLYVPSS       1    0
ATGTTGTATGTGTCTAGTAAT     MLYVSSN       1    0
ATGTTGTATGTTCAGCAGGCT     MLYVQQA       1    0
ATGTTGTATTATACTTCGTCT     MLYYTSS       1    0
ATGTTGTATTTTCCTACGCAT     MLYFPTH       1    0
ATGTTGTCGAAGCCGTTGAAT     MLSKPLN       1    0
ATGTTGTCGAAGCCTAGGAAT     MLSKPRN       1    0
ATGTTGTCGAAGGCGTGGACT     MLSKAWT       1    0
ATGTTGTCGAATCATTCGCTG     MLSNHSL       1    0
ATGTTGTCGAATGCGTATACG     MLSNAYT       1    0
ATGTTGTCGACTCATCCGACG     MLSTHPT       1    0
ATGTTGTCGATGGATTTGGAG     MLSMDLE       1    0
ATGTTGTCGCAGGGTCGGCAG     MLSQGRQ       1    0
ATGTTGTCGCATCATCGTGGT     MLSHHRG       1    0
ATGTTGTCGCCGGGTGGTCAT     MLSPGGH       1    0
ATGTTGTCGCCTGTTAGTGAT     MLSPVSD       1    0
ATGTTGTCGCGGGCTGTTGTG     MLSRAVV       1    0
ATGTTGTCGCTGGGTCTTGGT     MLSLGLG       1    0
ATGTTGTCGCTTACGATGGCT     MLSLTMA       1    0
ATGTTGTCGCTTCATCGTGGT     MLSLHRG       1    0
ATGTTGTCGCTTGAGCCTGTG     MLSLEPV       1    0
ATGTTGTCGGATGCGTGGTTT     MLSDAWF       1    0
ATGTTGTCGGTTTCGTCGCTG     MLSVSSL       1    0
ATGTTGTCGTCGCTGATTCGA     MLSSLIR       1    0
ATGTTGTCGTCGCTGATTCGT     MLSSLIR       1    0
ATGTTGTCGTCTACGAGTATT     MLSSTSI       1    0
ATGTTGTCGTCTTTGTTGACT     MLSSLLT       1    0
ATGTTGTCGTTTCAGGGGCCG     MLSFQGP       1    0
ATGTTGTCGTTTGATCAGATT     MLSFDQI       1    0
ATGTTGTCTAATACGCAGGCG     MLSNTQA       1    0
ATGTTGTCTACTGATATGTAG     MLSTDMQ       1    0
ATGTTGTCTACTGATTATTCG     MLSTDYS       1    0
ATGTTGTCTATGGTGACGTCT     MLSMVTS       1    0
ATGTTGTCTCAGGGTCGGCAG     MLSQGRQ       1    0
ATGTTGTCTCCGCAGTTTGCG     MLSPQFA       1    0
ATGTTGTCTCGGAATTAACCA     MLSRN*P       1    0
ATGTTGTCTCGGAATTTTCCT     MLSRNFP       1    0
ATGTTGTCTGAGCGGTATGTG     MLSERYV       1    0
ATGTTGTCTGATCTTCGTCAG     MLSDLRQ       1    0
ATGTTGTCTGCGATGGATACT     MLSAMDT       1    0
ATGTTGTCTGCGTTGAGTTTT     MLSALSF       1    0
ATGTTGTCTGGTGTTTAGACA     MLSGVQT       1    0
ATGTTGTCTGGTGTTTAGACT     MLSGVQT       1    0
ATGTTGTCTGGTTATAATCCT     MLSGYNP       1    0
ATGTTGTCTGTGTCTAGTCTA     MLSVSSL       1    0
ATGTTGTCTGTTGCGAGTAAG     MLSVASK       1    0
ATGTTGTCTTATCTGTGGTTT     MLSYLWF       1    0
ATGTTGTCTTATGATCTGGGT     MLSYDLG       1    0
ATGTTGTCTTCGGCTTCGAAT     MLSSASN       1    0
ATGTTGTCTTTGGCGACTAGT     MLSLATS       1    0
ATGTTGTCTTTTGATAATATG     MLSFDNM       1    0
ATGTTGTCTTTTGGTAATCCT     MLSFGNP       1    0
ATGTTGTGGAAGGTTGCTGAT     MLWKVAD       1    0
ATGTTGTGGACAGATAGTGGG     MLWTDSG       1    0
ATGTTGTGGACGCAGCCTACT     MLWTQPT       1    0
ATGTTGTGGACTGATAGTGGG     MLWTDSG       1    0
ATGTTGTGGATTACGGGGAAG     MLWITGK       1    0
ATGTTGTGGCATGGGCTTATG     MLWHGLM       1    0
ATGTTGTGGGTTTATACTTAG     MLWVYTQ       1    0
ATGTTGTGGTCGATGTCGCAT     MLWSMSH       1    0
ATGTTGTGGTCTTGGGGGACT     MLWSWGT       1    0
ATGTTGTGGTGGCCGTTTATT     MLWWPFI       1    0
ATGTTGTGTAATCCGGCTTGT     MLCNPAC       1    0
ATGTTGTGTACGCTGAAGACG     MLCTLKT       1    0
ATGTTGTGTCCGTCGAAGCCG     MLCPSKP       1    0
ATGTTGTGTCCTGGTTATTTA     MLCPGYL       1    0
ATGTTGTGTCCTGGTTATTTT     MLCPGYF       1    0
ATGTTGTTGAAGAGTACTTCT     MLLKSTS       1    0
ATGTTGTTGAAGGGTGATTAT     MLLKGDY       1    0
ATGTTGTTGAATCATCAGCTG     MLLNHQL       1    0
ATGTTGTTGAATGCTTCTCCT     MLLNASP       1    0
ATGTTGTTGACTGATAGTGGG     MLLTDSG       1    0
ATGTTGTTGAGGGCGCCTAGT     MLLRAPS       1    0
ATGTTGTTGCAGCCTTTTGTG     MLLQPFV       1    0
ATGTTGTTGTATATTCCGGTT     MLLYIPV       1    0
ATGTTGTTGTATCATCAGCTG     MLLYHQL       1    0
ATGTTGTTGTCGCTTCCTCTG     MLLSLPL       1    0
ATGTTGTTTAAGACTGTTCAG     MLFKTVQ       1    0
ATGTTGTTTACTCAGCCGCCG     MLFTQPP       1    0
ATGTTGTTTATGCTTCCTACG     MLFMLPT       1    0
ATGTTGTTTCCGTGGTTGTTG     MLFPWLL       1    0
ATGTTGTTTGAGCTGAAGGGG     MLFELKG       1    0
ATGTTGTTTGATAATCGGCTT     MLFDNRL       1    0
ATGTTGTTTGATCCGACGATG     MLFDPTM       1    0
ATGTTGTTTGATCGTCCGGTT     MLFDRPV       1    0
ATGTTGTTTGCGCCTCCTGAT     MLFAPPD       1    0
ATGTTGTTTGCGCGTAAGCCT     MLFARKP       1    0
ATGTTGTTTGGTCCGACGACT     MLFGPTT       1    0
ATGTTGTTTGTTAATCCTCAT     MLFVNPH       1    0
ATGTTTAAAGAAGGAAAGACA     MFKEGKT       1    0
ATGTTTAAGACTCCGACGACG     MFKTPTT       1    0
ATGTTTAAGACTCCGACGACT     MFKTPTT       1    0
ATGTTTAAGAGTGTTTTTCAA     MFKSVFQ       1    0
ATGTTTAAGAGTGTTTTTCAT     MFKSVFH       1    0
ATGTTTAAGATGGATAAGGCT     MFKMDKA       1    0
ATGTTTAAGATTCGGACAAAA     MFKIRTK       1    0
ATGTTTAAGCAGGAGTTGGCT     MFKQELA       1    0
ATGTTTAAGCATATAGAAGAA     MFKHIEE       1    0
ATGTTTAAGCATATTGATGAA     MFKHIDE       1    0
ATGTTTAAGCATTCTGATTCT     MFKHSDS       1    0
ATGTTTAAGGAGCTGAGTATT     MFKELSI       1    0
ATGTTTAAGGATCATGCTATT     MFKDHAI       1    0
ATGTTTAAGGCTTCGACTACT     MFKASTT       1    0
ATGTTTAAGGGGCAGAATTTG     MFKGQNL       1    0
ATGTTTAAGGTGGGTGCGTCG     MFKVGAS       1    0
ATGTTTAAGTAGATTCCTAAT     MFKQIPN       1    0
ATGTTTAAGTCGATTAATCAG     MFKSINQ       1    0
ATGTTTAAGTTGTTTCCGCAT     MFKLFPH       1    0
ATGTTTAAGTTTCGGACTAAT     MFKFRTN       1    0
ATGTTTAATAGTGATGCTGAG     MFNSDAE       1    0
ATGTTTAATATTTATTCGATG     MFNIYSM       1    0
ATGTTTAATCAGCCTATTTAT     MFNQPIY       1    0
ATGTTTAATCAGGTTCAGTAG     MFNQVQQ       1    0
ATGTTTAATCTGCCTATTTAT     MFNLPIY       1    0
ATGTTTAATCTTACTCTGGTG     MFNLTLV       1    0
ATGTTTAATGAGAAGTCTAAT     MFNEKSN       1    0
ATGTTTAATGAGAGGTATAGT     MFNERYS       1    0
ATGTTTAATGAGATTATGGTT     MFNEIMV       1    0
ATGTTTAATGATACTGGGTAT     MFNDTGY       1    0
ATGTTTAATGATACTGGGTTG     MFNDTGL       1    0
ATGTTTAATGATGTTCAGGGT     MFNDVQG       1    0
ATGTTTAATGCGGGGCTGCAG     MFNAGLQ       1    0
ATGTTTAATGTTCATTTGTTG     MFNVHLL       1    0
ATGTTTAATGTTGGTATGACT     MFNVGMT       1    0
ATGTTTAATTATCATTCGGCG     MFNYHSA       1    0
ATGTTTAATTCTCAGAGTGAA     MFNSQSE       1    0
ATGTTTAATTCTCAGAGTGAT     MFNSQSD       1    0
ATGTTTACGAAGCATCAGCGA     MFTKHQR       1    0
ATGTTTACGAAGCATCAGCGT     MFTKHQR       1    0
ATGTTTACGAAGTCTTTTATG     MFTKSFM       1    0
ATGTTTACGAATTTGTTGCCT     MFTNLLP       1    0
ATGTTTACGACTGTGAGGGTT     MFTTVRV       1    0
ATGTTTACGATGAATAGGTTA     MFTMNRL       1    0
ATGTTTACGATGAATAGGTTT     MFTMNRF       1    0
ATGTTTACGATGCTTCCGCTG     MFTMLPL       1    0
ATGTTTACGATTGCTAATCAT     MFTIANH       1    0
ATGTTTACGCATGCGAATCAG     MFTHANQ       1    0
ATGTTTACGCATTTTGTTGCT     MFTHFVA       1    0
ATGTTTACGCGGGATGGTGCA     MFTRDGA       1    0
ATGTTTACGCGGGATGGTGCT     MFTRDGA       1    0
ATGTTTACGCGGTATTATATT     MFTRYYI       1    0
ATGTTTACGCTTAGTGATCCG     MFTLSDP       1    0
ATGTTTACGCTTTCGAGTACT     MFTLSST       1    0
ATGTTTACGGAGAAGTATAGT     MFTEKYS       1    0
ATGTTTACGGAGATGTGGGAG     MFTEMWE       1    0
ATGTTTACGGCGGCGGATGCG     MFTAADA       1    0
ATGTTTACGGCGTGGAGTCTT     MFTAWSL       1    0
ATGTTTACGGGGACGGAGCCT     MFTGTEP       1    0
ATGTTTACGGGGCGTGCTTCT     MFTGRAS       1    0
ATGTTTACGGGTCGTCTTCAT     MFTGRLH       1    0
ATGTTTACGGGTTCTTTTGAT     MFTGSFD       1    0
ATGTTTACGGTGGATCCGTTT     MFTVDPF       1    0
ATGTTTACGTATAATAGTTCT     MFTYNSS       1    0
ATGTTTACGTCGCAGACGAAG     MFTSQTK       1    0
ATGTTTACGTCGGCGTCTACG     MFTSAST       1    0
ATGTTTACGTGGCTGGTTTCG     MFTWLVS       1    0
ATGTTTACGTTTGATAATAGG     MFTFDNR       1    0
ATGTTTACTAATATGCCTCGT     MFTNMPR       1    0
ATGTTTACTAATGCTGGGCAG     MFTNAGQ       1    0
ATGTTTACTACGCATAAGTAT     MFTTHKY       1    0
ATGTTTACTAGTGGTCCTTAG     MFTSGPQ       1    0
ATGTTTACTAGTTCTTAGACG     MFTSSQT       1    0
ATGTTTACTATTGCGCAGCCT     MFTIAQP       1    0
ATGTTTACTCAGCCGATTGAT     MFTQPID       1    0
ATGTTTACTCATAGGTTGCCG     MFTHRLP       1    0
ATGTTTACTCCGACGCTGGCG     MFTPTLA       1    0
ATGTTTACTCGGACTCCGAGT     MFTRTPS       1    0
ATGTTTACTCGTGGGCCTTCG     MFTRGPS       1    0
ATGTTTACTCTGCGGTCTTAG     MFTLRSQ       1    0
ATGTTTACTCTTAATACTAGG     MFTLNTR       1    0
ATGTTTACTGAGTAGAAAAAA     MFTEQKK       1    0
ATGTTTACTGAGTAGATTTAT     MFTEQIY       1    0
ATGTTTACTGCGATGACTCCG     MFTAMTP       1    0
ATGTTTACTGCTAATGTTGTT     MFTANVV       1    0
ATGTTTACTGCTACGACTCTG     MFTATTL       1    0
ATGTTTACTGCTTCTAAGGAG     MFTASKE       1    0
ATGTTTACTGGGATGACACCA     MFTGMTP       1    0
ATGTTTACTGGGCATAATGCT     MFTGHNA       1    0
ATGTTTACTGGGTGGATGACT     MFTGWMT       1    0
ATGTTTACTGTGTCTCAGATG     MFTVSQM       1    0
ATGTTTACTTAGCTTGATGCT     MFTQLDA       1    0
ATGTTTACTTGGCATTATATT     MFTWHYI       1    0
ATGTTTACTTTGATGTCTCTT     MFTLMSL       1    0
ATGTTTACTTTTGCGACTAAT     MFTFATN       1    0
ATGTTTAGGACGAATGCTTCA     MFRTNAS       1    0
ATGTTTAGGACGAATGCTTCT     MFRTNAS       1    0
ATGTTTAGGCAGGATAAAAAA     MFRQDKK       1    0
ATGTTTAGGCAGGATATTAAT     MFRQDIN       1    0
ATGTTTAGGCCGCCGAATACT     MFRPPNT       1    0
ATGTTTAGGGAGCATTCGTCT     MFREHSS       1    0
ATGTTTAGGGATACGAAGCAG     MFRDTKQ       1    0
ATGTTTAGGGATACGATGCAG     MFRDTMQ       1    0
ATGTTTAGGGATGAGGCGACG     MFRDEAT       1    0
ATGTTTAGGGTGGCTGAGAAT     MFRVAEN       1    0
ATGTTTAGTAATTGTACTTAG     MFSNCTQ       1    0
ATGTTTAGTAGTACTATTGCT     MFSSTIA       1    0
ATGTTTAGTAGTCGGGATTTG     MFSSRDL       1    0
ATGTTTAGTAGTGAGAGGATG     MFSSERM       1    0
ATGTTTAGTCATGCTGATCAG     MFSHADQ       1    0
ATGTTTAGTCCTTATGTTCCT     MFSPYVP       1    0
ATGTTTAGTCGTTTGAATGAG     MFSRLNE       1    0
ATGTTTAGTGAGAATAATCAT     MFSENNH       1    0
ATGTTTAGTGAGGGTCATATA     MFSEGHI       1    0
ATGTTTAGTGAGGGTCATATT     MFSEGHI       1    0
ATGTTTAGTGCGAATGCTGTG     MFSANAV       1    0
ATGTTTAGTGGGCTTCTGTTG     MFSGLLL       1    0
ATGTTTAGTGGGCTTCTGTTT     MFSGLLF       1    0
ATGTTTAGTGTTAGTCCGTCT     MFSVSPS       1    0
ATGTTTAGTGTTGGGGATATT     MFSVGDI       1    0
ATGTTTAGTTATACGCCGTTT     MFSYTPF       1    0
ATGTTTAGTTCTCGTGCTGTG     MFSSRAV       1    0
ATGTTTATACCGAGAAGAGAA     MFIPRRE       1    0
ATGTTTATGAATTGGGATCTG     MFMNWDL       1    0
ATGTTTATGAGTTGGGTTAAT     MFMSWVN       1    0
ATGTTTATGCAGTCTCAGCGT     MFMQSQR       1    0
ATGTTTATGCATAGGCTTGTT     MFMHRLV       1    0
ATGTTTATGCATGATGGTTTT     MFMHDGF       1    0
ATGTTTATGCCTAGGCCGAGA     MFMPRPR       1    0
ATGTTTATGCTGAGGACTGGT     MFMLRTG       1    0
ATGTTTATGCTGGAGGAGATT     MFMLEEI       1    0
ATGTTTATGGAGAGTGTGATG     MFMESVM       1    0
ATGTTTATGGAGCGTGATACG     MFMERDT       1    0
ATGTTTATGGATCATAAGCCA     MFMDHKP       1    0
ATGTTTATGGATCATAAGCCT     MFMDHKP       1    0
ATGTTTATGGCTGAGCCGCGG     MFMAEPR       1    0
ATGTTTATGTAGAGTACTCAT     MFMQSTH       1    0
ATGTTTATGTCGAATAAGGAG     MFMSNKE       1    0
ATGTTTATGTCGGGGGATCCG     MFMSGDP       1    0
ATGTTTATTAATAAGGATGAG     MFINKDE       1    0
ATGTTTATTAATAGTGGTTCG     MFINSGS       1    0
ATGTTTATTAATCGTACTTCG     MFINRTS       1    0
ATGTTTATTCCTCAGATGCCG     MFIPQMP       1    0
ATGTTTATTCGTAGTTATTCG     MFIRSYS       1    0
ATGTTTATTGATATTGCGGAT     MFIDIAD       1    0
ATGTTTATTGATCATGATAAT     MFIDHDN       1    0
ATGTTTATTTCTTCGCATACT     MFISSHT       1    0
ATGTTTCAGAATCATCATTCG     MFQNHHS       1    0
ATGTTTCAGACTAATGATTCG     MFQTNDS       1    0
ATGTTTCAGACTGAGCCGGCG     MFQTEPA       1    0
ATGTTTCAGACTGCTATGAGA     MFQTAMR       1    0
ATGTTTCAGACTGCTATGAGT     MFQTAMS       1    0
ATGTTTCAGACTGGTGCTCAG     MFQTGAQ       1    0
ATGTTTCAGAGTATGACTAAT     MFQSMTN       1    0
ATGTTTCAGATGATGCCTAGG     MFQMMPR       1    0
ATGTTTCAGCATCGGTTTGCG     MFQHRFA       1    0
ATGTTTCAGCCGAAGCAGGTG     MFQPKQV       1    0
ATGTTTCAGCGTGAGTTTGTT     MFQREFV       1    0
ATGTTTCAGCGTTAGAATGAT     MFQRQND       1    0
ATGTTTCAGCTGGATGCGCAT     MFQLDAH       1    0
ATGTTTCAGGAGAAGTTTTCA     MFQEKFS       1    0
ATGTTTCAGGAGAAGTTTTCT     MFQEKFS       1    0
ATGTTTCAGGATCATTTTCAT     MFQDHFH       1    0
ATGTTTCAGGATCTTATGAAT     MFQDLMN       1    0
ATGTTTCAGGCGCTGGAGCAT     MFQALEH       1    0
ATGTTTCAGGCGGATTTGCCG     MFQADLP       1    0
ATGTTTCAGGGGTATCTGCAG     MFQGYLQ       1    0
ATGTTTCAGGTTGATATGGCT     MFQVDMA       1    0
ATGTTTCAGTATAATGCTGAG     MFQYNAE       1    0
ATGTTTCAGTCGACGAATTAT     MFQSTNY       1    0
ATGTTTCAGTTGGCTACAAAG     MFQLATK       1    0
ATGTTTCAGTTGGCTACTAAG     MFQLATK       1    0
ATGTTTCATAATATTTGGTCT     MFHNIWS       1    0
ATGTTTCATACGACTATGAAA     MFHTTMK       1    0
ATGTTTCATACGACTATGATT     MFHTTMI       1    0
ATGTTTCATACTACTGGTAAT     MFHTTGN       1    0
ATGTTTCATATGTTGTTGCAG     MFHMLLQ       1    0
ATGTTTCATCATGCTGAGGCG     MFHHAEA       1    0
ATGTTTCATCCGCCTGCGCCT     MFHPPAP       1    0
ATGTTTCATCTGGTGCCTTTG     MFHLVPL       1    0
ATGTTTCATGAGATGGTTAAT     MFHEMVN       1    0
ATGTTTCATGAGTCGAGTTTG     MFHESSL       1    0
ATGTTTCATGCTCAGTTGAGT     MFHAQLS       1    0
ATGTTTCATGCTCGTATTGAA     MFHARIE       1    0
ATGTTTCATGCTTCGGAGAAG     MFHASEK       1    0
ATGTTTCATGCTTCGGAGAAT     MFHASEN       1    0
ATGTTTCATGGTAAGTCTGAG     MFHGKSE       1    0
ATGTTTCATGGTAGTGCGCCT     MFHGSAP       1    0
ATGTTTCATGGTCGGGGTCTA     MFHGRGL       1    0
ATGTTTCATGGTCGGGGTCTT     MFHGRGL       1    0
ATGTTTCATTATTATACTCAT     MFHYYTH       1    0
ATGTTTCATTCGATTGAGGGT     MFHSIEG       1    0
ATGTTTCATTCTTCTCTTCAG     MFHSSLQ       1    0
ATGTTTCATTTTCCTAATTCA     MFHFPNS       1    0
ATGTTTCATTTTCCTAATTCT     MFHFPNS       1    0
ATGTTTCCGAAGAGTTATAAT     MFPKSYN       1    0
ATGTTTCCGAAGATGTGTAGT     MFPKMCS       1    0
ATGTTTCCGAATGTTACGACT     MFPNVTT       1    0
ATGTTTCCGACTACGAATAGG     MFPTTNR       1    0
ATGTTTCCGACTATGCATAAT     MFPTMHN       1    0
ATGTTTCCGAGGAATAATTTT     MFPRNNF       1    0
ATGTTTCCGAGGGCGAGTTCG     MFPRASS       1    0
ATGTTTCCGCAGCGGTGGCAG     MFPQRWQ       1    0
ATGTTTCCGCATAATTCTAAA     MFPHNSK       1    0
ATGTTTCCGCATAATTCTAAT     MFPHNSN       1    0
ATGTTTCCGCCTAGTTCTCGT     MFPPSSR       1    0
ATGTTTCCGCTGCGGTGGCAG     MFPLRWQ       1    0
ATGTTTCCGCTTCGTATGTAT     MFPLRMY       1    0
ATGTTTCCGGAGAGTGTTGGA     MFPESVG       1    0
ATGTTTCCGGAGAGTGTTGGT     MFPESVG       1    0
ATGTTTCCGGAGATTACGGCG     MFPEITA       1    0
ATGTTTCCGGCGAGGAATCTT     MFPARNL       1    0
ATGTTTCCGGCGTCTCGTACG     MFPASRT       1    0
ATGTTTCCGTAGATGTGTAGT     MFPQMCS       1    0
ATGTTTCCGTAGGCTTTGCAT     MFPQALH       1    0
ATGTTTCCGTATAATCGTACG     MFPYNRT       1    0
ATGTTTCCGTATTGGCTTATG     MFPYWLM       1    0
ATGTTTCCGTCGACTTTGATT     MFPSTLI       1    0
ATGTTTCCGTGGACTTTGGAT     MFPWTLD       1    0
ATGTTTCCGTGGCATCTGGGT     MFPWHLG       1    0
ATGTTTCCGTTGGCTCCGGTG     MFPLAPV       1    0
ATGTTTCCTACTCGGTATAAT     MFPTRYN       1    0
ATGTTTCCTAGTCCTCAGACT     MFPSPQT       1    0
ATGTTTCCTCCGAGTGGTATT     MFPPSGI       1    0
ATGTTTCCTCCGTCTGAGAAT     MFPPSEN       1    0
ATGTTTCCTCGTCTTGCTCAG     MFPRLAQ       1    0
ATGTTTCCTCGTTCTACGAGT     MFPRSTS       1    0
ATGTTTCCTCTTCAGCATCTT     MFPLQHL       1    0
ATGTTTCCTGATCTGTTGTTG     MFPDLLL       1    0
ATGTTTCCTGATTGGCCGTCG     MFPDWPS       1    0
ATGTTTCCTGCGATTGTTCGG     MFPAIVR       1    0
ATGTTTCCTGCTAAGGTGCCT     MFPAKVP       1    0
ATGTTTCCTGGGAAGAAGGAT     MFPGKKD       1    0
ATGTTTCCTGGTACGGAGAAT     MFPGTEN       1    0
ATGTTTCCTGTTACTCTTAAG     MFPVTLK       1    0
ATGTTTCCTGTTGGTCCGGAG     MFPVGPE       1    0
ATGTTTCCTTATGATCTTAGA     MFPYDLR       1    0
ATGTTTCCTTATGATCTTAGT     MFPYDLS       1    0
ATGTTTCCTTCGAATTTGCAT     MFPSNLH       1    0
ATGTTTCCTTCGCATGTTGCG     MFPSHVA       1    0
ATGTTTCCTTCTGCGTATACG     MFPSAYT       1    0
ATGTTTCCTTTGTCGCCTGGG     MFPLSPG       1    0
ATGTTTCGGCATGGGACTTAT     MFRHGTY       1    0
ATGTTTCGGGAGATGATGCAT     MFREMMH       1    0
ATGTTTCGGTGGCTGCCTAAT     MFRWLPN       1    0
ATGTTTCGTGAGTTTTATACT     MFREFYT       1    0
ATGTTTCGTGATGATGATAAT     MFRDDDN       1    0
ATGTTTCGTTCGCCTGCTTTT     MFRSPAF       1    0
ATGTTTCTGCAGGTTCTGGCT     MFLQVLA       1    0
ATGTTTCTGCCGCCTATTGGG     MFLPPIG       1    0
ATGTTTCTGCCGCGTAAGGGG     MFLPRKG       1    0
ATGTTTCTGCCGCGTAAGGGT     MFLPRKG       1    0
ATGTTTCTGCCGTTGTAGATG     MFLPLQM       1    0
ATGTTTCTGCCTACGAGTAAG     MFLPTSK       1    0
ATGTTTCTGCTGAGGTTGCAT     MFLLRLH       1    0
ATGTTTCTGTCGCCTGAGGCG     MFLSPEA       1    0
ATGTTTCTTAAGGGTTCTGGG     MFLKGSG       1    0
ATGTTTCTTCCTCCTGTGTAT     MFLPPVY       1    0
ATGTTTCTTGCTACTACGAAG     MFLATTK       1    0
ATGTTTGACGAGGTGGCGGGT     MFDEVAG       1    0
ATGTTTGAGAAGCATTCTCTT     MFEKHSL       1    0
ATGTTTGAGAAGGGTGTTCTG     MFEKGVL       1    0
ATGTTTGAGAATGCTATTATG     MFENAIM       1    0
ATGTTTGAGACGGCGATTAAT     MFETAIN       1    0
ATGTTTGAGACTAAGCTTCAT     MFETKLH       1    0
ATGTTTGAGACTGTGGCGAAG     MFETVAK       1    0
ATGTTTGAGACTTTTATTTCT     MFETFIS       1    0
ATGTTTGAGAGTATGTCTGGG     MFESMSG       1    0
ATGTTTGAGAGTATGTCTGGT     MFESMSG       1    0
ATGTTTGAGATGAGGAGTACT     MFEMRST       1    0
ATGTTTGAGATTACTAAGATT     MFEITKI       1    0
ATGTTTGAGATTTCGCGGACT     MFEISRT       1    0
ATGTTTGAGCATAATAGTCGT     MFEHNSR       1    0
ATGTTTGAGCATTCTGTGCTG     MFEHSVL       1    0
ATGTTTGAGCTGCCTATGGTG     MFELPMV       1    0
ATGTTTGAGCTTGAGCGTCCG     MFELERP       1    0
ATGTTTGAGGCGAATATGCGG     MFEANMR       1    0
ATGTTTGAGGCGCAGAATATT     MFEAQNI       1    0
ATGTTTGAGTGGAGTGCTCAT     MFEWSAH       1    0
ATGTTTGAGTTGCATTATAGG     MFELHYR       1    0
ATGTTTGATAAGGGTCGTGTG     MFDKGRV       1    0
ATGTTTGATACGAATTAGCCA     MFDTNQP       1    0
ATGTTTGATACGAATTTGCCT     MFDTNLP       1    0
ATGTTTGATACGTATTGTATG     MFDTYCM       1    0
ATGTTTGATACTAATCCTTTT     MFDTNPF       1    0
ATGTTTGATATGATGAGTACG     MFDMMST       1    0
ATGTTTGATATTTCGGAGATG     MFDISEM       1    0
ATGTTTGATATTTTTAGTCAG     MFDIFSQ       1    0
ATGTTTGATCAGTCTAATCCT     MFDQSNP       1    0
ATGTTTGATCCGACGGCGGAG     MFDPTAE       1    0
ATGTTTGATCCGGATAAGCGT     MFDPDKR       1    0
ATGTTTGATCCGGATACTAAT     MFDPDTN       1    0
ATGTTTGATCTGCAGTCGGAG     MFDLQSE       1    0
ATGTTTGATCTGCAGTGGCAT     MFDLQWH       1    0
ATGTTTGATCTGCCTGGTACG     MFDLPGT       1    0
ATGTTTGATCTGTTTCGGGTT     MFDLFRV       1    0
ATGTTTGATCTTAGGGAGCTT     MFDLREL       1    0
ATGTTTGATCTTGAGCGGTTG     MFDLERL       1    0
ATGTTTGATGCGGATACGCTT     MFDADTL       1    0
ATGTTTGATGCGTCTCAAGAA     MFDASQE       1    0
ATGTTTGATGCGTCTCATGAT     MFDASHD       1    0
ATGTTTGATGCTAAGTCGCCT     MFDAKSP       1    0
ATGTTTGATGCTCATCTTTAG     MFDAHLQ       1    0
ATGTTTGATGCTGCGAGTTCT     MFDAASS       1    0
ATGTTTGATGGGTATCGTCAT     MFDGYRH       1    0
ATGTTTGATGTGGTGAATGGG     MFDVVNG       1    0
ATGTTTGATGTTAAGACGTCG     MFDVKTS       1    0
ATGTTTGATGTTAATAGTTAT     MFDVNSY       1    0
ATGTTTGATGTTAATCAGCAG     MFDVNQQ       1    0
ATGTTTGATTCGCAGTCTCGT     MFDSQSR       1    0
ATGTTTGATTCTGGGCCTATG     MFDSGPM       1    0
ATGTTTGATTCTTATGCGTAT     MFDSYAY       1    0
ATGTTTGATTGGCCTATGCTG     MFDWPML       1    0
ATGTTTGATTGGGCGTGTTGT     MFDWACC       1    0
ATGTTTGATTGTATGATGGCT     MFDCMMA       1    0
ATGTTTGATTTTTGGATTTTG     MFDFWIL       1    0
ATGTTTGCGAAGGGAGAACAA     MFAKGEQ       1    0
ATGTTTGCGACGGCTCCGGAT     MFATAPD       1    0
ATGTTTGCGACGTAGAGTTCT     MFATQSS       1    0
ATGTTTGCGAGGGGTTGTGTG     MFARGCV       1    0
ATGTTTGCGAGTAGGCCTGTT     MFASRPV       1    0
ATGTTTGCGATGCTGCCGAAT     MFAMLPN       1    0
ATGTTTGCGATGGGTGATCAT     MFAMGDH       1    0
ATGTTTGCGCCGAGTTTGGAT     MFAPSLD       1    0
ATGTTTGCGCCGTATCTGTTG     MFAPYLL       1    0
ATGTTTGCGCCTAATGTTAGG     MFAPNVR       1    0
ATGTTTGCGCGAGTGGATAGA     MFARVDR       1    0
ATGTTTGCGCGTGTGGATAGT     MFARVDS       1    0
ATGTTTGCGCTGCTTAGTTTT     MFALLSF       1    0
ATGTTTGCGCTGGTGCCTTAT     MFALVPY       1    0
ATGTTTGCGCTTCATCAGGAT     MFALHQD       1    0
ATGTTTGCGGAGCTGAGGTCT     MFAELRS       1    0
ATGTTTGCGGAGGCTGCGAGG     MFAEAAR       1    0
ATGTTTGCGGAGTCTCCTCGT     MFAESPR       1    0
ATGTTTGCGGTGAGTGATGGT     MFAVSDG       1    0
ATGTTTGCGGTGCTGCAGTCT     MFAVLQS       1    0
ATGTTTGCGGTTAATGATACA     MFAVNDT       1    0
ATGTTTGCGTCGGAGCCTACG     MFASEPT       1    0
ATGTTTGCGTCTAATGAGCGG     MFASNER       1    0
ATGTTTGCGTTGTCTCATAGG     MFALSHR       1    0
ATGTTTGCGTTTGAGAGTGAT     MFAFESD       1    0
ATGTTTGCTAAGCCTGTTAGT     MFAKPVS       1    0
ATGTTTGCTACGTGGATTTAG     MFATWIQ       1    0
ATGTTTGCTACTACGACGTCT     MFATTTS       1    0
ATGTTTGCTACTGATAAGCGT     MFATDKR       1    0
ATGTTTGCTAGGGCGAATACT     MFARANT       1    0
ATGTTTGCTATTGATGGTAGG     MFAIDGR       1    0
ATGTTTGCTCCTATTAATGAT     MFAPIND       1    0
ATGTTTGCTCCTCGGGAGTCT     MFAPRES       1    0
ATGTTTGCTCTTCGGTCGAAT     MFALRSN       1    0
ATGTTTGCTGATGCGAGGCGA     MFADARR       1    0
ATGTTTGCTGCGACGATGAAT     MFAATMN       1    0
ATGTTTGCTGCGGTGTCTTGG     MFAAVSW       1    0
ATGTTTGCTGCTCAGAAAAGA     MFAAQKR       1    0
ATGTTTGCTGCTCATAATTAT     MFAAHNY       1    0
ATGTTTGCTGCTCATCCAGAA     MFAAHPE       1    0
ATGTTTGCTGCTCATCCTGTT     MFAAHPV       1    0
ATGTTTGCTGCTCATGCTGTT     MFAAHAV       1    0
ATGTTTGCTGTGCTGCCTTAT     MFAVLPY       1    0
ATGTTTGCTGTTGGGCTTGAT     MFAVGLD       1    0
ATGTTTGCTTATGAGCCTACA     MFAYEPT       1    0
ATGTTTGCTTATGAGCCTACT     MFAYEPT       1    0
ATGTTTGCTTTGAATCGGCCT     MFALNRP       1    0
ATGTTTGCTTTGAGTTGGCCG     MFALSWP       1    0
ATGTTTGGGACTTATGGGACA     MFGTYGT       1    0
ATGTTTGGGACTTATGGGACT     MFGTYGT       1    0
ATGTTTGGGAGTCCGCGGGTA     MFGSPRV       1    0
ATGTTTGGGATGATTCAGCTT     MFGMIQL       1    0
ATGTTTGGGCCTATGCAGATG     MFGPMQM       1    0
ATGTTTGGGCCTCTTACGCAG     MFGPLTQ       1    0
ATGTTTGGGGATATGGTGCCT     MFGDMVP       1    0
ATGTTTGGGGCGACGGTGCCG     MFGATVP       1    0
ATGTTTGGGTAGACGCGGCAT     MFGQTRH       1    0
ATGTTTGGGTCTCAGTCTATT     MFGSQSI       1    0
ATGTTTGGTAATAATCCGGCA     MFGNNPA       1    0
ATGTTTGGTAATAATCCGGCT     MFGNNPA       1    0
ATGTTTGGTACTCCTGGTCAG     MFGTPGQ       1    0
ATGTTTGGTATTTCTCATGAA     MFGISHE       1    0
ATGTTTGGTATTTCTCATGAT     MFGISHD       1    0
ATGTTTGGTCATAATGATATT     MFGHNDI       1    0
ATGTTTGGTCATATGGATGCT     MFGHMDA       1    0
ATGTTTGGTCCGAAGTCGATT     MFGPKSI       1    0
ATGTTTGGTCCGGTGCCTGAG     MFGPVPE       1    0
ATGTTTGGTCCGTGGACTTAG     MFGPWTQ       1    0
ATGTTTGGTCCTTTGGCGTTG     MFGPLAL       1    0
ATGTTTGGTGAGAGGACGGTG     MFGERTV       1    0
ATGTTTGGTGATAATCAGCTT     MFGDNQL       1    0
ATGTTTGGTGATTCTCCAAAA     MFGDSPK       1    0
ATGTTTGGTGATTCTCCTTAT     MFGDSPY       1    0
ATGTTTGGTGCGTTGCAGAGG     MFGALQR       1    0
ATGTTTGGTGCTCGGGATTCT     MFGARDS       1    0
ATGTTTGGTGGTGCGTTGGTA     MFGGALV       1    0
ATGTTTGGTGTTCCTAGTGAG     MFGVPSE       1    0
ATGTTTGGTTAGAGGTCTGCG     MFGQRSA       1    0
ATGTTTGTGACGCATACTGAG     MFVTHTE       1    0
ATGTTTGTGCATAGGAATCCG     MFVHRNP       1    0
ATGTTTGTGCCGTGGCAGAAT     MFVPWQN       1    0
ATGTTTGTGGATGCTAGGAAG     MFVDARK       1    0
ATGTTTGTGGCGTTTGATCTG     MFVAFDL       1    0
ATGTTTGTGGCTTTGACTTCT     MFVALTS       1    0
ATGTTTGTGTCGGATCCTGAG     MFVSDPE       1    0
ATGTTTGTGTTTGTTGCTTGG     MFVFVAW       1    0
ATGTTTGTTACTCCGGCGGTG     MFVTPAV       1    0
ATGTTTGTTAGGCTGGATGTT     MFVRLDV       1    0
ATGTTTGTTCAGTTTCATAGT     MFVQFHS       1    0
ATGTTTGTTCATGCTGAGAAT     MFVHAEN       1    0
ATGTTTGTTCATGTTAATTCT     MFVHVNS       1    0
ATGTTTGTTCCGCCTTTGAAT     MFVPPLN       1    0
ATGTTTGTTGATCCTGGGGAT     MFVDPGD       1    0
ATGTTTGTTGCTAGTAGTCGT     MFVASSR       1    0
ATGTTTGTTGGTACGGGTACT     MFVGTGT       1    0
ATGTTTGTTGTGGCGCATAAA     MFVVAHK       1    0
ATGTTTGTTGTGGCGCATAAT     MFVVAHN       1    0
ATGTTTGTTTTTTGGGGTGGT     MFVFWGG       1    0
ATGTTTTAGAAGACTCTTGTG     MFQKTLV       1    0
ATGTTTTAGACGCAGTCTTAT     MFQTQSY       1    0
ATGTTTTAGGAGACGCTTACT     MFQETLT       1    0
ATGTTTTAGGATCGGGCGCTT     MFQDRAL       1    0
ATGTTTTAGGCTCTGATAAAA     MFQALIK       1    0
ATGTTTTAGGCTCTGATTATT     MFQALII       1    0
ATGTTTTAGGTGCCTCTGCCG     MFQVPLP       1    0
ATGTTTTAGGTGCCTCTGCCT     MFQVPLP       1    0
ATGTTTTATACGTCGACTAGT     MFYTSTS       1    0
ATGTTTTATACTCATAATACG     MFYTHNT       1    0
ATGTTTTATACTCATAATACT     MFYTHNT       1    0
ATGTTTTATACTCCGATGCCG     MFYTPMP       1    0
ATGTTTTATACTCCGCCTTAT     MFYTPPY       1    0
ATGTTTTATACTCCGCCTTTG     MFYTPPL       1    0
ATGTTTTATACTGCTGTTAAT     MFYTAVN       1    0
ATGTTTTATCAGCAGAATGCG     MFYQQNA       1    0
ATGTTTTATCCTAAGGTTTGT     MFYPKVC       1    0
ATGTTTTATGTTAAGCTTAAT     MFYVKLN       1    0
ATGTTTTATTCGAATTCGCGT     MFYSNSR       1    0
ATGTTTTCGAATGTGGGTGCT     MFSNVGA       1    0
ATGTTTTCGACGACACAGGAG     MFSTTQE       1    0
ATGTTTTCGATTATGCCTCTT     MFSIMPL       1    0
ATGTTTTCGCATTCTAGTTAT     MFSHSSY       1    0
ATGTTTTCGCGGACGAAGAAA     MFSRTKK       1    0
ATGTTTTCGCGGTCGTTGAAT     MFSRSLN       1    0
ATGTTTTCGCTGAGTACTAAG     MFSLSTK       1    0
ATGTTTTCGGATTTTGTGGGG     MFSDFVG       1    0
ATGTTTTCGTATGTTGATTTG     MFSYVDL       1    0
ATGTTTTCGTCGTCTCAGGTG     MFSSSQV       1    0
ATGTTTTCGTCGTTTGTTGCG     MFSSFVA       1    0
ATGTTTTCTCCGGATGAGACT     MFSPDET       1    0
ATGTTTTCTCTGTGGAATCGT     MFSLWNR       1    0
ATGTTTTCTGATCGGTTTCCT     MFSDRFP       1    0
ATGTTTTCTGGGGAGAATTAT     MFSGENY       1    0
ATGTTTTCTGTGGTTAGTGAG     MFSVVSE       1    0
ATGTTTTCTTAGGGGCCTGCG     MFSQGPA       1    0
ATGTTTTCTTATGCGTAGATG     MFSYAQM       1    0
ATGTTTTGGAGTGATCATCCT     MFWSDHP       1    0
ATGTTTTGGCAGGAGAATCAG     MFWQENQ       1    0
ATGTTTTGGCCGTCTCGTTCT     MFWPSRS       1    0
ATGTTTTGGCCTTCGAATCAG     MFWPSNQ       1    0
ATGTTTTGGCTGCCTCAGTCG     MFWLPQS       1    0
ATGTTTTGGTGTAGAGAAAGA     MFWCRER       1    0
ATGTTTTGGTGTAGTGTTTGT     MFWCSVC       1    0
ATGTTTTGTAATAAGTTGTGT     MFCNKLC       1    0
ATGTTTTGTCCGGCGAAACAG     MFCPAKQ       1    0
ATGTTTTTGAATCAGACGTGT     MFLNQTC       1    0
ATGTTTTTGAGGTCGCAGCCG     MFLRSQP       1    0
ATGTTTTTGAGTGTTGGTTAT     MFLSVGY       1    0
ATGTTTTTGCCGAATTTGTTT     MFLPNLF       1    0
ATGTTTTTGCGGGCGAATCAG     MFLRANQ       1    0
ATGTTTTTGGTGAATTATTTG     MFLVNYL       1    0
ATGTTTTTGTCTTTTGGTGTG     MFLSFGV       1    0
ATGTTTTTTGATCAGCAGCCG     MFFDQQP       1    0
ATGTTTTTTGGGCAGTCGTGT     MFFGQSC       1    0
ATGTTTTTTTAGCCTCAGACG     MFFQPQT       1    0
ATTAAAAGTGGTTCGATGAAT     IKSGSMN       1    0
ATTAAAGCGGATAAGAATGGG     IKADKNG       1    0
ATTAACCCGCGGCTTCAGGGT     INPRLQG       1    0
ATTAAGAAGCAGCATACTTAG     IKKQHTQ       1    0
ATTAAGAATCATGATTCGGTT     IKNHDSV       1    0
ATTAAGAATCCTAATCCTCCT     IKNPNPP       1    0
ATTAAGAATCTGCCGATTAAT     IKNLPIN       1    0
ATTAAGAATGAGAATATGCCG     IKNENMP       1    0
ATTAAGAATGCTTATCGGCAT     IKNAYRH       1    0
ATTAAGAATGTGTCGTGGGGT     IKNVSWG       1    0
ATTAAGAATTCTCTTGCTTAT     IKNSLAY       1    0
ATTAAGAATTGGCATCTGGTG     IKNWHLV       1    0
ATTAAGACGAATTGTACGAAG     IKTNCTK       1    0
ATTAAGACGACGATGTCTACT     IKTTMST       1    0
ATTAAGACGACGTTTACGTAG     IKTTFTQ       1    0
ATTAAGACGATGCATCATATT     IKTMHHI       1    0
ATTAAGACGATTATTCTGGTG     IKTIILV       1    0
ATTAAGACGATTGTGGTGCGG     IKTIVVR       1    0
ATTAAGACGATTTATTGTTGT     IKTIYCC       1    0
ATTAAGACGCAGGTTGTTCTG     IKTQVVL       1    0
ATTAAGACGCCTAATGATTCT     IKTPNDS       1    0
ATTAAGACGCTGCAGTCTCTG     IKTLQSL       1    0
ATTAAGACGCTTCCGATGGAT     IKTLPMD       1    0
ATTAAGACGGATCGGAATTAT     IKTDRNY       1    0
ATTAAGACGGTTAATTTGATG     IKTVNLM       1    0
ATTAAGACGTATAATGGTACT     IKTYNGT       1    0
ATTAAGACGTATCAGGATCTG     IKTYQDL       1    0
ATTAAGACGTATGTTACGAAT     IKTYVTN       1    0
ATTAAGACTAATGGGCAGATG     IKTNGQM       1    0
ATTAAGACTACGAATTATGTG     IKTTNYV       1    0
ATTAAGACTACGACTTTTTAG     IKTTTFQ       1    0
ATTAAGACTACGATGCTGGCT     IKTTMLA       1    0
ATTAAGACTACGCTGTCGGGT     IKTTLSG       1    0
ATTAAGACTACTACTCTTACT     IKTTTLT       1    0
ATTAAGACTACTAGTTGGCCG     IKTTSWP       1    0
ATTAAGACTACTATTCCTACG     IKTTIPT       1    0
ATTAAGACTCATTATCTGGAG     IKTHYLE       1    0
ATTAAGACTCATTCGTATTAT     IKTHSYY       1    0
ATTAAGACTCCTTGGAATCAG     IKTPWNQ       1    0
ATTAAGACTCCTTGGAATCCG     IKTPWNP       1    0
ATTAAGACTCTGAAGGTTTAT     IKTLKVY       1    0
ATTAAGACTGAGAGGGTGGAG     IKTERVE       1    0
ATTAAGACTGATGAGTATTAT     IKTDEYY       1    0
ATTAAGACTGGGCCTCAGCTT     IKTGPQL       1    0
ATTAAGACTGGTTTTACTTGG     IKTGFTW       1    0
ATTAAGACTGTTGCTAATTCG     IKTVANS       1    0
ATTAAGACTGTTGCTAATTCT     IKTVANS       1    0
ATTAAGACTTATAGTACGGAG     IKTYSTE       1    0
ATTAAGACTTATGAGACGCAT     IKTYETH       1    0
ATTAAGACTTCGATGCTGGCT     IKTSMLA       1    0
ATTAAGACTTTGGTGTATAAT     IKTLVYN       1    0
ATTAAGACTTTGTGGTATATG     IKTLWYM       1    0
ATTAAGAGAGAAAAGGAGCCA     IKREKEP       1    0
ATTAAGAGGGAGTGGTATCAG     IKREWYQ       1    0
ATTAAGAGGGTGGATGCGGGT     IKRVDAG       1    0
ATTAAGAGTAATCTTGGTGCA     IKSNLGA       1    0
ATTAAGAGTAATCTTGGTGCT     IKSNLGA       1    0
ATTAAGAGTAATGTTACTCCG     IKSNVTP       1    0
ATTAAGAGTACGTTGGTTACG     IKSTLVT       1    0
ATTAAGAGTCAGTCTTTTGTT     IKSQSFV       1    0
ATTAAGAGTCTTGATGTGACT     IKSLDVT       1    0
ATTAAGAGTGAGGAAGCGGGA     IKSEEAG       1    0
ATTAAGAGTGTGATTAAGCCT     IKSVIKP       1    0
ATTAAGAGTGTGGGGATGTTT     IKSVGMF       1    0
ATTAAGAGTGTTACGGCGTCT     IKSVTAS       1    0
ATTAAGAGTGTTCAGTATGGT     IKSVQYG       1    0
ATTAAGATGACGGAGGTGCTG     IKMTEVL       1    0
ATTAAGATGACTCAGTAGACT     IKMTQQT       1    0
ATTAAGATGACTGGTACGCTG     IKMTGTL       1    0
ATTAAGATGCCTATGGTGTGG     IKMPMVW       1    0
ATTAAGATGGATTCTAATTCG     IKMDSNS       1    0
ATTAAGATGGCGGATGTGCAG     IKMADVQ       1    0
ATTAAGATGTATCCTCAGGAT     IKMYPQD       1    0
ATTAAGATTAAGACTGTGACT     IKIKTVT       1    0
ATTAAGATTAATGTTGATCTT     IKINVDL       1    0
ATTAAGATTACGACTGGTGTG     IKITTGV       1    0
ATTAAGATTACGCCTACTCTA     IKITPTL       1    0
ATTAAGATTACGCCTACTCTT     IKITPTL       1    0
ATTAAGATTAGTGCTTGGGCG     IKISAWA       1    0
ATTAAGATTCATAGTTTGGTT     IKIHSLV       1    0
ATTAAGATTCCGCATGAGTAT     IKIPHEY       1    0
ATTAAGATTCCTAGTAGGAGT     IKIPSRS       1    0
ATTAAGATTCCTGATGTTGCT     IKIPDVA       1    0
ATTAAGATTCCTTTGCAGGAT     IKIPLQD       1    0
ATTAAGATTGCTCATGTGTTT     IKIAHVF       1    0
ATTAAGATTGGTCCGCCTCCG     IKIGPPP       1    0
ATTAAGATTGTGGCGGCTGAT     IKIVAAD       1    0
ATTAAGATTGTGTCTTATAGT     IKIVSYS       1    0
ATTAAGCAGAATCGTGATCTG     IKQNRDL       1    0
ATTAAGCAGACTCCGCATGAT     IKQTPHD       1    0
ATTAAGCAGACTCCGTCGATG     IKQTPSM       1    0
ATTAAGCAGAGTTATGATTTG     IKQSYDL       1    0
ATTAAGCAGATGACTAATCCG     IKQMTNP       1    0
ATTAAGCAGATGGAGGTTCCT     IKQMEVP       1    0
ATTAAGCAGCATGTTCATGTT     IKQHVHV       1    0
ATTAAGCAGCCTGGTATTAAG     IKQPGIK       1    0
ATTAAGCAGGATGGTATTATT     IKQDGII       1    0
ATTAAGCAGGCGTAGGGTTTG     IKQAQGL       1    0
ATTAAGCAGGGGACTCCGACT     IKQGTPT       1    0
ATTAAGCAGGTGGAGTCGAAT     IKQVESN       1    0
ATTAAGCAGGTGGATGCTCCT     IKQVDAP       1    0
ATTAAGCAGTATCAGAATTGG     IKQYQNW       1    0
ATTAAGCAGTATCAGAATTGT     IKQYQNC       1    0
ATTAAGCAGTATCGTGATCTG     IKQYRDL       1    0
ATTAAGCATACTACTTAGAAT     IKHTTQN       1    0
ATTAAGCATACTCCTAGTTTG     IKHTPSL       1    0
ATTAAGCATCAGATTCCTAAG     IKHQIPK       1    0
ATTAAGCATCAGCATTATCTA     IKHQHYL       1    0
ATTAAGCATCAGCATTATCTT     IKHQHYL       1    0
ATTAAGCATCAGCCTCCTCGT     IKHQPPR       1    0
ATTAAGCATCATAGTACTGTT     IKHHSTV       1    0
ATTAAGCATCATGCACCAAAG     IKHHAPK       1    0
ATTAAGCATCATGCTCCTATG     IKHHAPM       1    0
ATTAAGCATCCGGATCATTAT     IKHPDHY       1    0
ATTAAGCATCTGGCGGATAGG     IKHLADR       1    0
ATTAAGCATCTGGCGTTTTCT     IKHLAFS       1    0
ATTAAGCATCTTAGTACTGTT     IKHLSTV       1    0
ATTAAGCATGCGAGAGCACCA     IKHARAP       1    0
ATTAAGCATGCGAGTGCTCCT     IKHASAP       1    0
ATTAAGCATGCGATGGAGCTA     IKHAMEL       1    0
ATTAAGCATGCGATGGAGCTT     IKHAMEL       1    0
ATTAAGCATGCTACTGATCTA     IKHATDL       1    0
ATTAAGCATGCTACTGATCTT     IKHATDL       1    0
ATTAAGCATGCTATTTATGTA     IKHAIYV       1    0
ATTAAGCATGCTATTTATGTT     IKHAIYV       1    0
ATTAAGCATGGGTATGTGCTT     IKHGYVL       1    0
ATTAAGCATGTGTCTTAGATT     IKHVSQI       1    0
ATTAAGCATGTGTGGTTGGTT     IKHVWLV       1    0
ATTAAGCATTCTCTGATTCCT     IKHSLIP       1    0
ATTAAGCATTCTCTGCTTCCT     IKHSLLP       1    0
ATTAAGCATTGGGGTCGGGCG     IKHWGRA       1    0
ATTAAGCATTGTATGCCGCCG     IKHCMPP       1    0
ATTAAGCATTTTTATACGAAT     IKHFYTN       1    0
ATTAAGCCGAATCTGTGGTTG     IKPNLWL       1    0
ATTAAGCCGACGTATAGGGTT     IKPTYRV       1    0
ATTAAGCCGACTTGGAAACCG     IKPTWKP       1    0
ATTAAGCCGACTTGGAATCCG     IKPTWNP       1    0
ATTAAGCCGATTACGATGTGT     IKPITMC       1    0
ATTAAGCCGATTCTGTCGTAT     IKPILSY       1    0
ATTAAGCCGATTGTTCGTACT     IKPIVRT       1    0
ATTAAGCCGCCGAATGTTTGG     IKPPNVW       1    0
ATTAAGCCGCCGATGCATACG     IKPPMHT       1    0
ATTAAGCCGCGTTATCCGAGT     IKPRYPS       1    0
ATTAAGCCGCTTGATATTCCT     IKPLDIP       1    0
ATTAAGCCGCTTTCTAGTCCG     IKPLSSP       1    0
ATTAAGCCGGATGGTTTTCCT     IKPDGFP       1    0
ATTAAGCCGGCTCAGACGATG     IKPAQTM       1    0
ATTAAGCCGGGGACGGCTTAT     IKPGTAY       1    0
ATTAAGCCGGGTTATAATCCT     IKPGYNP       1    0
ATTAAGCCGTAGACTCATCTT     IKPQTHL       1    0
ATTAAGCCGTCGCATCATCTT     IKPSHHL       1    0
ATTAAGCCGTCTTGGCATGCT     IKPSWHA       1    0
ATTAAGCCTAATGATTTTAGG     IKPNDFR       1    0
ATTAAGCCTAATTAGATTATG     IKPNQIM       1    0
ATTAAGCCTAATTATTATGCG     IKPNYYA       1    0
ATTAAGCCTACGGGTAAGGGT     IKPTGKG       1    0
ATTAAGCCTACTAATTCGCCT     IKPTNSP       1    0
ATTAAGCCTACTCACAATTCT     IKPTHNS       1    0
ATTAAGCCTACTGGGGCGCGG     IKPTGAR       1    0
ATTAAGCCTACTGTTTGGCGT     IKPTVWR       1    0
ATTAAGCCTAGTGATAAGCAA     IKPSDKQ       1    0
ATTAAGCCTAGTGCTACGGAT     IKPSATD       1    0
ATTAAGCCTATGGATCCGGCG     IKPMDPA       1    0
ATTAAGCCTCAGTCGATTAAT     IKPQSIN       1    0
ATTAAGCCTCATAATCTGCGT     IKPHNLR       1    0
ATTAAGCCTCATAATGCGGAG     IKPHNAE       1    0
ATTAAGCCTCATATTTTTATG     IKPHIFM       1    0
ATTAAGCCTCTGACTACTGAG     IKPLTTE       1    0
ATTAAGCCTCTGGTTAGTCTT     IKPLVSL       1    0
ATTAAGCCTCTGTATAATCCG     IKPLYNP       1    0
ATTAAGCCTCTTAATCTGCGT     IKPLNLR       1    0
ATTAAGCCTCTTCCGCTGGTT     IKPLPLV       1    0
ATTAAGCCTCTTTCTAGTCCG     IKPLSSP       1    0
ATTAAGCCTGAGACTGAGAAT     IKPETEN       1    0
ATTAAGCCTGAGACTGAGATG     IKPETEM       1    0
ATTAAGCCTGCGTTGGAGGAT     IKPALED       1    0
ATTAAGCCTGCTGAGTCGCTT     IKPAESL       1    0
ATTAAGCCTGGGGTTCATAGT     IKPGVHS       1    0
ATTAAGCCTGGGTCGTTGCGT     IKPGSLR       1    0
ATTAAGCCTGGTTGGAATGGG     IKPGWNG       1    0
ATTAAGCCTGTGCTTCTTATG     IKPVLLM       1    0
ATTAAGCCTGTTGGGTAGAAT     IKPVGQN       1    0
ATTAAGCCTTATCAGTTGCTG     IKPYQLL       1    0
ATTAAGCCTTCTACGACGTAT     IKPSTTY       1    0
ATTAAGCGGGATGATTTGGTA     IKRDDLV       1    0
ATTAAGCGGGATGATTTGGTT     IKRDDLV       1    0
ATTAAGCGGGCTACTATTGAA     IKRATIE       1    0
ATTAAGCGGGCTACTATTGAT     IKRATID       1    0
ATTAAGCGTCCTGTTGATTCT     IKRPVDS       1    0
ATTAAGCGTGATTATTATGTG     IKRDYYV       1    0
ATTAAGCGTGTTTATTATGTG     IKRVYYV       1    0
ATTAAGCTGATTAATACGGCT     IKLINTA       1    0
ATTAAGCTGCAGCGTCCGTAT     IKLQRPY       1    0
ATTAAGCTGCATACTCAGGCA     IKLHTQA       1    0
ATTAAGCTGCATACTCAGGCT     IKLHTQA       1    0
ATTAAGCTGCATGCGGTTTGG     IKLHAVW       1    0
ATTAAGCTGCCGGGGTTGTAT     IKLPGLY       1    0
ATTAAGCTGCTGCCTACAACG     IKLLPTT       1    0
ATTAAGCTGCTGCCTACTACG     IKLLPTT       1    0
ATTAAGCTGCTTAGTGCGTAT     IKLLSAY       1    0
ATTAAGCTGCTTTATAGGAGT     IKLLYRS       1    0
ATTAAGCTGGAGGGTTGTGAG     IKLEGCE       1    0
ATTAAGCTGGAGTTGCGTAAT     IKLELRN       1    0
ATTAAGCTGGATAATTGGCAA     IKLDNWQ       1    0
ATTAAGCTGGATAATTGGCAT     IKLDNWH       1    0
ATTAAGCTGGATCATGTTGAT     IKLDHVD       1    0
ATTAAGCTGGATGATGCTATG     IKLDDAM       1    0
ATTAAGCTGGGTCTGCATCTG     IKLGLHL       1    0
ATTAAGCTTACGTATACTTCT     IKLTYTS       1    0
ATTAAGCTTACTCTGGATCAA     IKLTLDQ       1    0
ATTAAGCTTACTCTGGATCTT     IKLTLDL       1    0
ATTAAGCTTAGTGAGCCGTTG     IKLSEPL       1    0
ATTAAGCTTCAGCAGAATTTA     IKLQQNL       1    0
ATTAAGCTTCATACGAGTGTT     IKLHTSV       1    0
ATTAAGCTTCCGTCTTTGACT     IKLPSLT       1    0
ATTAAGCTTCCTATGGCTCTG     IKLPMAL       1    0
ATTAAGCTTCTGCAGAATTTT     IKLLQNF       1    0
ATTAAGCTTCTTCATCCTCCT     IKLLHPP       1    0
ATTAAGCTTGAGTCTATGAGT     IKLESMS       1    0
ATTAAGCTTGCTTTTATGACG     IKLAFMT       1    0
ATTAAGCTTGTTAATGATAAG     IKLVNDK       1    0
ATTAAGCTTTCTTATCCGATG     IKLSYPM       1    0
ATTAAGGAGATGCATCCGCTG     IKEMHPL       1    0
ATTAAGGAGATGCCTGATTAT     IKEMPDY       1    0
ATTAAGGAGCAGCATGAGACT     IKEQHET       1    0
ATTAAGGAGGGTGTTTCGTGG     IKEGVSW       1    0
ATTAAGGATACGAATTATCGG     IKDTNYR       1    0
ATTAAGGATACTCCGGGGTTT     IKDTPGF       1    0
ATTAAGGATAGTACGCTTGTG     IKDSTLV       1    0
ATTAAGGATATTGTTATGACT     IKDIVMT       1    0
ATTAAGGATCATGAGGGGTTT     IKDHEGF       1    0
ATTAAGGATGGGAGGTATCTG     IKDGRYL       1    0
ATTAAGGATGTGGTGACTTCT     IKDVVTS       1    0
ATTAAGGATTGTCCTCAGAGG     IKDCPQR       1    0
ATTAAGGCAACGTATACTCGG     IKATYTR       1    0
ATTAAGGCGAAGTTCGAGCAG     IKAKFEQ       1    0
ATTAAGGCGAAGTTGGAGCAG     IKAKLEQ       1    0
ATTAAGGCGACGATTGAGAAA     IKATIEK       1    0
ATTAAGGCGACGATTGAGAAT     IKATIEN       1    0
ATTAAGGCGACGGTGCGTTAT     IKATVRY       1    0
ATTAAGGCGACGGTTCAGACT     IKATVQT       1    0
ATTAAGGCGATGAAGGGTGAA     IKAMKGE       1    0
ATTAAGGCGATGAAGGGTGAT     IKAMKGD       1    0
ATTAAGGCGATTCCTAGGCAG     IKAIPRQ       1    0
ATTAAGGCGCATCTGAGGCTG     IKAHLRL       1    0
ATTAAGGCGCTGGAGCGTATT     IKALERI       1    0
ATTAAGGCGGAGCGGAATACT     IKAERNT       1    0
ATTAAGGCGGATGCTCTTCTT     IKADALL       1    0
ATTAAGGCGGATGTTACTCAT     IKADVTH       1    0
ATTAAGGCGGATTGGTGTGCT     IKADWCA       1    0
ATTAAGGCGGATTTTCGGTCG     IKADFRS       1    0
ATTAAGGCGGTTACTGGTCAT     IKAVTGH       1    0
ATTAAGGCGGTTAGTCTGAAT     IKAVSLN       1    0
ATTAAGGCGTCGAGTGTGCAA     IKASSVQ       1    0
ATTAAGGCGTCGAGTGTGCAT     IKASSVH       1    0
ATTAAGGCGTTGGGGCTTATG     IKALGLM       1    0
ATTAAGGCGTTTATGCATGTT     IKAFMHV       1    0
ATTAAGGCGTTTATTACTGCT     IKAFITA       1    0
ATTAAGGCGTTTGAGAAGGCG     IKAFEKA       1    0
ATTAAGGCGTTTGAGAAGGCT     IKAFEKA       1    0
ATTAAGGCTAATTCGATGGCT     IKANSMA       1    0
ATTAAGGCTACGGCTCGTGAT     IKATARD       1    0
ATTAAGGCTCAGAATGATGAT     IKAQNDD       1    0
ATTAAGGCTCAGCATGTGCGT     IKAQHVR       1    0
ATTAAGGCTCATCCTGTGCAG     IKAHPVQ       1    0
ATTAAGGCTCATTCTTTTGAT     IKAHSFD       1    0
ATTAAGGCTCCGGTGGGGACT     IKAPVGT       1    0
ATTAAGGCTCCTAAGATGCCT     IKAPKMP       1    0
ATTAAGGCTCCTACTCCTTCG     IKAPTPS       1    0
ATTAAGGCTGAGTCTACGGTT     IKAESTV       1    0
ATTAAGGCTGATCGGTCTTGG     IKADRSW       1    0
ATTAAGGCTGATCGGTCTTGT     IKADRSC       1    0
ATTAAGGCTGGTGAGAGTCCG     IKAGESP       1    0
ATTAAGGCTGTTACGCCTCCT     IKAVTPP       1    0
ATTAAGGCTGTTTATCTTTTT     IKAVYLF       1    0
ATTAAGGCTTAGACTCATCAG     IKAQTHQ       1    0
ATTAAGGCTTTTTCTCTGGCG     IKAFSLA       1    0
ATTAAGGGGAATACGACGTGG     IKGNTTW       1    0
ATTAAGGGGACGATGAAGATA     IKGTMKI       1    0
ATTAAGGGGACGATGAAGATT     IKGTMKI       1    0
ATTAAGGGGCATGCTTATGAG     IKGHAYE       1    0
ATTAAGGGGCATGCTTATGAT     IKGHAYD       1    0
ATTAAGGGGCCGTATCAGGTT     IKGPYQV       1    0
ATTAAGGGGCTGCAGTCTTCT     IKGLQSS       1    0
ATTAAGGGGGTGGAACAGCCA     IKGVEQP       1    0
ATTAAGGGGGTGGATCAGCCT     IKGVDQP       1    0
ATTAAGGGGGTTGTTTTTCCT     IKGVVFP       1    0
ATTAAGGGGTATCATGCTATG     IKGYHAM       1    0
ATTAAGGGGTATCTGAATGAT     IKGYLND       1    0
ATTAAGGGGTCTCAGCCGTGG     IKGSQPW       1    0
ATTAAGGGGTGGGAGATTGTG     IKGWEIV       1    0
ATTAAGGGTAATACTGATTTT     IKGNTDF       1    0
ATTAAGGGTCCGTATCCGATA     IKGPYPI       1    0
ATTAAGGGTCCGTATCCGATT     IKGPYPI       1    0
ATTAAGGGTCCTACTATGAAT     IKGPTMN       1    0
ATTAAGGGTCGTGAGCATTTT     IKGREHF       1    0
ATTAAGGGTGTGTATTTTTTT     IKGVYFF       1    0
ATTAAGGGTGTTGTTATTGCG     IKGVVIA       1    0
ATTAAGGGTTGTACTTATAGT     IKGCTYS       1    0
ATTAAGGTAGGGTTGTTGTTT     IKVGLLF       1    0
ATTAAGGTGACTCCTATTCGG     IKVTPIR       1    0
ATTAAGGTGATGAGTGTGCCG     IKVMSVP       1    0
ATTAAGGTGCATAAGCAGAGT     IKVHKQS       1    0
ATTAAGGTGCATATTAAGATT     IKVHIKI       1    0
ATTAAGGTGCATGAAACGTAT     IKVHETY       1    0
ATTAAGGTGCATGCTCCGGGT     IKVHAPG       1    0
ATTAAGGTGCCTCCGAGTCTG     IKVPPSL       1    0
ATTAAGGTGCTTACTTTTCAG     IKVLTFQ       1    0
ATTAAGGTGGAGTTTTCGGAT     IKVEFSD       1    0
ATTAAGGTGGGGGCGTTGACG     IKVGALT       1    0
ATTAAGGTGGGGTCGTTGACG     IKVGSLT       1    0
ATTAAGGTTAATGAGCAGCCT     IKVNEQP       1    0
ATTAAGGTTAGTTCTAGTTTA     IKVSSSL       1    0
ATTAAGGTTAGTTCTAGTTTT     IKVSSSF       1    0
ATTAAGGTTATGCCGGAGATT     IKVMPEI       1    0
ATTAAGGTTATTACTCATCAT     IKVITHH       1    0
ATTAAGGTTATTATGCATTGG     IKVIMHW       1    0
ATTAAGGTTCATCTGACTGAG     IKVHLTE       1    0
ATTAAGGTTCCGCATTTGCAT     IKVPHLH       1    0
ATTAAGGTTCCGGTTTATAAG     IKVPVYK       1    0
ATTAAGGTTGAGGCTCGGCTT     IKVEARL       1    0
ATTAAGGTTGAGGGGATGCGG     IKVEGMR       1    0
ATTAAGGTTGATCAGAGGCCT     IKVDQRP       1    0
ATTAAGGTTGCGCCGAGGCCT     IKVAPRP       1    0
ATTAAGGTTGCGCTTAATACG     IKVALNT       1    0
ATTAAGGTTGCGCTTTGTATT     IKVALCI       1    0
ATTAAGGTTGGGATTGGGCTG     IKVGIGL       1    0
ATTAAGGTTGTGCGTCTGGCG     IKVVRLA       1    0
ATTAAGGTTTCTATTGTTCGT     IKVSIVR       1    0
ATTAAGTAGACGAATTTTGCT     IKQTNFA       1    0
ATTAAGTAGGATTATATGTAT     IKQDYMY       1    0
ATTAAGTAGGTTTTTTTTCCT     IKQVFFP       1    0
ATTAAGTATAGTCCTGATGGG     IKYSPDG       1    0
ATTAAGTATCCTTCGTTGGTG     IKYPSLV       1    0
ATTAAGTATGAGGATCAGCCT     IKYEDQP       1    0
ATTAAGTATGATTTTGAGAAT     IKYDFEN       1    0
ATTAAGTATGGTGTTCGTGTG     IKYGVRV       1    0
ATTAAGTATGTGAATAAGAAT     IKYVNKN       1    0
ATTAAGTATGTTGAGCGTAAT     IKYVERN       1    0
ATTAAGTATTATCCGTTTAGT     IKYYPFS       1    0
ATTAAGTATTATCCGTTTATA     IKYYPFI       1    0
ATTAAGTATTCGGGTGGTACG     IKYSGGT       1    0
ATTAAGTATTTTAGTAAGGAG     IKYFSKE       1    0
ATTAAGTCGACGGTGCCTCAG     IKSTVPQ       1    0
ATTAAGTCGACGGTGCCTCAT     IKSTVPH       1    0
ATTAAGTCGACTCCTGATCAG     IKSTPDQ       1    0
ATTAAGTCGATTAAGTGGACA     IKSIKWT       1    0
ATTAAGTCGATTAAGTGGTCT     IKSIKWS       1    0
ATTAAGTCGCCGCCTCAGATT     IKSPPQI       1    0
ATTAAGTCGCCTGAGCCGCAT     IKSPEPH       1    0
ATTAAGTCGCTGACTGTTTAT     IKSLTVY       1    0
ATTAAGTCGCTTGCTATTAAT     IKSLAIN       1    0
ATTAAGTCGTCTATGCTGGCG     IKSSMLA       1    0
ATTAAGTCGTCTCCGGCTGCT     IKSSPAA       1    0
ATTAAGTCGTGTTCTCTTGAT     IKSCSLD       1    0
ATTAAGTCTAATTTTTATGTG     IKSNFYV       1    0
ATTAAGTCTACTACTCAGCGG     IKSTTQR       1    0
ATTAAGTCTACTACTCAGCGT     IKSTTQR       1    0
ATTAAGTCTACTGTTATTAAG     IKSTVIK       1    0
ATTAAGTCTAGTATTACGATG     IKSSITM       1    0
ATTAAGTCTCTTGATAATGTG     IKSLDNV       1    0
ATTAAGTCTGAGATGCTTGTT     IKSEMLV       1    0
ATTAAGTCTGATCGTGCTCAG     IKSDRAQ       1    0
ATTAAGTCTGCTGTTTTTCCG     IKSAVFP       1    0
ATTAAGTCTGGGATTAGGCAA     IKSGIRQ       1    0
ATTAAGTCTGGGATTAGGCTT     IKSGIRL       1    0
ATTAAGTCTGGTCATATGATG     IKSGHMM       1    0
ATTAAGTCTGTGATGCTTGTT     IKSVMLV       1    0
ATTAAGTCTTCGCCTAGTGTT     IKSSPSV       1    0
ATTAAGTGGAATGCTGTGCCT     IKWNAVP       1    0
ATTAAGTGGAGTATTTATCTG     IKWSIYL       1    0
ATTAAGTGGCAGAGTATGGCA     IKWQSMA       1    0
ATTAAGTGGCAGAGTATGGCT     IKWQSMA       1    0
ATTAAGTGGCAGCATACGTTG     IKWQHTL       1    0
ATTAAGTGGCCTACGCCTCAT     IKWPTPH       1    0
ATTAAGTGGGATGCGACTGAT     IKWDATD       1    0
ATTAAGTGGGTGAGGTATGCG     IKWVRYA       1    0
ATTAAGTGTAATTGTCATATT     IKCNCHI       1    0
ATTAAGTGTAGTACGGATCTT     IKCSTDL       1    0
ATTAAGTGTATTGATAGGCCT     IKCIDRP       1    0
ATTAAGTGTCAGCAGCAGATG     IKCQQQM       1    0
ATTAAGTGTCAGCCGTGTGAT     IKCQPCD       1    0
ATTAAGTGTCCTAATAAGACA     IKCPNKT       1    0
ATTAAGTGTTGGGCTCAGGCT     IKCWAQA       1    0
ATTAAGTTGAATCGGGTGACT     IKLNRVT       1    0
ATTAAGTTGAGTGTGACTGAG     IKLSVTE       1    0
ATTAAGTTGAGTTTGGCTATT     IKLSLAI       1    0
ATTAAGTTGATGAATTTTATT     IKLMNFI       1    0
ATTAAGTTGATGCAGCCTAAG     IKLMQPK       1    0
ATTAAGTTGCATTTTACGTAT     IKLHFTY       1    0
ATTAAGTTGCCTATTCTGAGT     IKLPILS       1    0
ATTAAGTTGGAGGTTTCTGCT     IKLEVSA       1    0
ATTAAGTTGGCTCCGACGAGG     IKLAPTR       1    0
ATTAAGTTGTCGCTTAAGTAT     IKLSLKY       1    0
ATTAAGTTTAATGCTTGTCGG     IKFNACR       1    0
ATTAAGTTTACTAATCCTTCA     IKFTNPS       1    0
ATTAAGTTTACTAATCCTTCT     IKFTNPS       1    0
ATTAAGTTTACTTGGGCTGAG     IKFTWAE       1    0
ATTAAGTTTATGCCGGAGAAT     IKFMPEN       1    0
ATTAAGTTTATTATGCGTCCT     IKFIMRP       1    0
ATTAAGTTTCCTCATAATGCG     IKFPHNA       1    0
ATTAAGTTTGATAGTCGGGGT     IKFDSRG       1    0
ATTAAGTTTGATGTGCGGGAT     IKFDVRD       1    0
ATTAAGTTTGATTTTATTCGT     IKFDFIR       1    0
ATTAAGTTTGCGCAGAAAGAA     IKFAQKE       1    0
ATTAAGTTTGCGCAGAATGAT     IKFAQND       1    0
ATTAAGTTTTCGCTGCCGTGG     IKFSLPW       1    0
ATTAAGTTTTTGTCGCCTAGT     IKFLSPS       1    0
ATTAAGTTTTTTCCTCCGGAT     IKFFPPD       1    0
ATTAATAAGACGCTGCGGCCT     INKTLRP       1    0
ATTAATAAGACTGCTATTACT     INKTAIT       1    0
ATTAATAAGACTGGTACTGCG     INKTGTA       1    0
ATTAATAAGATTTAGACGGTG     INKIQTV       1    0
ATTAATAAGCATACGGCGCAT     INKHTAH       1    0
ATTAATAAGCATGCTTAGAAA     INKHAQK       1    0
ATTAATAAGCATTCTGGTTAT     INKHSGY       1    0
ATTAATAAGCTGCATATGTCG     INKLHMS       1    0
ATTAATAAGCTTAATCCGCCT     INKLNPP       1    0
ATTAATAAGCTTGCTTTGATT     INKLALI       1    0
ATTAATAAGGCTAATCCTACA     INKANPT       1    0
ATTAATAAGGCTAATCCTACT     INKANPT       1    0
ATTAATAAGGCTATGTATAAT     INKAMYN       1    0
ATTAATAAGGCTGCGGCGGTG     INKAAAV       1    0
ATTAATAAGGGGATGGTTGTG     INKGMVV       1    0
ATTAATAAGGTGCTTTGGCCT     INKVLWP       1    0
ATTAATAAGGTTGAGCTGCAT     INKVELH       1    0
ATTAATAAGTATATGAGTCAT     INKYMSH       1    0
ATTAATAAGTATGGTGCGTGG     INKYGAW       1    0
ATTAATAAGTATTTTATTCCG     INKYFIP       1    0
ATTAATAAGTCGACTCATATG     INKSTHM       1    0
ATTAATAAGTCGCCTAATACG     INKSPNT       1    0
ATTAATAAGTCTACGTCTTAA     INKSTS*       1    0
ATTAATAAGTCTACGTCTTAT     INKSTSY       1    0
ATTAATAAGTCTTTTAGTTCG     INKSFSS       1    0
ATTAATAAGTGGAAGTATGAT     INKWKYD       1    0
ATTAATAAGTGGATTAGTACG     INKWIST       1    0
ATTAATAAGTGGGCGTATCCT     INKWAYP       1    0
ATTAATAAGTGTCTGATTGCT     INKCLIA       1    0
ATTAATAAGTTAACGACGAAA     INKLTTK       1    0
ATTAATAAGTTGCCTCGTTAT     INKLPRY       1    0
ATTAATAAGTTGCCTCGTTTG     INKLPRL       1    0
ATTAATAAGTTTTCGACGTTT     INKFSTF       1    0
ATTAATAATAAGACGTATAAT     INNKTYN       1    0
ATTAATAATAAGGGGCAGCCT     INNKGQP       1    0
ATTAATAATAATCAGCGTCCG     INNNQRP       1    0
ATTAATAATACTGATGCGATG     INNTDAM       1    0
ATTAATAATCATAATCTTGTG     INNHNLV       1    0
ATTAATAATCATCATCATAGG     INNHHHR       1    0
ATTAATAATCCGAATTTGAAG     INNPNLK       1    0
ATTAATAATCCGAGGCTGACG     INNPRLT       1    0
ATTAATAATCCGGGTAATGGT     INNPGNG       1    0
ATTAATAATCCTAATATTGCT     INNPNIA       1    0
ATTAATAATCGGACTAATCCG     INNRTNP       1    0
ATTAATAATCGTGATAATAAT     INNRDNN       1    0
ATTAATAATCTGACGACGAGT     INNLTTS       1    0
ATTAATAATCTGAGTACTGCT     INNLSTA       1    0
ATTAATAATCTGTATTATTCG     INNLYYS       1    0
ATTAATAATCTTACGTATATG     INNLTYM       1    0
ATTAATAATCTTCATCATAGG     INNLHHR       1    0
ATTAATAATCTTTATTTGCAG     INNLYLQ       1    0
ATTAATAATCTTTTGTTGTAT     INNLLLY       1    0
ATTAATAATGCGCGGTATGCG     INNARYA       1    0
ATTAATAATGCGCGTGCTTTT     INNARAF       1    0
ATTAATAATGCTAATTCGAGT     INNANSS       1    0
ATTAATAATGCTCCTTGTACT     INNAPCT       1    0
ATTAATAATGGGAAGCATTCG     INNGKHS       1    0
ATTAATAATGGGAAGCATTCT     INNGKHS       1    0
ATTAATAATGTTTTGCATAAG     INNVLHK       1    0
ATTAATAATTAGGGGCAGCCT     INNQGQP       1    0
ATTAATAATTATTCTACGAAG     INNYSTK       1    0
ATTAATAATTCGCATGTGCCG     INNSHVP       1    0
ATTAATAATTCTACTCTGACA     INNSTLT       1    0
ATTAATAATTCTACTCTGACT     INNSTLT       1    0
ATTAATAATTGGCCTTGGACT     INNWPWT       1    0
ATTAATACGAAGATTCATGTT     INTKIHV       1    0
ATTAATACGAATACTAAGACG     INTNTKT       1    0
ATTAATACGAATACTAAGACT     INTNTKT       1    0
ATTAATACGAATTGGAGTATT     INTNWSI       1    0
ATTAATACGAATTGGCATCAT     INTNWHH       1    0
ATTAATACGAATTTGGGGCAT     INTNLGH       1    0
ATTAATACGAATTTGTCGCCT     INTNLSP       1    0
ATTAATACGACGGAGAAAAAG     INTTEKK       1    0
ATTAATACGACTAAGGTGCAT     INTTKVH       1    0
ATTAATACGACTCTTCAGCCT     INTTLQP       1    0
ATTAATACGACTGGGAGGTAT     INTTGRY       1    0
ATTAATACGAGGCTTTGTAAT     INTRLCN       1    0
ATTAATACGCAGCGGACTGTG     INTQRTV       1    0
ATTAATACGCAGTATCTGCTA     INTQYLL       1    0
ATTAATACGCAGTATCTGCTT     INTQYLL       1    0
ATTAATACGCAGTTTCAGTCA     INTQFQS       1    0
ATTAATACGCAGTTTCAGTCT     INTQFQS       1    0
ATTAATACGCATACGAGTAGG     INTHTSR       1    0
ATTAATACGCCTGATATGCCT     INTPDMP       1    0
ATTAATACGCGTGCGATGGTT     INTRAMV       1    0
ATTAATACGCGTTGGAATATG     INTRWNM       1    0
ATTAATACGCTGACGAATGTT     INTLTNV       1    0
ATTAATACGCTGACTCCTACG     INTLTPT       1    0
ATTAATACGCTGAGTATGCTG     INTLSML       1    0
ATTAATACGCTGTCGGCTCGT     INTLSAR       1    0
ATTAATACGCTTACGTAGAAT     INTLTQN       1    0
ATTAATACGGAGACGAGTCCT     INTETSP       1    0
ATTAATACGGATAGGATTGCG     INTDRIA       1    0
ATTAATACGGATTTGGCGCCT     INTDLAP       1    0
ATTAATACGGGGCATGAGAAT     INTGHEN       1    0
ATTAATACGGGTAGGTTTCAG     INTGRFQ       1    0
ATTAATACGGTTCCGGTTGGG     INTVPVG       1    0
ATTAATACGTAGACGTATGGT     INTQTYG       1    0
ATTAATACGTAGAGGAGTGCT     INTQRSA       1    0
ATTAATACGTATATGGATTAT     INTYMDY       1    0
ATTAATACGTATCAGCAGTAT     INTYQQY       1    0
ATTAATACGTATCCTTGGGCT     INTYPWA       1    0
ATTAATACGTATGATGATGCG     INTYDDA       1    0
ATTAATACGTCGGTGTTTTAG     INTSVFQ       1    0
ATTAATACGTCTCATGCTACG     INTSHAT       1    0
ATTAATACGTCTCTGCCTATT     INTSLPI       1    0
ATTAATACGTTGATTCCGCCG     INTLIPP       1    0
ATTAATACGTTTGAGACAACA     INTFETT       1    0
ATTAATACGTTTGAGACTACT     INTFETT       1    0
ATTAATACGTTTGCGTGGGCT     INTFAWA       1    0
ATTAATACGTTTTGGAGTATT     INTFWSI       1    0
ATTAATACTAATGCGCGGTCG     INTNARS       1    0
ATTAATACTACGACGATGTCG     INTTTMS       1    0
ATTAATACTACTCATGCTGCG     INTTHAA       1    0
ATTAATACTAGTGCGCCTACT     INTSAPT       1    0
ATTAATACTATGCGGTATTTT     INTMRYF       1    0
ATTAATACTATGGATCTTTCT     INTMDLS       1    0
ATTAATACTATTACGACTCAT     INTITTH       1    0
ATTAATACTATTCTTCAGATG     INTILQM       1    0
ATTAATACTCAGAAGGATACT     INTQKDT       1    0
ATTAATACTCAGCATGCTAGT     INTQHAS       1    0
ATTAATACTCAGCCTCATCAT     INTQPHH       1    0
ATTAATACTCAGTGGTATCAT     INTQWYH       1    0
ATTAATACTCAGTGTCTTAAT     INTQCLN       1    0
ATTAATACTCAGTTGTATCTG     INTQLYL       1    0
ATTAATACTCCGATTAATGAT     INTPIND       1    0
ATTAATACTCCGCCTGAGTGG     INTPPEW       1    0
ATTAATACTCCTCTTATGAAT     INTPLMN       1    0
ATTAATACTCTTAGTAGTGCG     INTLSSA       1    0
ATTAATACTGAGCCGAATTAG     INTEPNQ       1    0
ATTAATACTGATAAGCAGTAA     INTDKQ*       1    0
ATTAATACTGATAAGCAGTAT     INTDKQY       1    0
ATTAATACTGATATGTCGTAT     INTDMSY       1    0
ATTAATACTGATCATAGGATT     INTDHRI       1    0
ATTAATACTGGGTCTCAGGAG     INTGSQE       1    0
ATTAATACTGTGATGTGGCAT     INTVMWH       1    0
ATTAATACTGTTATTTTTGCT     INTVIFA       1    0
ATTAATACTGTTGCTCCGAGT     INTVAPS       1    0
ATTAATACTTAGGAGCATGAT     INTQEHD       1    0
ATTAATACTTATGCGCGGTCG     INTYARS       1    0
ATTAATACTTGTAATAAGGAG     INTCNKE       1    0
ATTAATACTTTGAATAAGACG     INTLNKT       1    0
ATTAATACTTTGAGTCATCCT     INTLSHP       1    0
ATTAATACTTTGCCTCAGCCT     INTLPQP       1    0
ATTAATACTTTTATTAAGGCG     INTFIKA       1    0
ATTAATACTTTTTCTAATTAG     INTFSNQ       1    0
ATTAATAGGAAGAGTTGGTAT     INRKSWY       1    0
ATTAATAGGACGGCGTCGATT     INRTASI       1    0
ATTAATAGGAGTTATATTTCG     INRSYIS       1    0
ATTAATAGGCAGAGTTATCCT     INRQSYP       1    0
ATTAATAGGCATACGCATGAG     INRHTHE       1    0
ATTAATAGGCTTACTATGATT     INRLTMI       1    0
ATTAATAGGCTTGAGCAGTCG     INRLEQS       1    0
ATTAATAGGGAGCAGGTTGAA     INREQVE       1    0
ATTAATAGGGAGCAGGTTGAT     INREQVD       1    0
ATTAATAGGGCGTATCTGCTG     INRAYLL       1    0
ATTAATAGGGTGACTGTGGTG     INRVTVV       1    0
ATTAATAGGTATTGGGTGCCT     INRYWVP       1    0
ATTAATAGGTCGACGCCGGAT     INRSTPD       1    0
ATTAATAGGTTTGATAGTTTT     INRFDSF       1    0
ATTAATAGTAAGGTTGTTTTT     INSKVVF       1    0
ATTAATAGTAAGTGGCCTGTG     INSKWPV       1    0
ATTAATAGTAATACGTATACA     INSNTYT       1    0
ATTAATAGTAATACGTATACT     INSNTYT       1    0
ATTAATAGTAATCTTATTGGT     INSNLIG       1    0
ATTAATAGTAATTGGATTAGT     INSNWIS       1    0
ATTAATAGTACGAAGGTTGGT     INSTKVG       1    0
ATTAATAGTACGAGTGTTCAT     INSTSVH       1    0
ATTAATAGTATGCCGAGTAAG     INSMPSK       1    0
ATTAATAGTCAGTATATTCAT     INSQYIH       1    0
ATTAATAGTCATGATGGTGAG     INSHDGE       1    0
ATTAATAGTCATGGTCTGAAT     INSHGLN       1    0
ATTAATAGTCATTAGACTTTG     INSHQTL       1    0
ATTAATAGTCCGTCTTCGATT     INSPSSI       1    0
ATTAATAGTCCTGATCCGGAG     INSPDPE       1    0
ATTAATAGTCGTGATCCTGCT     INSRDPA       1    0
ATTAATAGTCTGCATACTCCG     INSLHTP       1    0
ATTAATAGTCTGGTGGATTTT     INSLVDF       1    0
ATTAATAGTCTGTGGATTACG     INSLWIT       1    0
ATTAATAGTCTTTGTGATAAG     INSLCDK       1    0
ATTAATAGTGATCATTGGTGG     INSDHWW       1    0
ATTAATAGTGATTGGACTTAT     INSDWTY       1    0
ATTAATAGTGATTTGATGTCT     INSDLMS       1    0
ATTAATAGTGGTGAGATGCAT     INSGEMH       1    0
ATTAATAGTGGTTTTGCGCTG     INSGFAL       1    0
ATTAATAGTGTTCGTGCTCCT     INSVRAP       1    0
ATTAATAGTTATGGTCCTCCT     INSYGPP       1    0
ATTAATAGTTCTAAGTTGCCG     INSSKLP       1    0
ATTAATATGACGAGTCATTCG     INMTSHS       1    0
ATTAATATGACTGCTATTACT     INMTAIT       1    0
ATTAATATGAGGATTCATATG     INMRIHM       1    0
ATTAATATGAGGCCTTTGTTT     INMRPLF       1    0
ATTAATATGAGTGTGTTGGCG     INMSVLA       1    0
ATTAATATGATGATGTCGGCT     INMMMSA       1    0
ATTAATATGCAGGTTTGTCCG     INMQVCP       1    0
ATTAATATGCATGAGATGGAT     INMHEMD       1    0
ATTAATATGCATGAGTTGTTG     INMHELL       1    0
ATTAATATGCCGCGGAGTGAG     INMPRSE       1    0
ATTAATATGCCTACTATGCTG     INMPTML       1    0
ATTAATATGCCTAGGAGTATG     INMPRSM       1    0
ATTAATATGCCTTCGAATCTG     INMPSNL       1    0
ATTAATATGCTGCATCCTAAG     INMLHPK       1    0
ATTAATATGCTGCTGTCTGGT     INMLLSG       1    0
ATTAATATGCTTGGGGTGTCT     INMLGVS       1    0
ATTAATATGCTTGTGAATTAT     INMLVNY       1    0
ATTAATATGGCTGTTTTTAGG     INMAVFR       1    0
ATTAATATGGGGGAGAAGAGG     INMGEKR       1    0
ATTAATATGTGGGCGTATCCA     INMWAYP       1    0
ATTAATATGTTTAATGAGTAT     INMFNEY       1    0
ATTAATATGTTTCATACGTAT     INMFHTY       1    0
ATTAATATTAAGTCGGCTTCT     INIKSAS       1    0
ATTAATATTAATCTGAATCCT     ININLNP       1    0
ATTAATATTAATGTTCCTTGT     ININVPC       1    0
ATTAATATTACGCCGTCGTTT     INITPSF       1    0
ATTAATATTACTATGGCGTAT     INITMAY       1    0
ATTAATATTAGGACGCATGTT     INIRTHV       1    0
ATTAATATTAGTGCTGTGCGT     INISAVR       1    0
ATTAATATTCAGCTTTTGGAT     INIQLLD       1    0
ATTAATATTCCGGTGCTGCAT     INIPVLH       1    0
ATTAATATTCCGTCTGGGCAG     INIPSGQ       1    0
ATTAATATTCCTCGGTCGCGG     INIPRSR       1    0
ATTAATATTCGGAGTGATACA     INIRSDT       1    0
ATTAATATTCGGAGTGATACT     INIRSDT       1    0
ATTAATATTCGGCATGCTATG     INIRHAM       1    0
ATTAATATTCGTGTTTATACT     INIRVYT       1    0
ATTAATATTCTTACGAATAAT     INILTNN       1    0
ATTAATATTGAGACGGGTTGG     INIETGW       1    0
ATTAATATTGCGCGTCTTCAT     INIARLH       1    0
ATTAATATTGCGCTGTCTTCT     INIALSS       1    0
ATTAATATTGTGGAGACGATG     INIVETM       1    0
ATTAATATTGTGTCTCGTCTG     INIVSRL       1    0
ATTAATATTGTTTTTGATGGT     INIVFDG       1    0
ATTAATATTGTTTTTGATGTA     INIVFDV       1    0
ATTAATATTTCGCATGTGCCG     INISHVP       1    0
ATTAATATTTCTGGTCCTTCT     INISGPS       1    0
ATTAATATTTTGAAGGCTCGG     INILKAR       1    0
ATTAATATTTTGGTGGATCAT     INILVDH       1    0
ATTAATCAGAAGTTTACTCAT     INQKFTH       1    0
ATTAATCAGAATACGGCTCGT     INQNTAR       1    0
ATTAATCAGAATTTGCATATT     INQNLHI       1    0
ATTAATCAGACGACGGCGTAT     INQTTAY       1    0
ATTAATCAGACGCTTGTGACT     INQTLVT       1    0
ATTAATCAGATGCGTCCGACT     INQMRPT       1    0
ATTAATCAGATTTATTTGCAT     INQIYLH       1    0
ATTAATCAGCAGTCGGTGACG     INQQSVT       1    0
ATTAATCAGCATTGGAGTCGG     INQHWSR       1    0
ATTAATCAGCCGCTGAATCTG     INQPLNL       1    0
ATTAATCAGCCGCTTAGGACG     INQPLRT       1    0
ATTAATCAGCCGGGGCAGACG     INQPGQT       1    0
ATTAATCAGCCTGCTGAGGAG     INQPAEE       1    0
ATTAATCAGCCTTCGGCGGAG     INQPSAE       1    0
ATTAATCAGCGGTTTCCTACG     INQRFPT       1    0
ATTAATCAGCGTTGGCCGGCT     INQRWPA       1    0
ATTAATCAGCGTTTTACGTCG     INQRFTS       1    0
ATTAATCAGCTGCATCGTGTT     INQLHRV       1    0
ATTAATCAGCTGCTGTATAGT     INQLLYS       1    0
ATTAATCAGCTGCTGTATCAG     INQLLYQ       1    0
ATTAATCAGCTTATTCGGACT     INQLIRT       1    0
ATTAATCAGGAGGCGCTTCTT     INQEALL       1    0
ATTAATCAGGATATTTTGAGG     INQDILR       1    0
ATTAATCAGGATCCTTTTAGT     INQDPFS       1    0
ATTAATCAGGATTGTCTGAGT     INQDCLS       1    0
ATTAATCAGGCGAATGGTGCG     INQANGA       1    0
ATTAATCAGGCGAGGACTACA     INQARTT       1    0
ATTAATCAGGCGAGGACTACT     INQARTT       1    0
ATTAATCAGGCTTGGCATGTT     INQAWHV       1    0
ATTAATCAGGTTGGTATGTCT     INQVGMS       1    0
ATTAATCAGTATCTTGCGTCG     INQYLAS       1    0
ATTAATCAGTCGCTTGTGACT     INQSLVT       1    0
ATTAATCAGTCTAATACGTGT     INQSNTC       1    0
ATTAATCAGTCTGCTCTTAAT     INQSALN       1    0
ATTAATCAGTGGTAGGAGTTG     INQWQEL       1    0
ATTAATCAGTGTACGCAGACT     INQCTQT       1    0
ATTAATCAGTTGGATTATGAT     INQLDYD       1    0
ATTAATCATAAGGAGTCGATG     INHKESM       1    0
ATTAATCATAATACGTTTTCT     INHNTFS       1    0
ATTAATCATACGCATTTGGTT     INHTHLV       1    0
ATTAATCATACTATTTCGCAT     INHTISH       1    0
ATTAATCATACTATTTCGCTG     INHTISL       1    0
ATTAATCATACTCAGCCTGTG     INHTQPV       1    0
ATTAATCATAGGCTGATTTAT     INHRLIY       1    0
ATTAATCATATTGTGGATATT     INHIVDI       1    0
ATTAATCATCATCCTACAGAT     INHHPTD       1    0
ATTAATCATCATTCTAATAGT     INHHSNS       1    0
ATTAATCATCCGGAGTCTCTT     INHPESL       1    0
ATTAATCATCCGGGGGGGAGT     INHPGGS       1    0
ATTAATCATCCGTGTCGGACG     INHPCRT       1    0
ATTAATCATCCTATTCGGTCT     INHPIRS       1    0
ATTAATCATCCTCAGCATTAG     INHPQHQ       1    0
ATTAATCATCCTCAGCATTAT     INHPQHY       1    0
ATTAATCATCCTGATACTTGG     INHPDTW       1    0
ATTAATCATCGGACTAAGAGG     INHRTKR       1    0
ATTAATCATCGTGTGATTATT     INHRVII       1    0
ATTAATCATCGTGTGCAGCCT     INHRVQP       1    0
ATTAATCATCTTCCTACTGAG     INHLPTE       1    0
ATTAATCATGATAGGACTTAG     INHDRTQ       1    0
ATTAATCATGATGCGATTATT     INHDAII       1    0
ATTAATCATGATTGGATTAAG     INHDWIK       1    0
ATTAATCATGCGCAGAGTAGG     INHAQSR       1    0
ATTAATCATGCTATTCCGATG     INHAIPM       1    0
ATTAATCATGCTTATATTGCG     INHAYIA       1    0
ATTAATCATGCTTATATTGCT     INHAYIA       1    0
ATTAATCATGGGGGTACTTTG     INHGGTL       1    0
ATTAATCATGGTGTTGATATG     INHGVDM       1    0
ATTAATCATGTGAATAGGTCT     INHVNRS       1    0
ATTAATCATGTTATTAAGAAT     INHVIKN       1    0
ATTAATCATGTTCAGCATCCT     INHVQHP       1    0
ATTAATCATTATAAGAATCAG     INHYKNQ       1    0
ATTAATCATTATCCTGTTATT     INHYPVI       1    0
ATTAATCATTATGCTAAGCAA     INHYAKQ       1    0
ATTAATCATTATGCTAAGCAT     INHYAKH       1    0
ATTAATCATTCGATTGTGGCG     INHSIVA       1    0
ATTAATCATTCGCCGAGTAGT     INHSPSS       1    0
ATTAATCATTCGGTGCCGACT     INHSVPT       1    0
ATTAATCATTCTGAGATTGGG     INHSEIG       1    0
ATTAATCATTGGAGTAATACT     INHWSNT       1    0
ATTAATCATTGGCCTTTGACG     INHWPLT       1    0
ATTAATCATTGGCTGATTTAT     INHWLIY       1    0
ATTAATCATTTTCGGACGGCG     INHFRTA       1    0
ATTAATCCAACAAAAACGAAG     INPTKTK       1    0
ATTAATCCAGGGAGGTATGCG     INPGRYA       1    0
ATTAATCCGAAGATTCAGCAT     INPKIQH       1    0
ATTAATCCGAAGCTTGATCAT     INPKLDH       1    0
ATTAATCCGAATCCTAGTGCG     INPNPSA       1    0
ATTAATCCGAATCCTAGTGCT     INPNPSA       1    0
ATTAATCCGAATTCTGAGCAG     INPNSEQ       1    0
ATTAATCCGACTCTGTCGATG     INPTLSM       1    0
ATTAATCCGAGGCTTTATGAT     INPRLYD       1    0
ATTAATCCGAGTACTCTGTGT     INPSTLC       1    0
ATTAATCCGAGTGAGCTTTAT     INPSELY       1    0
ATTAATCCGATGCCGGCTGAT     INPMPAD       1    0
ATTAATCCGATGTTGCATAGG     INPMLHR       1    0
ATTAATCCGATTACTCCGACA     INPITPT       1    0
ATTAATCCGATTACTCCGACT     INPITPT       1    0
ATTAATCCGATTCTGGTGGCT     INPILVA       1    0
ATTAATCCGCAGGCGGTGGGT     INPQAVG       1    0
ATTAATCCGCATTCGAAGCCG     INPHSKP       1    0
ATTAATCCGCATTTTAAGCCG     INPHFKP       1    0
ATTAATCCGCCGGGGCATTGG     INPPGHW       1    0
ATTAATCCGCGGCTTCAGGGA     INPRLQG       1    0
ATTAATCCGCTGCTGAAGTAT     INPLLKY       1    0
ATTAATCCGGAGCCTTCTATT     INPEPSI       1    0
ATTAATCCGGAGGATTTGAGT     INPEDLS       1    0
ATTAATCCGGAGGCGCCTCGG     INPEAPR       1    0
ATTAATCCGGATAATACGACT     INPDNTT       1    0
ATTAATCCGGATTGGTAGACG     INPDWQT       1    0
ATTAATCCGGCTATGCGTGTT     INPAMRV       1    0
ATTAATCCGGCTGAGTATATG     INPAEYM       1    0
ATTAATCCGGGGCCGACTTGG     INPGPTW       1    0
ATTAATCCGGGTAATATGTTT     INPGNMF       1    0
ATTAATCCGGTTAATACGACT     INPVNTT       1    0
ATTAATCCGGTTGGTAATACA     INPVGNT       1    0
ATTAATCCGGTTGGTAATACT     INPVGNT       1    0
ATTAATCCGTATAATGTTGTG     INPYNVV       1    0
ATTAATCCGTATAGTCAGCCG     INPYSQP       1    0
ATTAATCCGTATCCGCCGGAT     INPYPPD       1    0
ATTAATCCGTCTTGGCATGCG     INPSWHA       1    0
ATTAATCCGTTTCCTGTTCGT     INPFPVR       1    0
ATTAATCCTAAGCAGCGTCTT     INPKQRL       1    0
ATTAATCCTAAGGTTATTGAG     INPKVIE       1    0
ATTAATCCTAATAGTCTTATT     INPNSLI       1    0
ATTAATCCTAATTATCCACAA     INPNYPQ       1    0
ATTAATCCTAATTATCCTCAT     INPNYPH       1    0
ATTAATCCTACGAATCTGATA     INPTNLI       1    0
ATTAATCCTACGAATCTGATT     INPTNLI       1    0
ATTAATCCTACGAGTACTGAT     INPTSTD       1    0
ATTAATCCTACTATGGGTTAA     INPTMG*       1    0
ATTAATCCTACTTTTACGTAG     INPTFTQ       1    0
ATTAATCCTAGGACTGTTAAT     INPRTVN       1    0
ATTAATCCTAGGTGGCCGCCA     INPRWPP       1    0
ATTAATCCTAGGTGGCCGCCT     INPRWPP       1    0
ATTAATCCTAGTGATAATTGG     INPSDNW       1    0
ATTAATCCTAGTTAGAGGCTG     INPSQRL       1    0
ATTAATCCTCATCGTTATAAG     INPHRYK       1    0
ATTAATCCTCCTCCTTATAAT     INPPPYN       1    0
ATTAATCCTCTGCCTGCGGCG     INPLPAA       1    0
ATTAATCCTCTTATGCTTACT     INPLMLT       1    0
ATTAATCCTCTTATGTTTCTT     INPLMFL       1    0
ATTAATCCTGAGCCGTGGTCG     INPEPWS       1    0
ATTAATCCTGAGCTTATTGCG     INPELIA       1    0
ATTAATCCTGATTGGGAGTGG     INPDWEW       1    0
ATTAATCCTGCTCAGATTATT     INPAQII       1    0
ATTAATCCTGGTACGTATTAT     INPGTYY       1    0
ATTAATCCTGTGCCGAAGAGG     INPVPKR       1    0
ATTAATCCTTAGAATGATGAT     INPQNDD       1    0
ATTAATCCTTAGGTGTCGGGG     INPQVSG       1    0
ATTAATCCTTATTCGGCGTTG     INPYSAL       1    0
ATTAATCCTTCGAGGCCGAAT     INPSRPN       1    0
ATTAATCCTTCTATGGGTTAT     INPSMGY       1    0
ATTAATCCTTGGACTCCGAAT     INPWTPN       1    0
ATTAATCCTTGGCATGCTCCT     INPWHAP       1    0
ATTAATCCTTTTTCGGCGTTG     INPFSAL       1    0
ATTAATCCTTTTTCTAAGCAT     INPFSKH       1    0
ATTAATCGGAATGAGCATGCG     INRNEHA       1    0
ATTAATCGGACGAATGGTCCT     INRTNGP       1    0
ATTAATCGGATGAGTATTCAT     INRMSIH       1    0
ATTAATCGGATTGAGCATGCT     INRIEHA       1    0
ATTAATCGGATTGGGCATGTG     INRIGHV       1    0
ATTAATCGGATTTGGCATGTT     INRIWHV       1    0
ATTAATCGGCATCGTATTACG     INRHRIT       1    0
ATTAATCGGCATGAGCATAGG     INRHEHR       1    0
ATTAATCGGCATGCGCATCTG     INRHAHL       1    0
ATTAATCGGGAGCCGCATACT     INREPHT       1    0
ATTAATCGGGATGAGCCGTAT     INRDEPY       1    0
ATTAATCGGGGTAGTTCTGAG     INRGSSE       1    0
ATTAATCGGTCGGAGGGGTCG     INRSEGS       1    0
ATTAATCGGTCGGCTACTGTT     INRSATV       1    0
ATTAATCGGTTGCTTAGTACT     INRLLST       1    0
ATTAATCGGTTGCTTTTGCAT     INRLLLH       1    0
ATTAATCGGTTGGCGGAGCAT     INRLAEH       1    0
ATTAATCGGTTTATGTAGATG     INRFMQM       1    0
ATTAATCGTAATGATATTTAG     INRNDIQ       1    0
ATTAATCGTAATTATGATGCG     INRNYDA       1    0
ATTAATCGTATGTTTGATTCG     INRMFDS       1    0
ATTAATCGTATTAATCATCCT     INRINHP       1    0
ATTAATCGTATTTCTACGACG     INRISTT       1    0
ATTAATCGTCCGAGTGCGGGT     INRPSAG       1    0
ATTAATCGTCCGCCGATGCCT     INRPPMP       1    0
ATTAATCGTCCGGCTCAGTGG     INRPAQW       1    0
ATTAATCGTCCTTTGACGTAA     INRPLT*       1    0
ATTAATCGTCCTTTGACGTAT     INRPLTY       1    0
ATTAATCGTGCTTATTCTAGT     INRAYSS       1    0
ATTAATCGTGGGAGTCATTTG     INRGSHL       1    0
ATTAATCGTGGTCTTGATGTG     INRGLDV       1    0
ATTAATCGTGTGAAGTATGTA     INRVKYV       1    0
ATTAATCGTGTGAAGTATGTT     INRVKYV       1    0
ATTAATCGTGTTCAGCTTCAT     INRVQLH       1    0
ATTAATCGTGTTGGGAATCCT     INRVGNP       1    0
ATTAATCGTTTGGGGACGGCG     INRLGTA       1    0
ATTAATCTGAAGCTGAATGTT     INLKLNV       1    0
ATTAATCTGAAGGATCATGGT     INLKDHG       1    0
ATTAATCTGAATACTAAGCAT     INLNTKH       1    0
ATTAATCTGACTACTAATCTG     INLTTNL       1    0
ATTAATCTGACTCTTAGGGGT     INLTLRG       1    0
ATTAATCTGACTGCTCTTCTT     INLTALL       1    0
ATTAATCTGACTGGTAATTCT     INLTGNS       1    0
ATTAATCTGACTTTTCATCGT     INLTFHR       1    0
ATTAATCTGAGGTCTGGGGAT     INLRSGD       1    0
ATTAATCTGAGTAGTCCGGAT     INLSSPD       1    0
ATTAATCTGAGTAGTTCTCTG     INLSSSL       1    0
ATTAATCTGATGGCTCTTGCG     INLMALA       1    0
ATTAATCTGATTCCGAAGGCT     INLIPKA       1    0
ATTAATCTGCCTAAGGAGTTG     INLPKEL       1    0
ATTAATCTGCCTTCTATTGAG     INLPSIE       1    0
ATTAATCTGCCTTGGAATATT     INLPWNI       1    0
ATTAATCTGCCTTTTCTGCCG     INLPFLP       1    0
ATTAATCTGCTGGAGCTTAGT     INLLELS       1    0
ATTAATCTGGAGCATGGTTAG     INLEHGQ       1    0
ATTAATCTGGCGATGAATACA     INLAMNT       1    0
ATTAATCTGGCTCAGACTAAG     INLAQTK       1    0
ATTAATCTGGCTCTGTCGACG     INLALST       1    0
ATTAATCTGGGGCATACTCGG     INLGHTR       1    0
ATTAATCTGGGGCCGATGGCG     INLGPMA       1    0
ATTAATCTGGTTCGGTCGTGT     INLVRSC       1    0
ATTAATCTGTCTAGTCATGAT     INLSSHD       1    0
ATTAATCTGTGGCCTTAGCTG     INLWPQL       1    0
ATTAATCTGTTGTGGAAGAGT     INLLWKS       1    0
ATTAATCTGTTGTGTCTTAAT     INLLCLN       1    0
ATTAATCTTAATTGTATGGGG     INLNCMG       1    0
ATTAATCTTACTTATCTGAAT     INLTYLN       1    0
ATTAATCTTAGTATGTATACT     INLSMYT       1    0
ATTAATCTTATGCAGACGAGG     INLMQTR       1    0
ATTAATCTTCAGACTATGCCG     INLQTMP       1    0
ATTAATCTTCAGATTACTCGG     INLQITR       1    0
ATTAATCTTCAGCATACGATT     INLQHTI       1    0
ATTAATCTTCATAATCTGCAG     INLHNLQ       1    0
ATTAATCTTCATATGCCTCCT     INLHMPP       1    0
ATTAATCTTCATGGTTTGGCG     INLHGLA       1    0
ATTAATCTTCCGTAGGCGCAG     INLPQAQ       1    0
ATTAATCTTCGTCAGCCTATT     INLRQPI       1    0
ATTAATCTTCGTGTTGCTGCT     INLRVAA       1    0
ATTAATCTTCTGGAGCTTTTT     INLLELF       1    0
ATTAATCTTCTGTGGCCTCAG     INLLWPQ       1    0
ATTAATCTTGAGACGTAGAAT     INLETQN       1    0
ATTAATCTTGAGCGGTATGAA     INLERYE       1    0
ATTAATCTTGAGCGGTATGAT     INLERYD       1    0
ATTAATCTTGGTGCGGGTGCT     INLGAGA       1    0
ATTAATCTTTATGGGCTTGTG     INLYGLV       1    0
ATTAATCTTTCTCTTCCGCTG     INLSLPL       1    0
ATTAATCTTTTTTGGAATTAT     INLFWNY       1    0
ATTAATGAACTTGATGCGAGT     INELDAS       1    0
ATTAATGAGAAGCATTGGTGG     INEKHWW       1    0
ATTAATGAGAATTATATGAGG     INENYMR       1    0
ATTAATGAGACGAGGTTTGGT     INETRFG       1    0
ATTAATGAGACTCGTACGGTT     INETRTV       1    0
ATTAATGAGAGGGCTATTCAG     INERAIQ       1    0
ATTAATGAGATTAAGAGTCGG     INEIKSR       1    0
ATTAATGAGCAGCAGCCTTGG     INEQQPW       1    0
ATTAATGAGCATTATCTGCGG     INEHYLR       1    0
ATTAATGAGCCGTCGTTTATG     INEPSFM       1    0
ATTAATGAGGCTAGGTTTCGT     INEARFR       1    0
ATTAATGAGGCTCGGCATCAT     INEARHH       1    0
ATTAATGAGGGGTTTTTTGGT     INEGFFG       1    0
ATTAATGAGGTGCATCCGTCT     INEVHPS       1    0
ATTAATGAGGTGCGTAGGCTG     INEVRRL       1    0
ATTAATGAGGTTCTGATGCGT     INEVLMR       1    0
ATTAATGAGGTTGCTTAGACG     INEVAQT       1    0
ATTAATGAGTATCTGCCTAAG     INEYLPK       1    0
ATTAATGAGTTTCATGCTAGT     INEFHAS       1    0
ATTAATGAGTTTTCGCTTAGT     INEFSLS       1    0
ATTAATGATAATAATTGGGAG     INDNNWE       1    0
ATTAATGATAATGCTTTTATG     INDNAFM       1    0
ATTAATGATACGAAGTTGCAT     INDTKLH       1    0
ATTAATGATACTCTTATTAGT     INDTLIS       1    0
ATTAATGATACTTCGCTGACG     INDTSLT       1    0
ATTAATGATACTTCGCTGACT     INDTSLT       1    0
ATTAATGATACTTTGTAGAAG     INDTLQK       1    0
ATTAATGATAGGTCGCCTCAA     INDRSPQ       1    0
ATTAATGATCATCAGCCGCAG     INDHQPQ       1    0
ATTAATGATCATTGTAAGCCT     INDHCKP       1    0
ATTAATGATCCGCATTTTCCT     INDPHFP       1    0
ATTAATGATCGGATTTTGAGT     INDRILS       1    0
ATTAATGATCGTAATTTGCGA     INDRNLR       1    0
ATTAATGATCGTAATTTGCGT     INDRNLR       1    0
ATTAATGATCTGAAGTATACA     INDLKYT       1    0
ATTAATGATCTGAAGTATACT     INDLKYT       1    0
ATTAATGATGAGCGGCAGTCT     INDERQS       1    0
ATTAATGATGAGTGGTTTCAT     INDEWFH       1    0
ATTAATGATGATATGCGGGCG     INDDMRA       1    0
ATTAATGATGATCTTTCGGCG     INDDLSA       1    0
ATTAATGATGTGACTCTTGCG     INDVTLA       1    0
ATTAATGATGTGAGTTATTGG     INDVSYW       1    0
ATTAATGATGTTAGGGGTATG     INDVRGM       1    0
ATTAATGATGTTTCGTAGATT     INDVSQI       1    0
ATTAATGATTATGTGGGTAAG     INDYVGK       1    0
ATTAATGATTCGCGTGATCAT     INDSRDH       1    0
ATTAATGATTGGCCTGGTCCG     INDWPGP       1    0
ATTAATGATTTTCCTGGTGCT     INDFPGA       1    0
ATTAATGCGAATCATATTAAA     INANHIK       1    0
ATTAATGCGAATCATATTTAT     INANHIY       1    0
ATTAATGCGAATGAGGCTAAT     INANEAN       1    0
ATTAATGCGAATGATCTGTAT     INANDLY       1    0
ATTAATGCGAATGGTAAGCAT     INANGKH       1    0
ATTAATGCGACTAAGGTTGAA     INATKVE       1    0
ATTAATGCGACTAAGGTTGAT     INATKVD       1    0
ATTAATGCGACTATGAATCCT     INATMNP       1    0
ATTAATGCGACTGGTAAAACA     INATGKT       1    0
ATTAATGCGACTGGTAATACA     INATGNT       1    0
ATTAATGCGACTTCGAATTAT     INATSNY       1    0
ATTAATGCGAGGGTTTCTTTA     INARVSL       1    0
ATTAATGCGAGTGATATTGCA     INASDIA       1    0
ATTAATGCGAGTGATATTGCT     INASDIA       1    0
ATTAATGCGAGTGGTCGTCCA     INASGRP       1    0
ATTAATGCGATGCGTAATCTG     INAMRNL       1    0
ATTAATGCGATGGTTTCGTGG     INAMVSW       1    0
ATTAATGCGATTCATAGGGCT     INAIHRA       1    0
ATTAATGCGCAGACTTCTAAT     INAQTSN       1    0
ATTAATGCGCAGCCTCATTTG     INAQPHL       1    0
ATTAATGCGCAGCTGACGTCT     INAQLTS       1    0
ATTAATGCGCAGGGTTCTTCT     INAQGSS       1    0
ATTAATGCGCAGTATTATACG     INAQYYT       1    0
ATTAATGCGCCTAAGGAGTAG     INAPKEQ       1    0
ATTAATGCGCCTATGGTGCAA     INAPMVQ       1    0
ATTAATGCGCCTATGGTGCAT     INAPMVH       1    0
ATTAATGCGCCTGCGACGTAT     INAPATY       1    0
ATTAATGCGCGGTTGATGTAA     INARLM*       1    0
ATTAATGCGCGTGCGCCGAAA     INARAPK       1    0
ATTAATGCGCGTGCGCCGATT     INARAPI       1    0
ATTAATGCGCTGGAGCCTCCT     INALEPP       1    0
ATTAATGCGCTGTGGGCGAAT     INALWAN       1    0
ATTAATGCGCTTCGTTATGCT     INALRYA       1    0
ATTAATGCGCTTGAGCCGTTT     INALEPF       1    0
ATTAATGCGGATCAGGTTTAT     INADQVY       1    0
ATTAATGCGGCGACTTTGAAG     INAATLK       1    0
ATTAATGCGGCTCATAAGAAA     INAAHKK       1    0
ATTAATGCGGCTCATAAGTTT     INAAHKF       1    0
ATTAATGCGGTGAATAGGTAT     INAVNRY       1    0
ATTAATGCGGTGATTTTGAGG     INAVILR       1    0
ATTAATGCGGTGCATATTGTG     INAVHIV       1    0
ATTAATGCGGTGTGGTTTGAT     INAVWFD       1    0
ATTAATGCGGTTCAGGTTTAT     INAVQVY       1    0
ATTAATGCGTAGGTGTATCAT     INAQVYH       1    0
ATTAATGCGTATAGGGGGTAT     INAYRGY       1    0
ATTAATGCGTATCCTCTGGAG     INAYPLE       1    0
ATTAATGCGTATGGTGGGTTT     INAYGGF       1    0
ATTAATGCGTCGTAGATGCAG     INASQMQ       1    0
ATTAATGCGTCGTATCCGTCG     INASYPS       1    0
ATTAATGCGTCGTATCCGTCT     INASYPS       1    0
ATTAATGCGTCTAGGTTTCAA     INASRFQ       1    0
ATTAATGCGTCTAGGTTTCAT     INASRFH       1    0
ATTAATGCGTCTCCTACTGCG     INASPTA       1    0
ATTAATGCGTCTCTTTCTGTG     INASLSV       1    0
ATTAATGCGTCTTCGAATTAT     INASSNY       1    0
ATTAATGCGTGGATTCATAGT     INAWIHS       1    0
ATTAATGCGTGGGAGCTGGTG     INAWELV       1    0
ATTAATGCGTGGTGGAAGAAG     INAWWKK       1    0
ATTAATGCGTGTATTAGGCAT     INACIRH       1    0
ATTAATGCGTGTGATGGTTTG     INACDGL       1    0
ATTAATGCGTTGCGTAATCTG     INALRNL       1    0
ATTAATGCTAAGGCGTCGAAA     INAKASK       1    0
ATTAATGCTACGCGTGAGATG     INATREM       1    0
ATTAATGCTACTCATAATCCG     INATHNP       1    0
ATTAATGCTAGGATGTATCCA     INARMYP       1    0
ATTAATGCTAGGATGTATCCT     INARMYP       1    0
ATTAATGCTAGTCGTCTTGTG     INASRLV       1    0
ATTAATGCTAGTTGTAGGACT     INASCRT       1    0
ATTAATGCTATGGGTAAGATG     INAMGKM       1    0
ATTAATGCTATTGATTGGGCG     INAIDWA       1    0
ATTAATGCTCAGCCGAAGTAT     INAQPKY       1    0
ATTAATGCTCAGCCTTTTTGG     INAQPFW       1    0
ATTAATGCTCATGGGGATACT     INAHGDT       1    0
ATTAATGCTCCGGTGCATGTG     INAPVHV       1    0
ATTAATGCTCCTATGTCTGGG     INAPMSG       1    0
ATTAATGCTCCTGCGGTTCTT     INAPAVL       1    0
ATTAATGCTCCTTTTATGCCG     INAPFMP       1    0
ATTAATGCTCGGAGTTGGGCG     INARSWA       1    0
ATTAATGCTCTGAGTGATACT     INALSDT       1    0
ATTAATGCTCTTCGTCTTGCG     INALRLA       1    0
ATTAATGCTCTTGGGGATACT     INALGDT       1    0
ATTAATGCTCTTGTGCTTACA     INALVLT       1    0
ATTAATGCTCTTGTGCTTACT     INALVLT       1    0
ATTAATGCTGAGAGTGAGCGG     INAESER       1    0
ATTAATGCTGAGCAGGCGCAT     INAEQAH       1    0
ATTAATGCTGAGGTTAATACT     INAEVNT       1    0
ATTAATGCTGAGTGGAATATT     INAEWNI       1    0
ATTAATGCTGATAGTCATACT     INADSHT       1    0
ATTAATGCTGCTATGACAGCT     INAAMTA       1    0
ATTAATGCTGCTCAGTATGAG     INAAQYE       1    0
ATTAATGCTGCTCCTAATTGT     INAAPNC       1    0
ATTAATGCTGCTTTGGGGAAG     INAALGK       1    0
ATTAATGCTGGGAATTGGAAG     INAGNWK       1    0
ATTAATGCTGGTCATGCGCAT     INAGHAH       1    0
ATTAATGCTGTGAGTGATATT     INAVSDI       1    0
ATTAATGCTGTGCAGATGAAT     INAVQMN       1    0
ATTAATGCTGTGCGTTCTAGT     INAVRSS       1    0
ATTAATGCTGTTAATGATTAG     INAVNDQ       1    0
ATTAATGCTGTTACTAATTCT     INAVTNS       1    0
ATTAATGCTGTTATTCATAAT     INAVIHN       1    0
ATTAATGCTGTTCCTACGCAG     INAVPTQ       1    0
ATTAATGCTTATCTTAGGCAT     INAYLRH       1    0
ATTAATGCTTCGTATGTGATG     INASYVM       1    0
ATTAATGCTTCTCATAGTAAT     INASHSN       1    0
ATTAATGCTTGGAAGTTGGCT     INAWKLA       1    0
ATTAATGCTTTTGGTCGTTCT     INAFGRS       1    0
ATTAATGGGAAGCTGCATGTA     INGKLHV       1    0
ATTAATGGGAAGGAGAAGGGT     INGKEKG       1    0
ATTAATGGGACTAATCTGAAG     INGTNLK       1    0
ATTAATGGGACTCGTGAGAGG     INGTRER       1    0
ATTAATGGGAGGACGACTGTA     INGRTTV       1    0
ATTAATGGGAGGACGACTGTT     INGRTTV       1    0
ATTAATGGGATAGAACAGAGG     INGIEQR       1    0
ATTAATGGGATGACTGCTTGA     INGMTA*       1    0
ATTAATGGGATTGATCAGAGG     INGIDQR       1    0
ATTAATGGGATTGATTAGAAT     INGIDQN       1    0
ATTAATGGGATTGCTTCGCGT     INGIASR       1    0
ATTAATGGGCAGCCTCAGAGT     INGQPQS       1    0
ATTAATGGGCCGGGTAGTCGT     INGPGSR       1    0
ATTAATGGGCCTCGTTATTTT     INGPRYF       1    0
ATTAATGGGCGTGCGAGTGAG     INGRASE       1    0
ATTAATGGGCTGTAGATGCCT     INGLQMP       1    0
ATTAATGGGCTGTCTGAGCGT     INGLSER       1    0
ATTAATGGGGATAATATGCCT     INGDNMP       1    0
ATTAATGGGGGGGTTCCGAAT     INGGVPN       1    0
ATTAATGGGGTTAAGAATGAG     INGVKNE       1    0
ATTAATGGGTCGACTCCTAAG     INGSTPK       1    0
ATTAATGGGTCTCCGATTAGG     INGSPIR       1    0
ATTAATGGGTCTCCGATTAGT     INGSPIS       1    0
ATTAATGGGTTGACTGCTTGT     INGLTAC       1    0
ATTAATGGGTTGGCTGTGAGT     INGLAVS       1    0
ATTAATGGGTTTCAGTATGGT     INGFQYG       1    0
ATTAATGGTAAGAGTGGGGAT     INGKSGD       1    0
ATTAATGGTACGCCTGAGCAG     INGTPEQ       1    0
ATTAATGGTATGCAGGATCTT     INGMQDL       1    0
ATTAATGGTATGGTGATGTAA     INGMVM*       1    0
ATTAATGGTATTGGTATGGTG     INGIGMV       1    0
ATTAATGGTCATCTTCATCCT     INGHLHP       1    0
ATTAATGGTCCTACGGATCAT     INGPTDH       1    0
ATTAATGGTCCTGATAATGAT     INGPDND       1    0
ATTAATGGTCCTGGGTATCGG     INGPGYR       1    0
ATTAATGGTCTGCTGCTGTTG     INGLLLL       1    0
ATTAATGGTCTTCCTTATCCG     INGLPYP       1    0
ATTAATGGTGAGACTCGGGTT     INGETRV       1    0
ATTAATGGTGAGCAGAGTTCG     INGEQSS       1    0
ATTAATGGTGAGGCGATGAAG     INGEAMK       1    0
ATTAATGGTGCGAGGTAACCT     INGAR*P       1    0
ATTAATGGTGCGAGGTATCCG     INGARYP       1    0
ATTAATGGTGCGCCGCCGCTT     INGAPPL       1    0
ATTAATGGTGCTTATTTGGCT     INGAYLA       1    0
ATTAATGGTGGGCATGCGAGT     INGGHAS       1    0
ATTAATGGTGGGGGTCATCAA     INGGGHQ       1    0
ATTAATGGTGGGGGTCATCAT     INGGGHH       1    0
ATTAATGGTTCGCATATTATT     INGSHII       1    0
ATTAATGGTTCTGGGCGGATG     INGSGRM       1    0
ATTAATGTGAAGCAGAAGGAG     INVKQKE       1    0
ATTAATGTGAAGTTTCATACA     INVKFHT       1    0
ATTAATGTGAAGTTTCATACT     INVKFHT       1    0
ATTAATGTGAATAATCCGACG     INVNNPT       1    0
ATTAATGTGAATGCGAAGAAA     INVNAKK       1    0
ATTAATGTGACGCGTCTTGAT     INVTRLD       1    0
ATTAATGTGACTACGCATGTG     INVTTHV       1    0
ATTAATGTGACTACTTAGAAT     INVTTQN       1    0
ATTAATGTGACTGCTTATTAT     INVTAYY       1    0
ATTAATGTGACTGTTAATCCG     INVTVNP       1    0
ATTAATGTGACTGTTCAGTAT     INVTVQY       1    0
ATTAATGTGAGGATTACAATA     INVRITI       1    0
ATTAATGTGAGGATTACTAGT     INVRITS       1    0
ATTAATGTGAGTATGAGGTAG     INVSMRQ       1    0
ATTAATGTGAGTGTGATGAAT     INVSVMN       1    0
ATTAATGTGATTGGGTATAAT     INVIGYN       1    0
ATTAATGTGCATACTTTGCAG     INVHTLQ       1    0
ATTAATGTGCATCCGGATCCG     INVHPDP       1    0
ATTAATGTGCCGATTCAGAAT     INVPIQN       1    0
ATTAATGTGCCTCCTTAGACT     INVPPQT       1    0
ATTAATGTGCTGCAGTTGATT     INVLQLI       1    0
ATTAATGTGCTTAATCTGCGG     INVLNLR       1    0
ATTAATGTGCTTAATCTGCGT     INVLNLR       1    0
ATTAATGTGCTTGGTCTGACT     INVLGLT       1    0
ATTAATGTGGAGTATCCGGTG     INVEYPV       1    0
ATTAATGTGGATACGATGATG     INVDTMM       1    0
ATTAATGTGGGGAAGCATTCG     INVGKHS       1    0
ATTAATGTGGGGAAGCATTCT     INVGKHS       1    0
ATTAATGTGGGTAAGTCTTAT     INVGKSY       1    0
ATTAATGTGGTTAGGTCTAAT     INVVRSN       1    0
ATTAATGTGTCGAGTAATGAG     INVSSNE       1    0
ATTAATGTGTCGCAGGCTAAG     INVSQAK       1    0
ATTAATGTGTCGCTGGGGACG     INVSLGT       1    0
ATTAATGTGTCGGAGCATGAT     INVSEHD       1    0
ATTAATGTGTCTCCGCCTCGG     INVSPPR       1    0
ATTAATGTGTCTCCGCCTCGT     INVSPPR       1    0
ATTAATGTGTGTGGGCAGGGT     INVCGQG       1    0
ATTAATGTGTGTGTGATGAAT     INVCVMN       1    0
ATTAATGTGTTGGCTCCGACG     INVLAPT       1    0
ATTAATGTGTTGTCGGCTGAT     INVLSAD       1    0
ATTAATGTGTTTAAGCCGGTG     INVFKPV       1    0
ATTAATGTTAAGCCTCTGACT     INVKPLT       1    0
ATTAATGTTACGACGCAGCAT     INVTTQH       1    0
ATTAATGTTATTAATCGTAGT     INVINRS       1    0
ATTAATGTTATTCAGACTTAG     INVIQTQ       1    0
ATTAATGTTCAGAGTACGAAG     INVQSTK       1    0
ATTAATGTTCCGTGTTCTTCG     INVPCSS       1    0
ATTAATGTTCCTGATGCTGAT     INVPDAD       1    0
ATTAATGTTCGGGCTGATAAA     INVRADK       1    0
ATTAATGTTCGGGCTGATAAT     INVRADN       1    0
ATTAATGTTCGTCTTAATGCT     INVRLNA       1    0
ATTAATGTTCGTTTGATGACT     INVRLMT       1    0
ATTAATGTTCTTCAGGAGATT     INVLQEI       1    0
ATTAATGTTGATCTGTTGGTG     INVDLLV       1    0
ATTAATGTTGATGCTACTAGG     INVDATR       1    0
ATTAATGTTGCGACTTCTTAG     INVATSQ       1    0
ATTAATGTTGGTCCGAAGAAA     INVGPKK       1    0
ATTAATGTTGGTCCGATGAAT     INVGPMN       1    0
ATTAATGTTGGTCCTTTGGTG     INVGPLV       1    0
ATTAATGTTGGTCGGGAGACG     INVGRET       1    0
ATTAATGTTGGTCGGGATACT     INVGRDT       1    0
ATTAATGTTGTTGCTGTTTAT     INVVAVY       1    0
ATTAATGTTTGGCCTAAGCAA     INVWPKQ       1    0
ATTAATGTTTGGCCTAAGCAT     INVWPKH       1    0
ATTAATGTTTTTAATCGTAGT     INVFNRS       1    0
ATTAATGTTTTTCAGACTTAG     INVFQTQ       1    0
ATTAATGTTTTTTTTCATCCA     INVFFHP       1    0
ATTAATGTTTTTTTTCATCCT     INVFFHP       1    0
ATTAATTAGACTCCTGCGCAT     INQTPAH       1    0
ATTAATTAGGAGAGGAGACAA     INQERRQ       1    0
ATTAATTAGGATAATCATATG     INQDNHM       1    0
ATTAATTATAAGACGCATTAA     INYKTH*       1    0
ATTAATTATAAGACGCATTAT     INYKTHY       1    0
ATTAATTATAATATGCCTCCG     INYNMPP       1    0
ATTAATTATAATGCGGATGTT     INYNADV       1    0
ATTAATTATAATGGTCGTCCA     INYNGRP       1    0
ATTAATTATAATGGTCGTCCT     INYNGRP       1    0
ATTAATTATACTTCTGAGGTT     INYTSEV       1    0
ATTAATTATAGGTTGCATACG     INYRLHT       1    0
ATTAATTATAGTTGGCCTCAG     INYSWPQ       1    0
ATTAATTATAGTTTTCGTCTG     INYSFRL       1    0
ATTAATTATATGCATTTGGGT     INYMHLG       1    0
ATTAATTATCAGACTAATTTT     INYQTNF       1    0
ATTAATTATCAGTCTCTTCAT     INYQSLH       1    0
ATTAATTATCAGTTTACTTCT     INYQFTS       1    0
ATTAATTATCCGCAGACGAAG     INYPQTK       1    0
ATTAATTATCGGGATTATAAG     INYRDYK       1    0
ATTAATTATCGGGGTGTGCTT     INYRGVL       1    0
ATTAATTATCGTGAGGTGCCT     INYREVP       1    0
ATTAATTATCTGCCGCAGGTT     INYLPQV       1    0
ATTAATTATGATACTTCGCGG     INYDTSR       1    0
ATTAATTATGCTATGAATTTT     INYAMNF       1    0
ATTAATTATGCTGGTTGGGAG     INYAGWE       1    0
ATTAATTATGGTCCTATGCGT     INYGPMR       1    0
ATTAATTATGTTGTTAGTGGA     INYVVSG       1    0
ATTAATTATGTTGTTAGTGGT     INYVVSG       1    0
ATTAATTCAACAACAGAGGGA     INSTTEG       1    0
ATTAATTCGAATTATGATATT     INSNYDI       1    0
ATTAATTCGACGAGTTATTAT     INSTSYY       1    0
ATTAATTCGACGATTCAGAAA     INSTIQK       1    0
ATTAATTCGACGATTCAGTAT     INSTIQY       1    0
ATTAATTCGACGTAGACGCAG     INSTQTQ       1    0
ATTAATTCGACGTCTCATAAT     INSTSHN       1    0
ATTAATTCGAGGGTTATGTAG     INSRVMQ       1    0
ATTAATTCGAGTCATAATGTT     INSSHNV       1    0
ATTAATTCGATGCCTCGTATT     INSMPRI       1    0
ATTAATTCGATTGCTCCTAAT     INSIAPN       1    0
ATTAATTCGCAGTCTATGATT     INSQSMI       1    0
ATTAATTCGGAGAATGGTGAT     INSENGD       1    0
ATTAATTCGGAGGCGCTTTTG     INSEALL       1    0
ATTAATTCGGATATTATTACT     INSDIIT       1    0
ATTAATTCGGCGTTTCGGTCT     INSAFRS       1    0
ATTAATTCGGCTTTTCCGGCG     INSAFPA       1    0
ATTAATTCGGGGGTGCCTATA     INSGVPI       1    0
ATTAATTCGGGGGTGCCTATT     INSGVPI       1    0
ATTAATTCGGGTAGTTCTTCG     INSGSSS       1    0
ATTAATTCGGGTCAGCTTAAT     INSGQLN       1    0
ATTAATTCGGGTGCGTATATT     INSGAYI       1    0
ATTAATTCGTAGGCTGCTCCT     INSQAAP       1    0
ATTAATTCGTATCAGCCGAGT     INSYQPS       1    0
ATTAATTCGTATCCTCTGTCG     INSYPLS       1    0
ATTAATTCGTATTATATTGCG     INSYYIA       1    0
ATTAATTCGTCGTTGCCGCGT     INSSLPR       1    0
ATTAATTCGTGGAAGGCGCCG     INSWKAP       1    0
ATTAATTCGTGGATTTATGTT     INSWIYV       1    0
ATTAATTCGTTGATGAGGAGT     INSLMRS       1    0
ATTAATTCGTTGATGAGGTTT     INSLMRF       1    0
ATTAATTCGTTGCCGTGGCCG     INSLPWP       1    0
ATTAATTCGTTTCAGTTGACG     INSFQLT       1    0
ATTAATTCGTTTCATGATGGT     INSFHDG       1    0
ATTAATTCGTTTTCGCCTCTG     INSFSPL       1    0
ATTAATTCTAAGAATGCGTTT     INSKNAF       1    0
ATTAATTCTAATCCTGGTTCT     INSNPGS       1    0
ATTAATTCTACTACTGAGGGT     INSTTEG       1    0
ATTAATTCTACTAGGCATGCT     INSTRHA       1    0
ATTAATTCTAGGCTGTCTGAT     INSRLSD       1    0
ATTAATTCTATGTCTCCGATG     INSMSPM       1    0
ATTAATTCTATTAATGGTGCG     INSINGA       1    0
ATTAATTCTATTGAGCCTGGG     INSIEPG       1    0
ATTAATTCTCCGACTATTTGT     INSPTIC       1    0
ATTAATTCTCCTATGTCTTTG     INSPMSL       1    0
ATTAATTCTCCTCCGCCGGGG     INSPPPG       1    0
ATTAATTCTCCTTATCCGTAG     INSPYPQ       1    0
ATTAATTCTCTTTTTCTGCGG     INSLFLR       1    0
ATTAATTCTGAGATGCTTACG     INSEMLT       1    0
ATTAATTCTGATAAGGGTTCT     INSDKGS       1    0
ATTAATTCTGCTGTTGTTCCT     INSAVVP       1    0
ATTAATTCTGCTTTTATTCCG     INSAFIP       1    0
ATTAATTCTGTGAAGTTTGAT     INSVKFD       1    0
ATTAATTCTGTTACGCGGAAT     INSVTRN       1    0
ATTAATTCTGTTACTTATACT     INSVTYT       1    0
ATTAATTCTTGGGGTACTCCG     INSWGTP       1    0
ATTAATTCTTTTGATCGTAAT     INSFDRN       1    0
ATTAATTGGAATACTTCGCGT     INWNTSR       1    0
ATTAATTGGACGTATAGTTAT     INWTYSY       1    0
ATTAATTGGACTTTGTTTGTT     INWTLFV       1    0
ATTAATTGGATGAGTGAGCAA     INWMSEQ       1    0
ATTAATTGGATGAGTGAGCAT     INWMSEH       1    0
ATTAATTGGATGTAGACTGTG     INWMQTV       1    0
ATTAATTGGATTCGGTTGGAG     INWIRLE       1    0
ATTAATTGGATTGCGGCTCCG     INWIAAP       1    0
ATTAATTGGCATAATAAGACG     INWHNKT       1    0
ATTAATTGGCCGCCTAATTGA     INWPPN*       1    0
ATTAATTGGCCGCCTAATTGT     INWPPNC       1    0
ATTAATTGGCCTCATAAGCAG     INWPHKQ       1    0
ATTAATTGGCGGCAGCATGCG     INWRQHA       1    0
ATTAATTGGCGGCCTATTAAT     INWRPIN       1    0
ATTAATTGGGATACGAATCGT     INWDTNR       1    0
ATTAATTGGGCGGCTCATTGT     INWAAHC       1    0
ATTAATTGGGGTTGGGGTACT     INWGWGT       1    0
ATTAATTGGGGTTGTCCTCGG     INWGCPR       1    0
ATTAATTGGTATGTTTTGTTG     INWYVLL       1    0
ATTAATTGGTATTATCTTCGT     INWYYLR       1    0
ATTAATTGGTCTGTTGAGGCG     INWSVEA       1    0
ATTAATTGGTGTAGTCCGTTG     INWCSPL       1    0
ATTAATTGGTGTAGTCCGTTT     INWCSPF       1    0
ATTAATTGGTTGCTGCCGTCT     INWLLPS       1    0
ATTAATTGGTTTGCGAATAAT     INWFANN       1    0
ATTAATTGTACTCCTAGGTTT     INCTPRF       1    0
ATTAATTGTAGTAGGACGCAG     INCSRTQ       1    0
ATTAATTGTAGTCTGCAGCCT     INCSLQP       1    0
ATTAATTGTAGTGCTCTGACG     INCSALT       1    0
ATTAATTGTCATATGCGTCCG     INCHMRP       1    0
ATTAATTGTCCGACTTGTCGT     INCPTCR       1    0
ATTAATTGTCCGATGCGGGCA     INCPMRA       1    0
ATTAATTGTCCGATGCGGGCT     INCPMRA       1    0
ATTAATTGTCCTACGGCGTGG     INCPTAW       1    0
ATTAATTGTCTTGATACGAGT     INCLDTS       1    0
ATTAATTGTGGGACGATTCTG     INCGTIL       1    0
ATTAATTGTGTGAAGCCGTTG     INCVKPL       1    0
ATTAATTGTTGTCATACTCTT     INCCHTL       1    0
ATTAATTTGAAGCATTGGATT     INLKHWI       1    0
ATTAATTTGAATAATCGGTCT     INLNNRS       1    0
ATTAATTTGACTATGGTTACT     INLTMVT       1    0
ATTAATTTGATGCAGGAGTTT     INLMQEF       1    0
ATTAATTTGATTACGGAGTTG     INLITEL       1    0
ATTAATTTGCAGAGGAATCAG     INLQRNQ       1    0
ATTAATTTGCCTCAGATTAAG     INLPQIK       1    0
ATTAATTTGCCTTTGCCGAAG     INLPLPK       1    0
ATTAATTTGCTGGATCAGAGG     INLLDQR       1    0
ATTAATTTGCTTAAGCTTCTG     INLLKLL       1    0
ATTAATTTGGAGGTTGCGCCA     INLEVAP       1    0
ATTAATTTGGAGGTTGCGCCT     INLEVAP       1    0
ATTAATTTGGCTGCTACTGAG     INLAATE       1    0
ATTAATTTGGGGACTACGACG     INLGTTT       1    0
ATTAATTTGGGTAATGATAAT     INLGNDN       1    0
ATTAATTTGGGTACGCTTACT     INLGTLT       1    0
ATTAATTTGGTGATTGGGATG     INLVIGM       1    0
ATTAATTTGTATCAGAGGATT     INLYQRI       1    0
ATTAATTTGTATGCGCTGCAG     INLYALQ       1    0
ATTAATTTGTTGTCTACGCGG     INLLSTR       1    0
ATTAATTTGTTTGCGGTGGAT     INLFAVD       1    0
ATTAATTTTAAGGATATTTAT     INFKDIY       1    0
ATTAATTTTACGACGAGTACG     INFTTST       1    0
ATTAATTTTACGATTAAGCAT     INFTIKH       1    0
ATTAATTTTACTAGTCATCAT     INFTSHH       1    0
ATTAATTTTAGGGTTACGTTG     INFRVTL       1    0
ATTAATTTTATGAATAGTCTT     INFMNSL       1    0
ATTAATTTTCAGTTGCCTCTT     INFQLPL       1    0
ATTAATTTTCATTTTGCGCAT     INFHFAH       1    0
ATTAATTTTCCTTCGCCGTTT     INFPSPF       1    0
ATTAATTTTCGACAAGAGAGA     INFRQER       1    0
ATTAATTTTCGTCTTGTGAGT     INFRLVS       1    0
ATTAATTTTGAGTGGTCTAAG     INFEWSK       1    0
ATTAATTTTGATTCTAGTTGG     INFDSSW       1    0
ATTAATTTTGCGCCTTGGGCT     INFAPWA       1    0
ATTAATTTTGCGTATGAGAAG     INFAYEK       1    0
ATTAATTTTGTTAAGTATGTT     INFVKYV       1    0
ATTAATTTTGTTGGGATTAGT     INFVGIS       1    0
ATTAATTTTTATTCGCTGGCG     INFYSLA       1    0
ATTACAAATATTGTTTTGGGG     ITNIVLG       1    0
ATTACAACGCTGCCTTATTTG     ITTLPYL       1    0
ATTACGAAGAAGCATCCTAAT     ITKKHPN       1    0
ATTACGAAGAAGGAGGAGGCA     ITKKEEA       1    0
ATTACGAAGAATATGCTTAAT     ITKNMLN       1    0
ATTACGAAGAATTATGCTGAG     ITKNYAE       1    0
ATTACGAAGAATTATGGTAAT     ITKNYGN       1    0
ATTACGAAGACGTAGATTTTA     ITKTQIL       1    0
ATTACGAAGACTACTTATTTG     ITKTTYL       1    0
ATTACGAAGACTATGGCTGAG     ITKTMAE       1    0
ATTACGAAGACTGTTATGCGG     ITKTVMR       1    0
ATTACGAAGATGACTACTGTG     ITKMTTV       1    0
ATTACGAAGATGCCGCCTCAG     ITKMPPQ       1    0
ATTACGAAGATGCCTCAGACT     ITKMPQT       1    0
ATTACGAAGATGGATCATTAG     ITKMDHQ       1    0
ATTACGAAGATGGCTTATGCG     ITKMAYA       1    0
ATTACGAAGATGGGGCCGCTT     ITKMGPL       1    0
ATTACGAAGATTACTCCTGCG     ITKITPA       1    0
ATTACGAAGATTCCGCGTATT     ITKIPRI       1    0
ATTACGAAGATTGAGAGGCGA     ITKIERR       1    0
ATTACGAAGCATCGTCCGAAA     ITKHRPK       1    0
ATTACGAAGCATCGTCCGAAT     ITKHRPN       1    0
ATTACGAAGCATTCGTATGGT     ITKHSYG       1    0
ATTACGAAGCATTGTCCGGCG     ITKHCPA       1    0
ATTACGAAGCCGGTTCCGAGG     ITKPVPR       1    0
ATTACGAAGCCGTTTGGTCCG     ITKPFGP       1    0
ATTACGAAGCCTACGCTGATG     ITKPTLM       1    0
ATTACGAAGCCTTCTTGTGCG     ITKPSCA       1    0
ATTACGAAGCCTTTTCCTAGT     ITKPFPS       1    0
ATTACGAAGCTGCGTCCTGAA     ITKLRPE       1    0
ATTACGAAGCTGCGTCCTGAT     ITKLRPD       1    0
ATTACGAAGCTTAAGATTGTG     ITKLKIV       1    0
ATTACGAAGGATAATGTTTCG     ITKDNVS       1    0
ATTACGAAGGATGATTTTAGG     ITKDDFR       1    0
ATTACGAAGGATGCTATGGAT     ITKDAMD       1    0
ATTACGAAGGCTGATAAGTCT     ITKADKS       1    0
ATTACGAAGGGGGATACGTTT     ITKGDTF       1    0
ATTACGAAGGGGGATTGTTGT     ITKGDCC       1    0
ATTACGAAGGGGGCTCCTTAG     ITKGAPQ       1    0
ATTACGAAGGGTCTTAGTACA     ITKGLST       1    0
ATTACGAAGGGTCTTAGTACT     ITKGLST       1    0
ATTACGAAGGGTTATTTGGCG     ITKGYLA       1    0
ATTACGAAGGTGGCGCCGGTG     ITKVAPV       1    0
ATTACGAAGGTTACGGCTGAG     ITKVTAE       1    0
ATTACGAAGGTTGCTATGGAT     ITKVAMD       1    0
ATTACGAAGGTTGGGTGGGCT     ITKVGWA       1    0
ATTACGAAGTAGGAGGAGGCT     ITKQEEA       1    0
ATTACGAAGTATTATGGTAAT     ITKYYGN       1    0
ATTACGAAGTCTGCGGAGCAT     ITKSAEH       1    0
ATTACGAAGTCTTATGCTGTG     ITKSYAV       1    0
ATTACGAAGTTGCCGATGAAT     ITKLPMN       1    0
ATTACGAATAAGTATCATGTT     ITNKYHV       1    0
ATTACGAATAATCATGCGAGT     ITNNHAS       1    0
ATTACGAATAATGATAGGAAT     ITNNDRN       1    0
ATTACGAATACGACTATTCAT     ITNTTIH       1    0
ATTACGAATACGAGTAGGGAG     ITNTSRE       1    0
ATTACGAATACGTTTAATCTG     ITNTFNL       1    0
ATTACGAATACTCCGATTTCA     ITNTPIS       1    0
ATTACGAATACTCCGATTTCT     ITNTPIS       1    0
ATTACGAATACTCTGGCTAGG     ITNTLAR       1    0
ATTACGAATAGGATTCCTCAT     ITNRIPH       1    0
ATTACGAATAGGCCTCATCTT     ITNRPHL       1    0
ATTACGAATAGTACGAATCAT     ITNSTNH       1    0
ATTACGAATAGTCGTGATAGT     ITNSRDS       1    0
ATTACGAATAGTTCGATGTCT     ITNSSMS       1    0
ATTACGAATATGCATAGTTTT     ITNMHSF       1    0
ATTACGAATATGCCGTCGGTT     ITNMPSV       1    0
ATTACGAATATTATGTTTCTG     ITNIMFL       1    0
ATTACGAATCAGACGGTTCAT     ITNQTVH       1    0
ATTACGAATCAGATTATTACT     ITNQIIT       1    0
ATTACGAATCAGCCGCAGTGT     ITNQPQC       1    0
ATTACGAATCAGCTGACGCCT     ITNQLTP       1    0
ATTACGAATCATACTCGTAAA     ITNHTRK       1    0
ATTACGAATCATACTCGTAAT     ITNHTRN       1    0
ATTACGAATCATCAGAATGCG     ITNHQNA       1    0
ATTACGAATCATCCTAGTAAG     ITNHPSK       1    0
ATTACGAATCCGAATGTGCTT     ITNPNVL       1    0
ATTACGAATCGGCTTGCGAAT     ITNRLAN       1    0
ATTACGAATCGTGATGTTGAT     ITNRDVD       1    0
ATTACGAATCTGAAGTGTTGT     ITNLKCC       1    0
ATTACGAATCTGCTGCTTAGT     ITNLLLS       1    0
ATTACGAATCTGTTTCCGACG     ITNLFPT       1    0
ATTACGAATCTTCTTCTTGCG     ITNLLLA       1    0
ATTACGAATCTTGAGTTTATG     ITNLEFM       1    0
ATTACGAATCTTGCTCCTGAT     ITNLAPD       1    0
ATTACGAATGAGAATGTTGCT     ITNENVA       1    0
ATTACGAATGAGACTTTGCCT     ITNETLP       1    0
ATTACGAATGAGCGTCATATA     ITNERHI       1    0
ATTACGAATGAGCGTCATATT     ITNERHI       1    0
ATTACGAATGATATGGTGACT     ITNDMVT       1    0
ATTACGAATGATATTTTTATT     ITNDIFI       1    0
ATTACGAATGCTTATTCTGGG     ITNAYSG       1    0
ATTACGAATGGTGCGAAGGAT     ITNGAKD       1    0
ATTACGAATGTGCATCTTATA     ITNVHLI       1    0
ATTACGAATGTGCATCTTATT     ITNVHLI       1    0
ATTACGAATGTGGCTTCTCTG     ITNVASL       1    0
ATTACGAATGTTCCTGTTTCG     ITNVPVS       1    0
ATTACGAATGTTCTGAGTGAT     ITNVLSD       1    0
ATTACGAATGTTGAGTGGCTG     ITNVEWL       1    0
ATTACGAATGTTGTGAAGACT     ITNVVKT       1    0
ATTACGAATGTTGTTCAGCAT     ITNVVQH       1    0
ATTACGAATGTTTTTTTTAAT     ITNVFFN       1    0
ATTACGAATTAGCCTTATAGT     ITNQPYS       1    0
ATTACGAATTATATGATGTAG     ITNYMMQ       1    0
ATTACGAATTATCGTATGCAT     ITNYRMH       1    0
ATTACGAATTATGTTTGGAAA     ITNYVWK       1    0
ATTACGAATTATGTTTGGTAT     ITNYVWY       1    0
ATTACGAATTCGGCTCATACG     ITNSAHT       1    0
ATTACGAATTCGTCTACGATG     ITNSSTM       1    0
ATTACGAATTGGCCTCCGGAG     ITNWPPE       1    0
ATTACGAATTGTAAGCAGTGT     ITNCKQC       1    0
ATTACGAATTGTCAGTCGGCG     ITNCQSA       1    0
ATTACGAATTTGCATGGTTGA     ITNLHG*       1    0
ATTACGAATTTGCATGGTTGT     ITNLHGC       1    0
ATTACGAATTTGGCGTATAGA     ITNLAYR       1    0
ATTACGAATTTGGCGTATAGT     ITNLAYS       1    0
ATTACGACGACGAATGCTCCT     ITTTNAP       1    0
ATTACGACGACTACTGGTTTT     ITTTTGF       1    0
ATTACGACGAGGATGGAGAAG     ITTRMEK       1    0
ATTACGACGAGGATGGAGTTG     ITTRMEL       1    0
ATTACGACGAGTGTGCTGGCT     ITTSVLA       1    0
ATTACGACGAGTTCGCATCGG     ITTSSHR       1    0
ATTACGACGATGCCTCTGCTT     ITTMPLL       1    0
ATTACGACGATGCTTACTTAG     ITTMLTQ       1    0
ATTACGACGATTCCTTCTAGG     ITTIPSR       1    0
ATTACGACGATTCCTTCTAGT     ITTIPSS       1    0
ATTACGACGATTGATCGTGAG     ITTIDRE       1    0
ATTACGACGATTGTTGGTCTT     ITTIVGL       1    0
ATTACGACGCATAAGCAGATT     ITTHKQI       1    0
ATTACGACGCATAAGTGTCTA     ITTHKCL       1    0
ATTACGACGCATAAGTGTCTT     ITTHKCL       1    0
ATTACGACGCATACTCTTCCG     ITTHTLP       1    0
ATTACGACGCCAGCGCAGAAA     ITTPAQK       1    0
ATTACGACGCCGAATCATCAT     ITTPNHH       1    0
ATTACGACGCCGACTACGGCT     ITTPTTA       1    0
ATTACGACGCCTATTATTTAT     ITTPIIY       1    0
ATTACGACGCCTGCGCAGATT     ITTPAQI       1    0
ATTACGACGCGGAATTTGACT     ITTRNLT       1    0
ATTACGACGCGTAATCCGATT     ITTRNPI       1    0
ATTACGACGCTTTAGAAGGAT     ITTLQKD       1    0
ATTACGACGGCGTCTATTTCT     ITTASIS       1    0
ATTACGACGGCGTTGTGGTGG     ITTALWW       1    0
ATTACGACGGCTCAGCATACT     ITTAQHT       1    0
ATTACGACGGCTCATTGGATT     ITTAHWI       1    0
ATTACGACGGCTGCTACGGAT     ITTAATD       1    0
ATTACGACGGCTTATAGTTTG     ITTAYSL       1    0
ATTACGACGGGTAAGAGACCG     ITTGKRP       1    0
ATTACGACGGGTAAGAGACCT     ITTGKRP       1    0
ATTACGACGTATACGTCGAGT     ITTYTSS       1    0
ATTACGACGTATTCTGATACG     ITTYSDT       1    0
ATTACGACGTCGGATATGACG     ITTSDMT       1    0
ATTACGACGTCTCGTGTTAAG     ITTSRVK       1    0
ATTACGACGTGTGAGAGTAAG     ITTCESK       1    0
ATTACGACGTTGAGGATGGAG     ITTLRME       1    0
ATTACGACGTTGTCTCTGCAG     ITTLSLQ       1    0
ATTACGACTAAGATGCAGACG     ITTKMQT       1    0
ATTACGACTAAGCATTATACT     ITTKHYT       1    0
ATTACGACTAATCATTATACG     ITTNHYT       1    0
ATTACGACTACGATTCCGGCA     ITTTIPA       1    0
ATTACGACTACGATTCCGGCT     ITTTIPA       1    0
ATTACGACTACGGGTCTTGTT     ITTTGLV       1    0
ATTACGACTACTCCTTGTCAT     ITTTPCH       1    0
ATTACGACTACTTTTCGGATT     ITTTFRI       1    0
ATTACGACTACTTTTGTGAAT     ITTTFVN       1    0
ATTACGACTAGTGGGGCGCCG     ITTSGAP       1    0
ATTACGACTAGTTTTTGGTAT     ITTSFWY       1    0
ATTACGACTCATTGGGTTCTG     ITTHWVL       1    0
ATTACGACTCCGCAGCATAAG     ITTPQHK       1    0
ATTACGACTCCTAGTCAGACT     ITTPSQT       1    0
ATTACGACTCCTCATCGTGGT     ITTPHRG       1    0
ATTACGACTCGGTTTCATGCT     ITTRFHA       1    0
ATTACGACTCGTTTGGAGGCG     ITTRLEA       1    0
ATTACGACTCTGCTTCCGTCT     ITTLLPS       1    0
ATTACGACTCTTCCTCCGGCT     ITTLPPA       1    0
ATTACGACTCTTTTTTGGCAT     ITTLFWH       1    0
ATTACGACTGATATGTATCCG     ITTDMYP       1    0
ATTACGACTGATATTGAGCCT     ITTDIEP       1    0
ATTACGACTGCGCCTGATGAG     ITTAPDE       1    0
ATTACGACTGCTTCTATGACT     ITTASMT       1    0
ATTACGACTGGTCATGCTCTT     ITTGHAL       1    0
ATTACGACTGTGAAGATGAAG     ITTVKMK       1    0
ATTACGACTGTGATGGTGGAG     ITTVMVE       1    0
ATTACGACTGTGTTGACGGTG     ITTVLTV       1    0
ATTACGACTTAGAATAGGAGA     ITTQNRR       1    0
ATTACGACTTAGAATAGGAGT     ITTQNRS       1    0
ATTACGACTTTTCCTCAGGGT     ITTFPQG       1    0
ATTACGACTTTTGAGCGGGTT     ITTFERV       1    0
ATTACGACTTTTTATACTGAT     ITTFYTD       1    0
ATTACGAGGAATAATCTGAAT     ITRNNLN       1    0
ATTACGAGGAATTTGATGAAT     ITRNLMN       1    0
ATTACGAGGACGAGTTTTGAG     ITRTSFE       1    0
ATTACGAGGACTGAGAATTTG     ITRTENL       1    0
ATTACGAGGCAGCCTAATACT     ITRQPNT       1    0
ATTACGAGGCCTGCGTCGTTT     ITRPASF       1    0
ATTACGAGGCTGGTTCAGCAG     ITRLVQQ       1    0
ATTACGAGGCTGGTTCTGCAG     ITRLVLQ       1    0
ATTACGAGGCTTGAGTGGAGT     ITRLEWS       1    0
ATTACGAGGCTTTTGAATCCA     ITRLLNP       1    0
ATTACGAGGCTTTTGAATCCT     ITRLLNP       1    0
ATTACGAGGGAGCCGCCTTGG     ITREPPW       1    0
ATTACGAGGGCGAATTTGCAT     ITRANLH       1    0
ATTACGAGGTAGATTTCGGCG     ITRQISA       1    0
ATTACGAGGTATCCGTCGGGT     ITRYPSG       1    0
ATTACGAGGTATCTGCCGCTG     ITRYLPL       1    0
ATTACGAGGTCGAATGTGGAT     ITRSNVD       1    0
ATTACGAGGTCTACTCTTAAA     ITRSTLK       1    0
ATTACGAGGTCTACTCTTAAT     ITRSTLN       1    0
ATTACGAGGTTGAATCAGCCT     ITRLNQP       1    0
ATTACGAGGTTGGTTAGTAAT     ITRLVSN       1    0
ATTACGAGGTTTACTTTTGGT     ITRFTFG       1    0
ATTACGAGTAAGCATCTTAAG     ITSKHLK       1    0
ATTACGAGTAAGGCGGGGATT     ITSKAGI       1    0
ATTACGAGTACGAGAATGAAG     ITSTRMK       1    0
ATTACGAGTACGAGTATGAAG     ITSTSMK       1    0
ATTACGAGTACGCCGGTTAAG     ITSTPVK       1    0
ATTACGAGTATGGGTCTTACG     ITSMGLT       1    0
ATTACGAGTATTGCGTTTAGG     ITSIAFR       1    0
ATTACGAGTCAGAAGGTTATG     ITSQKVM       1    0
ATTACGAGTCAGCAGCGTGCT     ITSQQRA       1    0
ATTACGAGTCAGGATACTAGT     ITSQDTS       1    0
ATTACGAGTCCGGGTCAGCCA     ITSPGQP       1    0
ATTACGAGTCCGGGTCAGCCT     ITSPGQP       1    0
ATTACGAGTCCTTTTACTTAG     ITSPFTQ       1    0
ATTACGAGTCGGCTTGAGAAA     ITSRLEK       1    0
ATTACGAGTCGTGTGTTGATG     ITSRVLM       1    0
ATTACGAGTCTGAATTTTATT     ITSLNFI       1    0
ATTACGAGTCTTACGCGTGCT     ITSLTRA       1    0
ATTACGAGTCTTCAGACGGGG     ITSLQTG       1    0
ATTACGAGTGATACTGCTCGG     ITSDTAR       1    0
ATTACGAGTGATTATCAGCAT     ITSDYQH       1    0
ATTACGAGTGGGCATAATAGT     ITSGHNS       1    0
ATTACGAGTGGGCATGTGTCG     ITSGHVS       1    0
ATTACGAGTGGTGCTAAGCAT     ITSGAKH       1    0
ATTACGAGTGTGAGTCGTCAT     ITSVSRH       1    0
ATTACGAGTGTTATTGGGAGT     ITSVIGS       1    0
ATTACGAGTTATATGCCTAGT     ITSYMPS       1    0
ATTACGAGTTCGAATATGGCG     ITSSNMA       1    0
ATTACGAGTTCTGCGCTTGGG     ITSSALG       1    0
ATTACGAGTTGGAATGAGCTG     ITSWNEL       1    0
ATTACGAGTTGGAATGAGCTT     ITSWNEL       1    0
ATTACGAGTTGTGGTAAGTGT     ITSCGKC       1    0
ATTACGAGTTTGCATACTTTG     ITSLHTL       1    0
ATTACGAGTTTGCGGATTTTT     ITSLRIF       1    0
ATTACGAGTTTGGATAATATG     ITSLDNM       1    0
ATTACGAGTTTGGCTGATGCT     ITSLADA       1    0
ATTACGAGTTTGGTGAAGAGT     ITSLVKS       1    0
ATTACGAGTTTGTGTAATGAT     ITSLCND       1    0
ATTACGAGTTTGTTGCGTACT     ITSLLRT       1    0
ATTACGAGTTTTAAGCCTAGT     ITSFKPS       1    0
ATTACGAGTTTTGATCCTAAT     ITSFDPN       1    0
ATTACGAGTTTTTGGCCGAGG     ITSFWPR       1    0
ATTACGAGTTTTTGGCCGAGT     ITSFWPS       1    0
ATTACGATGAATACGTTTGGT     ITMNTFG       1    0
ATTACGATGAATCCTCCGCAG     ITMNPPQ       1    0
ATTACGATGAATGTGCCGGTG     ITMNVPV       1    0
ATTACGATGACGAAGCTTCGT     ITMTKLR       1    0
ATTACGATGACGAGTGGTGTT     ITMTSGV       1    0
ATTACGATGACTGATATGACG     ITMTDMT       1    0
ATTACGATGAGGTATGCTAAT     ITMRYAN       1    0
ATTACGATGAGTAAGATTGAT     ITMSKID       1    0
ATTACGATGAGTCCTTCTAAT     ITMSPSN       1    0
ATTACGATGATGTCGCGTCAT     ITMMSRH       1    0
ATTACGATGATTGAGAGGCGT     ITMIERR       1    0
ATTACGATGATTTCTGAGCGT     ITMISER       1    0
ATTACGATGCAGGTGCGGTTT     ITMQVRF       1    0
ATTACGATGCCGAAGCAGGAT     ITMPKQD       1    0
ATTACGATGCCGCAGAGTGCG     ITMPQSA       1    0
ATTACGATGCCGCCGTCTGAT     ITMPPSD       1    0
ATTACGATGCCGCGGAAACAT     ITMPRKH       1    0
ATTACGATGCCGCGGATTCTG     ITMPRIL       1    0
ATTACGATGCCTGAGGGTACT     ITMPEGT       1    0
ATTACGATGCCTTTTCCTCTA     ITMPFPL       1    0
ATTACGATGCCTTTTCCTCTT     ITMPFPL       1    0
ATTACGATGCGTACGTATACA     ITMRTYT       1    0
ATTACGATGCGTACGTATACT     ITMRTYT       1    0
ATTACGATGCGTCTGATGAAT     ITMRLMN       1    0
ATTACGATGGAGAAGGTGTAT     ITMEKVY       1    0
ATTACGATGGAGAGGCTGAGG     ITMERLR       1    0
ATTACGATGGATCCTTTGCTG     ITMDPLL       1    0
ATTACGATGGCGAAGAAGATT     ITMAKKI       1    0
ATTACGATGGCTAATGTGACG     ITMANVT       1    0
ATTACGATGGCTTATTTTAAG     ITMAYFK       1    0
ATTACGATGGGGAGTAATCGT     ITMGSNR       1    0
ATTACGATGTAGGCTCATACT     ITMQAHT       1    0
ATTACGATGTCGAGTTCGAAG     ITMSSSK       1    0
ATTACGATGTCTAATGGTACG     ITMSNGT       1    0
ATTACGATGTGTGCTAATTTG     ITMCANL       1    0
ATTACGATGTTGTTTGGGATG     ITMLFGM       1    0
ATTACGATGTTTAAGACTCAG     ITMFKTQ       1    0
ATTACGATGTTTAATGATCCG     ITMFNDP       1    0
ATTACGATGTTTACGGTTATG     ITMFTVM       1    0
ATTACGATTAAGATTCGTCAT     ITIKIRH       1    0
ATTACGATTAAGCGTCATTCG     ITIKRHS       1    0
ATTACGATTAATCATCCTTTG     ITINHPL       1    0
ATTACGATTAATCATGATGAT     ITINHDD       1    0
ATTACGATTACGCCGTTTGCG     ITITPFA       1    0
ATTACGATTACTATTGCTGTG     ITITIAV       1    0
ATTACGATTAGGTCGCTGCTG     ITIRSLL       1    0
ATTACGATTAGTCAGTATCTG     ITISQYL       1    0
ATTACGATTATGAAGGAAACT     ITIMKET       1    0
ATTACGATTATGATTCTTCAG     ITIMILQ       1    0
ATTACGATTATGCCGCTTCCT     ITIMPLP       1    0
ATTACGATTATGGCGTCTGCT     ITIMASA       1    0
ATTACGATTATTTCTGTGTCT     ITIISVS       1    0
ATTACGATTCAGATGACGTTT     ITIQMTF       1    0
ATTACGATTCAGATTACTACT     ITIQITT       1    0
ATTACGATTCCGGAGCCTGGT     ITIPEPG       1    0
ATTACGATTCCTCCGAAGCTG     ITIPPKL       1    0
ATTACGATTCCTTCTAGTTTG     ITIPSSL       1    0
ATTACGATTCGTCTTTCGGAT     ITIRLSD       1    0
ATTACGATTCTGATTTATCTG     ITILIYL       1    0
ATTACGATTGATTTGACTGCA     ITIDLTA       1    0
ATTACGATTGATTTGACTGCT     ITIDLTA       1    0
ATTACGATTGCGCCGCTTAAG     ITIAPLK       1    0
ATTACGATTGCTTGGTATCTG     ITIAWYL       1    0
ATTACGATTGGGCATTCTCCA     ITIGHSP       1    0
ATTACGATTGGGCATTCTCCT     ITIGHSP       1    0
ATTACGATTGGTCCTGATGAT     ITIGPDD       1    0
ATTACGATTGTGTATATTCCG     ITIVYIP       1    0
ATTACGATTGTTAGTGGGATG     ITIVSGM       1    0
ATTACGATTGTTTCGCCGCGG     ITIVSPR       1    0
ATTACGATTTATCCGATGCGG     ITIYPMR       1    0
ATTACGATTTATCCTAATAGT     ITIYPNS       1    0
ATTACGATTTATCGTGCTAAG     ITIYRAK       1    0
ATTACGATTTCGCGGTCTCCT     ITISRSP       1    0
ATTACGATTTCGTATACTCCG     ITISYTP       1    0
ATTACGATTTGGACTCTTCCG     ITIWTLP       1    0
ATTACGATTTGGGAGCCTGAA     ITIWEPE       1    0
ATTACGCAGAAGACTCTGGAA     ITQKTLE       1    0
ATTACGCAGAAGACTCTGGAT     ITQKTLD       1    0
ATTACGCAGAAGATTACGAAT     ITQKITN       1    0
ATTACGCAGAAGTTTCCGTAG     ITQKFPQ       1    0
ATTACGCAGAATCCTCTTAAT     ITQNPLN       1    0
ATTACGCAGAATCCTGAGGAT     ITQNPED       1    0
ATTACGCAGAATTCGACGCTT     ITQNSTL       1    0
ATTACGCAGACTAAGTCTACA     ITQTKST       1    0
ATTACGCAGACTAAGTCTACT     ITQTKST       1    0
ATTACGCAGACTCCGACGAAG     ITQTPTK       1    0
ATTACGCAGACTCTGGGTTGG     ITQTLGW       1    0
ATTACGCAGACTGAGTATTTT     ITQTEYF       1    0
ATTACGCAGACTGCTCCTCAG     ITQTAPQ       1    0
ATTACGCAGAGGGGTTTTAAT     ITQRGFN       1    0
ATTACGCAGCAGGATTCTTTT     ITQQDSF       1    0
ATTACGCAGCAGTGGCATGGG     ITQQWHG       1    0
ATTACGCAGCATCTGAAGTCT     ITQHLKS       1    0
ATTACGCAGCATCTGAGTGGT     ITQHLSG       1    0
ATTACGCAGCATCTGGTTATG     ITQHLVM       1    0
ATTACGCAGCCGTTTACTTTT     ITQPFTF       1    0
ATTACGCAGCCTCGGAATGCT     ITQPRNA       1    0
ATTACGCAGCCTGTTGTGCAG     ITQPVVQ       1    0
ATTACGCAGCGGCTTAATACG     ITQRLNT       1    0
ATTACGCAGCGGGAGGAGTCA     ITQREES       1    0
ATTACGCAGCGGGAGGAGTCT     ITQREES       1    0
ATTACGCAGCGTAATCATAGA     ITQRNHR       1    0
ATTACGCAGCGTAATCATAGT     ITQRNHS       1    0
ATTACGCAGCGTGAGATTGTT     ITQREIV       1    0
ATTACGCAGCGTGAGTTTTAT     ITQREFY       1    0
ATTACGCAGGAGAATGCGGCG     ITQENAA       1    0
ATTACGCAGGATAATGGGCCG     ITQDNGP       1    0
ATTACGCAGGATTTGATGAGG     ITQDLMR       1    0
ATTACGCAGGCGACTGTTATG     ITQATVM       1    0
ATTACGCAGGCGATGCATTTT     ITQAMHF       1    0
ATTACGCAGGCGGGTCGGTTT     ITQAGRF       1    0
ATTACGCAGGCGTCTAGTAAT     ITQASSN       1    0
ATTACGCAGGGGCTTGGTCAG     ITQGLGQ       1    0
ATTACGCAGGGGTATGTTTCT     ITQGYVS       1    0
ATTACGCAGGGGTCGCTTACG     ITQGSLT       1    0
ATTACGCAGGGGTGGCATCTG     ITQGWHL       1    0
ATTACGCAGGTGAAGCCTCAA     ITQVKPQ       1    0
ATTACGCAGGTGAAGCCTCAT     ITQVKPH       1    0
ATTACGCAGGTGAGTGCTCGT     ITQVSAR       1    0
ATTACGCAGGTGGTTCCTTCG     ITQVVPS       1    0
ATTACGCAGGTGTCTTATATT     ITQVSYI       1    0
ATTACGCAGTAGAATGCGATT     ITQQNAI       1    0
ATTACGCAGTATACTCGGTTG     ITQYTRL       1    0
ATTACGCAGTATCGGGCGTGT     ITQYRAC       1    0
ATTACGCAGTATGTGTTGCTG     ITQYVLL       1    0
ATTACGCAGTATTCTAATGAT     ITQYSND       1    0
ATTACGCAGTCGACTACTCGG     ITQSTTR       1    0
ATTACGCAGTCGGAGGATAGT     ITQSEDS       1    0
ATTACGCAGTCTAATTTGGAG     ITQSNLE       1    0
ATTACGCAGTGGCCTATGACG     ITQWPMT       1    0
ATTACGCAGTGGGCGGTTAAT     ITQWAVN       1    0
ATTACGCAGTGTAGGCAGCTG     ITQCRQL       1    0
ATTACGCAGTTGCTGAGGGTG     ITQLLRV       1    0
ATTACGCAGTTGGATTTTCGT     ITQLDFR       1    0
ATTACGCAGTTTAATCCGGCA     ITQFNPA       1    0
ATTACGCAGTTTAATCCGGCT     ITQFNPA       1    0
ATTACGCATAAGAGTCTTCTG     ITHKSLL       1    0
ATTACGCATAAGTTGGATTAG     ITHKLDQ       1    0
ATTACGCATAATGATATGCTG     ITHNDML       1    0
ATTACGCATACGATTGGTAAG     ITHTIGK       1    0
ATTACGCATACGTCGAGGGGT     ITHTSRG       1    0
ATTACGCATACGTGGATGCTG     ITHTWML       1    0
ATTACGCATACTTTTAGGGGT     ITHTFRG       1    0
ATTACGCATAGGAGTTCGCAG     ITHRSSQ       1    0
ATTACGCATAGGGGGTTGCCT     ITHRGLP       1    0
ATTACGCATATGCTGAGTGAT     ITHMLSD       1    0
ATTACGCATATTACTTATCGG     ITHITYR       1    0
ATTACGCATATTTAGAAGGCG     ITHIQKA       1    0
ATTACGCATCATCATTCTCCG     ITHHHSP       1    0
ATTACGCATCATCCGACTGTT     ITHHPTV       1    0
ATTACGCATCCGCAGGAGGAG     ITHPQEE       1    0
ATTACGCATCCGGAGGTTACT     ITHPEVT       1    0
ATTACGCATCGGATTCCGCCT     ITHRIPP       1    0
ATTACGCATCGTCATGCTGAG     ITHRHAE       1    0
ATTACGCATCTGATTACTCGG     ITHLITR       1    0
ATTACGCATCTGGATTCGCTT     ITHLDSL       1    0
ATTACGCATCTGGTTGGTCCT     ITHLVGP       1    0
ATTACGCATCTTGCGTATTAT     ITHLAYY       1    0
ATTACGCATCTTGGTCATTCT     ITHLGHS       1    0
ATTACGCATGAGGGGAAGAAT     ITHEGKN       1    0
ATTACGCATGATTATTCTTTG     ITHDYSL       1    0
ATTACGCATGCGATTTGTTCG     ITHAICS       1    0
ATTACGCATGCGCATTTGATT     ITHAHLI       1    0
ATTACGCATGCGTCGGGGTAT     ITHASGY       1    0
ATTACGCATGCTCAGGATGAG     ITHAQDE       1    0
ATTACGCATGCTCTGCATAGG     ITHALHR       1    0
ATTACGCATGCTGATAGTAAT     ITHADSN       1    0
ATTACGCATGCTGATAGTATG     ITHADSM       1    0
ATTACGCATGGGAAGCGTGAG     ITHGKRE       1    0
ATTACGCATGGTGTGAGGAAG     ITHGVRK       1    0
ATTACGCATGTGATGCGTGAG     ITHVMRE       1    0
ATTACGCATGTGGCTCATCGG     ITHVAHR       1    0
ATTACGCATGTGGGGAAGAAT     ITHVGKN       1    0
ATTACGCATGTTACGAGGACG     ITHVTRT       1    0
ATTACGCATGTTGTTAGTTAT     ITHVVSY       1    0
ATTACGCATTAGCTGAGTCTG     ITHQLSL       1    0
ATTACGCATTAGGGTTATGAG     ITHQGYE       1    0
ATTACGCATTAGGTGTCGCCG     ITHQVSP       1    0
ATTACGCATTATACGAATCAT     ITHYTNH       1    0
ATTACGCATTATGCTCTGGTT     ITHYALV       1    0
ATTACGCATTCTATTCATGTT     ITHSIHV       1    0
ATTACGCATTCTCATCTGGAG     ITHSHLE       1    0
ATTACGCATTCTCATTCGCTT     ITHSHSL       1    0
ATTACGCATTCTGCTGTGATT     ITHSAVI       1    0
ATTACGCATTCTTTTAGGGGT     ITHSFRG       1    0
ATTACGCATTGGCCTACTTTT     ITHWPTF       1    0
ATTACGCATTGGGAGATGGCT     ITHWEMA       1    0
ATTACGCATTGTTGGTTGGCT     ITHCWLA       1    0
ATTACGCATTTGCCGTATGTT     ITHLPYV       1    0
ATTACGCATTTGCCTCTGGAT     ITHLPLD       1    0
ATTACGCATTTGTCGAGTAAG     ITHLSSK       1    0
ATTACGCATTTTATGTTGAAT     ITHFMLN       1    0
ATTACGCATTTTGAGCGTACT     ITHFERT       1    0
ATTACGCCGAAAAGGGAGGTG     ITPKREV       1    0
ATTACGCCGAAGACTTTTCCG     ITPKTFP       1    0
ATTACGCCGAAGTATCATGAT     ITPKYHD       1    0
ATTACGCCGAAGTTTGGTGTT     ITPKFGV       1    0
ATTACGCCGAATGGTGTTGAT     ITPNGVD       1    0
ATTACGCCGACTTCGGTGAGT     ITPTSVS       1    0
ATTACGCCGACTTGGCATAGG     ITPTWHR       1    0
ATTACGCCGAGGCTGTCTGAG     ITPRLSE       1    0
ATTACGCCGAGTTTTTCTCCT     ITPSFSP       1    0
ATTACGCCGATGACTGATAGG     ITPMTDR       1    0
ATTACGCCGATTGGTGTTGGG     ITPIGVG       1    0
ATTACGCCGCAGCGTCTGGTT     ITPQRLV       1    0
ATTACGCCGCAGTTGACTCTT     ITPQLTL       1    0
ATTACGCCGCATGGGTATTTG     ITPHGYL       1    0
ATTACGCCGCCGCATGAGACT     ITPPHET       1    0
ATTACGCCGCCGGGTACTTGG     ITPPGTW       1    0
ATTACGCCGCCTGAGGATAAT     ITPPEDN       1    0
ATTACGCCGCCTTCTCGGCTT     ITPPSRL       1    0
ATTACGCCGCGGGCTAGTGCT     ITPRASA       1    0
ATTACGCCGCGTACTTGGATG     ITPRTWM       1    0
ATTACGCCGCTTAATAGGGCT     ITPLNRA       1    0
ATTACGCCGCTTCAGCCTCGT     ITPLQPR       1    0
ATTACGCCGCTTGGGTATTTG     ITPLGYL       1    0
ATTACGCCGGAGAAAGAGAGG     ITPEKER       1    0
ATTACGCCGGAGAATAATATT     ITPENNI       1    0
ATTACGCCGGATAGGACGACT     ITPDRTT       1    0
ATTACGCCGGATTGGATTTCG     ITPDWIS       1    0
ATTACGCCGGCTAATGAGCAT     ITPANEH       1    0
ATTACGCCGGGACGTCTGTCT     ITPGRLS       1    0
ATTACGCCGGGGTGGGCGCCG     ITPGWAP       1    0
ATTACGCCGGTGCCTATTCTG     ITPVPIL       1    0
ATTACGCCGGTGCGTTGGCAA     ITPVRWQ       1    0
ATTACGCCGGTGCGTTGGCAT     ITPVRWH       1    0
ATTACGCCGGTTCCTGCGCAG     ITPVPAQ       1    0
ATTACGCCGGTTTCGACGAGG     ITPVSTR       1    0
ATTACGCCGTGGAAGCCTGAT     ITPWKPD       1    0
ATTACGCCGTGGAGGGAGTCT     ITPWRES       1    0
ATTACGCCGTGGTTTATGGAT     ITPWFMD       1    0
ATTACGCCGTGTCTGTGTCAT     ITPCLCH       1    0
ATTACGCCGTTGTCTGAGAAT     ITPLSEN       1    0
ATTACGCCGTTTACGCAGGAG     ITPFTQE       1    0
ATTACGCCTAATGCTAAGACG     ITPNAKT       1    0
ATTACGCCTAATGTGCATTAG     ITPNVHQ       1    0
ATTACGCCTACGCAGAGTTCT     ITPTQSS       1    0
ATTACGCCTACGGATCTGTAT     ITPTDLY       1    0
ATTACGCCTACTAGGTTTCCG     ITPTRFP       1    0
ATTACGCCTAGTAGTTTGCAT     ITPSSLH       1    0
ATTACGCCTAGTGATAGTAAG     ITPSDSK       1    0
ATTACGCCTATGTAGACTATA     ITPMQTI       1    0
ATTACGCCTATGTAGACTATT     ITPMQTI       1    0
ATTACGCCTATTGTGCCTGTT     ITPIVPV       1    0
ATTACGCCTCAGCCTGCGACT     ITPQPAT       1    0
ATTACGCCTCAGCGGACTGCT     ITPQRTA       1    0
ATTACGCCTCTGAATGCTCGT     ITPLNAR       1    0
ATTACGCCTCTGAGTTCTTTT     ITPLSSF       1    0
ATTACGCCTCTGATTACTGGG     ITPLITG       1    0
ATTACGCCTCTTCATCGTTGG     ITPLHRW       1    0
ATTACGCCTCTTTAGATGGCT     ITPLQMA       1    0
ATTACGCCTGATGTGAATAAT     ITPDVNN       1    0
ATTACGCCTGATTAGAAGCTA     ITPDQKL       1    0
ATTACGCCTGATTAGAAGCTT     ITPDQKL       1    0
ATTACGCCTGATTCGACGCTT     ITPDSTL       1    0
ATTACGCCTGCGATTGTTGCG     ITPAIVA       1    0
ATTACGCCTGCTCATACTAGG     ITPAHTR       1    0
ATTACGCCTGCTCATACTAGT     ITPAHTS       1    0
ATTACGCCTGGGGGGGGTGTT     ITPGGGV       1    0
ATTACGCCTGGGGGGGTTGTT     ITPGGVV       1    0
ATTACGCCTGTGATTCCGTCT     ITPVIPS       1    0
ATTACGCCTTATCCTTATCAT     ITPYPYH       1    0
ATTACGCCTTCGATGCTTAGT     ITPSMLS       1    0
ATTACGCCTTCGCATATTGCG     ITPSHIA       1    0
ATTACGCCTTCGCGGGTTTAT     ITPSRVY       1    0
ATTACGCCTTGGACTTTTGAG     ITPWTFE       1    0
ATTACGCCTTGGGGGCTTCCT     ITPWGLP       1    0
ATTACGCCTTTTAATACTTAG     ITPFNTQ       1    0
ATTACGCGGACGGATAAGCTT     ITRTDKL       1    0
ATTACGCGGACGTTGTGGTGG     ITRTLWW       1    0
ATTACGCGGAGTACTCAGAGT     ITRSTQS       1    0
ATTACGCGGATGTAGGCGACT     ITRMQAT       1    0
ATTACGCGGATTACGTCGCAT     ITRITSH       1    0
ATTACGCGGCTGGATATTAAG     ITRLDIK       1    0
ATTACGCGGGATAGTCATCCG     ITRDSHP       1    0
ATTACGCGGGCGTAGATGGAG     ITRAQME       1    0
ATTACGCGGGGTCATACTGAG     ITRGHTE       1    0
ATTACGCGGGGTGTGACGTAT     ITRGVTY       1    0
ATTACGCGGGGTGTTGAGCGT     ITRGVER       1    0
ATTACGCGGGTGAATAAAGAA     ITRVNKE       1    0
ATTACGCGGGTGAATAATGAT     ITRVNND       1    0
ATTACGCGGGTTGTTGAGAGG     ITRVVER       1    0
ATTACGCGGTATAATAGTACG     ITRYNST       1    0
ATTACGCGGTATCCTGTTTAT     ITRYPVY       1    0
ATTACGCGGTCGTCGGATACG     ITRSSDT       1    0
ATTACGCGGTGGAATGCGGTT     ITRWNAV       1    0
ATTACGCGGTTGGGGGATTCG     ITRLGDS       1    0
ATTACGCGTAGTAGTATTGGT     ITRSSIG       1    0
ATTACGCGTATGCCGGTTTCT     ITRMPVS       1    0
ATTACGCGTATGGTTTTTCAT     ITRMVFH       1    0
ATTACGCGTATGTAGGCTCTG     ITRMQAL       1    0
ATTACGCGTATGTATCCGAGT     ITRMYPS       1    0
ATTACGCGTATTAGTCCTCTT     ITRISPL       1    0
ATTACGCGTCATAATATGTAT     ITRHNMY       1    0
ATTACGCGTCATGATGGGACG     ITRHDGT       1    0
ATTACGCGTGAGTTGTCTAAA     ITRELSK       1    0
ATTACGCGTGAGTTGTCTAAT     ITRELSN       1    0
ATTACGCGTGATACTCATCAG     ITRDTHQ       1    0
ATTACGCGTGCGTAGGTGATA     ITRAQVI       1    0
ATTACGCGTGCGTAGGTGATT     ITRAQVI       1    0
ATTACGCGTGCTATTGAGAGT     ITRAIES       1    0
ATTACGCGTGGGCATGTGCAG     ITRGHVQ       1    0
ATTACGCGTGGTCATACTTAT     ITRGHTY       1    0
ATTACGCGTGGTCCGAGTACT     ITRGPST       1    0
ATTACGCGTGGTGGTTTGTTA     ITRGGLL       1    0
ATTACGCGTGGTGGTTTGTTT     ITRGGLF       1    0
ATTACGCGTTATCCGATTAAT     ITRYPIN       1    0
ATTACGCGTTATGGTATTACA     ITRYGIT       1    0
ATTACGCGTTATGGTATTACT     ITRYGIT       1    0
ATTACGCGTTCGCTTCATGAG     ITRSLHE       1    0
ATTACGCGTTCTACGGCTAAT     ITRSTAN       1    0
ATTACGCGTTTTACTCATAAT     ITRFTHN       1    0
ATTACGCGTTTTCATACTACG     ITRFHTT       1    0
ATTACGCTGAATAGTCGTTTT     ITLNSRF       1    0
ATTACGCTGAATCATCAGTAT     ITLNHQY       1    0
ATTACGCTGACTAAGATGAGA     ITLTKMR       1    0
ATTACGCTGACTAAGATGAGT     ITLTKMS       1    0
ATTACGCTGACTACTCGTGGG     ITLTTRG       1    0
ATTACGCTGACTAGGTTTTAT     ITLTRFY       1    0
ATTACGCTGACTCCGGTGCTG     ITLTPVL       1    0
ATTACGCTGACTTATGGGAGT     ITLTYGS       1    0
ATTACGCTGAGGCATTGTCAT     ITLRHCH       1    0
ATTACGCTGAGGCCTTCGATT     ITLRPSI       1    0
ATTACGCTGAGTTCGACGGAG     ITLSSTE       1    0
ATTACGCTGATTGATCAGGCT     ITLIDQA       1    0
ATTACGCTGATTGTGCATGGT     ITLIVHG       1    0
ATTACGCTGCATCTTCTTTGT     ITLHLLC       1    0
ATTACGCTGCATGTTATGGAT     ITLHVMD       1    0
ATTACGCTGCCGCTGCGGGTA     ITLPLRV       1    0
ATTACGCTGCCGCTGCGGGTT     ITLPLRV       1    0
ATTACGCTGCCTAAGACGTTT     ITLPKTF       1    0
ATTACGCTGCTGCTGACGCCT     ITLLLTP       1    0
ATTACGCTGCTGTTGAATGCT     ITLLLNA       1    0
ATTACGCTGCTTGCGGCTGGA     ITLLAAG       1    0
ATTACGCTGCTTGCGGCTGGT     ITLLAAG       1    0
ATTACGCTGGAGATGAAGCTA     ITLEMKL       1    0
ATTACGCTGGAGATGAAGCTT     ITLEMKL       1    0
ATTACGCTGGAGCCGCAGGCG     ITLEPQA       1    0
ATTACGCTGGAGCGGCGTAAT     ITLERRN       1    0
ATTACGCTGGATATTCCGCGG     ITLDIPR       1    0
ATTACGCTGGGGATTAGGCAG     ITLGIRQ       1    0
ATTACGCTGGGGTATCAGCCT     ITLGYQP       1    0
ATTACGCTGGGGTATGATGCG     ITLGYDA       1    0
ATTACGCTGGGGTATGATGCT     ITLGYDA       1    0
ATTACGCTGGGGTCTACGACG     ITLGSTT       1    0
ATTACGCTGGGTTGTCATGGT     ITLGCHG       1    0
ATTACGCTGGGTTTGAAGTTG     ITLGLKL       1    0
ATTACGCTGTAGAATGCGATT     ITLQNAI       1    0
ATTACGCTGTAGGTGGCTAGG     ITLQVAR       1    0
ATTACGCTGTATTTTCTGACT     ITLYFLT       1    0
ATTACGCTGTCGACGCTGACT     ITLSTLT       1    0
ATTACGCTGTCGCCTGTTCCG     ITLSPVP       1    0
ATTACGCTGTGGACGCTTGAG     ITLWTLE       1    0
ATTACGCTGTGGCGTACGTAA     ITLWRT*       1    0
ATTACGCTGTGGCGTACGTAT     ITLWRTY       1    0
ATTACGCTGTTGGTTGTGGTT     ITLLVVV       1    0
ATTACGCTGTTTAGTTTGGAT     ITLFSLD       1    0
ATTACGCTGTTTCCTTAGGAT     ITLFPQD       1    0
ATTACGCTGTTTCGTCTTGCT     ITLFRLA       1    0
ATTACGCTGTTTTCGCGGACT     ITLFSRT       1    0
ATTACGCTGTTTTTTGAGCCG     ITLFFEP       1    0
ATTACGCTTAATCCTGATACG     ITLNPDT       1    0
ATTACGCTTACGGGTAAGACG     ITLTGKT       1    0
ATTACGCTTACTCGTTCGGCG     ITLTRSA       1    0
ATTACGCTTAGGGTTGCTTAG     ITLRVAQ       1    0
ATTACGCTTAGTAATAATAAG     ITLSNNK       1    0
ATTACGCTTAGTAATAATAAT     ITLSNNN       1    0
ATTACGCTTAGTAGTTCTGAT     ITLSSSD       1    0
ATTACGCTTAGTTCGCTGGAT     ITLSSLD       1    0
ATTACGCTTCAGGCTTTGTTT     ITLQALF       1    0
ATTACGCTTCAGTCTTCTGGG     ITLQSSG       1    0
ATTACGCTTCCGAAGAGGGTT     ITLPKRV       1    0
ATTACGCTTCCGTTGCGTTGG     ITLPLRW       1    0
ATTACGCTTCGGAATACGGAG     ITLRNTE       1    0
ATTACGCTTCGTGTGCATCAT     ITLRVHH       1    0
ATTACGCTTCGTTTGTCTGAG     ITLRLSE       1    0
ATTACGCTTGAGAAGCATGCG     ITLEKHA       1    0
ATTACGCTTGATAATGCGCGA     ITLDNAR       1    0
ATTACGCTTGATAATGCGCGT     ITLDNAR       1    0
ATTACGCTTGCGGATTTGACT     ITLADLT       1    0
ATTACGCTTGCTCCGGGGACG     ITLAPGT       1    0
ATTACGCTTGTGAGTGCTCCG     ITLVSAP       1    0
ATTACGCTTGTTGTTCCTGGG     ITLVVPG       1    0
ATTACGCTTTATCATGATACA     ITLYHDT       1    0
ATTACGCTTTATCATGATACT     ITLYHDT       1    0
ATTACGCTTTATGTTGTTCCT     ITLYVVP       1    0
ATTACGCTTTATTCTCAGCTT     ITLYSQL       1    0
ATTACGCTTTCGACTTCTGGT     ITLSTSG       1    0
ATTACGCTTTTGTTTTCTCGG     ITLLFSR       1    0
ATTACGCTTTTTATGCCGAGA     ITLFMPR       1    0
ATTACGCTTTTTATGCCGAGT     ITLFMPS       1    0
ATTACGGAAGCGGCGGAAAGA     ITEAAER       1    0
ATTACGGAGAATACTCATAAT     ITENTHN       1    0
ATTACGGAGACTAGTGTTCAT     ITETSVH       1    0
ATTACGGAGACTGTGATGCGT     ITETVMR       1    0
ATTACGGAGAGTAATCTGCCT     ITESNLP       1    0
ATTACGGAGATGAGGGAGTCT     ITEMRES       1    0
ATTACGGAGATTCATCATGAT     ITEIHHD       1    0
ATTACGGAGATTGAGATGTTG     ITEIEML       1    0
ATTACGGAGCAGAGGTCGCCT     ITEQRSP       1    0
ATTACGGAGCAGAGTGATCGT     ITEQSDR       1    0
ATTACGGAGCAGGAGCCGTTT     ITEQEPF       1    0
ATTACGGAGCATAAGGAGAAT     ITEHKEN       1    0
ATTACGGAGCCGAGGGGTCCT     ITEPRGP       1    0
ATTACGGAGCGGTATTTGTAG     ITERYLQ       1    0
ATTACGGAGCTGAAGATGCTT     ITELKML       1    0
ATTACGGAGCTGCTTCGTGCT     ITELLRA       1    0
ATTACGGAGCTTAAGGAGAAG     ITELKEK       1    0
ATTACGGAGGAGTCGAGTCAT     ITEESSH       1    0
ATTACGGAGGATACTCTTCTT     ITEDTLL       1    0
ATTACGGAGGATTGGTAGGGG     ITEDWQG       1    0
ATTACGGAGGATTGGTAGGGT     ITEDWQG       1    0
ATTACGGAGGATTGGTTGGGT     ITEDWLG       1    0
ATTACGGAGGTTATGGCGTGT     ITEVMAC       1    0
ATTACGGAGGTTCCTAATTCA     ITEVPNS       1    0
ATTACGGAGGTTTGGTAGGGG     ITEVWQG       1    0
ATTACGGAGTATGCTAGGATG     ITEYARM       1    0
ATTACGGAGTATTTGAAGAGG     ITEYLKR       1    0
ATTACGGAGTCGAGGCTTCGT     ITESRLR       1    0
ATTACGGAGTCTCCTGTGTTG     ITESPVL       1    0
ATTACGGAGTCTCTTAAGTTG     ITESLKL       1    0
ATTACGGAGTTGGTTCCTGGG     ITELVPG       1    0
ATTACGGAGTTTATTCTGACT     ITEFILT       1    0
ATTACGGAGTTTGCGATGTGT     ITEFAMC       1    0
ATTACGGAGTTTGTGAAGATG     ITEFVKM       1    0
ATTACGGATAAGCCGATTTGG     ITDKPIW       1    0
ATTACGGATAATAGTCAGATT     ITDNSQI       1    0
ATTACGGATACGAGTGGGAAA     ITDTSGK       1    0
ATTACGGATACGAGTGGGAAT     ITDTSGN       1    0
ATTACGGATACGTATTCGAAT     ITDTYSN       1    0
ATTACGGATACGTCTGATAGA     ITDTSDR       1    0
ATTACGGATACTTATGGTTCG     ITDTYGS       1    0
ATTACGGATAGTGCGCGGCAT     ITDSARH       1    0
ATTACGGATATGAAGAAGATT     ITDMKKI       1    0
ATTACGGATATGAGTGTGTGG     ITDMSVW       1    0
ATTACGGATATGTTGCAGCTG     ITDMLQL       1    0
ATTACGGATCAGCAGATTGGG     ITDQQIG       1    0
ATTACGGATCAGCAGATTGGT     ITDQQIG       1    0
ATTACGGATCAGTGGTGGAAG     ITDQWWK       1    0
ATTACGGATCAGTTGCCTTGG     ITDQLPW       1    0
ATTACGGATCCGCATTCGAAA     ITDPHSK       1    0
ATTACGGATCCGGGTGCGTTT     ITDPGAF       1    0
ATTACGGATCCTCCGCAGGTG     ITDPPQV       1    0
ATTACGGATCCTGCGAAGTGG     ITDPAKW       1    0
ATTACGGATCCTTATATTCCG     ITDPYIP       1    0
ATTACGGATCGGAATAAGGAG     ITDRNKE       1    0
ATTACGGATGAGCGGGATACG     ITDERDT       1    0
ATTACGGATGAGTTTGGTCCT     ITDEFGP       1    0
ATTACGGATGATAGTCGTGCG     ITDDSRA       1    0
ATTACGGATGATCATTCTCTT     ITDDHSL       1    0
ATTACGGATGCGCCTACTGGT     ITDAPTG       1    0
ATTACGGATGCGGCGGTTAGT     ITDAAVS       1    0
ATTACGGATGTGCGTATGCTG     ITDVRML       1    0
ATTACGGATGTTATTAGGGTG     ITDVIRV       1    0
ATTACGGATTATGCTCATACG     ITDYAHT       1    0
ATTACGGATTCGATGAATAAT     ITDSMNN       1    0
ATTACGGATTCGTATTCGAAT     ITDSYSN       1    0
ATTACGGATTGGAAGTGGCGT     ITDWKWR       1    0
ATTACGGATTGGCGTCATGAT     ITDWRHD       1    0
ATTACGGATTGTGTGGGTCAT     ITDCVGH       1    0
ATTACGGATTTGCGGGTTGCT     ITDLRVA       1    0
ATTACGGATTTGCGTGTTGAA     ITDLRVE       1    0
ATTACGGATTTGCGTGTTGAT     ITDLRVD       1    0
ATTACGGATTTGGAGAGTTCT     ITDLESS       1    0
ATTACGGATTTTATTACGTTT     ITDFITF       1    0
ATTACGGATTTTCGTAGTCGG     ITDFRSR       1    0
ATTACGGATTTTGCGACTTAT     ITDFATY       1    0
ATTACGGATTTTTTTAAGGAG     ITDFFKE       1    0
ATTACGGCAGAGCATAAGAGG     ITAEHKR       1    0
ATTACGGCGAAGAATATTTCT     ITAKNIS       1    0
ATTACGGCGAAGGAGCCGACG     ITAKEPT       1    0
ATTACGGCGAAGGTTGATGGT     ITAKVDG       1    0
ATTACGGCGAAGTTGCAGTCT     ITAKLQS       1    0
ATTACGGCGAATCCTAGTCCG     ITANPSP       1    0
ATTACGGCGAATTTTGCGGGG     ITANFAG       1    0
ATTACGGCGACGGTTCATCCT     ITATVHP       1    0
ATTACGGCGACTAGTTATGAG     ITATSYE       1    0
ATTACGGCGATTAGTAGTGTG     ITAISSV       1    0
ATTACGGCGATTTAGGATGTG     ITAIQDV       1    0
ATTACGGCGCAGCTTGATGGT     ITAQLDG       1    0
ATTACGGCGCAGTATCAAACA     ITAQYQT       1    0
ATTACGGCGCAGTATCATTCT     ITAQYHS       1    0
ATTACGGCGCAGTATTTGCAT     ITAQYLH       1    0
ATTACGGCGCATACTAATCGT     ITAHTNR       1    0
ATTACGGCGCATACTTGTTGT     ITAHTCC       1    0
ATTACGGCGCCTACTACTACA     ITAPTTT       1    0
ATTACGGCGCCTACTACTACT     ITAPTTT       1    0
ATTACGGCGCTGTATTTGCAT     ITALYLH       1    0
ATTACGGCGGATCTGAATTAT     ITADLNY       1    0
ATTACGGCGGATCTGCCTGGT     ITADLPG       1    0
ATTACGGCGGGGCCTTTTGCT     ITAGPFA       1    0
ATTACGGCGGGTAGGATGCCT     ITAGRMP       1    0
ATTACGGCGGGTCTTATGGAG     ITAGLME       1    0
ATTACGGCGGTGTGGTTTTCT     ITAVWFS       1    0
ATTACGGCGGTTCTGAATTAT     ITAVLNY       1    0
ATTACGGCGGTTGCGATGAAG     ITAVAMK       1    0
ATTACGGCGTCGCCGTCGAGT     ITASPSS       1    0
ATTACGGCGTCGGAGGCTAGT     ITASEAS       1    0
ATTACGGCGTGTCTTTGGATG     ITACLWM       1    0
ATTACGGCGTTAGATCCTACG     ITALDPT       1    0
ATTACGGCGTTGGCGGCGCAG     ITALAAQ       1    0
ATTACGGCGTTTGATCCTACG     ITAFDPT       1    0
ATTACGGCTAAGACGACGATG     ITAKTTM       1    0
ATTACGGCTAATAAGTGGATT     ITANKWI       1    0
ATTACGGCTAATAATCAGAAT     ITANNQN       1    0
ATTACGGCTAATAGTCCGAAG     ITANSPK       1    0
ATTACGGCTAATCCTGTGATG     ITANPVM       1    0
ATTACGGCTACGGCTGGTAGG     ITATAGR       1    0
ATTACGGCTACTACGAAGCAT     ITATTKH       1    0
ATTACGGCTACTCAGGGACCA     ITATQGP       1    0
ATTACGGCTACTCTGGGTCCT     ITATLGP       1    0
ATTACGGCTATGGCGGTGCCG     ITAMAVP       1    0
ATTACGGCTATTTGGTCGCTT     ITAIWSL       1    0
ATTACGGCTCATGTGCGTGTG     ITAHVRV       1    0
ATTACGGCTCATTATACGGGT     ITAHYTG       1    0
ATTACGGCTCCTGCGTGGCAT     ITAPAWH       1    0
ATTACGGCTCTGTTTCCGTTT     ITALFPF       1    0
ATTACGGCTGAGATGATGATT     ITAEMMI       1    0
ATTACGGCTGAGCGTTATTAT     ITAERYY       1    0
ATTACGGCTGAGGGTCCGAAT     ITAEGPN       1    0
ATTACGGCTGATAAGATGCTG     ITADKML       1    0
ATTACGGCTGATTATCGGCCT     ITADYRP       1    0
ATTACGGCTGCGACTAGTCCG     ITAATSP       1    0
ATTACGGCTGCGCAGTTGCGG     ITAAQLR       1    0
ATTACGGCTGCGGCGGCTCTT     ITAAAAL       1    0
ATTACGGCTGCGTATCCTGTT     ITAAYPV       1    0
ATTACGGCTGCTGCGGTGTAT     ITAAAVY       1    0
ATTACGGCTGGTGCTCGTCTT     ITAGARL       1    0
ATTACGGCTGTTAAGATGCTG     ITAVKML       1    0
ATTACGGCTGTTAGTAAGAAG     ITAVSKK       1    0
ATTACGGCTGTTCCTAATGGT     ITAVPNG       1    0
ATTACGGCTTATACTAATACT     ITAYTNT       1    0
ATTACGGCTTATCGTACGAAT     ITAYRTN       1    0
ATTACGGCTTATGCTAGGGCG     ITAYARA       1    0
ATTACGGCTTCGAAGATTTCT     ITASKIS       1    0
ATTACGGCTTCGGGGAATCGG     ITASGNR       1    0
ATTACGGCTTCTCCGCGTCCT     ITASPRP       1    0
ATTACGGCTTCTTCTTATACG     ITASSYT       1    0
ATTACGGCTTGGTATTGGTCG     ITAWYWS       1    0
ATTACGGCTTGTACGACGTCG     ITACTTS       1    0
ATTACGGCTTGTGTGAGGTCT     ITACVRS       1    0
ATTACGGCTTTGCGTTGGTCG     ITALRWS       1    0
ATTACGGCTTTGGCTAGTACT     ITALAST       1    0
ATTACGGCTTTTAATTATTAT     ITAFNYY       1    0
ATTACGGCTTTTATTTCGCAG     ITAFISQ       1    0
ATTACGGCTTTTTATAATGCG     ITAFYNA       1    0
ATTACGGGGAATAAGCATGAT     ITGNKHD       1    0
ATTACGGGGAATGTGGATTCT     ITGNVDS       1    0
ATTACGGGGACGTTGAAGAAT     ITGTLKN       1    0
ATTACGGGGAGGGAGCAGGTG     ITGREQV       1    0
ATTACGGGGAGTCTTTCGGAT     ITGSLSD       1    0
ATTACGGGGATGCGTTATTAT     ITGMRYY       1    0
ATTACGGGGATGGCTTGGAAG     ITGMAWK       1    0
ATTACGGGGATTCCGGAGCGT     ITGIPER       1    0
ATTACGGGGCAGAATGATAAG     ITGQNDK       1    0
ATTACGGGGCATATGAAGAAT     ITGHMKN       1    0
ATTACGGGGCATCATGCGGGT     ITGHHAG       1    0
ATTACGGGGCCGAGTCTTGCG     ITGPSLA       1    0
ATTACGGGGCCTTTGCATAGT     ITGPLHS       1    0
ATTACGGGGCGGGATGATCCT     ITGRDDP       1    0
ATTACGGGGCTGTATCGGTGG     ITGLYRW       1    0
ATTACGGGGCTTTAGACGTCT     ITGLQTS       1    0
ATTACGGGGGGAAAGGAGACA     ITGGKET       1    0
ATTACGGGGGGTAAGGTGACT     ITGGKVT       1    0
ATTACGGGGGGTTGGCTGTAG     ITGGWLQ       1    0
ATTACGGGGTCGATTGATGGT     ITGSIDG       1    0
ATTACGGGGTCGATTGCTAAT     ITGSIAN       1    0
ATTACGGGGTCGGCTTCTGTG     ITGSASV       1    0
ATTACGGGGTCGTTGAAGAAT     ITGSLKN       1    0
ATTACGGGGTTGCGTCTTAAG     ITGLRLK       1    0
ATTACGGGGTTTCATCTTCTG     ITGFHLL       1    0
ATTACGGGTAATGTTAGTTAT     ITGNVSY       1    0
ATTACGGGTACGATGAAGTTT     ITGTMKF       1    0
ATTACGGGTACTACGTTGCGT     ITGTTLR       1    0
ATTACGGGTAGGACTCAGGAT     ITGRTQD       1    0
ATTACGGGTAGTATTAGGAAT     ITGSIRN       1    0
ATTACGGGTAGTTCGCGGTTT     ITGSSRF       1    0
ATTACGGGTATGCGGGATAAG     ITGMRDK       1    0
ATTACGGGTATGGTTATTTAT     ITGMVIY       1    0
ATTACGGGTCAGCGTGTTGTG     ITGQRVV       1    0
ATTACGGGTCAGTAGAAACAA     ITGQQKQ       1    0
ATTACGGGTCCGATTACGACT     ITGPITT       1    0
ATTACGGGTCCGTTGCTGTTT     ITGPLLF       1    0
ATTACGGGTCCTATGTTTGAT     ITGPMFD       1    0
ATTACGGGTCGGCATCATACG     ITGRHHT       1    0
ATTACGGGTCGGGAGAATGTG     ITGRENV       1    0
ATTACGGGTCGTGCGAATGAT     ITGRAND       1    0
ATTACGGGTCTGTAGATTCAT     ITGLQIH       1    0
ATTACGGGTCTTAGGGGTCAT     ITGLRGH       1    0
ATTACGGGTGAGTCTCCTAAT     ITGESPN       1    0
ATTACGGGTGCTCGGGGTCAT     ITGARGH       1    0
ATTACGGGTGTTACGACAATG     ITGVTTM       1    0
ATTACGGGTGTTACGACTATG     ITGVTTM       1    0
ATTACGGGTGTTGAGCTGCCT     ITGVELP       1    0
ATTACGGGTTCGTTTGCTAAT     ITGSFAN       1    0
ATTACGGGTTTGATGCTGTAT     ITGLMLY       1    0
ATTACGGTAGTTCAGTTTCCT     ITVVQFP       1    0
ATTACGGTGAAGGTTAATTGG     ITVKVNW       1    0
ATTACGGTGAATACGACGGGT     ITVNTTG       1    0
ATTACGGTGACGACTGATGTG     ITVTTDV       1    0
ATTACGGTGAGTAGTCCGGCT     ITVSSPA       1    0
ATTACGGTGATGCTGATGCGT     ITVMLMR       1    0
ATTACGGTGATGGATGAGGGG     ITVMDEG       1    0
ATTACGGTGCAGCATGTTTAT     ITVQHVY       1    0
ATTACGGTGCATGTGAATCTG     ITVHVNL       1    0
ATTACGGTGCCTATTAAGGAG     ITVPIKE       1    0
ATTACGGTGCGGCCTGCTAAG     ITVRPAK       1    0
ATTACGGTGCGTATTGGTGAG     ITVRIGE       1    0
ATTACGGTGCGTGCGAATCCG     ITVRANP       1    0
ATTACGGTGCGTGCGAATCCT     ITVRANP       1    0
ATTACGGTGCTGACGCTGACG     ITVLTLT       1    0
ATTACGGTGCTGGATTTGTCT     ITVLDLS       1    0
ATTACGGTGCTTCTTATGGTG     ITVLLMV       1    0
ATTACGGTGGAGCCGACTCAG     ITVEPTQ       1    0
ATTACGGTGGAGCGTCGGGAG     ITVERRE       1    0
ATTACGGTGGATACTGGGCAT     ITVDTGH       1    0
ATTACGGTGGCGTATCTGCGG     ITVAYLR       1    0
ATTACGGTGGGGCAGTTTCTT     ITVGQFL       1    0
ATTACGGTGGGTATTCTTCGT     ITVGILR       1    0
ATTACGGTGGGTGTGCTGCGT     ITVGVLR       1    0
ATTACGGTGGTGGGTAAGGCG     ITVVGKA       1    0
ATTACGGTGGTTGCTCATGCG     ITVVAHA       1    0
ATTACGGTGTCTTCGTGGAAT     ITVSSWN       1    0
ATTACGGTGTTGCGTTCTGAT     ITVLRSD       1    0
ATTACGGTTAAGAATGCTCTT     ITVKNAL       1    0
ATTACGGTTAAGAGTAGTCTG     ITVKSSL       1    0
ATTACGGTTAAGTCTTTGGAG     ITVKSLE       1    0
ATTACGGTTACGCTGAAGGTG     ITVTLKV       1    0
ATTACGGTTACGTAGGGTCTT     ITVTQGL       1    0
ATTACGGTTACGTGGACTGAG     ITVTWTE       1    0
ATTACGGTTACTTGTCCGTAG     ITVTCPQ       1    0
ATTACGGTTAGGACGTGGGCT     ITVRTWA       1    0
ATTACGGTTAGGCTTCAGCAG     ITVRLQQ       1    0
ATTACGGTTATGACGGATAAG     ITVMTDK       1    0
ATTACGGTTATTATTCTTAAT     ITVIILN       1    0
ATTACGGTTCAGAATCCTAAA     ITVQNPK       1    0
ATTACGGTTCAGAATCCTAAT     ITVQNPN       1    0
ATTACGGTTCATATGCTTCGG     ITVHMLR       1    0
ATTACGGTTCATTATCTGTCT     ITVHYLS       1    0
ATTACGGTTCCGGGGGCGTAT     ITVPGAY       1    0
ATTACGGTTCCTATTTGTACT     ITVPICT       1    0
ATTACGGTTCCTTTGTCTTTT     ITVPLSF       1    0
ATTACGGTTCGGAATACGGTG     ITVRNTV       1    0
ATTACGGTTCTTAGTATTGCT     ITVLSIA       1    0
ATTACGGTTGAGGCGGTGATG     ITVEAVM       1    0
ATTACGGTTGCGCTGAATTAT     ITVALNY       1    0
ATTACGGTTGCTCATGCGATT     ITVAHAI       1    0
ATTACGGTTGTGACGCAGTGG     ITVVTQW       1    0
ATTACGGTTGTGCGGTTGAAG     ITVVRLK       1    0
ATTACGGTTGTTGCTGCGAAA     ITVVAAK       1    0
ATTACGGTTGTTGCTGCGAAT     ITVVAAN       1    0
ATTACGGTTTAGCTGAATGAT     ITVQLND       1    0
ATTACGGTTTAGCTGAATGTG     ITVQLNV       1    0
ATTACGGTTTATACGGATCGT     ITVYTDR       1    0
ATTACGGTTTATTCTAAGGAT     ITVYSKD       1    0
ATTACGGTTTATTCTCAGTTT     ITVYSQF       1    0
ATTACGGTTTATTTTCCGTGT     ITVYFPC       1    0
ATTACGGTTTCGCTTGCTTTG     ITVSLAL       1    0
ATTACGGTTTCTCTGTCGTAT     ITVSLSY       1    0
ATTACGGTTTTTACGGATCGT     ITVFTDR       1    0
ATTACGTAACTGCCTCCGTAG     IT*LPPQ       1    0
ATTACGTAGAAGAAGGTGTAA     ITQKKV*       1    0
ATTACGTAGAAGAAGGTGTAT     ITQKKVY       1    0
ATTACGTAGAAGAGTATTTAT     ITQKSIY       1    0
ATTACGTAGAAGCCAAAAACA     ITQKPKT       1    0
ATTACGTAGAAGCCTTATACT     ITQKPYT       1    0
ATTACGTAGAAGGCTGGTAAG     ITQKAGK       1    0
ATTACGTAGAAGTCGCCTATT     ITQKSPI       1    0
ATTACGTAGAATATTGGTGAT     ITQNIGD       1    0
ATTACGTAGACAACGACGACG     ITQTTTT       1    0
ATTACGTAGACGATTCAGACA     ITQTIQT       1    0
ATTACGTAGACGATTCAGACT     ITQTIQT       1    0
ATTACGTAGACGTATCCGCTG     ITQTYPL       1    0
ATTACGTAGACTACGTCGACG     ITQTTST       1    0
ATTACGTAGAGTAGGCTTCAA     ITQSRLQ       1    0
ATTACGTAGAGTAGGCTTCAT     ITQSRLH       1    0
ATTACGTAGAGTATTCCTCAT     ITQSIPH       1    0
ATTACGTAGAGTGCGAAGTTG     ITQSAKL       1    0
ATTACGTAGATGAAGTGGGAG     ITQMKWE       1    0
ATTACGTAGATGGATCTGCTG     ITQMDLL       1    0
ATTACGTAGATTACTCCTAGT     ITQITPS       1    0
ATTACGTAGCTGGTTCAGAAT     ITQLVQN       1    0
ATTACGTAGGCGCGTGGTCCG     ITQARGP       1    0
ATTACGTAGGCGCTTTATTTG     ITQALYL       1    0
ATTACGTAGGCTATGAGTAAT     ITQAMSN       1    0
ATTACGTAGGCTGCGATTCAT     ITQAAIH       1    0
ATTACGTAGGCTGCTGCGCAG     ITQAAAQ       1    0
ATTACGTAGGCTGGGCTTTGG     ITQAGLW       1    0
ATTACGTAGGTGACGGAGTCT     ITQVTES       1    0
ATTACGTAGGTGCTTAGTTGG     ITQVLSW       1    0
ATTACGTAGTATGATACGATT     ITQYDTI       1    0
ATTACGTAGTGTAGGCTTCAT     ITQCRLH       1    0
ATTACGTAGTGTGTGTTGGGG     ITQCVLG       1    0
ATTACGTATAAGAGTGAGTCT     ITYKSES       1    0
ATTACGTATAAGATTACGGCT     ITYKITA       1    0
ATTACGTATAGGATGTTGTTT     ITYRMLF       1    0
ATTACGTATAGGCTGGAGGAT     ITYRLED       1    0
ATTACGTATAGTGGGCATGAG     ITYSGHE       1    0
ATTACGTATCAGCGTCTGATT     ITYQRLI       1    0
ATTACGTATCATCGTCCGAAT     ITYHRPN       1    0
ATTACGTATCATTGGCATATG     ITYHWHM       1    0
ATTACGTATCCGGCGCATTAT     ITYPAHY       1    0
ATTACGTATCCGTCGCCGAGA     ITYPSPR       1    0
ATTACGTATCCGTCGCCGAGT     ITYPSPS       1    0
ATTACGTATCCTCGTTCGAAT     ITYPRSN       1    0
ATTACGTATCCTGCGCTTTCT     ITYPALS       1    0
ATTACGTATCGGGATAGTTAG     ITYRDSQ       1    0
ATTACGTATCGTACACTTGAT     ITYRTLD       1    0
ATTACGTATCGTATTGCTAAG     ITYRIAK       1    0
ATTACGTATCTGACTGCGCAT     ITYLTAH       1    0
ATTACGTATCTGCAGTATGTT     ITYLQYV       1    0
ATTACGTATCTGGTGTCTGAG     ITYLVSE       1    0
ATTACGTATCTGTCGACGGGT     ITYLSTG       1    0
ATTACGTATGAGACGTCTTTG     ITYETSL       1    0
ATTACGTATGATTATCTTGGT     ITYDYLG       1    0
ATTACGTATGCGACTTCGTAG     ITYATSQ       1    0
ATTACGTATGCTAGTTCGAGG     ITYASSR       1    0
ATTACGTATGGGGCGACGCCG     ITYGATP       1    0
ATTACGTATGTGCATGTTCTT     ITYVHVL       1    0
ATTACGTATGTTGAGGAGTAT     ITYVEEY       1    0
ATTACGTATGTTTCTTCTAAG     ITYVSSK       1    0
ATTACGTATTATCAGAATCGG     ITYYQNR       1    0
ATTACGTATTATTGGACGCGT     ITYYWTR       1    0
ATTACGTATTCGAAGCAGAGG     ITYSKQR       1    0
ATTACGTATTCGCCTATGAGT     ITYSPMS       1    0
ATTACGTATTCGTCTCGTCAT     ITYSSRH       1    0
ATTACGTATTCTCTGCAGAAT     ITYSLQN       1    0
ATTACGTATTGGGAGATGGCG     ITYWEMA       1    0
ATTACGTATTGGGAGATGGCT     ITYWEMA       1    0
ATTACGTATTTGATTCCGCCT     ITYLIPP       1    0
ATTACGTATTTTGTTCCGTCT     ITYFVPS       1    0
ATTACGTCGAAGAGTCCTCCA     ITSKSPP       1    0
ATTACGTCGAATAATTTTCAT     ITSNNFH       1    0
ATTACGTCGAATACTATTAAG     ITSNTIK       1    0
ATTACGTCGAATAGTAGTAGT     ITSNSSS       1    0
ATTACGTCGAATAGTAGTATA     ITSNSSI       1    0
ATTACGTCGAATATTTTGCCG     ITSNILP       1    0
ATTACGTCGACGCGTTCGATT     ITSTRSI       1    0
ATTACGTCGACTTCTTGGGTA     ITSTSWV       1    0
ATTACGTCGATGCATATTAGG     ITSMHIR       1    0
ATTACGTCGATGCATATTATT     ITSMHII       1    0
ATTACGTCGATGCGTAATTAT     ITSMRNY       1    0
ATTACGTCGATGGGTCCTCCG     ITSMGPP       1    0
ATTACGTCGATTGATATTATT     ITSIDII       1    0
ATTACGTCGCAGACTCCTGCG     ITSQTPA       1    0
ATTACGTCGCAGCCGTATGGG     ITSQPYG       1    0
ATTACGTCGCATGCTCGTTCG     ITSHARS       1    0
ATTACGTCGCATGCTCGTTCT     ITSHARS       1    0
ATTACGTCGCCGCATTAGATA     ITSPHQI       1    0
ATTACGTCGCCGCATTAGATT     ITSPHQI       1    0
ATTACGTCGCCGTCTTGGAAG     ITSPSWK       1    0
ATTACGTCGCCTATGGATCCT     ITSPMDP       1    0
ATTACGTCGCCTCCGATTAAG     ITSPPIK       1    0
ATTACGTCGCGGCTGATGAAT     ITSRLMN       1    0
ATTACGTCGCGTTATATGTTT     ITSRYMF       1    0
ATTACGTCGCTGAAGCTTGAG     ITSLKLE       1    0
ATTACGTCGCTGACTGGTTAT     ITSLTGY       1    0
ATTACGTCGCTGTATAATTAG     ITSLYNQ       1    0
ATTACGTCGCTTCCTCCTCTG     ITSLPPL       1    0
ATTACGTCGGATCGTGTTCCT     ITSDRVP       1    0
ATTACGTCGGCGAGTACGCAT     ITSASTH       1    0
ATTACGTCGGCTAAGATGGAA     ITSAKME       1    0
ATTACGTCGGCTAAGATGGAT     ITSAKMD       1    0
ATTACGTCGGGGTCGTCTTAG     ITSGSSQ       1    0
ATTACGTCGGGTGATCGTACG     ITSGDRT       1    0
ATTACGTCGGTTACGGTGAAT     ITSVTVN       1    0
ATTACGTCGTAGAATATTCAG     ITSQNIQ       1    0
ATTACGTCGTAGAGTCCTCCT     ITSQSPP       1    0
ATTACGTCGTATAATTGGACG     ITSYNWT       1    0
ATTACGTCGTATAATTGGACT     ITSYNWT       1    0
ATTACGTCGTATAATTTTCAT     ITSYNFH       1    0
ATTACGTCGTATTCGAAGACG     ITSYSKT       1    0
ATTACGTCGTCGTAGCAGTCG     ITSSQQS       1    0
ATTACGTCGTGGATGAATGAT     ITSWMND       1    0
ATTACGTCTAAGCTAAAAAAA     ITSKLKK       1    0
ATTACGTCTAATATTCCGTGG     ITSNIPW       1    0
ATTACGTCTAATGTGCTTAAA     ITSNVLK       1    0
ATTACGTCTAATGTGCTTAAT     ITSNVLN       1    0
ATTACGTCTACGAGTTCTCAT     ITSTSSH       1    0
ATTACGTCTACGGTTCTTTGG     ITSTVLW       1    0
ATTACGTCTACTGATTCGAGG     ITSTDSR       1    0
ATTACGTCTATGCATCATTGT     ITSMHHC       1    0
ATTACGTCTATTTGTTGTTTT     ITSICCF       1    0
ATTACGTCTATTTTTGAGTCG     ITSIFES       1    0
ATTACGTCTCAGCTGAATACG     ITSQLNT       1    0
ATTACGTCTCAGTGGACTCTG     ITSQWTL       1    0
ATTACGTCTCATAATGCTGAT     ITSHNAD       1    0
ATTACGTCTCATCTGCATATT     ITSHLHI       1    0
ATTACGTCTCATTAGGATGGT     ITSHQDG       1    0
ATTACGTCTCCGAGGAAAACA     ITSPRKT       1    0
ATTACGTCTCCGTAGGTGACA     ITSPQVT       1    0
ATTACGTCTCCGTAGGTGACT     ITSPQVT       1    0
ATTACGTCTCCTAGTGGGTCG     ITSPSGS       1    0
ATTACGTCTCTGCTGAATACG     ITSLLNT       1    0
ATTACGTCTCTTAGGTTTGAT     ITSLRFD       1    0
ATTACGTCTGAGGCTAATGTG     ITSEANV       1    0
ATTACGTCTGAGTTTTATATT     ITSEFYI       1    0
ATTACGTCTGATGCTGCTACT     ITSDAAT       1    0
ATTACGTCTGCGAGTAAGTTG     ITSASKL       1    0
ATTACGTCTGCGCATTATCTT     ITSAHYL       1    0
ATTACGTCTGCTGAGCCTTTG     ITSAEPL       1    0
ATTACGTCTGCTGGTTATAAA     ITSAGYK       1    0
ATTACGTCTGCTGGTTATAAT     ITSAGYN       1    0
ATTACGTCTGGGCCTTTTCGG     ITSGPFR       1    0
ATTACGTCTGGTAATTTTGCG     ITSGNFA       1    0
ATTACGTCTGGTATGATGCCT     ITSGMMP       1    0
ATTACGTCTGTGTCGAGGCCT     ITSVSRP       1    0
ATTACGTCTTATATGCCGGGT     ITSYMPG       1    0
ATTACGTCTTCGATGCCAACG     ITSSMPT       1    0
ATTACGTCTTCGATGCCTACT     ITSSMPT       1    0
ATTACGTCTTCGGGTGAGCAT     ITSSGEH       1    0
ATTACGTCTTCTCAGGCTCTT     ITSSQAL       1    0
ATTACGTCTTCTTCGGATACG     ITSSSDT       1    0
ATTACGTCTTGGAGTATGACG     ITSWSMT       1    0
ATTACGTCTTGGCCTCCGTTG     ITSWPPL       1    0
ATTACGTCTTTGAATTCGAAT     ITSLNSN       1    0
ATTACGTCTTTTAAGGCTTTG     ITSFKAL       1    0
ATTACGTGGAAGCATGGTGTT     ITWKHGV       1    0
ATTACGTGGAAGCTAAAAAAA     ITWKLKK       1    0
ATTACGTGGAAGCTTAGTACG     ITWKLST       1    0
ATTACGTGGAAGTATGAGAAT     ITWKYEN       1    0
ATTACGTGGAATGAGGTGCAG     ITWNEVQ       1    0
ATTACGTGGAATTGGTTTCCG     ITWNWFP       1    0
ATTACGTGGACGATGCATTAG     ITWTMHQ       1    0
ATTACGTGGACGATTTCGGCG     ITWTISA       1    0
ATTACGTGGAGTTTTACTTAT     ITWSFTY       1    0
ATTACGTGGCAGCCGAGTATT     ITWQPSI       1    0
ATTACGTGGCAGCGGCTTACT     ITWQRLT       1    0
ATTACGTGGCAGCTTACTCAG     ITWQLTQ       1    0
ATTACGTGGCATGAGAAGTAT     ITWHEKY       1    0
ATTACGTGGCCGGTGAATAAT     ITWPVNN       1    0
ATTACGTGGCCGTTGCTTACG     ITWPLLT       1    0
ATTACGTGGCCTCCGTCTCCT     ITWPPSP       1    0
ATTACGTGGCCTCGGATTAGT     ITWPRIS       1    0
ATTACGTGGCGTGATGAGTAT     ITWRDEY       1    0
ATTACGTGGCGTGTTACGGCT     ITWRVTA       1    0
ATTACGTGGCTGCATTGGCTT     ITWLHWL       1    0
ATTACGTGGCTGCTTACTCAG     ITWLLTQ       1    0
ATTACGTGGCTTACGCATGGG     ITWLTHG       1    0
ATTACGTGGCTTGCTGCGCAT     ITWLAAH       1    0
ATTACGTGGCTTTGGCCTCCG     ITWLWPP       1    0
ATTACGTGGGAGTCTTATCCT     ITWESYP       1    0
ATTACGTGGGATCTGGTGACT     ITWDLVT       1    0
ATTACGTGGGCGGTTTATATT     ITWAVYI       1    0
ATTACGTGGGCTGTTAATCAT     ITWAVNH       1    0
ATTACGTGGGCTTATAGTCCT     ITWAYSP       1    0
ATTACGTGGGTTGGTAGTCTG     ITWVGSL       1    0
ATTACGTGGTATTCGCTTAGT     ITWYSLS       1    0
ATTACGTGGTCGTATCGGGAT     ITWSYRD       1    0
ATTACGTGGTCTTTGCATGAT     ITWSLHD       1    0
ATTACGTGGTGGTATCCTGCA     ITWWYPA       1    0
ATTACGTGGTGGTATCCTGCT     ITWWYPA       1    0
ATTACGTGGTGTACTGATCTT     ITWCTDL       1    0
ATTACGTGGTTGTCGACTATG     ITWLSTM       1    0
ATTACGTGTAAGCCTGGGAAT     ITCKPGN       1    0
ATTACGTGTAATCCGTCTACT     ITCNPST       1    0
ATTACGTGTCATCCTCTGGTG     ITCHPLV       1    0
ATTACGTGTCGGCATATTATG     ITCRHIM       1    0
ATTACGTGTCGTATTAGTTCG     ITCRISS       1    0
ATTACGTGTGGGCTTTTTAGT     ITCGLFS       1    0
ATTACGTGTTCGCATTTGAGT     ITCSHLS       1    0
ATTACGTGTTGTCTTCCTAAT     ITCCLPN       1    0
ATTACGTTGAAGCCTACGATG     ITLKPTM       1    0
ATTACGTTGAATAGGTTGGGT     ITLNRLG       1    0
ATTACGTTGACGACTTATGCT     ITLTTYA       1    0
ATTACGTTGACGCCTCGGCAA     ITLTPRQ       1    0
ATTACGTTGACGCCTCGGCAT     ITLTPRH       1    0
ATTACGTTGACGGCGTGGATG     ITLTAWM       1    0
ATTACGTTGACGTATGAGCCG     ITLTYEP       1    0
ATTACGTTGACGTATGAGCCT     ITLTYEP       1    0
ATTACGTTGACTAGGACTGTG     ITLTRTV       1    0
ATTACGTTGACTAGTCGGGTG     ITLTSRV       1    0
ATTACGTTGAGGTTGCCTTCT     ITLRLPS       1    0
ATTACGTTGCCGTTTAATTGA     ITLPFN*       1    0
ATTACGTTGCCGTTTAATTGT     ITLPFNC       1    0
ATTACGTTGCCTACTCTGTCT     ITLPTLS       1    0
ATTACGTTGCCTGATACGTCG     ITLPDTS       1    0
ATTACGTTGCTGAGGACTACG     ITLLRTT       1    0
ATTACGTTGCTGCATATGCTT     ITLLHML       1    0
ATTACGTTGGAGAAGAGTCGA     ITLEKSR       1    0
ATTACGTTGGAGAAGAGTCGT     ITLEKSR       1    0
ATTACGTTGGAGATGACTTTG     ITLEMTL       1    0
ATTACGTTGGAGCAGCTGTGT     ITLEQLC       1    0
ATTACGTTGGAGTCTGATGAA     ITLESDE       1    0
ATTACGTTGGATAAGAGTCAA     ITLDKSQ       1    0
ATTACGTTGGATAAGAGTCAT     ITLDKSH       1    0
ATTACGTTGGGGATGGGGCGT     ITLGMGR       1    0
ATTACGTTGGTGGATGATAAT     ITLVDDN       1    0
ATTACGTTGGTGGCGTGGTCT     ITLVAWS       1    0
ATTACGTTGGTTATTGCTGAG     ITLVIAE       1    0
ATTACGTTGTATGATCTTCCG     ITLYDLP       1    0
ATTACGTTGTATGGTCCGAAG     ITLYGPK       1    0
ATTACGTTGTCGATGGCAGGT     ITLSMAG       1    0
ATTACGTTGTCGGCTGCGTCG     ITLSAAS       1    0
ATTACGTTGTGGAGTGAGCGT     ITLWSER       1    0
ATTACGTTGTGTAAGACGCAT     ITLCKTH       1    0
ATTACGTTGTGTAAGGCTAAT     ITLCKAN       1    0
ATTACGTTGTGTGTTATGATG     ITLCVMM       1    0
ATTACGTTGTTGAGGTTTCAT     ITLLRFH       1    0
ATTACGTTGTTTCCTGTTGGG     ITLFPVG       1    0
ATTACGTTGTTTGTTCTTCCT     ITLFVLP       1    0
ATTACGTTTAAGCATCATCCT     ITFKHHP       1    0
ATTACGTTTAATCTGACTGAT     ITFNLTD       1    0
ATTACGTTTACTGAGTCTTAG     ITFTESQ       1    0
ATTACGTTTAGGCTTACTCCT     ITFRLTP       1    0
ATTACGTTTATGACGCTGGGT     ITFMTLG       1    0
ATTACGTTTATGAGTTATATG     ITFMSYM       1    0
ATTACGTTTCAGACGCAGGTT     ITFQTQV       1    0
ATTACGTTTCATCAGCCTAGT     ITFHQPS       1    0
ATTACGTTTCCTAGGGTTACT     ITFPRVT       1    0
ATTACGTTTGATGTGCCTGCT     ITFDVPA       1    0
ATTACGTTTGCTTCTGATATT     ITFASDI       1    0
ATTACGTTTGGGATGACTCCG     ITFGMTP       1    0
ATTACGTTTGGTCCTCATAAG     ITFGPHK       1    0
ATTACGTTTGGTTCTGCGCGT     ITFGSAR       1    0
ATTACGTTTGTGACTGGGACT     ITFVTGT       1    0
ATTACGTTTGTTAGGTTTTCT     ITFVRFS       1    0
ATTACGTTTTATCCGAAGACG     ITFYPKT       1    0
ATTACGTTTTATCTGACTGAG     ITFYLTE       1    0
ATTACGTTTTATGCTGAGCGG     ITFYAER       1    0
ATTACGTTTTCGTATCGGTCG     ITFSYRS       1    0
ATTACGTTTTCTGATCGTCAT     ITFSDRH       1    0
ATTACGTTTTTGCGGGTTACG     ITFLRVT       1    0
ATTACGTTTTTGTTGCATAAG     ITFLLHK       1    0
ATTACGTTTTTTGGTGAGTTG     ITFFGEL       1    0
ATTACTAAGAATACTACGCAT     ITKNTTH       1    0
ATTACTAAGAATCTTAATAAT     ITKNLNN       1    0
ATTACTAAGACGCTTACTAGA     ITKTLTR       1    0
ATTACTAAGACGCTTACTAGT     ITKTLTS       1    0
ATTACTAAGACGGGTCCTCTG     ITKTGPL       1    0
ATTACTAAGACGTATGTTCGT     ITKTYVR       1    0
ATTACTAAGAGTATAGCACAA     ITKSIAQ       1    0
ATTACTAAGAGTATTGCTCTT     ITKSIAL       1    0
ATTACTAAGAGTTATGATGGT     ITKSYDG       1    0
ATTACTAAGATGAAGCTTGCT     ITKMKLA       1    0
ATTACTAAGATGCTTGATATG     ITKMLDM       1    0
ATTACTAAGATGCTTGATATT     ITKMLDI       1    0
ATTACTAAGATTAATGTGTAA     ITKINV*       1    0
ATTACTAAGCAGCATACTTCT     ITKQHTS       1    0
ATTACTAAGCAGCTTCCTTGG     ITKQLPW       1    0
ATTACTAAGCAGTATTGGCCT     ITKQYWP       1    0
ATTACTAAGCATAATCAGGCT     ITKHNQA       1    0
ATTACTAAGCATCATGATCTG     ITKHHDL       1    0
ATTACTAAGCATGATAATAGT     ITKHDNS       1    0
ATTACTAAGCCGAGGTTTACG     ITKPRFT       1    0
ATTACTAAGCCGCCGCTTTAT     ITKPPLY       1    0
ATTACTAAGCCGGATGTTGCG     ITKPDVA       1    0
ATTACTAAGCCTACTGCGCCT     ITKPTAP       1    0
ATTACTAAGCCTACTTCGAAT     ITKPTSN       1    0
ATTACTAAGCCTTCTCTTGAG     ITKPSLE       1    0
ATTACTAAGCTGAGTAGTTCG     ITKLSSS       1    0
ATTACTAAGCTGATTGCGAGT     ITKLIAS       1    0
ATTACTAAGCTTGTGCCTTTG     ITKLVPL       1    0
ATTACTAAGCTTTATAAGGAT     ITKLYKD       1    0
ATTACTAAGGAGGCGATGGCG     ITKEAMA       1    0
ATTACTAAGGCGCATATTACG     ITKAHIT       1    0
ATTACTAAGGCTGATGGGAAT     ITKADGN       1    0
ATTACTAAGGGGTCGGGGTCT     ITKGSGS       1    0
ATTACTAAGGGGTCGGTTACA     ITKGSVT       1    0
ATTACTAAGGGTCTTGATGTA     ITKGLDV       1    0
ATTACTAAGGGTCTTGATGTT     ITKGLDV       1    0
ATTACTAAGGGTTCTGATTAT     ITKGSDY       1    0
ATTACTAAGGTGTCTTGGACT     ITKVSWT       1    0
ATTACTAAGTCGCCTCAGCGT     ITKSPQR       1    0
ATTACTAAGTCGCTTTATAGT     ITKSLYS       1    0
ATTACTAAGTGTCTGTATTGG     ITKCLYW       1    0
ATTACTAAGTTGCCTCAGTAT     ITKLPQY       1    0
ATTACTAAGTTTAATCCGAAT     ITKFNPN       1    0
ATTACTAATAAGCTGGTGTGG     ITNKLVW       1    0
ATTACTAATAAGTTTGCTGAG     ITNKFAE       1    0
ATTACTAATAATGCGACTCCT     ITNNATP       1    0
ATTACTAATACGCAGACGAAT     ITNTQTN       1    0
ATTACTAATACGCCTGATGCG     ITNTPDA       1    0
ATTACTAATAGGTATTATGAT     ITNRYYD       1    0
ATTACTAATAGTATTGGGCGT     ITNSIGR       1    0
ATTACTAATATGACTGATCCT     ITNMTDP       1    0
ATTACTAATATGCATCAGGGT     ITNMHQG       1    0
ATTACTAATATTGTTTTGGGG     ITNIVLG       1    0
ATTACTAATCATACGAAGAAG     ITNHTKK       1    0
ATTACTAATCATCCGAGGACT     ITNHPRT       1    0
ATTACTAATCATGAGAGGCTT     ITNHERL       1    0
ATTACTAATCCGACGCGAGAG     ITNPTRE       1    0
ATTACTAATCCGACTCGGGCT     ITNPTRA       1    0
ATTACTAATCCGCTGGGGGCG     ITNPLGA       1    0
ATTACTAATCCGGATGATACG     ITNPDDT       1    0
ATTACTAATCTGTTGCCGACA     ITNLLPT       1    0
ATTACTAATCTGTTGCCGACT     ITNLLPT       1    0
ATTACTAATCTGTTTAAGTGG     ITNLFKW       1    0
ATTACTAATCTTACGTTGTTG     ITNLTLL       1    0
ATTACTAATGCGCAGTATACG     ITNAQYT       1    0
ATTACTAATGCTTCTCATTAT     ITNASHY       1    0
ATTACTAATGGGAATCATAGT     ITNGNHS       1    0
ATTACTAATGGGGGGGTGGCG     ITNGGVA       1    0
ATTACTAATGGGGGTCCTCTG     ITNGGPL       1    0
ATTACTAATGGGTTTTTTCAT     ITNGFFH       1    0
ATTACTAATGGTCCTTCGCAG     ITNGPSQ       1    0
ATTACTAATGGTCGGACGGCT     ITNGRTA       1    0
ATTACTAATGTGATGGTTAAG     ITNVMVK       1    0
ATTACTAATGTGATGTATCTT     ITNVMYL       1    0
ATTACTAATGTGTTTGGTGGT     ITNVFGG       1    0
ATTACTAATGTTACGCCTCTG     ITNVTPL       1    0
ATTACTAATTAGGCTTTAGGG     ITNQALG       1    0
ATTACTAATTAGGCTTTTGGG     ITNQAFG       1    0
ATTACTAATTATGAGGTTATT     ITNYEVI       1    0
ATTACTAATTCGGTTTATCAG     ITNSVYQ       1    0
ATTACTAATTCGTGGCGGTAA     ITNSWR*       1    0
ATTACTAATTCGTGGCGGTAT     ITNSWRY       1    0
ATTACTAATTTGTCGCAGCAG     ITNLSQQ       1    0
ATTACTACGACGATTATGGTA     ITTTIMV       1    0
ATTACTACGACGCTTCGTTTT     ITTTLRF       1    0
ATTACTACGAGGCTGGATAGG     ITTRLDR       1    0
ATTACTACGAGTAATCTGCCG     ITTSNLP       1    0
ATTACTACGATGAAGCCTCGT     ITTMKPR       1    0
ATTACTACGATGTTGCATCAT     ITTMLHH       1    0
ATTACTACGATTGAGCTTTTT     ITTIELF       1    0
ATTACTACGATTGGGGATTAT     ITTIGDY       1    0
ATTACTACGCAGAATCATACT     ITTQNHT       1    0
ATTACTACGCATCATGGTAAG     ITTHHGK       1    0
ATTACTACGCATCCGCGGGAG     ITTHPRE       1    0
ATTACTACGCATTTTTATTAT     ITTHFYY       1    0
ATTACTACGCCGCTGAAGTGT     ITTPLKC       1    0
ATTACTACGCCTTCGACTATG     ITTPSTM       1    0
ATTACTACGCGTAGTACGTTT     ITTRSTF       1    0
ATTACTACGCTGAATTGTATT     ITTLNCI       1    0
ATTACTACGCTGCCTGATTTA     ITTLPDL       1    0
ATTACTACGCTGCCTGATTTT     ITTLPDF       1    0
ATTACTACGCTGGGTCCAAGG     ITTLGPR       1    0
ATTACTACGCTGGGTCCTAGG     ITTLGPR       1    0
ATTACTACGCTGTTTTATCTT     ITTLFYL       1    0
ATTACTACGCTTACTAAGCCT     ITTLTKP       1    0
ATTACTACGCTTTTTTCTTAT     ITTLFSY       1    0
ATTACTACGGAGCATCCGAAG     ITTEHPK       1    0
ATTACTACGGATCAGTGTAAA     ITTDQCK       1    0
ATTACTACGGATCAGTGTAAT     ITTDQCN       1    0
ATTACTACGGCGATGATGAAG     ITTAMMK       1    0
ATTACTACGGCGCATTATCCT     ITTAHYP       1    0
ATTACTACGGCTAGGCATCCA     ITTARHP       1    0
ATTACTACGGCTAGGCATCCT     ITTARHP       1    0
ATTACTACGGGGAAAGAAAAG     ITTGKEK       1    0
ATTACTACGGGGAATGTTTAG     ITTGNVQ       1    0
ATTACTACGGGGCAGGGGGAT     ITTGQGD       1    0
ATTACTACGGGGCTGACTTAG     ITTGLTQ       1    0
ATTACTACGGGGGATGTTGTT     ITTGDVV       1    0
ATTACTACGGTATATCCTTCG     ITTVYPS       1    0
ATTACTACGGTGAGGGGTTAG     ITTVRGQ       1    0
ATTACTACGGTGGGTCAGACT     ITTVGQT       1    0
ATTACTACGGTGGTGAGTCAG     ITTVVSQ       1    0
ATTACTACGTATACTGCTGAT     ITTYTAD       1    0
ATTACTACGTATGATCGGCGT     ITTYDRR       1    0
ATTACTACGTCGAATAATGGG     ITTSNNG       1    0
ATTACTACGTCGTGTTTGCCG     ITTSCLP       1    0
ATTACTACGTCGTGTTTGCCT     ITTSCLP       1    0
ATTACTACGTCTAATACGCAG     ITTSNTQ       1    0
ATTACTACGTCTGAGAGTATG     ITTSESM       1    0
ATTACTACGTTGAATGGTTAT     ITTLNGY       1    0
ATTACTACTAAGACTTATCAG     ITTKTYQ       1    0
ATTACTACTAAGTTGATTCAT     ITTKLIH       1    0
ATTACTACTAATTCGGAGAAT     ITTNSEN       1    0
ATTACTACTAGGTTGACTACT     ITTRLTT       1    0
ATTACTACTAGTCTGAGGCCT     ITTSLRP       1    0
ATTACTACTATGAAGGCGAAT     ITTMKAN       1    0
ATTACTACTATTAAGGGTAGG     ITTIKGR       1    0
ATTACTACTATTGCTGGTTCG     ITTIAGS       1    0
ATTACTACTATTGCTTTGCTG     ITTIALL       1    0
ATTACTACTCAGGCGTGTTGT     ITTQACC       1    0
ATTACTACTCCGAATCTGGTG     ITTPNLV       1    0
ATTACTACTCCGAGGCCGGTG     ITTPRPV       1    0
ATTACTACTCCTAAGGATGTT     ITTPKDV       1    0
ATTACTACTCCTCCGTGGCTG     ITTPPWL       1    0
ATTACTACTCCTCTTTATCTT     ITTPLYL       1    0
ATTACTACTCCTGATCTGCTT     ITTPDLL       1    0
ATTACTACTCGTCATAGTATT     ITTRHSI       1    0
ATTACTACTCTGCCTTCGTTT     ITTLPSF       1    0
ATTACTACTCTGCTTCCTTAT     ITTLLPY       1    0
ATTACTACTCTTCCTATTACG     ITTLPIT       1    0
ATTACTACTGATGTTCGTAAG     ITTDVRK       1    0
ATTACTACTGCGATTTAGACG     ITTAIQT       1    0
ATTACTACTGCGGTGAGTTAT     ITTAVSY       1    0
ATTACTACTGCTAATAGTCAT     ITTANSH       1    0
ATTACTACTGCTCGTGCGGGT     ITTARAG       1    0
ATTACTACTGCTGGTCGTGAT     ITTAGRD       1    0
ATTACTACTGGGAATACGGCG     ITTGNTA       1    0
ATTACTACTGTTGGGAGTAAG     ITTVGSK       1    0
ATTACTACTTAGACTCATGTG     ITTQTHV       1    0
ATTACTACTTAGCTTCTTCAG     ITTQLLQ       1    0
ATTACTACTTAGGTGCAGACT     ITTQVQT       1    0
ATTACTACTTGGGCTGAGGAT     ITTWAED       1    0
ATTACTACTTGGGGTAGTGAT     ITTWGSD       1    0
ATTACTACTTTGAAGCAGTTA     ITTLKQL       1    0
ATTACTACTTTGAAGCAGTTT     ITTLKQF       1    0
ATTACTACTTTGAGTGGTAAG     ITTLSGK       1    0
ATTACTACTTTGGCGCGTTTT     ITTLARF       1    0
ATTACTACTTTTTCGCTGCCG     ITTFSLP       1    0
ATTACTAGGAAAAGGGCAGAA     ITRKRAE       1    0
ATTACTAGGAATACGTTGCTG     ITRNTLL       1    0
ATTACTAGGAATTAGACAGAA     ITRNQTE       1    0
ATTACTAGGAATTAGACTGTA     ITRNQTV       1    0
ATTACTAGGACTGCGGGTAAT     ITRTAGN       1    0
ATTACTAGGACTGCTTTGGCT     ITRTALA       1    0
ATTACTAGGACTTGGCCGGGG     ITRTWPG       1    0
ATTACTAGGACTTTTGAGCCT     ITRTFEP       1    0
ATTACTAGGAGTCATTATGCT     ITRSHYA       1    0
ATTACTAGGCATCTGAGTGTG     ITRHLSV       1    0
ATTACTAGGCTGATTGAGACT     ITRLIET       1    0
ATTACTAGGCTGGCGGTGAGG     ITRLAVR       1    0
ATTACTAGGGAGGTTTAGGTG     ITREVQV       1    0
ATTACTAGGGATAATACTACG     ITRDNTT       1    0
ATTACTAGGGATAGTCCTAGG     ITRDSPR       1    0
ATTACTAGGGCGACTTTGACA     ITRATLT       1    0
ATTACTAGGGCGGAGCCTAAT     ITRAEPN       1    0
ATTACTAGGGGGGCGCTGAAA     ITRGALK       1    0
ATTACTAGGGGGGCGCTGAAT     ITRGALN       1    0
ATTACTAGGGTTTCGGGTGTT     ITRVSGV       1    0
ATTACTAGGTATACGTTGCTG     ITRYTLL       1    0
ATTACTAGGTCGGGTCATAAT     ITRSGHN       1    0
ATTACTAGGTGGCAGAATCAT     ITRWQNH       1    0
ATTACTAGTAAGTCGCAGATT     ITSKSQI       1    0
ATTACTAGTAATGATCATAAG     ITSNDHK       1    0
ATTACTAGTACTACTCCTTAT     ITSTTPY       1    0
ATTACTAGTACTAGTCGTTTG     ITSTSRL       1    0
ATTACTAGTACTCAGATGGTG     ITSTQMV       1    0
ATTACTAGTACTTTGTCTACG     ITSTLST       1    0
ATTACTAGTAGTCATTTTATT     ITSSHFI       1    0
ATTACTAGTAGTCATTTTTTT     ITSSHFF       1    0
ATTACTAGTAGTGCTCATATG     ITSSAHM       1    0
ATTACTAGTATGACTTTTCGG     ITSMTFR       1    0
ATTACTAGTATGACTTTTCGT     ITSMTFR       1    0
ATTACTAGTATGCAGAGGTTT     ITSMQRF       1    0
ATTACTAGTATTCCGACGGTT     ITSIPTV       1    0
ATTACTAGTATTGATGTGAAT     ITSIDVN       1    0
ATTACTAGTATTTATCATTAG     ITSIYHQ       1    0
ATTACTAGTCAGAGGTGGGAG     ITSQRWE       1    0
ATTACTAGTCAGCCTGCTTTT     ITSQPAF       1    0
ATTACTAGTCATAGGAAAAAA     ITSHRKK       1    0
ATTACTAGTCATAGGGAGTGG     ITSHREW       1    0
ATTACTAGTCATCCTGTGGAT     ITSHPVD       1    0
ATTACTAGTCCGCAGGGGCAT     ITSPQGH       1    0
ATTACTAGTCCTTGGTCTACG     ITSPWST       1    0
ATTACTAGTCTGTCTCGTTTG     ITSLSRL       1    0
ATTACTAGTCTTAGGTTTTAT     ITSLRFY       1    0
ATTACTAGTGATATGCGTATG     ITSDMRM       1    0
ATTACTAGTGATCGGCTTACT     ITSDRLT       1    0
ATTACTAGTGGTACTTTTCGG     ITSGTFR       1    0
ATTACTAGTGGTCTTTGGTAT     ITSGLWY       1    0
ATTACTAGTGGTGGTCGGGAT     ITSGGRD       1    0
ATTACTAGTGGTTTGCCTCTT     ITSGLPL       1    0
ATTACTAGTGTGGGGCATGAT     ITSVGHD       1    0
ATTACTAGTTATCATCATAAG     ITSYHHK       1    0
ATTACTAGTTATGCTCCGACA     ITSYAPT       1    0
ATTACTAGTTATGCTCCGACT     ITSYAPT       1    0
ATTACTAGTTATTCTGTTTTT     ITSYSVF       1    0
ATTACTAGTTCGACTATGAAA     ITSSTMK       1    0
ATTACTAGTTCGACTATGAAT     ITSSTMN       1    0
ATTACTAGTTCGATTATGGTG     ITSSIMV       1    0
ATTACTAGTTCGTTTAAGGGG     ITSSFKG       1    0
ATTACTAGTTGGACTCCGCCT     ITSWTPP       1    0
ATTACTAGTTTTGTGCCGCCG     ITSFVPP       1    0
ATTACTAGTTTTTTGCTTCCG     ITSFLLP       1    0
ATTACTATGAAGAAGGTGCCA     ITMKKVP       1    0
ATTACTATGAAGAAGGTGCCT     ITMKKVP       1    0
ATTACTATGAAGTATAGGAGT     ITMKYRS       1    0
ATTACTATGAATATGCGTTCT     ITMNMRS       1    0
ATTACTATGACGACGATTGCG     ITMTTIA       1    0
ATTACTATGACGACGGAAACG     ITMTTET       1    0
ATTACTATGACGACGGATTCG     ITMTTDS       1    0
ATTACTATGACGGGGCAGTTT     ITMTGQF       1    0
ATTACTATGAGGGGGAGTTCT     ITMRGSS       1    0
ATTACTATGCAGGGTGCGTCT     ITMQGAS       1    0
ATTACTATGCATATTACTTAT     ITMHITY       1    0
ATTACTATGCCGACTACGCAT     ITMPTTH       1    0
ATTACTATGCCGAGGGTTTAT     ITMPRVY       1    0
ATTACTATGCCTCAGAAGAGG     ITMPQKR       1    0
ATTACTATGCCTCAGAAGAGT     ITMPQKS       1    0
ATTACTATGCCTGTTGCTGTT     ITMPVAV       1    0
ATTACTATGCGGATTAAGATG     ITMRIKM       1    0
ATTACTATGCGTAATTTTATG     ITMRNFM       1    0
ATTACTATGCGTGCGGTTCAT     ITMRAVH       1    0
ATTACTATGCTTGGTAATAAG     ITMLGNK       1    0
ATTACTATGGAGGAGTTTAAG     ITMEEFK       1    0
ATTACTATGGATCGGTATGCT     ITMDRYA       1    0
ATTACTATGGCGGGTTATCAA     ITMAGYQ       1    0
ATTACTATGGCGGGTTATCAT     ITMAGYH       1    0
ATTACTATGGCGTCTAAAAAT     ITMASKN       1    0
ATTACTATGGCGTCTAATAAG     ITMASNK       1    0
ATTACTATGGGTAATACAAGA     ITMGNTR       1    0
ATTACTATGGGTAATAGTCGT     ITMGNSR       1    0
ATTACTATGGTGAGTATTGTT     ITMVSIV       1    0
ATTACTATGTATATGCGTTCT     ITMYMRS       1    0
ATTACTATGTATCAGATGTAG     ITMYQMQ       1    0
ATTACTATGTCGAGGCATGGT     ITMSRHG       1    0
ATTACTATGTCGCATGCTAAT     ITMSHAN       1    0
ATTACTATGTCGCTGAATCAT     ITMSLNH       1    0
ATTACTATGTCTGTGGTGGCG     ITMSVVA       1    0
ATTACTATGTGGATGTCGAAG     ITMWMSK       1    0
ATTACTATGTGTTGTCTGTGG     ITMCCLW       1    0
ATTACTATTACTGGGGTTGAT     ITITGVD       1    0
ATTACTATTATGGGTCATAGG     ITIMGHR       1    0
ATTACTATTATGTTTATGACG     ITIMFMT       1    0
ATTACTATTCAGCAGAATTTT     ITIQQNF       1    0
ATTACTATTCAGCAGCTTACG     ITIQQLT       1    0
ATTACTATTCATCTGCCTGGT     ITIHLPG       1    0
ATTACTATTCCGAATGAGTGG     ITIPNEW       1    0
ATTACTATTCCGAATGAGTGT     ITIPNEC       1    0
ATTACTATTCCGACGCGTACT     ITIPTRT       1    0
ATTACTATTCCGCCTCGTGGT     ITIPPRG       1    0
ATTACTATTCCGGTGCTTATG     ITIPVLM       1    0
ATTACTATTCGGGATCGTACA     ITIRDRT       1    0
ATTACTATTCGGGATCGTACT     ITIRDRT       1    0
ATTACTATTCGGTTTGATGAT     ITIRFDD       1    0
ATTACTATTCGGTTTGATGTG     ITIRFDV       1    0
ATTACTATTCGTGATTTTTAT     ITIRDFY       1    0
ATTACTATTCTTTTGTGGTCT     ITILLWS       1    0
ATTACTATTGACGCGTGGCGT     ITIDAWR       1    0
ATTACTATTGAGTCGCATTAT     ITIESHY       1    0
ATTACTATTGATAGTACGCTT     ITIDSTL       1    0
ATTACTATTGCGACGCATAGT     ITIATHS       1    0
ATTACTATTGCGGATATGAAG     ITIADMK       1    0
ATTACTATTGCGGGGGTGAAG     ITIAGVK       1    0
ATTACTATTGCTCGTGCTGCT     ITIARAA       1    0
ATTACTATTGTGGCTACTCGT     ITIVATR       1    0
ATTACTATTGTGGTTCGTGGG     ITIVVRG       1    0
ATTACTATTGTGTCTACTGAT     ITIVSTD       1    0
ATTACTATTTAGAAGGGGTTT     ITIQKGF       1    0
ATTACTATTTATCGTACTTTG     ITIYRTL       1    0
ATTACTATTTCGACTTGGTCG     ITISTWS       1    0
ATTACTATTTTTGGGTTGAAT     ITIFGLN       1    0
ATTACTCAGAAGCTGCCTGAT     ITQKLPD       1    0
ATTACTCAGAATCCGCCTTCG     ITQNPPS       1    0
ATTACTCAGAATGGTCGGGAT     ITQNGRD       1    0
ATTACTCAGAATTGTGCGGTT     ITQNCAV       1    0
ATTACTCAGACGAGGCATGAT     ITQTRHD       1    0
ATTACTCAGACTACTAGGGTG     ITQTTRV       1    0
ATTACTCAGACTACTTGGGTG     ITQTTWV       1    0
ATTACTCAGACTCATCGTTCG     ITQTHRS       1    0
ATTACTCAGACTCGTGTGATT     ITQTRVI       1    0
ATTACTCAGAGAACAAAGCAG     ITQRTKQ       1    0
ATTACTCAGAGGGGTACGACG     ITQRGTT       1    0
ATTACTCAGAGGTGTTTGCCT     ITQRCLP       1    0
ATTACTCAGAGTTATAAGACT     ITQSYKT       1    0
ATTACTCAGATGATTATTTTT     ITQMIIF       1    0
ATTACTCAGATGCGTGTGCAT     ITQMRVH       1    0
ATTACTCAGATGGCGAATGCG     ITQMANA       1    0
ATTACTCAGATTGCGCAGCTG     ITQIAQL       1    0
ATTACTCAGCAAAGACGGCAA     ITQQRRQ       1    0
ATTACTCAGCAGAATTGTCCG     ITQQNCP       1    0
ATTACTCAGCAGGTGCGTTAT     ITQQVRY       1    0
ATTACTCAGCATATGCCGCTT     ITQHMPL       1    0
ATTACTCAGCCGAAGTTGAAT     ITQPKLN       1    0
ATTACTCAGCCTATTTTTCGT     ITQPIFR       1    0
ATTACTCAGCGGGAGTGTCCT     ITQRECP       1    0
ATTACTCAGCTGACGCATTGG     ITQLTHW       1    0
ATTACTCAGGAGTATGAGCTG     ITQEYEL       1    0
ATTACTCAGGCGAAGCATATT     ITQAKHI       1    0
ATTACTCAGGCGCATGATCAG     ITQAHDQ       1    0
ATTACTCAGGCGTCTATGACT     ITQASMT       1    0
ATTACTCAGGCTTATCCGGTG     ITQAYPV       1    0
ATTACTCAGGCTTATCCGGTT     ITQAYPV       1    0
ATTACTCAGGGGCATACTTGG     ITQGHTW       1    0
ATTACTCAGGGGTCGGTGCGT     ITQGSVR       1    0
ATTACTCAGGGTTATGATGCG     ITQGYDA       1    0
ATTACTCAGGTGAGGGATACG     ITQVRDT       1    0
ATTACTCAGGTGAGTCGGTCT     ITQVSRS       1    0
ATTACTCAGGTGGATAAGAAT     ITQVDKN       1    0
ATTACTCAGGTGGATAATCTT     ITQVDNL       1    0
ATTACTCAGTAGGCGTGGCCG     ITQQAWP       1    0
ATTACTCAGTATAAGCCTTAT     ITQYKPY       1    0
ATTACTCAGTATCATCAGTAG     ITQYHQQ       1    0
ATTACTCATAAGCCGAATGGT     ITHKPNG       1    0
ATTACTCATAATGCTCAGCAG     ITHNAQQ       1    0
ATTACTCATAATGGGTCGATG     ITHNGSM       1    0
ATTACTCATACGTAGGTGCAT     ITHTQVH       1    0
ATTACTCATACTGATAGGCCT     ITHTDRP       1    0
ATTACTCATACTGCGCATGCA     ITHTAHA       1    0
ATTACTCATACTGCGCATGCT     ITHTAHA       1    0
ATTACTCATAGGACGTTTTTG     ITHRTFL       1    0
ATTACTCATAGGGATTCTAGT     ITHRDSS       1    0
ATTACTCATAGTTGGCATATG     ITHSWHM       1    0
ATTACTCATATGACTAGGATG     ITHMTRM       1    0
ATTACTCATATTACGTGGAGT     ITHITWS       1    0
ATTACTCATCAGGAGAATCCG     ITHQENP       1    0
ATTACTCATCATCTGGCTACT     ITHHLAT       1    0
ATTACTCATCCTACTAGAAAA     ITHPTRK       1    0
ATTACTCATCCTGCTCGGAAT     ITHPARN       1    0
ATTACTCATCCTGTGAGTTAT     ITHPVSY       1    0
ATTACTCATCGTGTTCTGGAT     ITHRVLD       1    0
ATTACTCATCTGTCTCGTGGT     ITHLSRG       1    0
ATTACTCATCTGTGGTTTGGG     ITHLWFG       1    0
ATTACTCATCTTTCGCATAGG     ITHLSHR       1    0
ATTACTCATGAGCCTTAGGTG     ITHEPQV       1    0
ATTACTCATGAGCTGAGGCTG     ITHELRL       1    0
ATTACTCATGAGGATAATTCT     ITHEDNS       1    0
ATTACTCATGATCATAAGAGT     ITHDHKS       1    0
ATTACTCATGCTCGGCAGATG     ITHARQM       1    0
ATTACTCATGCTCGGTCTGGG     ITHARSG       1    0
ATTACTCATGCTCGGTCTGTT     ITHARSV       1    0
ATTACTCATGCTGCGAGTAGT     ITHAASS       1    0
ATTACTCATGGTACTACGAAT     ITHGTTN       1    0
ATTACTCATGGTCATGCTGCT     ITHGHAA       1    0
ATTACTCATGTGGTGTCGCAT     ITHVVSH       1    0
ATTACTCATGTGTATATTTCG     ITHVYIS       1    0
ATTACTCATGTTCAGCCGGGA     ITHVQPG       1    0
ATTACTCATGTTCAGCCGGGT     ITHVQPG       1    0
ATTACTCATGTTCAGTATAAT     ITHVQYN       1    0
ATTACTCATTAGAATTATTTG     ITHQNYL       1    0
ATTACTCATTAGCATCAGATT     ITHQHQI       1    0
ATTACTCATTATAATTTGACT     ITHYNLT       1    0
ATTACTCATTGGCAGATTGCT     ITHWQIA       1    0
ATTACTCATTGTAATGCGATT     ITHCNAI       1    0
ATTACTCATTGTATGCCTATT     ITHCMPI       1    0
ATTACTCATTGTTGGCTTACA     ITHCWLT       1    0
ATTACTCATTTGACTAATACG     ITHLTNT       1    0
ATTACTCATTTGTCTTGGAAT     ITHLSWN       1    0
ATTACTCATTTTATTCCGACA     ITHFIPT       1    0
ATTACTCATTTTCTTAGTGGG     ITHFLSG       1    0
ATTACTCATTTTTCTGATCGA     ITHFSDR       1    0
ATTACTCATTTTTCTGATCGT     ITHFSDR       1    0
ATTACTCCGAAGCCTAAGACG     ITPKPKT       1    0
ATTACTCCGAATATTCCTAAG     ITPNIPK       1    0
ATTACTCCGAATATTCCTAAT     ITPNIPN       1    0
ATTACTCCGAATGCTGTGCAA     ITPNAVQ       1    0
ATTACTCCGAATGCTGTGCAT     ITPNAVH       1    0
ATTACTCCGACGCTTCGTCAT     ITPTLRH       1    0
ATTACTCCGACGTGGCCTTCA     ITPTWPS       1    0
ATTACTCCGAGGATTATTTCG     ITPRIIS       1    0
ATTACTCCGAGGTTTGCTTCG     ITPRFAS       1    0
ATTACTCCGCATTTTGCGACG     ITPHFAT       1    0
ATTACTCCGCCTAATTATTGG     ITPPNYW       1    0
ATTACTCCGCCTCATGAGCTG     ITPPHEL       1    0
ATTACTCCGCCTTAGATGCAT     ITPPQMH       1    0
ATTACTCCGCCTTTTGGGTTT     ITPPFGF       1    0
ATTACTCCGCGTCAGCATGCT     ITPRQHA       1    0
ATTACTCCGGATCATAAGCAT     ITPDHKH       1    0
ATTACTCCGGGGCATGGTGCG     ITPGHGA       1    0
ATTACTCCGGGTAGTGATTTG     ITPGSDL       1    0
ATTACTCCGGTGAATGCGCTT     ITPVNAL       1    0
ATTACTCCGGTGCTGACGGGG     ITPVLTG       1    0
ATTACTCCGGTTCGGTTTAGT     ITPVRFS       1    0
ATTACTCCGGTTGAGAGGCAT     ITPVERH       1    0
ATTACTCCGTAGAGTGATACT     ITPQSDT       1    0
ATTACTCCGTATTTGGTGACT     ITPYLVT       1    0
ATTACTCCGTATTTTAATGTG     ITPYFNV       1    0
ATTACTCCGTCGACTCCTGAG     ITPSTPE       1    0
ATTACTCCGTCTCCGAAGACT     ITPSPKT       1    0
ATTACTCCGTCTCCGAAGTCG     ITPSPKS       1    0
ATTACTCCGTCTGGGCAGCCT     ITPSGQP       1    0
ATTACTCCGTGGTGGACTCAG     ITPWWTQ       1    0
ATTACTCCGTGTTATCCTGCT     ITPCYPA       1    0
ATTACTCCGTTGGTGACACCT     ITPLVTP       1    0
ATTACTCCTAAGCTAGCTCAT     ITPKLAH       1    0
ATTACTCCTAAGGTGCGTACG     ITPKVRT       1    0
ATTACTCCTAAGTATAATGCT     ITPKYNA       1    0
ATTACTCCTACTTCGCATGAT     ITPTSHD       1    0
ATTACTCCTAGGTCTTATATT     ITPRSYI       1    0
ATTACTCCTAGTTTGACTCAT     ITPSLTH       1    0
ATTACTCCTATTTATGTTAAG     ITPIYVK       1    0
ATTACTCCTATTTCGACTCCT     ITPISTP       1    0
ATTACTCCTCCGAAGTTTAAG     ITPPKFK       1    0
ATTACTCCTCCTAATTTGTAT     ITPPNLY       1    0
ATTACTCCTCCTGATGATACG     ITPPDDT       1    0
ATTACTCCTCCTGATGATACT     ITPPDDT       1    0
ATTACTCCTCGTATGTTTCCT     ITPRMFP       1    0
ATTACTCCTCTTGAGCCGGAT     ITPLEPD       1    0
ATTACTCCTGATCCGCGTCCG     ITPDPRP       1    0
ATTACTCCTGATCGTTCGTAT     ITPDRSY       1    0
ATTACTCCTGCGACTCTGTAG     ITPATLQ       1    0
ATTACTCCTGCGGATCTGGAT     ITPADLD       1    0
ATTACTCCTGCGTAGACGGCT     ITPAQTA       1    0
ATTACTCCTGCTATGCTTTCT     ITPAMLS       1    0
ATTACTCCTGCTTTGAGGTTG     ITPALRL       1    0
ATTACTCCTGGGAAGACTCCT     ITPGKTP       1    0
ATTACTCCTGGTACGTAGGTT     ITPGTQV       1    0
ATTACTCCTGGTACTGATCAG     ITPGTDQ       1    0
ATTACTCCTGGTCGTCAGGCG     ITPGRQA       1    0
ATTACTCCTGTGTGTATGCCT     ITPVCMP       1    0
ATTACTCCTGTTAATATGGTG     ITPVNMV       1    0
ATTACTCCTTAGTATAATGCT     ITPQYNA       1    0
ATTACTCCTTCGGGTCTGATG     ITPSGLM       1    0
ATTACTCCTTCTCATAGAGTT     ITPSHRV       1    0
ATTACTCCTTGGGGGTCTAAT     ITPWGSN       1    0
ATTACTCCTTGGTCTGATAGT     ITPWSDS       1    0
ATTACTCCTTGTGTGCCTTAT     ITPCVPY       1    0
ATTACTCCTTTGGCTGTTGTG     ITPLAVV       1    0
ATTACTCGGAATAATATTGCG     ITRNNIA       1    0
ATTACTCGGACTGCTCTTGTG     ITRTALV       1    0
ATTACTCGGAGTATGACTTGG     ITRSMTW       1    0
ATTACTCGGATGCTGACTGCG     ITRMLTA       1    0
ATTACTCGGCATCATAAAATT     ITRHHKI       1    0
ATTACTCGGCATCATAATATT     ITRHHNI       1    0
ATTACTCGGCATTATCAGAAA     ITRHYQK       1    0
ATTACTCGGCATTATCAGAAT     ITRHYQN       1    0
ATTACTCGGCCTCATTGGTTG     ITRPHWL       1    0
ATTACTCGGCCTGATGAGGTT     ITRPDEV       1    0
ATTACTCGGCCTGCGACTGAA     ITRPATE       1    0
ATTACTCGGCCTGCGACTGAT     ITRPATD       1    0
ATTACTCGGCCTGCTAGTATG     ITRPASM       1    0
ATTACTCGGGATATGTTTACT     ITRDMFT       1    0
ATTACTCGGGGGTTTACTGCT     ITRGFTA       1    0
ATTACTCGGGGTGGTTGGCCT     ITRGGWP       1    0
ATTACTCGGGTGCATACGCAG     ITRVHTQ       1    0
ATTACTCGGTAAGGGGATAAG     ITR*GDK       1    0
ATTACTCGGTATGATGAATGG     ITRYDEW       1    0
ATTACTCGGTCGATTCATCTT     ITRSIHL       1    0
ATTACTCGGTCGGATGGTGAT     ITRSDGD       1    0
ATTACTCGGTTGTTGCTGCAG     ITRLLLQ       1    0
ATTACTCGGTTTGAGCTTACT     ITRFELT       1    0
ATTACTCGTATTATTGAGATT     ITRIIEI       1    0
ATTACTCGTCATGATGATCGT     ITRHDDR       1    0
ATTACTCGTCATGTGGTGAAG     ITRHVVK       1    0
ATTACTCGTCATTATGTGGAT     ITRHYVD       1    0
ATTACTCGTCCTGCGAAGGCT     ITRPAKA       1    0
ATTACTCGTCTTGTTCAGTAG     ITRLVQQ       1    0
ATTACTCGTCTTTATATGCCG     ITRLYMP       1    0
ATTACTCGTGATGTTCAGGAT     ITRDVQD       1    0
ATTACTCGTGCGACTTTGTTG     ITRATLL       1    0
ATTACTCGTGCTCCGGGTCCT     ITRAPGP       1    0
ATTACTCGTGTTATTCATAAT     ITRVIHN       1    0
ATTACTCGTTAGATGGCTGCT     ITRQMAA       1    0
ATTACTCGTTCGGATATTAGG     ITRSDIR       1    0
ATTACTCGTTCTATTATTTCA     ITRSIIS       1    0
ATTACTCGTTCTATTATTTCT     ITRSIIS       1    0
ATTACTCGTTCTATTCATAAT     ITRSIHN       1    0
ATTACTCTGAAGAATGGGCAG     ITLKNGQ       1    0
ATTACTCTGAAGCCGCAGACG     ITLKPQT       1    0
ATTACTCTGAATGGGTTGGTG     ITLNGLV       1    0
ATTACTCTGACGCTGTCTGAT     ITLTLSD       1    0
ATTACTCTGAGTACGATTTTG     ITLSTIL       1    0
ATTACTCTGAGTCAGTTGGAG     ITLSQLE       1    0
ATTACTCTGCATACGCAGTAT     ITLHTQY       1    0
ATTACTCTGCATGCGCCTTCT     ITLHAPS       1    0
ATTACTCTGCCGACTCGGCAT     ITLPTRH       1    0
ATTACTCTGCGGCAGCTGGTG     ITLRQLV       1    0
ATTACTCTGCTGCAGATTAGG     ITLLQIR       1    0
ATTACTCTGCTTACGCAGTAT     ITLLTQY       1    0
ATTACTCTGGATATGAGGCAG     ITLDMRQ       1    0
ATTACTCTGGCTACTGTGGTG     ITLATVV       1    0
ATTACTCTGGGTGGGATTATT     ITLGGII       1    0
ATTACTCTGGGTTCTCCTCTT     ITLGSPL       1    0
ATTACTCTGGTTACTTCGGTG     ITLVTSV       1    0
ATTACTCTGTATTTTCATCCG     ITLYFHP       1    0
ATTACTCTGTCGGTTCATGCG     ITLSVHA       1    0
ATTACTCTGTCGTTGCATATT     ITLSLHI       1    0
ATTACTCTGTGGATTACTGCT     ITLWITA       1    0
ATTACTCTGTGGCGTGTGCAG     ITLWRVQ       1    0
ATTACTCTGTGTTGTGGGAGT     ITLCCGS       1    0
ATTACTCTGTTGCTTGTGCAT     ITLLLVH       1    0
ATTACTCTGTTTGATTCTGAG     ITLFDSE       1    0
ATTACTCTTAAGCCTCATAAT     ITLKPHN       1    0
ATTACTCTTACGACGGCGAAG     ITLTTAK       1    0
ATTACTCTTACGGTGGAGCGT     ITLTVER       1    0
ATTACTCTTAGGAATGTGGAG     ITLRNVE       1    0
ATTACTCTTATGAAGCAGGTG     ITLMKQV       1    0
ATTACTCTTCAGCCTACTAGT     ITLQPTS       1    0
ATTACTCTTCATCCGTTTAGA     ITLHPFR       1    0
ATTACTCTTCATCCGTTTAGT     ITLHPFS       1    0
ATTACTCTTCATGCTAAGCTG     ITLHAKL       1    0
ATTACTCTTCCGCGGGCTGTT     ITLPRAV       1    0
ATTACTCTTCCGCTTCATCAT     ITLPLHH       1    0
ATTACTCTTCCTATGTGGCTG     ITLPMWL       1    0
ATTACTCTTCCTCAGTGGGAG     ITLPQWE       1    0
ATTACTCTTGATGCGGATCTG     ITLDADL       1    0
ATTACTCTTGCGAAGGTGGTT     ITLAKVV       1    0
ATTACTCTTGCGGAGTTTAAG     ITLAEFK       1    0
ATTACTCTTGCGGGTCTTGTG     ITLAGLV       1    0
ATTACTCTTGGGCTTCGTAAT     ITLGLRN       1    0
ATTACTCTTGGTCCTCCTTGA     ITLGPP*       1    0
ATTACTCTTGGTCCTCCTTGT     ITLGPPC       1    0
ATTACTCTTTCGAGGTATTCT     ITLSRYS       1    0
ATTACTCTTTCGAGTTGGCTT     ITLSSWL       1    0
ATTACTCTTTGGAGTCTTCCG     ITLWSLP       1    0
ATTACTCTTTGGGAGTCGCCT     ITLWESP       1    0
ATTACTCTTTGTGGGCTTAGG     ITLCGLR       1    0
ATTACTGAGAATACTAGGAAT     ITENTRN       1    0
ATTACTGAGAATCATCCGCCT     ITENHPP       1    0
ATTACTGAGACGAAGCTGTTT     ITETKLF       1    0
ATTACTGAGAGTGCTCATTAT     ITESAHY       1    0
ATTACTGAGATTCATCTTCAT     ITEIHLH       1    0
ATTACTGAGATTGTGACTAAG     ITEIVTK       1    0
ATTACTGAGCAGACTGCTAGG     ITEQTAR       1    0
ATTACTGAGCAGAGTAAGCTT     ITEQSKL       1    0
ATTACTGAGCAGCATTTTGGG     ITEQHFG       1    0
ATTACTGAGCATAAGCCTTAG     ITEHKPQ       1    0
ATTACTGAGCCGACTCCTAGG     ITEPTPR       1    0
ATTACTGAGCCTAGGTCTCAT     ITEPRSH       1    0
ATTACTGAGCCTTGGCCGCCG     ITEPWPP       1    0
ATTACTGAGCGGATGTAGACA     ITERMQT       1    0
ATTACTGAGCGGATGTAGACT     ITERMQT       1    0
ATTACTGAGCTGCCTTTTAGT     ITELPFS       1    0
ATTACTGAGCTTGATGGTTAA     ITELDG*       1    0
ATTACTGAGCTTGATGGTTAT     ITELDGY       1    0
ATTACTGAGCTTGTAACTGGG     ITELVTG       1    0
ATTACTGAGGAGCCTCATGTT     ITEEPHV       1    0
ATTACTGAGGAGTTGATGTCT     ITEELMS       1    0
ATTACTGAGGCAAAGAAACAG     ITEAKKQ       1    0
ATTACTGAGGCTGGTCGTCTT     ITEAGRL       1    0
ATTACTGAGGCTTAGAATCGT     ITEAQNR       1    0
ATTACTGAGGGTACGCTTGCT     ITEGTLA       1    0
ATTACTGAGGGTGATTTGCCT     ITEGDLP       1    0
ATTACTGAGTAGATGACGCCT     ITEQMTP       1    0
ATTACTGAGTATCAGATGCAG     ITEYQMQ       1    0
ATTACTGAGTATCCTGAGGAG     ITEYPEE       1    0
ATTACTGAGTCGCTGTTGTCG     ITESLLS       1    0
ATTACTGAGTCTAAGATGAAG     ITESKMK       1    0
ATTACTGAGTTGACTTTTTCA     ITELTFS       1    0
ATTACTGAGTTGACTTTTTCT     ITELTFS       1    0
ATTACTGAGTTGCTTAGGGAT     ITELLRD       1    0
ATTACTGAGTTTCTGACTGAT     ITEFLTD       1    0
ATTACTGATAAGTCTGCTCGA     ITDKSAR       1    0
ATTACTGATAAGTCTGCTCGT     ITDKSAR       1    0
ATTACTGATAATAATTCGACG     ITDNNST       1    0
ATTACTGATAATAATTCGACT     ITDNNST       1    0
ATTACTGATAATCGGCATTGG     ITDNRHW       1    0
ATTACTGATAATGATGTTAGT     ITDNDVS       1    0
ATTACTGATACGGCGATGGCT     ITDTAMA       1    0
ATTACTGATACTCCTAATGCG     ITDTPNA       1    0
ATTACTGATAGGGTGCTTCTT     ITDRVLL       1    0
ATTACTGATATGATTTGGCCT     ITDMIWP       1    0
ATTACTGATATTAATCTGTTA     ITDINLL       1    0
ATTACTGATATTAATCTGTTT     ITDINLF       1    0
ATTACTGATATTTGTTCTCAT     ITDICSH       1    0
ATTACTGATCAGCATAAGATT     ITDQHKI       1    0
ATTACTGATCATGAGTATGGT     ITDHEYG       1    0
ATTACTGATCATTATGCTGCG     ITDHYAA       1    0
ATTACTGATCATTCTCGTATG     ITDHSRM       1    0
ATTACTGATCCGAGTGCTAGT     ITDPSAS       1    0
ATTACTGATCCTAGGTCGTCT     ITDPRSS       1    0
ATTACTGATCCTATTTGGCCT     ITDPIWP       1    0
ATTACTGATCCTCTGGATCAT     ITDPLDH       1    0
ATTACTGATCGTAATAGTTAT     ITDRNSY       1    0
ATTACTGATCTGACTAAGATG     ITDLTKM       1    0
ATTACTGATCTTATTCCTGTG     ITDLIPV       1    0
ATTACTGATCTTATTCCTGTT     ITDLIPV       1    0
ATTACTGATCTTCCGCCGATT     ITDLPPI       1    0
ATTACTGATGCGACTACGACT     ITDATTT       1    0
ATTACTGATGCTACTCCTAAG     ITDATPK       1    0
ATTACTGATGTTTGGTATGCT     ITDVWYA       1    0
ATTACTGATTAGCATTTTGCT     ITDQHFA       1    0
ATTACTGATTATCTGTCTGAG     ITDYLSE       1    0
ATTACTGATTCGAATCCTGCT     ITDSNPA       1    0
ATTACTGATTCGGTGAGTCAT     ITDSVSH       1    0
ATTACTGATTCTCTTCAGAAT     ITDSLQN       1    0
ATTACTGATTCTGCTGCTACT     ITDSAAT       1    0
ATTACTGATTCTTGTGGTCTT     ITDSCGL       1    0
ATTACTGATTGGCATAAGGCG     ITDWHKA       1    0
ATTACTGATTGGCATATGGCG     ITDWHMA       1    0
ATTACTGATTGTATTGCTGTT     ITDCIAV       1    0
ATTACTGATTTTCCGATGAAG     ITDFPMK       1    0
ATTACTGATTTTGTGTAGATT     ITDFVQI       1    0
ATTACTGCGAAGACGAAAAAA     ITAKTKK       1    0
ATTACTGCGAAGACTACGCAG     ITAKTTQ       1    0
ATTACTGCGAAGATTACTTTA     ITAKITL       1    0
ATTACTGCGAAGTGTGCGTCT     ITAKCAS       1    0
ATTACTGCGACGAATCATGCT     ITATNHA       1    0
ATTACTGCGACTGAGATTGAG     ITATEIE       1    0
ATTACTGCGAGGGTGACTAAG     ITARVTK       1    0
ATTACTGCGAGGTTTTTGTAT     ITARFLY       1    0
ATTACTGCGAGTACTGAGAGG     ITASTER       1    0
ATTACTGCGAGTATGGCTCAG     ITASMAQ       1    0
ATTACTGCGAGTTCGTTGGAT     ITASSLD       1    0
ATTACTGCGATGCATCAGCAG     ITAMHQQ       1    0
ATTACTGCGATGCTGAAGACG     ITAMLKT       1    0
ATTACTGCGATGTCTGTGGCG     ITAMSVA       1    0
ATTACTGCGCAGAGTACTTTT     ITAQSTF       1    0
ATTACTGCGCAGGGGTGGCAT     ITAQGWH       1    0
ATTACTGCGCATCAGGAGCGG     ITAHQER       1    0
ATTACTGCGCCGCTGGCTCAT     ITAPLAH       1    0
ATTACTGCGCCGTAGATTCCG     ITAPQIP       1    0
ATTACTGCGCCTAGGTCGATG     ITAPRSM       1    0
ATTACTGCGCCTCTTCTGAAG     ITAPLLK       1    0
ATTACTGCGCCTTTGTATACT     ITAPLYT       1    0
ATTACTGCGCGTACGTGGGAT     ITARTWD       1    0
ATTACTGCGCGTGCGTTGTTG     ITARALL       1    0
ATTACTGCGCGTTCGCATACG     ITARSHT       1    0
ATTACTGCGCTGCCTAGGTCT     ITALPRS       1    0
ATTACTGCGCTTGGGCTTAAT     ITALGLN       1    0
ATTACTGCGGATGCTGGTGTT     ITADAGV       1    0
ATTACTGCGGCGGAGGTGGCG     ITAAEVA       1    0
ATTACTGCGGGTCAGAGGCCG     ITAGQRP       1    0
ATTACTGCGGGTTCTAATCAG     ITAGSNQ       1    0
ATTACTGCGGTGATGCGAAGA     ITAVMRR       1    0
ATTACTGCGGTGATGCGTAGT     ITAVMRS       1    0
ATTACTGCGGTTCCGTATGCT     ITAVPYA       1    0
ATTACTGCGTAGATGATGATG     ITAQMMM       1    0
ATTACTGCGTAGATTACTTTT     ITAQITF       1    0
ATTACTGCGTATTATGCTTCG     ITAYYAS       1    0
ATTACTGCGTCGACGCGTAGT     ITASTRS       1    0
ATTACTGCGTCTAAGCGTGTT     ITASKRV       1    0
ATTACTGCGTCTATTGATTTG     ITASIDL       1    0
ATTACTGCGTGGACTCAGCAT     ITAWTQH       1    0
ATTACTGCGTGGCTGAGGCTT     ITAWLRL       1    0
ATTACTGCGTGGTCTGCTGCG     ITAWSAA       1    0
ATTACTGCGTTGACGTATAAT     ITALTYN       1    0
ATTACTGCGTTTAGTGAGTAT     ITAFSEY       1    0
ATTACTGCTAAGAATACGGAG     ITAKNTE       1    0
ATTACTGCTAAGACGATTTCA     ITAKTIS       1    0
ATTACTGCTAAGACGATTTCT     ITAKTIS       1    0
ATTACTGCTAATCAGATTCAT     ITANQIH       1    0
ATTACTGCTAATCATTAGGCT     ITANHQA       1    0
ATTACTGCTAATGTGTCTTTT     ITANVSF       1    0
ATTACTGCTACGATGAATACT     ITATMNT       1    0
ATTACTGCTACTGTGTATAAT     ITATVYN       1    0
ATTACTGCTACTTTAAGACGG     ITATLRR       1    0
ATTACTGCTAGGTTTATTCTT     ITARFIL       1    0
ATTACTGCTAGTCCTAGTCGG     ITASPSR       1    0
ATTACTGCTAGTCGGACTCCA     ITASRTP       1    0
ATTACTGCTAGTCTGCCTTTT     ITASLPF       1    0
ATTACTGCTATGAATAAGGTT     ITAMNKV       1    0
ATTACTGCTATGCGGGCGACG     ITAMRAT       1    0
ATTACTGCTCAGACTCTGAAG     ITAQTLK       1    0
ATTACTGCTCAGACTCTGAAT     ITAQTLN       1    0
ATTACTGCTCATAGTTCTAGT     ITAHSSS       1    0
ATTACTGCTCATCCTGCTAAG     ITAHPAK       1    0
ATTACTGCTCATTCGCCTGGT     ITAHSPG       1    0
ATTACTGCTCCGATTCCGACT     ITAPIPT       1    0
ATTACTGCTCCGCTGAGGACG     ITAPLRT       1    0
ATTACTGCTCCGTATTCGCTG     ITAPYSL       1    0
ATTACTGCTCCTTCGAATTAT     ITAPSNY       1    0
ATTACTGCTCGGAGTCAGAAT     ITARSQN       1    0
ATTACTGCTCGGGATTATTCG     ITARDYS       1    0
ATTACTGCTCTTGAGAAGACT     ITALEKT       1    0
ATTACTGCTCTTGCTAAGAAG     ITALAKK       1    0
ATTACTGCTGAGAAGATGGAT     ITAEKMD       1    0
ATTACTGCTGAGACTCTGATG     ITAETLM       1    0
ATTACTGCTGAGAGTGGTCTT     ITAESGL       1    0
ATTACTGCTGATTCGTATACT     ITADSYT       1    0
ATTACTGCTGCGACGCTTTGG     ITAATLW       1    0
ATTACTGCTGCTCTGGAGAGA     ITAALER       1    0
ATTACTGCTGCTGCTATTGAT     ITAAAID       1    0
ATTACTGCTGCTGCTGTTAAT     ITAAAVN       1    0
ATTACTGCTGCTGGGGTTATT     ITAAGVI       1    0
ATTACTGCTGCTTCGGATGCT     ITAASDA       1    0
ATTACTGCTGCTTGTCCGTGT     ITAACPC       1    0
ATTACTGCTGCTTTGAATGTT     ITAALNV       1    0
ATTACTGCTGTGAGGCCACCG     ITAVRPP       1    0
ATTACTGCTTAGACGATTTCT     ITAQTIS       1    0
ATTACTGCTTCGATTCATGCA     ITASIHA       1    0
ATTACTGCTTCGATTCATGCT     ITASIHA       1    0
ATTACTGCTTCGATTGATCCT     ITASIDP       1    0
ATTACTGCTTCGGGGTAGAAT     ITASGQN       1    0
ATTACTGCTTCTATTTTTCTG     ITASIFL       1    0
ATTACTGCTTCTCCGGCTCTT     ITASPAL       1    0
ATTACTGCTTCTCCTTCTACT     ITASPST       1    0
ATTACTGCTTGGACTTCTCTG     ITAWTSL       1    0
ATTACTGCTTGGGATAAGTTT     ITAWDKF       1    0
ATTACTGCTTGGTTGCATAAG     ITAWLHK       1    0
ATTACTGCTTGTCGGACTCCT     ITACRTP       1    0
ATTACTGCTTTGGGGTATACG     ITALGYT       1    0
ATTACTGGAACGCAGGAGCCA     ITGTQEP       1    0
ATTACTGGGAAGAGTCATTTT     ITGKSHF       1    0
ATTACTGGGAATTATTCGCCG     ITGNYSP       1    0
ATTACTGGGAGGGATCTTTCT     ITGRDLS       1    0
ATTACTGGGATGCTGACGAGG     ITGMLTR       1    0
ATTACTGGGATGGTTATTATT     ITGMVII       1    0
ATTACTGGGCATAAGTCTATT     ITGHKSI       1    0
ATTACTGGGCATAATGAGACT     ITGHNET       1    0
ATTACTGGGCATATGATTACA     ITGHMIT       1    0
ATTACTGGGCATATGATTACT     ITGHMIT       1    0
ATTACTGGGCCAGAACCAAAA     ITGPEPK       1    0
ATTACTGGGCCTGATCCTTTT     ITGPDPF       1    0
ATTACTGGGCCTTGGACTATG     ITGPWTM       1    0
ATTACTGGGCGTGATGATCAT     ITGRDDH       1    0
ATTACTGGGCGTGGGACTCAT     ITGRGTH       1    0
ATTACTGGGCTGACTACGAAT     ITGLTTN       1    0
ATTACTGGGCTGGGTGCGATT     ITGLGAI       1    0
ATTACTGGGCTGTGGTTGATT     ITGLWLI       1    0
ATTACTGGGGCTCTTACGGAT     ITGALTD       1    0
ATTACTGGGGGGTATACTCGT     ITGGYTR       1    0
ATTACTGGGTAGGATAGTATG     ITGQDSM       1    0
ATTACTGGGTATCTTCAGTCT     ITGYLQS       1    0
ATTACTGGGTCGATGCCTTAG     ITGSMPQ       1    0
ATTACTGGGTCTAAGGCGATG     ITGSKAM       1    0
ATTACTGGGTGGCAGTTGGCG     ITGWQLA       1    0
ATTACTGGGTGGCGTATGCAT     ITGWRMH       1    0
ATTACTGGGTTTTCGCGTGGG     ITGFSRG       1    0
ATTACTGGTACGCTGGTGCCT     ITGTLVP       1    0
ATTACTGGTACTACTAAGCTT     ITGTTKL       1    0
ATTACTGGTACTGTGTCTCGT     ITGTVSR       1    0
ATTACTGGTATGGCGGGTTTT     ITGMAGF       1    0
ATTACTGGTATTGATCGTCGT     ITGIDRR       1    0
ATTACTGGTCAGTCTAATAGT     ITGQSNS       1    0
ATTACTGGTCCGGGTGGTGAG     ITGPGGE       1    0
ATTACTGGTCCGTTGAATTGT     ITGPLNC       1    0
ATTACTGGTCTGACTTGGCTG     ITGLTWL       1    0
ATTACTGGTCTTTCTTTTTCG     ITGLSFS       1    0
ATTACTGGTGAGTAGAAGGAG     ITGEQKE       1    0
ATTACTGGTGATCATGAGGGT     ITGDHEG       1    0
ATTACTGGTGCGAAGGATGGG     ITGAKDG       1    0
ATTACTGGTGCTGATGTTGAG     ITGADVE       1    0
ATTACTGGTGCTTCGCGTTCT     ITGASRS       1    0
ATTACTGGTGCTTCGCTGAGT     ITGASLS       1    0
ATTACTGGTGCTTTTTGGACG     ITGAFWT       1    0
ATTACTGGTGGGATTCGTACT     ITGGIRT       1    0
ATTACTGGTGGGCAGATTGAG     ITGGQIE       1    0
ATTACTGGTGGGTGGGATCCG     ITGGWDP       1    0
ATTACTGGTGTGAATGCTCTT     ITGVNAL       1    0
ATTACTGGTGTGACTACGTCT     ITGVTTS       1    0
ATTACTGGTTATAGTATGGCG     ITGYSMA       1    0
ATTACTGGTTCGTCTAATTAT     ITGSSNY       1    0
ATTACTGGTTTGCTTAAGCGG     ITGLLKR       1    0
ATTACTGTGAAACGAAAAAAA     ITVKRKK       1    0
ATTACTGTGAAGCCGCTGAAT     ITVKPLN       1    0
ATTACTGTGAATGAGACTTTG     ITVNETL       1    0
ATTACTGTGAATGCGATTTAT     ITVNAIY       1    0
ATTACTGTGACGAATCGGTTT     ITVTNRF       1    0
ATTACTGTGACGGATCAGGGG     ITVTDQG       1    0
ATTACTGTGAGGCATCATCCG     ITVRHHP       1    0
ATTACTGTGAGTTGGTGTAAG     ITVSWCK       1    0
ATTACTGTGATGATTAGTCAT     ITVMISH       1    0
ATTACTGTGATGCCTTCGAAG     ITVMPSK       1    0
ATTACTGTGATTATTAGGGGT     ITVIIRG       1    0
ATTACTGTGCATGCTGATATT     ITVHADI       1    0
ATTACTGTGCATTTGTCTCCG     ITVHLSP       1    0
ATTACTGTGCCGACTTAGGAT     ITVPTQD       1    0
ATTACTGTGCCGCAGAATATG     ITVPQNM       1    0
ATTACTGTGCCGGAGGATAGA     ITVPEDR       1    0
ATTACTGTGCCTATGACGAAT     ITVPMTN       1    0
ATTACTGTGCCTGCTGTTTAT     ITVPAVY       1    0
ATTACTGTGCGGTCTTATCAT     ITVRSYH       1    0
ATTACTGTGCGGTTGGATCAG     ITVRLDQ       1    0
ATTACTGTGCGTCATATGGTT     ITVRHMV       1    0
ATTACTGTGGATCATAATGAG     ITVDHNE       1    0
ATTACTGTGGCGGATGGTACG     ITVADGT       1    0
ATTACTGTGGCTGCTACGCCG     ITVAATP       1    0
ATTACTGTGGTGATGCTTGAT     ITVVMLD       1    0
ATTACTGTGGTGGAGATGAAA     ITVVEMK       1    0
ATTACTGTGGTGGAGATGAAT     ITVVEMN       1    0
ATTACTGTGGTTTTTTTTGCG     ITVVFFA       1    0
ATTACTGTGTAGGAGGCTGTT     ITVQEAV       1    0
ATTACTGTGTATAAGGAAGAT     ITVYKED       1    0
ATTACTGTGTATGCGGCTCAG     ITVYAAQ       1    0
ATTACTGTGTCGGCGGAGCAG     ITVSAEQ       1    0
ATTACTGTGTGGGGGACTAAT     ITVWGTN       1    0
ATTACTGTGTGTTGTGCTTAT     ITVCCAY       1    0
ATTACTGTGTTGAGTGCGGTA     ITVLSAV       1    0
ATTACTGTGTTGAGTGCGGTT     ITVLSAV       1    0
ATTACTGTGTTGAGTTATAGG     ITVLSYR       1    0
ATTACTGTGTTTAAGGATGTG     ITVFKDV       1    0
ATTACTGTGTTTCAGATGGTG     ITVFQMV       1    0
ATTACTGTTAATCCGGAGTAG     ITVNPEQ       1    0
ATTACTGTTACGCCGCCTCAT     ITVTPPH       1    0
ATTACTGTTACGCCGCGTAAT     ITVTPRN       1    0
ATTACTGTTAGGTGGCTGCCG     ITVRWLP       1    0
ATTACTGTTAGGTTGACTTCT     ITVRLTS       1    0
ATTACTGTTATGCATTTTATT     ITVMHFI       1    0
ATTACTGTTCATTTTAGTAGG     ITVHFSR       1    0
ATTACTGTTCATTTTAGTAGT     ITVHFSS       1    0
ATTACTGTTCCGGATCCTATA     ITVPDPI       1    0
ATTACTGTTCTGAATGATACG     ITVLNDT       1    0
ATTACTGTTCTTCTGTCGGAG     ITVLLSE       1    0
ATTACTGTTGAGCCTGCGATT     ITVEPAI       1    0
ATTACTGTTGAGTTTCTGCTG     ITVEFLL       1    0
ATTACTGTTGATACTTCTCAT     ITVDTSH       1    0
ATTACTGTTGCTGATGCGAGT     ITVADAS       1    0
ATTACTGTTGTTAAGGCTGCT     ITVVKAA       1    0
ATTACTGTTGTTAATTCGAAG     ITVVNSK       1    0
ATTACTGTTTAGCAGCTTCGG     ITVQQLR       1    0
ATTACTGTTTCGCAGTCTCCA     ITVSQSP       1    0
ATTACTGTTTGGGGGGAACGA     ITVWGER       1    0
ATTACTGTTTGGTTGACTTCT     ITVWLTS       1    0
ATTACTGTTTTGTTGCAGCCG     ITVLLQP       1    0
ATTACTGTTTTTAGGGATAGT     ITVFRDS       1    0
ATTACTTAAGGAAAAGGAAAG     IT*GKGK       1    0
ATTACTTAGAAGCTTGTTCAT     ITQKLVH       1    0
ATTACTTAGAATAATCATTCA     ITQNNHS       1    0
ATTACTTAGAATACGGCTTCG     ITQNTAS       1    0
ATTACTTAGACAGTTAATCAA     ITQTVNQ       1    0
ATTACTTAGAGAACAAAAAAG     ITQRTKK       1    0
ATTACTTAGAGGCCTAATTTT     ITQRPNF       1    0
ATTACTTAGAGTGTTCCGTTA     ITQSVPL       1    0
ATTACTTAGATGAGTGTTCAA     ITQMSVQ       1    0
ATTACTTAGATGAGTGTTCTT     ITQMSVL       1    0
ATTACTTAGATGATTGTGCCG     ITQMIVP       1    0
ATTACTTAGATGGATACGCAG     ITQMDTQ       1    0
ATTACTTAGCCGAGGTCTATG     ITQPRSM       1    0
ATTACTTAGCTGGGTCGGACG     ITQLGRT       1    0
ATTACTTAGCTTCCTGCTGCT     ITQLPAA       1    0
ATTACTTAGGAGATGAAGTGG     ITQEMKW       1    0
ATTACTTAGGCGTCGCCTGAT     ITQASPD       1    0
ATTACTTAGGGTGCTGAGAGT     ITQGAES       1    0
ATTACTTAGGTGCATACGGGT     ITQVHTG       1    0
ATTACTTAGGTTCGGTTGGCT     ITQVRLA       1    0
ATTACTTAGTATAATCATTCT     ITQYNHS       1    0
ATTACTTAGTCTGATCAGTCT     ITQSDQS       1    0
ATTACTTAGTGTGTTCCGTTT     ITQCVPF       1    0
ATTACTTATAAGCCTCCTTCT     ITYKPPS       1    0
ATTACTTATACGTATCTTGAT     ITYTYLD       1    0
ATTACTTATACTGCTATTGGG     ITYTAIG       1    0
ATTACTTATCCGCCTGAGAAT     ITYPPEN       1    0
ATTACTTATCCGGATGTGAAG     ITYPDVK       1    0
ATTACTTATCCGTCGCGTCAA     ITYPSRQ       1    0
ATTACTTATCCGTCGCGTCAT     ITYPSRH       1    0
ATTACTTATCCTAAGACTTAT     ITYPKTY       1    0
ATTACTTATCGGCTGACGAAG     ITYRLTK       1    0
ATTACTTATCGTACTCTTGAT     ITYRTLD       1    0
ATTACTTATCTTATTCCTGGG     ITYLIPG       1    0
ATTACTTATGAGAATTATGTT     ITYENYV       1    0
ATTACTTATGAGCCGGTTCTG     ITYEPVL       1    0
ATTACTTATGATACGCCGATT     ITYDTPI       1    0
ATTACTTATGATATGTAGGCT     ITYDMQA       1    0
ATTACTTATGATATTTTGTCG     ITYDILS       1    0
ATTACTTATGCGCATACTACG     ITYAHTT       1    0
ATTACTTATGGGGCGACTTTT     ITYGATF       1    0
ATTACTTATGGTAGTAATTCT     ITYGSNS       1    0
ATTACTTATGGTAGTCATACG     ITYGSHT       1    0
ATTACTTATGGTAGTCATACT     ITYGSHT       1    0
ATTACTTATGGTTATGGTATG     ITYGYGM       1    0
ATTACTTATTAGCCTGTACCG     ITYQPVP       1    0
ATTACTTATTCGCCGATTCGA     ITYSPIR       1    0
ATTACTTATTCGCCGATTCGT     ITYSPIR       1    0
ATTACTTATTCGGGTGAGTGG     ITYSGEW       1    0
ATTACTTATTCGTATTGGCAG     ITYSYWQ       1    0
ATTACTTATTCGTCTCATGCT     ITYSSHA       1    0
ATTACTTATTCTCCTACTAGG     ITYSPTR       1    0
ATTACTTATTCTTATCCGAGG     ITYSYPR       1    0
ATTACTTATTTGACGACGACT     ITYLTTT       1    0
ATTACTTATTTTCCGCCGCGT     ITYFPPR       1    0
ATTACTTCAAATATGCTTTCG     ITSNMLS       1    0
ATTACTTCGAATAATGGGCAT     ITSNNGH       1    0
ATTACTTCGAATGATTGGGAA     ITSNDWE       1    0
ATTACTTCGAATGATTGGGAT     ITSNDWD       1    0
ATTACTTCGAATTTTGCTCCT     ITSNFAP       1    0
ATTACTTCGAGGGCTGCTCCG     ITSRAAP       1    0
ATTACTTCGAGTTATAATGAT     ITSSYND       1    0
ATTACTTCGATTTATAGTGAG     ITSIYSE       1    0
ATTACTTCGCAGACTGTTCCG     ITSQTVP       1    0
ATTACTTCGCAGCATTAGACT     ITSQHQT       1    0
ATTACTTCGCAGCGGAATCCG     ITSQRNP       1    0
ATTACTTCGCAGCTTATTCGG     ITSQLIR       1    0
ATTACTTCGCATCGGAATGTG     ITSHRNV       1    0
ATTACTTCGCCGCGTGATGTA     ITSPRDV       1    0
ATTACTTCGCCGCGTGATGTT     ITSPRDV       1    0
ATTACTTCGCGGGCTATTATG     ITSRAIM       1    0
ATTACTTCGCGGGGTCTTCAT     ITSRGLH       1    0
ATTACTTCGCGTTATGCTTTT     ITSRYAF       1    0
ATTACTTCGCTGTTTAATTCG     ITSLFNS       1    0
ATTACTTCGGAGAGGAAACCA     ITSERKP       1    0
ATTACTTCGGAGAGGTATCCT     ITSERYP       1    0
ATTACTTCGGCTAGGGGTGCG     ITSARGA       1    0
ATTACTTCGGCTAGGGGTGCT     ITSARGA       1    0
ATTACTTCGTAGAAGGTTGTG     ITSQKVV       1    0
ATTACTTCGTATAATCATACA     ITSYNHT       1    0
ATTACTTCGTATAATCATACT     ITSYNHT       1    0
ATTACTTCGTATCGTAATAAT     ITSYRNN       1    0
ATTACTTCGTCGAATCGGCAT     ITSSNRH       1    0
ATTACTTCGTCGGTTGCTTGT     ITSSVAC       1    0
ATTACTTCGTCTAGTCAGACG     ITSSSQT       1    0
ATTACTTCGTGGATGTTTGTA     ITSWMFV       1    0
ATTACTTCGTGGCAGGTTACT     ITSWQVT       1    0
ATTACTTCTAAGCATAATAAT     ITSKHNN       1    0
ATTACTTCTATTGCGCGTTAT     ITSIARY       1    0
ATTACTTCTCAGACGGTGATG     ITSQTVM       1    0
ATTACTTCTCATGGTTGTATA     ITSHGCI       1    0
ATTACTTCTCCTGTGCTTGGG     ITSPVLG       1    0
ATTACTTCTCTGGTGATTCCA     ITSLVIP       1    0
ATTACTTCTCTTGGTTGTATT     ITSLGCI       1    0
ATTACTTCTGCGCCTTCTCTG     ITSAPSL       1    0
ATTACTTCTGCTGCGGATCCG     ITSAADP       1    0
ATTACTTCTGCTGCTAAGACG     ITSAAKT       1    0
ATTACTTCTGGGCCTCGTAGT     ITSGPRS       1    0
ATTACTTCTGTGTCTAGTGAG     ITSVSSE       1    0
ATTACTTCTGTTCCGCGGTTG     ITSVPRL       1    0
ATTACTTCTTATGAGGGTGCT     ITSYEGA       1    0
ATTACTTCTTATGATTGGAAT     ITSYDWN       1    0
ATTACTTGGAATTGGCATCAG     ITWNWHQ       1    0
ATTACTTGGACGGATTGGTTG     ITWTDWL       1    0
ATTACTTGGACTAGGAATTCT     ITWTRNS       1    0
ATTACTTGGACTGTTTTGAGT     ITWTVLS       1    0
ATTACTTGGATTCAGTAGATT     ITWIQQI       1    0
ATTACTTGGCAGCCGGGGTTT     ITWQPGF       1    0
ATTACTTGGCCGGCTCTGCAG     ITWPALQ       1    0
ATTACTTGGCCTTGTTTGAGT     ITWPCLS       1    0
ATTACTTGGCGGAATATAGAG     ITWRNIE       1    0
ATTACTTGGCTGACTTTTCTT     ITWLTFL       1    0
ATTACTTGGCTGCGGGCTTAG     ITWLRAQ       1    0
ATTACTTGGGCTCAGAAGAAA     ITWAQKK       1    0
ATTACTTGGGCTCAGATGTTT     ITWAQMF       1    0
ATTACTTGGGCTCTTCCTCGG     ITWALPR       1    0
ATTACTTGGGCTGCGAGTACA     ITWAAST       1    0
ATTACTTGGGGGACGTCTCAT     ITWGTSH       1    0
ATTACTTGGGGGCCTGGTGAT     ITWGPGD       1    0
ATTACTTGGGGGTGTTGTGCG     ITWGCCA       1    0
ATTACTTGGTCTTAGATTTAT     ITWSQIY       1    0
ATTACTTGGTGGAATATGCAT     ITWWNMH       1    0
ATTACTTGGTTGACTATTCCT     ITWLTIP       1    0
ATTACTTGGTTTCATCTTGTG     ITWFHLV       1    0
ATTACTTGTAAGTCTGCGAAT     ITCKSAN       1    0
ATTACTTGTAATGCTTGTATT     ITCNACI       1    0
ATTACTTGTACTACGACGCGG     ITCTTTR       1    0
ATTACTTGTAGTAATGCGTCT     ITCSNAS       1    0
ATTACTTGTCCTTATTCTCAT     ITCPYSH       1    0
ATTACTTGTCTTCCTTTGCTT     ITCLPLL       1    0
ATTACTTGTGGGTCTCTTCCT     ITCGSLP       1    0
ATTACTTGTTGTCTGGTTCAT     ITCCLVH       1    0
ATTACTTTGAATAATCGTATG     ITLNNRM       1    0
ATTACTTTGACGAATCAGCGG     ITLTNQR       1    0
ATTACTTTGACGCAGTCGGAG     ITLTQSE       1    0
ATTACTTTGACGGGTATTTAG     ITLTGIQ       1    0
ATTACTTTGACTCGTCATAAT     ITLTRHN       1    0
ATTACTTTGAGTGAGCCTTGT     ITLSEPC       1    0
ATTACTTTGAGTTCTAATTAG     ITLSSNQ       1    0
ATTACTTTGATGACGTTGGGT     ITLMTLG       1    0
ATTACTTTGATTATGGGGTAT     ITLIMGY       1    0
ATTACTTTGCAGGATTTGGTG     ITLQDLV       1    0
ATTACTTTGCCGAGGTCTATG     ITLPRSM       1    0
ATTACTTTGCCGCCGCTTCTT     ITLPPLL       1    0
ATTACTTTGCGGGGTACTGGG     ITLRGTG       1    0
ATTACTTTGCGGGGTACTGGT     ITLRGTG       1    0
ATTACTTTGCGTGTGTCTTGT     ITLRVSC       1    0
ATTACTTTGGATCCTCAGAAG     ITLDPQK       1    0
ATTACTTTGGCGAATTAGATT     ITLANQI       1    0
ATTACTTTGGCGTCTCAGGAG     ITLASQE       1    0
ATTACTTTGGGTAATCGGATG     ITLGNRM       1    0
ATTACTTTGGGTGTTGCGAAT     ITLGVAN       1    0
ATTACTTTGGTGATGACTGGG     ITLVMTG       1    0
ATTACTTTGGTTGCGATGAAT     ITLVAMN       1    0
ATTACTTTGTATAGTGTTAAT     ITLYSVN       1    0
ATTACTTTTACGGGTCTTCTG     ITFTGLL       1    0
ATTACTTTTCGGGATGATTTT     ITFRDDF       1    0
ATTACTTTTCTGGTTTTGAAT     ITFLVLN       1    0
ATTACTTTTGATACGGGGAAT     ITFDTGN       1    0
ATTACTTTTGATACGTTTTGT     ITFDTFC       1    0
ATTACTTTTGCGACTACTCCT     ITFATTP       1    0
ATTACTTTTGCGATGTTGTGG     ITFAMLW       1    0
ATTACTTTTGGGAATGGTATT     ITFGNGI       1    0
ATTACTTTTGTGACTTAGACT     ITFVTQT       1    0
ATTACTTTTGTGGCGCTTCCT     ITFVALP       1    0
ATTACTTTTGTGGGGAATAAG     ITFVGNK       1    0
ATTACTTTTGTGTCTAATATG     ITFVSNM       1    0
ATTACTTTTTATAAGACTACG     ITFYKTT       1    0
ATTACTTTTTTGACTCCTATT     ITFLTPI       1    0
ATTAGAAATAGTGCTACGTAG     IRNSATQ       1    0
ATTAGAACTCATCTTCATCCT     IRTHLHP       1    0
ATTAGAGCTTAGAATCTTGGT     IRAQNLG       1    0
ATTAGATTGGTAGAGGTTACT     IRLVEVT       1    0
ATTAGGAAGAGAAAAGCAGAG     IRKRKAE       1    0
ATTAGGAAGCATTCGACTACT     IRKHSTT       1    0
ATTAGGAATATTTAGAAGAAA     IRNIQKK       1    0
ATTAGGAATATTTAGATGAAT     IRNIQMN       1    0
ATTAGGAATCTTCATGCGATG     IRNLHAM       1    0
ATTAGGAATGCTCATGAGCTG     IRNAHEL       1    0
ATTAGGAATGTACCAAAAAGG     IRNVPKR       1    0
ATTAGGAATTTGGAGTATACG     IRNLEYT       1    0
ATTAGGAATTTTATGATGGTT     IRNFMMV       1    0
ATTAGGACGCAGACGTTGGAT     IRTQTLD       1    0
ATTAGGACGCAGCATATGAAT     IRTQHMN       1    0
ATTAGGACGCTGCATATGAAT     IRTLHMN       1    0
ATTAGGACGCTGCTTGATAAG     IRTLLDK       1    0
ATTAGGACGCTGGATGAGGGT     IRTLDEG       1    0
ATTAGGACGGAGGCGAAGGCG     IRTEAKA       1    0
ATTAGGACGGATTGGGATCGT     IRTDWDR       1    0
ATTAGGACGGCGCCTAGTATT     IRTAPSI       1    0
ATTAGGACGGCGTATCTGCAT     IRTAYLH       1    0
ATTAGGACGGCTCCTTGGCCA     IRTAPWP       1    0
ATTAGGACGGCTCCTTGGCCT     IRTAPWP       1    0
ATTAGGACTCATGTGTTTATT     IRTHVFI       1    0
ATTAGGACTCCGCCTGTGCCT     IRTPPVP       1    0
ATTAGGACTCCGGGGGATGAT     IRTPGDD       1    0
ATTAGGACTCCTGAGCATTAG     IRTPEHQ       1    0
ATTAGGACTCTGACTGCGTAT     IRTLTAY       1    0
ATTAGGACTGATTGTTCTCCG     IRTDCSP       1    0
ATTAGGACTGGGTCGCTTGAG     IRTGSLE       1    0
ATTAGGACTGTGTTTAATCTT     IRTVFNL       1    0
ATTAGGACTTCTTATACTTAT     IRTSYTY       1    0
ATTAGGACTTGTAATCCTTGT     IRTCNPC       1    0
ATTAGGAGTAGTCTTGGTGCT     IRSSLGA       1    0
ATTAGGAGTATGGCGCTGTGG     IRSMALW       1    0
ATTAGGAGTATGGCGCTGTGT     IRSMALC       1    0
ATTAGGAGTGAGCAGCTTATG     IRSEQLM       1    0
ATTAGGATATTGAGTACGAGT     IRILSTS       1    0
ATTAGGATGAATCATAGTAGT     IRMNHSS       1    0
ATTAGGATGAGTATTGCTGAG     IRMSIAE       1    0
ATTAGGATGATGTATGATTGG     IRMMYDW       1    0
ATTAGGATGCAGACTATTATT     IRMQTII       1    0
ATTAGGATGCATTCGCCTTCT     IRMHSPS       1    0
ATTAGGATGCCGAGTTCTATT     IRMPSSI       1    0
ATTAGGATGCTGGATGGGACG     IRMLDGT       1    0
ATTAGGATGCTTTCGCCTTCT     IRMLSPS       1    0
ATTAGGATGGAGCAGATTTTT     IRMEQIF       1    0
ATTAGGATGGAGCATCATTTG     IRMEHHL       1    0
ATTAGGATGGATCGGGCTTTG     IRMDRAL       1    0
ATTAGGATGGCTGATATTCCT     IRMADIP       1    0
ATTAGGATGGGGAATCAGAAT     IRMGNQN       1    0
ATTAGGATGGTGTATCAGACG     IRMVYQT       1    0
ATTAGGATGGTTTGGGGTACT     IRMVWGT       1    0
ATTAGGATGTTGAATAATGCG     IRMLNNA       1    0
ATTAGGATTAATATTACTTAG     IRINITQ       1    0
ATTAGGATTAGTGCTGGTATG     IRISAGM       1    0
ATTAGGATTCAGCTTTTGCCT     IRIQLLP       1    0
ATTAGGATTCATCAGACGTGG     IRIHQTW       1    0
ATTAGGATTGAGCATATTTCT     IRIEHIS       1    0
ATTAGGATTGCAGGTATTACG     IRIAGIT       1    0
ATTAGGATTGGTGTTACTGAT     IRIGVTD       1    0
ATTAGGATTGTGGTTAGTACT     IRIVVST       1    0
ATTAGGATTGTTCAGACGCCT     IRIVQTP       1    0
ATTAGGATTTGGCCTGAGTAT     IRIWPEY       1    0
ATTAGGCAGACGTATCATGAG     IRQTYHE       1    0
ATTAGGCAGATGGCGCCTACG     IRQMAPT       1    0
ATTAGGCAGCAGGCGGATGGT     IRQQADG       1    0
ATTAGGCAGCATACTAGTGTT     IRQHTSV       1    0
ATTAGGCAGCCGCTGATTACG     IRQPLIT       1    0
ATTAGGCAGCTTCATGTTGCT     IRQLHVA       1    0
ATTAGGCAGGATTCGGAGTGG     IRQDSEW       1    0
ATTAGGCAGTCGGATCCGTTG     IRQSDPL       1    0
ATTAGGCATATGGATTGTACT     IRHMDCT       1    0
ATTAGGCATATTCCTGGTTAT     IRHIPGY       1    0
ATTAGGCATCCTTTGATTAGG     IRHPLIR       1    0
ATTAGGCATCTGACGGTTCAT     IRHLTVH       1    0
ATTAGGCATGCGACGGCTCCG     IRHATAP       1    0
ATTAGGCATGCGTATTGTACT     IRHAYCT       1    0
ATTAGGCATGGTAGTTTTCTG     IRHGSFL       1    0
ATTAGGCATGTGCAGGGTTCT     IRHVQGS       1    0
ATTAGGCATTATGATCCTGTT     IRHYDPV       1    0
ATTAGGCATTCGATTCATTCT     IRHSIHS       1    0
ATTAGGCCGATGGTTGCGCTG     IRPMVAL       1    0
ATTAGGCCGATTGGTATTACG     IRPIGIT       1    0
ATTAGGCCGCCGCTGGAGTCT     IRPPLES       1    0
ATTAGGCCGCCTGTGTATAAT     IRPPVYN       1    0
ATTAGGCCGCTGAGTTTTATT     IRPLSFI       1    0
ATTAGGCCGGAGGATCATTCA     IRPEDHS       1    0
ATTAGGCCGGGTCCTATGGAT     IRPGPMD       1    0
ATTAGGCCGGTGGATCATTCT     IRPVDHS       1    0
ATTAGGCCGGTTCTGGTTCAG     IRPVLVQ       1    0
ATTAGGCCGGTTTCGATGCTT     IRPVSML       1    0
ATTAGGCCGGTTTCTGGGTAA     IRPVSG*       1    0
ATTAGGCCGTCTAATACGAGA     IRPSNTR       1    0
ATTAGGCCGTCTAATACGAGT     IRPSNTS       1    0
ATTAGGCCGTCTCTTCCTGCT     IRPSLPA       1    0
ATTAGGCCGTGGTTTCTTACG     IRPWFLT       1    0
ATTAGGCCGTGTTCGGAGCTT     IRPCSEL       1    0
ATTAGGCCTAATAGTGGTGCT     IRPNSGA       1    0
ATTAGGCCTACTTATGCGACT     IRPTYAT       1    0
ATTAGGCCTATGGTGAGTGAT     IRPMVSD       1    0
ATTAGGCCTCATCTGTTTACT     IRPHLFT       1    0
ATTAGGCCTCTGTGGCATCCA     IRPLWHP       1    0
ATTAGGCCTCTGTGGCATCCT     IRPLWHP       1    0
ATTAGGCCTGATACGGTTACG     IRPDTVT       1    0
ATTAGGCCTGATCGTATGGAT     IRPDRMD       1    0
ATTAGGCCTGCGGGAACGAAG     IRPAGTK       1    0
ATTAGGCCTGCGGGTACGTAG     IRPAGTQ       1    0
ATTAGGCCTGCTACGTATAAT     IRPATYN       1    0
ATTAGGCCTGTGAAGCTTGAT     IRPVKLD       1    0
ATTAGGCCTGTGGGTTGGAAT     IRPVGWN       1    0
ATTAGGCCTGTTGCGATTCAT     IRPVAIH       1    0
ATTAGGCCTTAGCTGAATAAT     IRPQLNN       1    0
ATTAGGCCTTATGAGAGGACT     IRPYERT       1    0
ATTAGGCCTTCGCATATTGCG     IRPSHIA       1    0
ATTAGGCCTTGGGATAATACG     IRPWDNT       1    0
ATTAGGCTGAAGGAGATTAAA     IRLKEIK       1    0
ATTAGGCTGAATCATGAGGCG     IRLNHEA       1    0
ATTAGGCTGAATCATGAGGCT     IRLNHEA       1    0
ATTAGGCTGAATGATACGCCG     IRLNDTP       1    0
ATTAGGCTGACTTCTCAGGAG     IRLTSQE       1    0
ATTAGGCTGAGTAATATTTTT     IRLSNIF       1    0
ATTAGGCTGCAGAATCTGCCT     IRLQNLP       1    0
ATTAGGCTGCAGCATCCTAAT     IRLQHPN       1    0
ATTAGGCTGCCGGGGTCGACT     IRLPGST       1    0
ATTAGGCTGCTGATGAGTGGT     IRLLMSG       1    0
ATTAGGCTGGAGAGTGCACCG     IRLESAP       1    0
ATTAGGCTGGCGGTTCCTATT     IRLAVPI       1    0
ATTAGGCTGGTGAATTATTTG     IRLVNYL       1    0
ATTAGGCTGGTGTTGCTTCGG     IRLVLLR       1    0
ATTAGGCTGGTTCCTTTTCCG     IRLVPFP       1    0
ATTAGGCTGTAGGAGATTAAT     IRLQEIN       1    0
ATTAGGCTGTATGATTCGCCG     IRLYDSP       1    0
ATTAGGCTGTCTGAGCCTCTT     IRLSEPL       1    0
ATTAGGCTTAATACGCAGGGT     IRLNTQG       1    0
ATTAGGCTTAGTGGGAGTATG     IRLSGSM       1    0
ATTAGGCTTAGTTATGGGACT     IRLSYGT       1    0
ATTAGGCTTCCGATGTTTCTT     IRLPMFL       1    0
ATTAGGCTTCCGGCGGGGACG     IRLPAGT       1    0
ATTAGGCTTCCGTCGATGTCG     IRLPSMS       1    0
ATTAGGCTTGATTCTCTTCAT     IRLDSLH       1    0
ATTAGGCTTGGTCCGACGAAA     IRLGPTK       1    0
ATTAGGCTTGGTGTTGAGTGT     IRLGVEC       1    0
ATTAGGCTTTATCTGAATGAG     IRLYLNE       1    0
ATTAGGCTTTCTCTGACTCCG     IRLSLTP       1    0
ATTAGGCTTTTGCCTGATGCT     IRLLPDA       1    0
ATTAGGCTTTTTCATGCTAGT     IRLFHAS       1    0
ATTAGGGAGACTCTTGATATG     IRETLDM       1    0
ATTAGGGAGGCGTGGCCTAAG     IREAWPK       1    0
ATTAGGGAGTTTTAGACTGAT     IREFQTD       1    0
ATTAGGGATATGCAGTCTTGT     IRDMQSC       1    0
ATTAGGGATATTGATTTGAAG     IRDIDLK       1    0
ATTAGGGATATTGCTGATAGG     IRDIADR       1    0
ATTAGGGATCATTTGTCTAGG     IRDHLSR       1    0
ATTAGGGATCTGAGTGTGGAG     IRDLSVE       1    0
ATTAGGGATGATAATCTGGCT     IRDDNLA       1    0
ATTAGGGATGGTGTGTCTATT     IRDGVSI       1    0
ATTAGGGATGTGTCTTCGCAT     IRDVSSH       1    0
ATTAGGGATGTTAATGATAGT     IRDVNDS       1    0
ATTAGGGATGTTGCGTAGATA     IRDVAQI       1    0
ATTAGGGATGTTGCGTAGATT     IRDVAQI       1    0
ATTAGGGATTATGATCCGATT     IRDYDPI       1    0
ATTAGGGATTATGTTACTAAT     IRDYVTN       1    0
ATTAGGGATTCTACTGTTCAT     IRDSTVH       1    0
ATTAGGGATTCTGCGTGTTCG     IRDSACS       1    0
ATTAGGGCGACTATGTAGACG     IRATMQT       1    0
ATTAGGGCGATGCTGAATCCG     IRAMLNP       1    0
ATTAGGGCGATTACTCAGTAT     IRAITQY       1    0
ATTAGGGCGATTCTGGATTCT     IRAILDS       1    0
ATTAGGGCGATTGAGCCTACT     IRAIEPT       1    0
ATTAGGGCGCCTCAGAATAGT     IRAPQNS       1    0
ATTAGGGCGGCTCATACGAAT     IRAAHTN       1    0
ATTAGGGCGGGGATTTAGCAT     IRAGIQH       1    0
ATTAGGGCGGTGGAGCCGAGT     IRAVEPS       1    0
ATTAGGGCGTATAATGATTGG     IRAYNDW       1    0
ATTAGGGCGTGGAGTTCGGAT     IRAWSSD       1    0
ATTAGGGCTAGTCAGACGCAT     IRASQTH       1    0
ATTAGGGCTCATACTCTGGAG     IRAHTLE       1    0
ATTAGGGCTCATGCTGCTGAT     IRAHAAD       1    0
ATTAGGGCTCTTGAGTCGCAT     IRALESH       1    0
ATTAGGGCTGAGTGTGCTAGT     IRAECAS       1    0
ATTAGGGCTGATAGTACTGGT     IRADSTG       1    0
ATTAGGGCTGATGCGCAGCGT     IRADAQR       1    0
ATTAGGGCTGGTGATAAGTTG     IRAGDKL       1    0
ATTAGGGCTGTGACGATTATT     IRAVTII       1    0
ATTAGGGCTTATACGCAGCAA     IRAYTQQ       1    0
ATTAGGGCTTATACGCAGCAT     IRAYTQH       1    0
ATTAGGGCTTATTATGCGGGA     IRAYYAG       1    0
ATTAGGGCTTTTTATGCGGGT     IRAFYAG       1    0
ATTAGGGGGGGGACTCCTTAT     IRGGTPY       1    0
ATTAGGGGTACTGAGTGGAGA     IRGTEWR       1    0
ATTAGGGGTACTGAGTGGAGT     IRGTEWS       1    0
ATTAGGGGTGAGCAGCTTGAG     IRGEQLE       1    0
ATTAGGGTGAGTTCTGAGGCT     IRVSSEA       1    0
ATTAGGGTGATGTGGGAGTCG     IRVMWES       1    0
ATTAGGGTGGATCTTAAGTAA     IRVDLK*       1    0
ATTAGGGTGGATCTTAAGTAT     IRVDLKY       1    0
ATTAGGGTGGCGTATGCTTCT     IRVAYAS       1    0
ATTAGGGTGTGGCCGGCGGCA     IRVWPAA       1    0
ATTAGGGTGTGGCCGGCGGCT     IRVWPAA       1    0
ATTAGGGTTATGCAGGCTGTG     IRVMQAV       1    0
ATTAGGGTTCTGCCTAGTAAG     IRVLPSK       1    0
ATTAGGGTTCTGCCTAGTAAT     IRVLPSN       1    0
ATTAGGGTTGGGGAGCTTTGG     IRVGELW       1    0
ATTAGGGTTGGGGAGCTTTGT     IRVGELC       1    0
ATTAGGGTTGGTCTGGATGTG     IRVGLDV       1    0
ATTAGGGTTGGTTGGACGTAG     IRVGWTQ       1    0
ATTAGGGTTGTTGTTAGGATG     IRVVVRM       1    0
ATTAGGGTTTTTACGCAGAGG     IRVFTQR       1    0
ATTAGGTAGCCTCATGGTTAT     IRQPHGY       1    0
ATTAGGTATCCTACTTCTGAA     IRYPTSE       1    0
ATTAGGTATCCTACTTCTGAT     IRYPTSD       1    0
ATTAGGTATCTGGGTTCTAGT     IRYLGSS       1    0
ATTAGGTATGAGTTTTTGAAG     IRYEFLK       1    0
ATTAGGTATGCTCAGGTGATG     IRYAQVM       1    0
ATTAGGTATGGTAGTTTTAGA     IRYGSFR       1    0
ATTAGGTATGGTAGTTTTAGT     IRYGSFS       1    0
ATTAGGTATTTGGAGCATCCT     IRYLEHP       1    0
ATTAGGTCGACTGAGGCGTGT     IRSTEAC       1    0
ATTAGGTCGACTGCTCATATT     IRSTAHI       1    0
ATTAGGTCGAGTCTTGTGTGG     IRSSLVW       1    0
ATTAGGTCGCAGGAGGGTCGT     IRSQEGR       1    0
ATTAGGTCGGATCCGAGTAGG     IRSDPSR       1    0
ATTAGGTCGTATACGACTGTG     IRSYTTV       1    0
ATTAGGTCGTATCATGATCCA     IRSYHDP       1    0
ATTAGGTCGTATCATGATCCT     IRSYHDP       1    0
ATTAGGTCGTTGGTTCCTATG     IRSLVPM       1    0
ATTAGGTCGTTTCTTACGCCT     IRSFLTP       1    0
ATTAGGTCTACGCATGGTCTT     IRSTHGL       1    0
ATTAGGTCTGAGTGGCCGAGT     IRSEWPS       1    0
ATTAGGTCTGATCTGACGACT     IRSDLTT       1    0
ATTAGGTCTGTGAATGGTGAT     IRSVNGD       1    0
ATTAGGTCTTATACTACGGCT     IRSYTTA       1    0
ATTAGGTCTTATACTACGTTT     IRSYTTF       1    0
ATTAGGTGGACGTATGTTATG     IRWTYVM       1    0
ATTAGGTGGCCGACTAAAGCA     IRWPTKA       1    0
ATTAGGTGGCCGACTAAATCA     IRWPTKS       1    0
ATTAGGTGGGTGTCGATTGAG     IRWVSIE       1    0
ATTAGGTGTGTTCCGGAGGCG     IRCVPEA       1    0
ATTAGGTTGACGCATATGGAG     IRLTHME       1    0
ATTAGGTTGAGTCATAATACG     IRLSHNT       1    0
ATTAGGTTGAGTTTGTCTCTG     IRLSLSL       1    0
ATTAGGTTGATGCATTAGCAT     IRLMHQH       1    0
ATTAGGTTGCATATTCCGGCG     IRLHIPA       1    0
ATTAGGTTGCCGATTCCGAAT     IRLPIPN       1    0
ATTAGGTTGCCTCATGGTTAT     IRLPHGY       1    0
ATTAGGTTGCTGGATCCGACT     IRLLDPT       1    0
ATTAGGTTGCTTGAGCCTTTT     IRLLEPF       1    0
ATTAGGTTGGGGATTTGGCTT     IRLGIWL       1    0
ATTAGGTTGGGTACGACGATT     IRLGTTI       1    0
ATTAGGTTGGGTATTAATCAA     IRLGINQ       1    0
ATTAGGTTGGGTATTAATCAT     IRLGINH       1    0
ATTAGGTTGGTTCAGCTTAGT     IRLVQLS       1    0
ATTAGGTTGTCTCTGGATCAT     IRLSLDH       1    0
ATTAGGTTTACGGAGGGTGTT     IRFTEGV       1    0
ATTAGGTTTAGTAATGCTGAG     IRFSNAE       1    0
ATTAGGTTTCTGATGCATTCG     IRFLMHS       1    0
ATTAGGTTTGCGGTGGCGCAG     IRFAVAQ       1    0
ATTAGTAAGAGTCTTAATGTG     ISKSLNV       1    0
ATTAGTAAGATGGCGATTACT     ISKMAIT       1    0
ATTAGTAAGATGTGTGAGCGT     ISKMCER       1    0
ATTAGTAAGCAGTATGTTACG     ISKQYVT       1    0
ATTAGTAAGCCGCATCAGGAT     ISKPHQD       1    0
ATTAGTAAGCCGGCGATGCTG     ISKPAML       1    0
ATTAGTAAGCTGTTTCCGTCG     ISKLFPS       1    0
ATTAGTAAGGAGTGTATTGGT     ISKECIG       1    0
ATTAGTAAGGGGACTCAGTTG     ISKGTQL       1    0
ATTAGTAAGGTGATGGTTACA     ISKVMVT       1    0
ATTAGTAAGGTGATGGTTACT     ISKVMVT       1    0
ATTAGTAAGGTTGAGATGGAT     ISKVEMD       1    0
ATTAGTAAGTCGAGGGCTATT     ISKSRAI       1    0
ATTAGTAAGTCGCTGATTACG     ISKSLIT       1    0
ATTAGTAAGTCTGCGAATAAT     ISKSANN       1    0
ATTAGTAAGTGGCCTTTGTCT     ISKWPLS       1    0
ATTAGTAAGTTTCATCTTAGG     ISKFHLR       1    0
ATTAGTAATAGTCCTAGGTTT     ISNSPRF       1    0
ATTAGTAATAGTGCTACGTAG     ISNSATQ       1    0
ATTAGTAATATGTCGCATAAG     ISNMSHK       1    0
ATTAGTAATCAGCCTGGGCGG     ISNQPGR       1    0
ATTAGTAATCCGTTGGTGACG     ISNPLVT       1    0
ATTAGTAATCCTCCTGCGCTT     ISNPPAL       1    0
ATTAGTAATCTTAATAAGATA     ISNLNKI       1    0
ATTAGTAATCTTAATAAGATT     ISNLNKI       1    0
ATTAGTAATGATAGTCGTGCG     ISNDSRA       1    0
ATTAGTAATGATGAGTCGAAT     ISNDESN       1    0
ATTAGTAATGCGCGTTATACT     ISNARYT       1    0
ATTAGTAATGCTTAGATGATT     ISNAQMI       1    0
ATTAGTAATGTGGTTTATAAG     ISNVVYK       1    0
ATTAGTAATGTTCTGGCTCTT     ISNVLAL       1    0
ATTAGTAATTCGGGTTTTCAT     ISNSGFH       1    0
ATTAGTAATTTGAAGACGATT     ISNLKTI       1    0
ATTAGTAATTTGCAGGCTCGG     ISNLQAR       1    0
ATTAGTACGAATATTTCGGCT     ISTNISA       1    0
ATTAGTACGACGTCGCTGTAG     ISTTSLQ       1    0
ATTAGTACGACTAGGCATCTG     ISTTRHL       1    0
ATTAGTACGATTGCGATGCCG     ISTIAMP       1    0
ATTAGTACGATTGCTACGACG     ISTIATT       1    0
ATTAGTACGCAGCTGCCTAGA     ISTQLPR       1    0
ATTAGTACGCATTCGTCGCGT     ISTHSSR       1    0
ATTAGTACGCATTTTGATTCA     ISTHFDS       1    0
ATTAGTACGCCGCGTGTGGCG     ISTPRVA       1    0
ATTAGTACGCCGGAGAGTCTT     ISTPESL       1    0
ATTAGTACGCCGTGTCCTAAT     ISTPCPN       1    0
ATTAGTACGCCTAATGTGAAG     ISTPNVK       1    0
ATTAGTACGCCTGAGTGGTGG     ISTPEWW       1    0
ATTAGTACGCGGAATATTCAG     ISTRNIQ       1    0
ATTAGTACGCTGCATAATGCA     ISTLHNA       1    0
ATTAGTACGCTGCATAATGCT     ISTLHNA       1    0
ATTAGTACGCTTTTTGATTCT     ISTLFDS       1    0
ATTAGTACGGATGTTAGGCCG     ISTDVRP       1    0
ATTAGTACGGCTGGTAGTCAG     ISTAGSQ       1    0
ATTAGTACGGCTGTGAAAAAA     ISTAVKK       1    0
ATTAGTACGGCTGTGAATATT     ISTAVNI       1    0
ATTAGTACGGTTCCGTCGTAT     ISTVPSY       1    0
ATTAGTACGGTTGATGTGAGG     ISTVDVR       1    0
ATTAGTACGTAGACGTATATG     ISTQTYM       1    0
ATTAGTACGTAGACGTTGCTA     ISTQTLL       1    0
ATTAGTACGTAGACGTTGCTT     ISTQTLL       1    0
ATTAGTACGTAGACTCATCCT     ISTQTHP       1    0
ATTAGTACGTATGAGGAGTAT     ISTYEEY       1    0
ATTAGTACGTCTGCTACTTAT     ISTSATY       1    0
ATTAGTACGTCTGTTGTGTTT     ISTSVVF       1    0
ATTAGTACGTTGCATAATATT     ISTLHNI       1    0
ATTAGTACTAAGCATGTTTGG     ISTKHVW       1    0
ATTAGTACTAATAAGGATACA     ISTNKDT       1    0
ATTAGTACTAATAAGGATACT     ISTNKDT       1    0
ATTAGTACTAATCTGGGGGGC     ISTNLGG       1    0
ATTAGTACTACGACTGCTATT     ISTTTAI       1    0
ATTAGTACTACGATTGCGGGT     ISTTIAG       1    0
ATTAGTACTACGCAGCAGTGA     ISTTQQ*       1    0
ATTAGTACTACGCAGCAGTGT     ISTTQQC       1    0
ATTAGTACTACGCATTCTCAG     ISTTHSQ       1    0
ATTAGTACTACTAGGCCAAGA     ISTTRPR       1    0
ATTAGTACTACTAGGCCTAGT     ISTTRPS       1    0
ATTAGTACTATTAAGGTTTAG     ISTIKVQ       1    0
ATTAGTACTCAGATGAATAAG     ISTQMNK       1    0
ATTAGTACTCCGAAGTCTGAT     ISTPKSD       1    0
ATTAGTACTCCGTTGCTGCGT     ISTPLLR       1    0
ATTAGTACTCCTACGTTTCAG     ISTPTFQ       1    0
ATTAGTACTCCTGTTGCTTTT     ISTPVAF       1    0
ATTAGTACTCGGCTGAATGCG     ISTRLNA       1    0
ATTAGTACTCTGAGTAATGAT     ISTLSND       1    0
ATTAGTACTCTGATGAATAAG     ISTLMNK       1    0
ATTAGTACTCTGGATTTTTTG     ISTLDFL       1    0
ATTAGTACTGAGTTTTCTACT     ISTEFST       1    0
ATTAGTACTGATTCGTAGACG     ISTDSQT       1    0
ATTAGTACTGCGGAGGAAGCA     ISTAEEA       1    0
ATTAGTACTGCGGAGGATGCT     ISTAEDA       1    0
ATTAGTACTGTTGAGGGGCTT     ISTVEGL       1    0
ATTAGTACTGTTGATCGGAAT     ISTVDRN       1    0
ATTAGTACTTAGCATGTTTGG     ISTQHVW       1    0
ATTAGTACTTATATGCATAAT     ISTYMHN       1    0
ATTAGTACTTATCCTGCTGGG     ISTYPAG       1    0
ATTAGTACTTATCCTGCTGGT     ISTYPAG       1    0
ATTAGTACTTATCTGGGGGGT     ISTYLGG       1    0
ATTAGTACTTCTACTGAGATT     ISTSTEI       1    0
ATTAGTACTTTGGGTGCGGCG     ISTLGAA       1    0
ATTAGTACTTTTACTAATTGG     ISTFTNW       1    0
ATTAGTACTTTTTCTTCTAGG     ISTFSSR       1    0
ATTAGTAGGACGTAGGATTTA     ISRTQDL       1    0
ATTAGTAGGACGTAGGATTTT     ISRTQDF       1    0
ATTAGTAGGCCGTGGTTGAGT     ISRPWLS       1    0
ATTAGTAGGGGTGGGCAGTAA     ISRGGQ*       1    0
ATTAGTAGGTCTCATTTTGAG     ISRSHFE       1    0
ATTAGTAGGTTGGTTACTCCG     ISRLVTP       1    0
ATTAGTAGTAATCAGGGGAAT     ISSNQGN       1    0
ATTAGTAGTACGACGAAGGAG     ISSTTKE       1    0
ATTAGTAGTACTCATCCGTTT     ISSTHPF       1    0
ATTAGTAGTACTGGTTAGACT     ISSTGQT       1    0
ATTAGTAGTAGTGGGACGCCG     ISSSGTP       1    0
ATTAGTAGTATGCATCGTGAT     ISSMHRD       1    0
ATTAGTAGTATGCCGAAGACG     ISSMPKT       1    0
ATTAGTAGTATGTTGGAGTCT     ISSMLES       1    0
ATTAGTAGTATGTTGTATCAT     ISSMLYH       1    0
ATTAGTAGTCAGCAGTGTCTT     ISSQQCL       1    0
ATTAGTAGTCATAAGCCGGAG     ISSHKPE       1    0
ATTAGTAGTCATAAGCCGGTG     ISSHKPV       1    0
ATTAGTAGTCATACTCAGACG     ISSHTQT       1    0
ATTAGTAGTCATCATTCTATG     ISSHHSM       1    0
ATTAGTAGTCCGGATAGGATT     ISSPDRI       1    0
ATTAGTAGTCGTACTTCGCAT     ISSRTSH       1    0
ATTAGTAGTCTGCTTCCTCTG     ISSLLPL       1    0
ATTAGTAGTCTGTTGGAGCTG     ISSLLEL       1    0
ATTAGTAGTGAGGAGGAGCCT     ISSEEEP       1    0
ATTAGTAGTGATAAGGGTCAT     ISSDKGH       1    0
ATTAGTAGTGATGGTATGTTT     ISSDGMF       1    0
ATTAGTAGTGCGATGTTGATG     ISSAMLM       1    0
ATTAGTAGTGGGCCTGTTAAG     ISSGPVK       1    0
ATTAGTAGTGGGGAGACTCTG     ISSGETL       1    0
ATTAGTAGTGGGGCGGCTCAT     ISSGAAH       1    0
ATTAGTAGTGGTGGTCGGATG     ISSGGRM       1    0
ATTAGTAGTTCTAGTATGGGT     ISSSSMG       1    0
ATTAGTAGTTCTGGTTAGACT     ISSSGQT       1    0
ATTAGTAGTTCTTGGCTGAAT     ISSSWLN       1    0
ATTAGTAGTTGGAAGGTTGCT     ISSWKVA       1    0
ATTAGTAGTTTTGTTGTTCTA     ISSFVVL       1    0
ATTAGTAGTTTTGTTGTTCTT     ISSFVVL       1    0
ATTAGTATCGAGTCTGGGTAT     ISIESGY       1    0
ATTAGTATGAAGGATGATGCG     ISMKDDA       1    0
ATTAGTATGAAGGATGATGCT     ISMKDDA       1    0
ATTAGTATGAATCATTATCGG     ISMNHYR       1    0
ATTAGTATGAATTTGAGTGCG     ISMNLSA       1    0
ATTAGTATGACGCTTACGTAT     ISMTLTY       1    0
ATTAGTATGAGGCCGCATCAT     ISMRPHH       1    0
ATTAGTATGAGTCAGATTACA     ISMSQIT       1    0
ATTAGTATGAGTCAGATTACT     ISMSQIT       1    0
ATTAGTATGATTAATAGTAAT     ISMINSN       1    0
ATTAGTATGCAGACTACTTTG     ISMQTTL       1    0
ATTAGTATGCAGCCTATGCCT     ISMQPMP       1    0
ATTAGTATGCAGTGTACTAAG     ISMQCTK       1    0
ATTAGTATGCCTACGTCTTCG     ISMPTSS       1    0
ATTAGTATGCCTATTAGTTCG     ISMPISS       1    0
ATTAGTATGCCTGATGATTTG     ISMPDDL       1    0
ATTAGTATGCGTAGTATGTAT     ISMRSMY       1    0
ATTAGTATGCTGAGTTTTAAG     ISMLSFK       1    0
ATTAGTATGCTGGCTTTGTCT     ISMLALS       1    0
ATTAGTATGGAGCGGTCGGCT     ISMERSA       1    0
ATTAGTATGGATAGTCTGACG     ISMDSLT       1    0
ATTAGTATGGATTATCGGCTT     ISMDYRL       1    0
ATTAGTATGGCGGTGCCGTCG     ISMAVPS       1    0
ATTAGTATGGCTCATCATGTT     ISMAHHV       1    0
ATTAGTATGGCTGATAAAGAG     ISMADKE       1    0
ATTAGTATGGCTGATAATGAG     ISMADNE       1    0
ATTAGTATGGTGCTTCCGCAG     ISMVLPQ       1    0
ATTAGTATGGTGGGTGGGCAT     ISMVGGH       1    0
ATTAGTATGTATACTAATCCT     ISMYTNP       1    0
ATTAGTATGTATACTGGTCGT     ISMYTGR       1    0
ATTAGTATGTATGCGGATAGT     ISMYADS       1    0
ATTAGTATGTATGCTGCGCTT     ISMYAAL       1    0
ATTAGTATTAATGTGGTTTAA     ISINVV*       1    0
ATTAGTATTAATGTGGTTTAT     ISINVVY       1    0
ATTAGTATTACGGTTCGGATG     ISITVRM       1    0
ATTAGTATTACGTATCAGAGA     ISITYQR       1    0
ATTAGTATTACGTATCTGAGT     ISITYLS       1    0
ATTAGTATTACTCCGACGTAT     ISITPTY       1    0
ATTAGTATTATTGATGCTGTT     ISIIDAV       1    0
ATTAGTATTCATGATAAGGAA     ISIHDKE       1    0
ATTAGTATTCATGATAAGGTT     ISIHDKV       1    0
ATTAGTATTCCGATTAAGCCT     ISIPIKP       1    0
ATTAGTATTCGGGTGATGAAT     ISIRVMN       1    0
ATTAGTATTGAGTCTAAGCCT     ISIESKP       1    0
ATTAGTATTGTTTTGGAGTCT     ISIVLES       1    0
ATTAGTATTTAGATGCGGTCG     ISIQMRS       1    0
ATTAGTATTTAGGCTCGTATG     ISIQARM       1    0
ATTAGTATTTCTCGTCCGTCG     ISISRPS       1    0
ATTAGTATTTCTGGTTGGCGA     ISISGWR       1    0
ATTAGTATTTCTGGTTGGCGT     ISISGWR       1    0
ATTAGTCAGACGATGCTTCGT     ISQTMLR       1    0
ATTAGTCAGACGATTATTATT     ISQTIII       1    0
ATTAGTCAGACGCGTGATCAT     ISQTRDH       1    0
ATTAGTCAGACGGAGACTCAT     ISQTETH       1    0
ATTAGTCAGACGTTGCCGGTT     ISQTLPV       1    0
ATTAGTCAGACTCGTCTTCCG     ISQTRLP       1    0
ATTAGTCAGACTGATGCGTAG     ISQTDAQ       1    0
ATTAGTCAGAGTCGTGTGATG     ISQSRVM       1    0
ATTAGTCAGAGTTTGTATGTT     ISQSLYV       1    0
ATTAGTCAGATTAGTATGAGT     ISQISMS       1    0
ATTAGTCAGATTCATCTGGAG     ISQIHLE       1    0
ATTAGTCAGCAGAAAACAAAG     ISQQKTK       1    0
ATTAGTCAGCAGATTACTTAG     ISQQITQ       1    0
ATTAGTCAGCGGGTTCCGCCG     ISQRVPP       1    0
ATTAGTCAGCGGGTTCCGCCT     ISQRVPP       1    0
ATTAGTCAGCGTGAGGGGCCG     ISQREGP       1    0
ATTAGTCAGCGTGATGAGGCT     ISQRDEA       1    0
ATTAGTCAGGATCGTTTGTTG     ISQDRLL       1    0
ATTAGTCAGGCTCCGAATCAT     ISQAPNH       1    0
ATTAGTCAGGCTCTGCATACT     ISQALHT       1    0
ATTAGTCAGGCTCTGCCGAGG     ISQALPR       1    0
ATTAGTCAGGGGACGTCGGCG     ISQGTSA       1    0
ATTAGTCAGGTGAATTTGGCG     ISQVNLA       1    0
ATTAGTCAGGTTAATTATGTG     ISQVNYV       1    0
ATTAGTCAGTATTCGCGGCAT     ISQYSRH       1    0
ATTAGTCAGTCTCATCATGAT     ISQSHHD       1    0
ATTAGTCAGTGGCTTCCGCCG     ISQWLPP       1    0
ATTAGTCAGTGGGAGTCGAAG     ISQWESK       1    0
ATTAGTCAGTTGCATCAGTTT     ISQLHQF       1    0
ATTAGTCAGTTTGAGGAGCAG     ISQFEEQ       1    0
ATTAGTCAGTTTTATAGTTCG     ISQFYSS       1    0
ATTAGTCAGTTTTATGTGGGT     ISQFYVG       1    0
ATTAGTCAGTTTTTGCGTCAG     ISQFLRQ       1    0
ATTAGTCATAAGATGGAGCAA     ISHKMEQ       1    0
ATTAGTCATAAGATGGAGCAT     ISHKMEH       1    0
ATTAGTCATAAGTGTGGGGCA     ISHKCGA       1    0
ATTAGTCATAAGTTGGTTGTA     ISHKLVV       1    0
ATTAGTCATAATCATTTGCGT     ISHNHLR       1    0
ATTAGTCATAATTCGGATCCT     ISHNSDP       1    0
ATTAGTCATAGGACTGAGATT     ISHRTEI       1    0
ATTAGTCATAGGATTCATATG     ISHRIHM       1    0
ATTAGTCATCAGACTTGGAGT     ISHQTWS       1    0
ATTAGTCATCAGATGGCTGAG     ISHQMAE       1    0
ATTAGTCATCATAAGGTTATT     ISHHKVI       1    0
ATTAGTCATCATTCTCAGAGT     ISHHSQS       1    0
ATTAGTCATCATTCTCAGATA     ISHHSQI       1    0
ATTAGTCATCCGGTTGAGTTT     ISHPVEF       1    0
ATTAGTCATCCTACTTTGCTT     ISHPTLL       1    0
ATTAGTCATCGGTTGCTTCCG     ISHRLLP       1    0
ATTAGTCATCTGACTTGGAGG     ISHLTWR       1    0
ATTAGTCATCTGTTGGATATT     ISHLLDI       1    0
ATTAGTCATCTTGTGTCTACG     ISHLVST       1    0
ATTAGTCATGAGTCGCTTGAG     ISHESLE       1    0
ATTAGTCATGATCAGAAGCTT     ISHDQKL       1    0
ATTAGTCATGCGACTACGTGG     ISHATTW       1    0
ATTAGTCATGCGAGGATTGCT     ISHARIA       1    0
ATTAGTCATGCGCTGACTAAG     ISHALTK       1    0
ATTAGTCATGGGCTTTTGACT     ISHGLLT       1    0
ATTAGTCATGGGTTGCCTGAA     ISHGLPE       1    0
ATTAGTCATGGTTCTCAGCGT     ISHGSQR       1    0
ATTAGTCATGGTTCTCCTTAG     ISHGSPQ       1    0
ATTAGTCATGTGGCTTCGGGG     ISHVASG       1    0
ATTAGTCATGTTTTGAAGAGT     ISHVLKS       1    0
ATTAGTCATTCGCGTGATCTT     ISHSRDL       1    0
ATTAGTCATTCTACGCATGTG     ISHSTHV       1    0
ATTAGTCATTCTCATTTGAAA     ISHSHLK       1    0
ATTAGTCATTTTCATTTGCGT     ISHFHLR       1    0
ATTAGTCCGAAGAATATGGCT     ISPKNMA       1    0
ATTAGTCCGAAGGGTAGTACG     ISPKGST       1    0
ATTAGTCCGAAGTGGTCTGGT     ISPKWSG       1    0
ATTAGTCCGAAGTTTGCGTCT     ISPKFAS       1    0
ATTAGTCCGAATAGGCTTCCT     ISPNRLP       1    0
ATTAGTCCGAATGTGACGCAG     ISPNVTQ       1    0
ATTAGTCCGAATTGGACTGCT     ISPNWTA       1    0
ATTAGTCCGACGTGGGTTGCT     ISPTWVA       1    0
ATTAGTCCGACTACTGCTGAT     ISPTTAD       1    0
ATTAGTCCGAGTAGTAAGACA     ISPSSKT       1    0
ATTAGTCCGAGTAGTAAGACT     ISPSSKT       1    0
ATTAGTCCGATTGGTAATGCT     ISPIGNA       1    0
ATTAGTCCGCAGCTGCCTAGT     ISPQLPS       1    0
ATTAGTCCGCAGGATCGGACT     ISPQDRT       1    0
ATTAGTCCGCCTCGTATGATT     ISPPRMI       1    0
ATTAGTCCGCGTTTTAGGGAT     ISPRFRD       1    0
ATTAGTCCGCTGACGCTTCGG     ISPLTLR       1    0
ATTAGTCCGCTGGAGTAGAAG     ISPLEQK       1    0
ATTAGTCCGCTGGGTAATTCG     ISPLGNS       1    0
ATTAGTCCGCTGTGGCCTGAT     ISPLWPD       1    0
ATTAGTCCGCTTATTCATCGT     ISPLIHR       1    0
ATTAGTCCGCTTCATCGTTGG     ISPLHRW       1    0
ATTAGTCCGGAGACTGTGGTT     ISPETVV       1    0
ATTAGTCCGGATTCTCTGGGT     ISPDSLG       1    0
ATTAGTCCGGCGGTTAAGATT     ISPAVKI       1    0
ATTAGTCCGGCTCAGCATTAT     ISPAQHY       1    0
ATTAGTCCGGGGAAGTATACT     ISPGKYT       1    0
ATTAGTCCGGTGGGTATTGAG     ISPVGIE       1    0
ATTAGTCCGGTTTATGGGACT     ISPVYGT       1    0
ATTAGTCCGGTTTTGGGTTTT     ISPVLGF       1    0
ATTAGTCCGTAGCATATTCCG     ISPQHIP       1    0
ATTAGTCCGTATCTGTCTCAT     ISPYLSH       1    0
ATTAGTCCGTATGTTTGTAAT     ISPYVCN       1    0
ATTAGTCCGTCTATGCGGTAG     ISPSMRQ       1    0
ATTAGTCCGTCTCTTCCGCAT     ISPSLPH       1    0
ATTAGTCCGTCTTGGGATCAG     ISPSWDQ       1    0
ATTAGTCCGTGGTAGATGCCG     ISPWQMP       1    0
ATTAGTCCGTGGTCGCTGTAG     ISPWSLQ       1    0
ATTAGTCCGTGGTCTCTGTTG     ISPWSLL       1    0
ATTAGTCCGTTGAAGTATTAT     ISPLKYY       1    0
ATTAGTCCGTTTAGTGATTGG     ISPFSDW       1    0
ATTAGTCCGTTTATTACGTAT     ISPFITY       1    0
ATTAGTCCGTTTGGTAATGCT     ISPFGNA       1    0
ATTAGTCCTACGCAGGCTAAT     ISPTQAN       1    0
ATTAGTCCTACGGGTAAGGCA     ISPTGKA       1    0
ATTAGTCCTACTCGGCTTCCT     ISPTRLP       1    0
ATTAGTCCTAGTATTCATCAT     ISPSIHH       1    0
ATTAGTCCTATTGTGCGTATG     ISPIVRM       1    0
ATTAGTCCTCAGGTTTAGAAG     ISPQVQK       1    0
ATTAGTCCTCATTGGATGACT     ISPHWMT       1    0
ATTAGTCCTCCGCAGTATTAT     ISPPQYY       1    0
ATTAGTCCTCCTACTAATGAT     ISPPTND       1    0
ATTAGTCCTCGTTTTTCTGAG     ISPRFSE       1    0
ATTAGTCCTCTGAGGAAGAGT     ISPLRKS       1    0
ATTAGTCCTCTGAGGTAGAGT     ISPLRQS       1    0
ATTAGTCCTCTGCATAAGTCG     ISPLHKS       1    0
ATTAGTCCTCTTAATCATGCG     ISPLNHA       1    0
ATTAGTCCTGATAAGCTGATT     ISPDKLI       1    0
ATTAGTCCTGATAGTACTCTT     ISPDSTL       1    0
ATTAGTCCTGCTAAGCTTGAA     ISPAKLE       1    0
ATTAGTCCTGCTAAGCTTGAT     ISPAKLD       1    0
ATTAGTCCTGCTGGGCAGGGA     ISPAGQG       1    0
ATTAGTCCTGCTGGGCAGGGT     ISPAGQG       1    0
ATTAGTCCTGTGGTGAATCAT     ISPVVNH       1    0
ATTAGTCCTGTGTAGAGTGGT     ISPVQSG       1    0
ATTAGTCCTGTTAATACTTCT     ISPVNTS       1    0
ATTAGTCCTGTTCATGCGATT     ISPVHAI       1    0
ATTAGTCCTTAGAATGTTTTG     ISPQNVL       1    0
ATTAGTCCTTATACTGATCCA     ISPYTDP       1    0
ATTAGTCCTTATACTGATCCT     ISPYTDP       1    0
ATTAGTCCTTATAGTTATCTG     ISPYSYL       1    0
ATTAGTCCTTATGCTTGGGGT     ISPYAWG       1    0
ATTAGTCCTTGGGGTCCTAAG     ISPWGPK       1    0
ATTAGTCCTTGGGGTCCTAAT     ISPWGPN       1    0
ATTAGTCCTTGTGGGCCGTTG     ISPCGPL       1    0
ATTAGTCCTTTGAAGCCTGAT     ISPLKPD       1    0
ATTAGTCCTTTGTTTATGCTT     ISPLFML       1    0
ATTAGTCGGATTGATAAGCCG     ISRIDKP       1    0
ATTAGTCGGATTGGTACTTTG     ISRIGTL       1    0
ATTAGTCGGCAGATTCTTATT     ISRQILI       1    0
ATTAGTCGGCATCCGCATTAG     ISRHPHQ       1    0
ATTAGTCGGCATGCGGGGACA     ISRHAGT       1    0
ATTAGTCGGCATGCGGGGACT     ISRHAGT       1    0
ATTAGTCGGCCTACGATGCCG     ISRPTMP       1    0
ATTAGTCGGGATTGGGCTTAT     ISRDWAY       1    0
ATTAGTCGGTATGTGGCTTGG     ISRYVAW       1    0
ATTAGTCGGTCGATTACGCAG     ISRSITQ       1    0
ATTAGTCGGTCGGAGGATCAT     ISRSEDH       1    0
ATTAGTCGTACGACTGAAGGA     ISRTTEG       1    0
ATTAGTCGTACTTATGTTAAG     ISRTYVK       1    0
ATTAGTCGTATGACGCATGAT     ISRMTHD       1    0
ATTAGTCGTCAGCCGGTTGCG     ISRQPVA       1    0
ATTAGTCGTCATCCTCAGGCG     ISRHPQA       1    0
ATTAGTCGTCCGGAGACGGCT     ISRPETA       1    0
ATTAGTCGTCCTGATTATGGA     ISRPDYG       1    0
ATTAGTCGTCCTGATTATGGT     ISRPDYG       1    0
ATTAGTCGTGAGTTAATGGTT     ISRELMV       1    0
ATTAGTCGTGAGTTTATGGTT     ISREFMV       1    0
ATTAGTCGTGCTAGTCAAAAT     ISRASQN       1    0
ATTAGTCGTGCTAGTCATTTG     ISRASHL       1    0
ATTAGTCGTGCTCTTGTTGAG     ISRALVE       1    0
ATTAGTCGTTATGATGCGCGG     ISRYDAR       1    0
ATTAGTCGTTCGACTGATGGT     ISRSTDG       1    0
ATTAGTCGTTCGGAGAATGAG     ISRSENE       1    0
ATTAGTCTGAAGAATGATTTG     ISLKNDL       1    0
ATTAGTCTGAATGAGGCGAGT     ISLNEAS       1    0
ATTAGTCTGACGTCTTATAAT     ISLTSYN       1    0
ATTAGTCTGACTAGTAATCCG     ISLTSNP       1    0
ATTAGTCTGACTGGGCTTCAG     ISLTGLQ       1    0
ATTAGTCTGACTTGGTTTAAG     ISLTWFK       1    0
ATTAGTCTGAGTAATAGTAAG     ISLSNSK       1    0
ATTAGTCTGATGTCTCGTATG     ISLMSRM       1    0
ATTAGTCTGCATCCGGCTGAG     ISLHPAE       1    0
ATTAGTCTGCCTGGGCCGGGT     ISLPGPG       1    0
ATTAGTCTGGTGTCTTGTACT     ISLVSCT       1    0
ATTAGTCTGTATAAGTGGCTT     ISLYKWL       1    0
ATTAGTCTGTGGCATCCGCAT     ISLWHPH       1    0
ATTAGTCTGTTTACTGATGAT     ISLFTDD       1    0
ATTAGTCTTACTTTGCCTTAT     ISLTLPY       1    0
ATTAGTCTTAGTACTAAGTTG     ISLSTKL       1    0
ATTAGTCTTAGTAGGGTGACT     ISLSRVT       1    0
ATTAGTCTTCAGTATTCTTTG     ISLQYSL       1    0
ATTAGTCTTCCTACTATTCAG     ISLPTIQ       1    0
ATTAGTCTTGCGATGGATCGT     ISLAMDR       1    0
ATTAGTCTTGTGGCTTCGGGG     ISLVASG       1    0
ATTAGTCTTGTTGCTAAGAAT     ISLVAKN       1    0
ATTAGTCTTTATTGGACGCGT     ISLYWTR       1    0
ATTAGTCTTTCGAATTATAAG     ISLSNYK       1    0
ATTAGTCTTTCGATGGGTAAT     ISLSMGN       1    0
ATTAGTCTTTCTACGATGTCT     ISLSTMS       1    0
ATTAGTCTTTTGGCTCATGCG     ISLLAHA       1    0
ATTAGTCTTTTGGGTGCGATT     ISLLGAI       1    0
ATTAGTGAAAAGAGGAGGCGA     ISEKRRR       1    0
ATTAGTGAGACGCGGAATTTT     ISETRNF       1    0
ATTAGTGAGACGGTTAATTTG     ISETVNL       1    0
ATTAGTGAGAGGTAGATGATG     ISERQMM       1    0
ATTAGTGAGCATGATGGGCTT     ISEHDGL       1    0
ATTAGTGAGCCTATTGATTAG     ISEPIDQ       1    0
ATTAGTGAGCCTCAGCATGTG     ISEPQHV       1    0
ATTAGTGAGCTGCCTCGTGAT     ISELPRD       1    0
ATTAGTGAGCTTACGAATGTG     ISELTNV       1    0
ATTAGTGAGCTTGATCTGGCT     ISELDLA       1    0
ATTAGTGAGGCGTTTCGTTGG     ISEAFRW       1    0
ATTAGTGAGGCTGTGATTAGT     ISEAVIS       1    0
ATTAGTGAGTCGCGGATGGAT     ISESRMD       1    0
ATTAGTGAGTCGGCGTGTCAT     ISESACH       1    0
ATTAGTGAGTTGACTTAGAAG     ISELTQK       1    0
ATTAGTGAGTTGCGTAGGCCG     ISELRRP       1    0
ATTAGTGAGTTTACGTTTCCG     ISEFTFP       1    0
ATTAGTGATAAGCCGCATAAT     ISDKPHN       1    0
ATTAGTGATACGCAGTGGAAG     ISDTQWK       1    0
ATTAGTGATATGAGGTGGCGT     ISDMRWR       1    0
ATTAGTGATATTGATGTGTTG     ISDIDVL       1    0
ATTAGTGATCAGTCGTGGATT     ISDQSWI       1    0
ATTAGTGATCAGTTTCGTATT     ISDQFRI       1    0
ATTAGTGATCATACGTCGGCG     ISDHTSA       1    0
ATTAGTGATCCGCAGTGTTCG     ISDPQCS       1    0
ATTAGTGATCCGCCGGAGAAT     ISDPPEN       1    0
ATTAGTGATCCGCCTAGGTAT     ISDPPRY       1    0
ATTAGTGATCCTGGTACTTCG     ISDPGTS       1    0
ATTAGTGATCGGGCTTATTAT     ISDRAYY       1    0
ATTAGTGATCTGCGTAATCTT     ISDLRNL       1    0
ATTAGTGATGCGCAGAGGCTT     ISDAQRL       1    0
ATTAGTGATGTTAGTAGTATT     ISDVSSI       1    0
ATTAGTGATTCGAATAGTACG     ISDSNST       1    0
ATTAGTGATTCTAGGCATTAA     ISDSRH*       1    0
ATTAGTGATTCTAGGCATTAT     ISDSRHY       1    0
ATTAGTGATTTGTTTTGGTAG     ISDLFWQ       1    0
ATTAGTGATTTTAATTTGATT     ISDFNLI       1    0
ATTAGTGATTTTGATGTGTTG     ISDFDVL       1    0
ATTAGTGCAGCACAAAAGAAG     ISAAQKK       1    0
ATTAGTGCGAAGCATACGGCG     ISAKHTA       1    0
ATTAGTGCGAAGCATACGGCT     ISAKHTA       1    0
ATTAGTGCGAAGCATTTTCCG     ISAKHFP       1    0
ATTAGTGCGAATTCGACTGTG     ISANSTV       1    0
ATTAGTGCGATGGCGGCGTCT     ISAMAAS       1    0
ATTAGTGCGATGGGTAAGCTG     ISAMGKL       1    0
ATTAGTGCGCAGCATATTTTG     ISAQHIL       1    0
ATTAGTGCGCCGGATGAACGA     ISAPDER       1    0
ATTAGTGCGCCGGATGATCGT     ISAPDDR       1    0
ATTAGTGCGCCTACTAAGGAT     ISAPTKD       1    0
ATTAGTGCGCGGGCTAGTGAT     ISARASD       1    0
ATTAGTGCGCTGACGCATTAG     ISALTHQ       1    0
ATTAGTGCGCTGGCTTAGCTG     ISALAQL       1    0
ATTAGTGCGGAGACTAATCAT     ISAETNH       1    0
ATTAGTGCGGATGAGGCTATG     ISADEAM       1    0
ATTAGTGCGGATTTTCTTTCG     ISADFLS       1    0
ATTAGTGCGGCTAGGGTGCTG     ISAARVL       1    0
ATTAGTGCGGGGCTGCCGGGT     ISAGLPG       1    0
ATTAGTGCGGTTATTAATGCG     ISAVINA       1    0
ATTAGTGCGGTTTCTACTCCT     ISAVSTP       1    0
ATTAGTGCGTAGAGGCTGCCT     ISAQRLP       1    0
ATTAGTGCGTATAATCGTGTT     ISAYNRV       1    0
ATTAGTGCGTATTTTCCTCTT     ISAYFPL       1    0
ATTAGTGCGTCGGGGGATTAT     ISASGDY       1    0
ATTAGTGCGTCGGGTTCGTTT     ISASGSF       1    0
ATTAGTGCGTCTCTTGCTGCA     ISASLAA       1    0
ATTAGTGCGTCTCTTGCTGCT     ISASLAA       1    0
ATTAGTGCGTGGAATGAGAGT     ISAWNES       1    0
ATTAGTGCGTGGACGGTTACG     ISAWTVT       1    0
ATTAGTGCGTGTCCGCATATT     ISACPHI       1    0
ATTAGTGCGTGTTTGATGGTT     ISACLMV       1    0
ATTAGTGCTAATCTGCGGCTT     ISANLRL       1    0
ATTAGTGCTACGCAGGCGACT     ISATQAT       1    0
ATTAGTGCTACGTCTTCGCAG     ISATSSQ       1    0
ATTAGTGCTACTTGGTGTCCG     ISATWCP       1    0
ATTAGTGCTAGTTCGCCTGAG     ISASSPE       1    0
ATTAGTGCTATGCGTTTTATT     ISAMRFI       1    0
ATTAGTGCTATGGGTTCTCGT     ISAMGSR       1    0
ATTAGTGCTATGTTTCGTTAG     ISAMFRQ       1    0
ATTAGTGCTATTCCTCATGGT     ISAIPHG       1    0
ATTAGTGCTCAGAATCATAAG     ISAQNHK       1    0
ATTAGTGCTCAGCGTCAGTCG     ISAQRQS       1    0
ATTAGTGCTCCGGGTAATACG     ISAPGNT       1    0
ATTAGTGCTCGTGCTCATGGG     ISARAHG       1    0
ATTAGTGCTCTGCATTGAGAA     ISALH*E       1    0
ATTAGTGCTCTGCATTGTGAT     ISALHCD       1    0
ATTAGTGCTCTGGTTCTTACT     ISALVLT       1    0
ATTAGTGCTCTTGGGCGTACT     ISALGRT       1    0
ATTAGTGCTCTTTATGCGAGA     ISALYAR       1    0
ATTAGTGCTCTTTATGCGAGT     ISALYAS       1    0
ATTAGTGCTGAGCCTGGTCGT     ISAEPGR       1    0
ATTAGTGCTGATAATTCGACG     ISADNST       1    0
ATTAGTGCTGATACTCCGCAT     ISADTPH       1    0
ATTAGTGCTGCTCATAAGTAG     ISAAHKQ       1    0
ATTAGTGCTGCTTCTCAGTTG     ISAASQL       1    0
ATTAGTGCTGGTCTTGCGCAT     ISAGLAH       1    0
ATTAGTGCTGTGACTCAGTCG     ISAVTQS       1    0
ATTAGTGCTGTGCAGCAGAAG     ISAVQQK       1    0
ATTAGTGCTGTTGAGAGGTAG     ISAVERQ       1    0
ATTAGTGCTGTTGTTATTGGT     ISAVVIG       1    0
ATTAGTGCTTAGAATCTTGGT     ISAQNLG       1    0
ATTAGTGCTTAGGAGCGTGGG     ISAQERG       1    0
ATTAGTGCTTGTATGTCTTCG     ISACMSS       1    0
ATTAGTGGGACGCCGTTGTCA     ISGTPLS       1    0
ATTAGTGGGACGCCGTTGTCT     ISGTPLS       1    0
ATTAGTGGGACTACGTGGCTG     ISGTTWL       1    0
ATTAGTGGGACTACGTGGCTT     ISGTTWL       1    0
ATTAGTGGGACTGAGACGAGT     ISGTETS       1    0
ATTAGTGGGACTTCTGGGTAT     ISGTSGY       1    0
ATTAGTGGGAGTGGTGCGACG     ISGSGAT       1    0
ATTAGTGGGATTGTTACGATG     ISGIVTM       1    0
ATTAGTGGGCAGCATATTGTT     ISGQHIV       1    0
ATTAGTGGGCGGTTGTAAGCA     ISGRL*A       1    0
ATTAGTGGGGAGCTGCGTAGG     ISGELRR       1    0
ATTAGTGGGGATGTGAAAACA     ISGDVKT       1    0
ATTAGTGGGGGGGATATGCCT     ISGGDMP       1    0
ATTAGTGGGGTTGTGAATACT     ISGVVNT       1    0
ATTAGTGGGGTTTAGAGGGAG     ISGVQRE       1    0
ATTAGTGGGTAGGATGAGCGG     ISGQDER       1    0
ATTAGTGGGTATAAGATGATT     ISGYKMI       1    0
ATTAGTGGGTCTACTAGTCTG     ISGSTSL       1    0
ATTAGTGGGTCTAGAAAAGCG     ISGSRKA       1    0
ATTAGTGGGTGTGCGTGTAAT     ISGCACN       1    0
ATTAGTGGGTGTGCGTGTATG     ISGCACM       1    0
ATTAGTGGGTTTGCTGATAGG     ISGFADR       1    0
ATTAGTGGGTTTGTTACGATG     ISGFVTM       1    0
ATTAGTGGTAATCATCTTCCG     ISGNHLP       1    0
ATTAGTGGTAATCCTTTTCAG     ISGNPFQ       1    0
ATTAGTGGTACGTCGCCTACG     ISGTSPT       1    0
ATTAGTGGTACTACGATTCAG     ISGTTIQ       1    0
ATTAGTGGTAGTGATAATCAT     ISGSDNH       1    0
ATTAGTGGTATGAAGCCGATT     ISGMKPI       1    0
ATTAGTGGTATTATGATTTAT     ISGIMIY       1    0
ATTAGTGGTCAGAAGACGGTT     ISGQKTV       1    0
ATTAGTGGTCGTACGGATCCA     ISGRTDP       1    0
ATTAGTGGTCGTACGGATCCT     ISGRTDP       1    0
ATTAGTGGTCGTGCTAATAAT     ISGRANN       1    0
ATTAGTGGTCTGCATGCTCCT     ISGLHAP       1    0
ATTAGTGGTCTTTTTAATAAA     ISGLFNK       1    0
ATTAGTGGTCTTTTTAATAAT     ISGLFNN       1    0
ATTAGTGGTGAGCTTATTAAT     ISGELIN       1    0
ATTAGTGGTGCGCGTCATTCG     ISGARHS       1    0
ATTAGTGGTGCTCGGTGGGAT     ISGARWD       1    0
ATTAGTGGTGGGGTTGTTGCT     ISGGVVA       1    0
ATTAGTGGTGGTCCTAATACA     ISGGPNT       1    0
ATTAGTGGTGGTCCTAATACT     ISGGPNT       1    0
ATTAGTGGTGGTTTTCATATG     ISGGFHM       1    0
ATTAGTGGTGTGAAGTCGCAG     ISGVKSQ       1    0
ATTAGTGGTTCGCCGCATTTT     ISGSPHF       1    0
ATTAGTGGTTGGCATGCTAAT     ISGWHAN       1    0
ATTAGTGGTTTGCATGCGGCG     ISGLHAA       1    0
ATTAGTGGTTTTAGTCCGATG     ISGFSPM       1    0
ATTAGTGTGAAGACGAGTTAA     ISVKTS*       1    0
ATTAGTGTGAAGACGAGTTAT     ISVKTSY       1    0
ATTAGTGTGAAGATTATTCAT     ISVKIIH       1    0
ATTAGTGTGAAGCCTCTTACT     ISVKPLT       1    0
ATTAGTGTGACGGCGCCGCAT     ISVTAPH       1    0
ATTAGTGTGACGGGTGGGCTT     ISVTGGL       1    0
ATTAGTGTGACTCTTTTGACT     ISVTLLT       1    0
ATTAGTGTGAGTGCTCTGCAG     ISVSALQ       1    0
ATTAGTGTGCAGAGGCATAGT     ISVQRHS       1    0
ATTAGTGTGCAGTCTGGGTGG     ISVQSGW       1    0
ATTAGTGTGCCGACGTATATG     ISVPTYM       1    0
ATTAGTGTGCCTCGGCATACG     ISVPRHT       1    0
ATTAGTGTGCTTGTGACTCCG     ISVLVTP       1    0
ATTAGTGTGGTTTGGAAGTAT     ISVVWKY       1    0
ATTAGTGTGTATAATCATAAT     ISVYNHN       1    0
ATTAGTGTGTATGCGCGTGAT     ISVYARD       1    0
ATTAGTGTGTATTATGCGATT     ISVYYAI       1    0
ATTAGTGTGTATTGGAATACG     ISVYWNT       1    0
ATTAGTGTGTGGGAGGCGGTT     ISVWEAV       1    0
ATTAGTGTGTGTTTGTCTCGT     ISVCLSR       1    0
ATTAGTGTGTTTTGGAATACG     ISVFWNT       1    0
ATTAGTGTTAAGGTGTCTTCT     ISVKVSS       1    0
ATTAGTGTTAATAATAATCAG     ISVNNNQ       1    0
ATTAGTGTTACTAGTGAGGAG     ISVTSEE       1    0
ATTAGTGTTATGAAGCGTTAG     ISVMKRQ       1    0
ATTAGTGTTATGCATGGGTTT     ISVMHGF       1    0
ATTAGTGTTATTACTGTTAAG     ISVITVK       1    0
ATTAGTGTTCAGCAGCAGTCT     ISVQQQS       1    0
ATTAGTGTTCATCTGGGTGTG     ISVHLGV       1    0
ATTAGTGTTCCGATTTTTCAT     ISVPIFH       1    0
ATTAGTGTTCCGGGTACGCAG     ISVPGTQ       1    0
ATTAGTGTTCCGGGTACGCAT     ISVPGTH       1    0
ATTAGTGTTCCTAAGACTACT     ISVPKTT       1    0
ATTAGTGTTCGTACTGGGTCG     ISVRTGS       1    0
ATTAGTGTTCGTGCTCTTTTT     ISVRALF       1    0
ATTAGTGTTGAGAATCGTCGT     ISVENRR       1    0
ATTAGTGTTGAGGATTTGACG     ISVEDLT       1    0
ATTAGTGTTGAGTTGCAGGAT     ISVELQD       1    0
ATTAGTGTTGCGATAAAGGAG     ISVAIKE       1    0
ATTAGTGTTGCGATTAAGGAG     ISVAIKE       1    0
ATTAGTGTTGCTCGGTTTTTT     ISVARFF       1    0
ATTAGTGTTGGGCCTATTAGA     ISVGPIR       1    0
ATTAGTGTTGGGCCTATTAGT     ISVGPIS       1    0
ATTAGTGTTTCGACGTTTCGT     ISVSTFR       1    0
ATTAGTGTTTCGTATCCGCCT     ISVSYPP       1    0
ATTAGTGTTTTGAGTCTTATG     ISVLSLM       1    0
ATTAGTGTTTTTGCTTTGACG     ISVFALT       1    0
ATTAGTTAATCGATTCTGCTT     IS*SILL       1    0
ATTAGTTAGAAGGCTGATACG     ISQKADT       1    0
ATTAGTTAGACGCTTAATATT     ISQTLNI       1    0
ATTAGTTAGATTTCTGAGCCT     ISQISEP       1    0
ATTAGTTATACGCAGCAGGCT     ISYTQQA       1    0
ATTAGTTATACTCATCCTAAT     ISYTHPN       1    0
ATTAGTTATACTCATCCTTAG     ISYTHPQ       1    0
ATTAGTTATAGTACGGTGGCT     ISYSTVA       1    0
ATTAGTTATAGTACTACTGGT     ISYSTTG       1    0
ATTAGTTATCATGGGCGTCAG     ISYHGRQ       1    0
ATTAGTTATCGGAATGCTACT     ISYRNAT       1    0
ATTAGTTATCGTAATCTTAGT     ISYRNLS       1    0
ATTAGTTATCGTCTTTCTACT     ISYRLST       1    0
ATTAGTTATCTGTCGGAGCGT     ISYLSER       1    0
ATTAGTTATCTTCAGCTTTAT     ISYLQLY       1    0
ATTAGTTATGAGACTCCGCCT     ISYETPP       1    0
ATTAGTTATGATGTTGATACG     ISYDVDT       1    0
ATTAGTTATGCTCCTCATACG     ISYAPHT       1    0
ATTAGTTATGGTTTTAATGAG     ISYGFNE       1    0
ATTAGTTATGTTCCTTCGAAT     ISYVPSN       1    0
ATTAGTTATTCTAAGCCGCAT     ISYSKPH       1    0
ATTAGTTATTCTACTAGTTTG     ISYSTSL       1    0
ATTAGTTATTTGAGGAATACT     ISYLRNT       1    0
ATTAGTTATTTGTCTGTTACG     ISYLSVT       1    0
ATTAGTTATTTTGCGAGTAGG     ISYFASR       1    0
ATTAGTTCGAAGATTCATTAT     ISSKIHY       1    0
ATTAGTTCGAATCCGAAGAGA     ISSNPKR       1    0
ATTAGTTCGAATCCGAAGAGT     ISSNPKS       1    0
ATTAGTTCGAATTCGAATACT     ISSNSNT       1    0
ATTAGTTCGAATTGTTTGCGT     ISSNCLR       1    0
ATTAGTTCGACGCCGAATTTA     ISSTPNL       1    0
ATTAGTTCGACGCCGAATTTT     ISSTPNF       1    0
ATTAGTTCGACGGCGGAGCGT     ISSTAER       1    0
ATTAGTTCGAGTGATACGAGG     ISSSDTR       1    0
ATTAGTTCGATGCCGCCGATG     ISSMPPM       1    0
ATTAGTTCGATTGAGAATCCG     ISSIENP       1    0
ATTAGTTCGATTGAGTATCCG     ISSIEYP       1    0
ATTAGTTCGCAGATGTATCAT     ISSQMYH       1    0
ATTAGTTCGCATAATATTCCT     ISSHNIP       1    0
ATTAGTTCGCATAATTTTGTT     ISSHNFV       1    0
ATTAGTTCGCATATTACTGTG     ISSHITV       1    0
ATTAGTTCGCATGGGCCGACT     ISSHGPT       1    0
ATTAGTTCGCCGATGGTTACG     ISSPMVT       1    0
ATTAGTTCGCCGTGTCATGAT     ISSPCHD       1    0
ATTAGTTCGCCGTTTGCTGCG     ISSPFAA       1    0
ATTAGTTCGCCTGGTGCTAAG     ISSPGAK       1    0
ATTAGTTCGCTGTTGAGGGAG     ISSLLRE       1    0
ATTAGTTCGCTTGATAAGGCT     ISSLDKA       1    0
ATTAGTTCGGATCGGTTGGTG     ISSDRLV       1    0
ATTAGTTCGGATTGTGCTCAG     ISSDCAQ       1    0
ATTAGTTCGTATCTGCGGACT     ISSYLRT       1    0
ATTAGTTCGTGGATGAATTTT     ISSWMNF       1    0
ATTAGTTCGTTGCATACTAGA     ISSLHTR       1    0
ATTAGTTCGTTGCATACTAGT     ISSLHTS       1    0
ATTAGTTCTACGACGCTTTGG     ISSTTLW       1    0
ATTAGTTCTACGTATGCTCTG     ISSTYAL       1    0
ATTAGTTCTAGGTGGGTGACT     ISSRWVT       1    0
ATTAGTTCTAGTAAGGGAACG     ISSSKGT       1    0
ATTAGTTCTAGTAAGGGTACG     ISSSKGT       1    0
ATTAGTTCTCAGAATAGTACT     ISSQNST       1    0
ATTAGTTCTCATCTGCTGTCG     ISSHLLS       1    0
ATTAGTTCTCCGCAGGGTACG     ISSPQGT       1    0
ATTAGTTCTCGGATTACTGTT     ISSRITV       1    0
ATTAGTTCTGAGTCTCTGCAT     ISSESLH       1    0
ATTAGTTCTGATGAGCATTAT     ISSDEHY       1    0
ATTAGTTCTGCGTTGTATCCG     ISSALYP       1    0
ATTAGTTCTGCTAGTGCTAAT     ISSASAN       1    0
ATTAGTTCTGCTGCGGATGAT     ISSAADD       1    0
ATTAGTTCTGGTAAGAAGTGG     ISSGKKW       1    0
ATTAGTTCTGGTAATCCTAGG     ISSGNPR       1    0
ATTAGTTCTGGTGGGGTTATT     ISSGGVI       1    0
ATTAGTTCTTATCATTTTGCT     ISSYHFA       1    0
ATTAGTTCTTATTATAATGTG     ISSYYNV       1    0
ATTAGTTCTTGTACGTAGGGG     ISSCTQG       1    0
ATTAGTTGAAGAACAAAAAGG     IS*RTKR       1    0
ATTAGTTGGACGACGAAGGAT     ISWTTKD       1    0
ATTAGTTGGACTGATAGTCGG     ISWTDSR       1    0
ATTAGTTGGCCGAAGCCGGAT     ISWPKPD       1    0
ATTAGTTGGCCGTTGTTGATG     ISWPLLM       1    0
ATTAGTTGGCCTAGTTTGAGA     ISWPSLR       1    0
ATTAGTTGGCCTAGTTTGAGT     ISWPSLS       1    0
ATTAGTTGGCCTGCTTGTTAA     ISWPAC*       1    0
ATTAGTTGGCCTGCTTGTTAT     ISWPACY       1    0
ATTAGTTGGCCTTATTTGCCG     ISWPYLP       1    0
ATTAGTTGGCGGTCTTTGCAT     ISWRSLH       1    0
ATTAGTTGGCTTGGGATTTAT     ISWLGIY       1    0
ATTAGTTGGGAGATGGTTAAT     ISWEMVN       1    0
ATTAGTTGGGGGAAGAGTGCT     ISWGKSA       1    0
ATTAGTTGGGGGCTGAATGAA     ISWGLNE       1    0
ATTAGTTGGGGGCTGAATGAT     ISWGLND       1    0
ATTAGTTGGGGTCATTATCTG     ISWGHYL       1    0
ATTAGTTGGGTTACTAATATT     ISWVTNI       1    0
ATTAGTTGGTATCCTGATCCA     ISWYPDP       1    0
ATTAGTTGGTATCCTGATCCT     ISWYPDP       1    0
ATTAGTTGGTCTAAGACTGAG     ISWSKTE       1    0
ATTAGTTGGTCTGTTCTTACT     ISWSVLT       1    0
ATTAGTTGGTGTGATAGGTGT     ISWCDRC       1    0
ATTAGTTGGTTGACTGCTCAG     ISWLTAQ       1    0
ATTAGTTGTAAGGATGCGTGG     ISCKDAW       1    0
ATTAGTTGTACGAAGGTTCAT     ISCTKVH       1    0
ATTAGTTGTCAGCAGTGTCCG     ISCQQCP       1    0
ATTAGTTGTCAGCCGGCGCGG     ISCQPAR       1    0
ATTAGTTGTCCTTGTGCTCAT     ISCPCAH       1    0
ATTAGTTGTGCTAAGCATTCT     ISCAKHS       1    0
ATTAGTTGTGGTTTTCCTTCG     ISCGFPS       1    0
ATTAGTTGTTAGGATGCGTGG     ISCQDAW       1    0
ATTAGTTGTTCGGCGAATTGG     ISCSANW       1    0
ATTAGTTGTTCTTCTATGAAT     ISCSSMN       1    0
ATTAGTTGTTCTTCTTAGATG     ISCSSQM       1    0
ATTAGTTGTTGTACTAATAGG     ISCCTNR       1    0
ATTAGTTGTTTAGTTGCGTTA     ISCLVAL       1    0
ATTAGTTGTTTAGTTGCGTTT     ISCLVAF       1    0
ATTAGTTTGAATCATCAGAGT     ISLNHQS       1    0
ATTAGTTTGAATTTGTATTGG     ISLNLYW       1    0
ATTAGTTTGACTCATCAGAGT     ISLTHQS       1    0
ATTAGTTTGAGTAAGACGATG     ISLSKTM       1    0
ATTAGTTTGATGCCTCGGTAT     ISLMPRY       1    0
ATTAGTTTGCATTTGCCGCGT     ISLHLPR       1    0
ATTAGTTTGCCGGTTATGGAT     ISLPVMD       1    0
ATTAGTTTGCGTACTACGTCG     ISLRTTS       1    0
ATTAGTTTGGCGCCTCGTACG     ISLAPRT       1    0
ATTAGTTTGGCGCCTCGTACT     ISLAPRT       1    0
ATTAGTTTGGGTCTGTATCTT     ISLGLYL       1    0
ATTAGTTTGTATCATCAGGCG     ISLYHQA       1    0
ATTAGTTTGTCGCATAAGACG     ISLSHKT       1    0
ATTAGTTTGTCTCGTGATGAT     ISLSRDD       1    0
ATTAGTTTTAATAAGACGGTG     ISFNKTV       1    0
ATTAGTTTTAATCCTCGTTAT     ISFNPRY       1    0
ATTAGTTTTAATGTGGGTATT     ISFNVGI       1    0
ATTAGTTTTACGCCGGGGTCT     ISFTPGS       1    0
ATTAGTTTTACTGTTAATAAG     ISFTVNK       1    0
ATTAGTTTTACTTCTAGGCAT     ISFTSRH       1    0
ATTAGTTTTAGTCTGACGGCT     ISFSLTA       1    0
ATTAGTTTTATGCAGCCTTCT     ISFMQPS       1    0
ATTAGTTTTCATAATAGGTAG     ISFHNRQ       1    0
ATTAGTTTTCCGACGTATTCG     ISFPTYS       1    0
ATTAGTTTTGATGGGAGTCGT     ISFDGSR       1    0
ATTAGTTTTGATTATCATTGG     ISFDYHW       1    0
ATTAGTTTTGCGCATAGTAAG     ISFAHSK       1    0
ATTAGTTTTGCTCGTAGTTCT     ISFARSS       1    0
ATTAGTTTTGGGGGTCATCCT     ISFGGHP       1    0
ATTAGTTTTGGTTAGATGCTG     ISFGQML       1    0
ATTAGTTTTTATATTGAGCTA     ISFYIEL       1    0
ATTAGTTTTTATATTGAGCTT     ISFYIEL       1    0
ATTATGAAACCGCAAACGGAG     IMKPQTE       1    0
ATTATGAAGAAGATTGATCTG     IMKKIDL       1    0
ATTATGAAGAAGGATGGTGAG     IMKKDGE       1    0
ATTATGAAGAATAAGTTGAAT     IMKNKLN       1    0
ATTATGAAGAATTGGAATCAT     IMKNWNH       1    0
ATTATGAAGACAATTCCTAAT     IMKTIPN       1    0
ATTATGAAGACAGAAGAAGCG     IMKTEEA       1    0
ATTATGAAGACTGCGCCGGAT     IMKTAPD       1    0
ATTATGAAGACTGGTCCGACT     IMKTGPT       1    0
ATTATGAAGACTGTTGATGCG     IMKTVDA       1    0
ATTATGAAGAGTCATCCTATA     IMKSHPI       1    0
ATTATGAAGAGTCATCCTATT     IMKSHPI       1    0
ATTATGAAGAGTGCGCAACGA     IMKSAQR       1    0
ATTATGAAGAGTGCGCATCGT     IMKSAHR       1    0
ATTATGAAGATGCATATGAGG     IMKMHMR       1    0
ATTATGAAGATTCCGAATCCT     IMKIPNP       1    0
ATTATGAAGCAGGCGAATAGT     IMKQANS       1    0
ATTATGAAGCCGAAGTCGACG     IMKPKST       1    0
ATTATGAAGCCGATTGCTCGT     IMKPIAR       1    0
ATTATGAAGCCGGAGACTTGG     IMKPETW       1    0
ATTATGAAGCCTCCGATTCGT     IMKPPIR       1    0
ATTATGAAGCCTGAGAGTGGT     IMKPESG       1    0
ATTATGAAGCTTCCTCCTACA     IMKLPPT       1    0
ATTATGAAGCTTCCTCCTACT     IMKLPPT       1    0
ATTATGAAGCTTTCTTGTGTT     IMKLSCV       1    0
ATTATGAAGGAGAGGCTTCCT     IMKERLP       1    0
ATTATGAAGGAGCGTACGGAT     IMKERTD       1    0
ATTATGAAGGATAAGACGGCG     IMKDKTA       1    0
ATTATGAAGGCGTGTGTTCCT     IMKACVP       1    0
ATTATGAAGGGGATTACTGAG     IMKGITE       1    0
ATTATGAAGGTGCAGCATACT     IMKVQHT       1    0
ATTATGAAGGTGTTTTATTAT     IMKVFYY       1    0
ATTATGAAGTCTGTGAAGCAT     IMKSVKH       1    0
ATTATGAAGTTGGTTCTGATG     IMKLVLM       1    0
ATTATGAATAAGGCGGTTATT     IMNKAVI       1    0
ATTATGAATAAGTCTAGTTAT     IMNKSSY       1    0
ATTATGAATAATCCTGAGGCT     IMNNPEA       1    0
ATTATGAATACGGATTCTGGT     IMNTDSG       1    0
ATTATGAATATGCATTAGAAT     IMNMHQN       1    0
ATTATGAATATGGCGGTGACT     IMNMAVT       1    0
ATTATGAATCAGCCGAGGAAT     IMNQPRN       1    0
ATTATGAATCATAGGCCGCTA     IMNHRPL       1    0
ATTATGAATCATGAGGAGCAA     IMNHEEQ       1    0
ATTATGAATCCGAGTCGTATT     IMNPSRI       1    0
ATTATGAATCCGCGGATTTCA     IMNPRIS       1    0
ATTATGAATCCGCGGATTTCT     IMNPRIS       1    0
ATTATGAATCCGCGTGCTAAT     IMNPRAN       1    0
ATTATGAATCCGGATCAGGAG     IMNPDQE       1    0
ATTATGAATCCGTATCGGTAT     IMNPYRY       1    0
ATTATGAATCCTATGAAGCGG     IMNPMKR       1    0
ATTATGAATCGGCAGACTGTT     IMNRQTV       1    0
ATTATGAATCGGCAGTATGAG     IMNRQYE       1    0
ATTATGAATCTGATTTGGCGT     IMNLIWR       1    0
ATTATGAATCTGTTGGTTAGT     IMNLLVS       1    0
ATTATGAATCTTAGGCCGCTT     IMNLRPL       1    0
ATTATGAATCTTCCTCGTTTT     IMNLPRF       1    0
ATTATGAATCTTGAGGGGCAT     IMNLEGH       1    0
ATTATGAATCTTTAGAAGAGG     IMNLQKR       1    0
ATTATGAATCTTTAGAAGAGT     IMNLQKS       1    0
ATTATGAATGAGGAGTGGTTT     IMNEEWF       1    0
ATTATGAATGAGGATACGCCG     IMNEDTP       1    0
ATTATGAATGCGGCTATGCCT     IMNAAMP       1    0
ATTATGAATGCTCGTTATCAG     IMNARYQ       1    0
ATTATGAATGCTCTTAGTAAG     IMNALSK       1    0
ATTATGAATGTTCATATGCAG     IMNVHMQ       1    0
ATTATGAATGTTGAGTAGGCT     IMNVEQA       1    0
ATTATGAATGTTGGGGATTCT     IMNVGDS       1    0
ATTATGAATTAGACGCTTTTG     IMNQTLL       1    0
ATTATGAATTAGAGGCTTGTT     IMNQRLV       1    0
ATTATGAATTAGATTGTGCAT     IMNQIVH       1    0
ATTATGAATTCGAGGAATTTT     IMNSRNF       1    0
ATTATGAATTCTAGTACGATT     IMNSSTI       1    0
ATTATGACGAAGGATACTTGT     IMTKDTC       1    0
ATTATGACGAAGTGTTATCAG     IMTKCYQ       1    0
ATTATGACGACGACGTGTGAG     IMTTTCE       1    0
ATTATGACGACGATGACGAGT     IMTTMTS       1    0
ATTATGACGACGCCGGGTCTT     IMTTPGL       1    0
ATTATGACGACTCATTGGAGT     IMTTHWS       1    0
ATTATGACGAGTCCTTCTACT     IMTSPST       1    0
ATTATGACGAGTTTGTTGACG     IMTSLLT       1    0
ATTATGACGATTCCTGTTAAT     IMTIPVN       1    0
ATTATGACGATTCGGCCTAAT     IMTIRPN       1    0
ATTATGACGCAGAATTGGGAT     IMTQNWD       1    0
ATTATGACGCAGACGGGTCCT     IMTQTGP       1    0
ATTATGACGCCGCTGCCTCGT     IMTPLPR       1    0
ATTATGACGCCTAGTCAGGTT     IMTPSQV       1    0
ATTATGACGCGTACGCAGTGG     IMTRTQW       1    0
ATTATGACGCGTTCTACGAAT     IMTRSTN       1    0
ATTATGACGGATCAGCATATT     IMTDQHI       1    0
ATTATGACGGATTGGACGTGG     IMTDWTW       1    0
ATTATGACGGCTCATGGTCAG     IMTAHGQ       1    0
ATTATGACGGCTTATCCGCCT     IMTAYPP       1    0
ATTATGACGGGGAGTTATCGT     IMTGSYR       1    0
ATTATGACGGGGATTGCTGAT     IMTGIAD       1    0
ATTATGACGGGGCATCCTGCG     IMTGHPA       1    0
ATTATGACGGGGTCGCCGTTG     IMTGSPL       1    0
ATTATGACGGGTATTTCGAGG     IMTGISR       1    0
ATTATGACGGGTTCTACTATT     IMTGSTI       1    0
ATTATGACGGTTCTTAGGCTT     IMTVLRL       1    0
ATTATGACGTAGAGTAATAAG     IMTQSNK       1    0
ATTATGACGTAGGAGAAAAGA     IMTQEKR       1    0
ATTATGACGTAGGAGTATTGT     IMTQEYC       1    0
ATTATGACGTAGGATAGGAAT     IMTQDRN       1    0
ATTATGACGTAGGATGAGCTT     IMTQDEL       1    0
ATTATGACGTATTATGCTTAG     IMTYYAQ       1    0
ATTATGACGTCTTTGGAGAAT     IMTSLEN       1    0
ATTATGACGTGGATGTATGCT     IMTWMYA       1    0
ATTATGACGTGTGCTGCTACG     IMTCAAT       1    0
ATTATGACTAAGCTTATGGGT     IMTKLMG       1    0
ATTATGACTAAGGCGCAGACT     IMTKAQT       1    0
ATTATGACTAATCCTCTTCCG     IMTNPLP       1    0
ATTATGACTAATCGTGATGAT     IMTNRDD       1    0
ATTATGACTAATTTTCCTCTG     IMTNFPL       1    0
ATTATGACTACGCCGATTTTA     IMTTPIL       1    0
ATTATGACTACGCCGATTTTT     IMTTPIF       1    0
ATTATGACTACTGATGAGTTG     IMTTDEL       1    0
ATTATGACTAGGGGGATTCAT     IMTRGIH       1    0
ATTATGACTAGGTATAATACT     IMTRYNT       1    0
ATTATGACTCAGGCGAGGGAT     IMTQARD       1    0
ATTATGACTCATTTTAGTCGT     IMTHFSR       1    0
ATTATGACTCCGTTTCTGATG     IMTPFLM       1    0
ATTATGACTCCTAAGGCGCCG     IMTPKAP       1    0
ATTATGACTCCTATGGAGCAA     IMTPMEQ       1    0
ATTATGACTCCTGCTGAACAA     IMTPAEQ       1    0
ATTATGACTCCTGGGGAGGCA     IMTPGEA       1    0
ATTATGACTCCTGGGGAGGCT     IMTPGEA       1    0
ATTATGACTCGGGAGAGTTCG     IMTRESS       1    0
ATTATGACTCGTGATTCTATG     IMTRDSM       1    0
ATTATGACTCTGGTGCCTGTT     IMTLVPV       1    0
ATTATGACTCTTCGTTGGGTG     IMTLRWV       1    0
ATTATGACTGAGAATACGGAT     IMTENTD       1    0
ATTATGACTGAGACTATGATT     IMTETMI       1    0
ATTATGACTGATAATGGTATT     IMTDNGI       1    0
ATTATGACTGATAGGGATAGA     IMTDRDR       1    0
ATTATGACTGATGGTTCGTCT     IMTDGSS       1    0
ATTATGACTGATGTTACTAGG     IMTDVTR       1    0
ATTATGACTGCGTGTATTTCG     IMTACIS       1    0
ATTATGACTGGGCTTATGCGT     IMTGLMR       1    0
ATTATGACTGGTCTTAATGCT     IMTGLNA       1    0
ATTATGACTGTTACGACGCAT     IMTVTTH       1    0
ATTATGACTGTTGGTTCGTCT     IMTVGSS       1    0
ATTATGACTTAGGCGCAGACT     IMTQAQT       1    0
ATTATGACTTATAGGATTATT     IMTYRII       1    0
ATTATGACTTATGCTAATTTG     IMTYANL       1    0
ATTATGACTTCGAAGCATCGT     IMTSKHR       1    0
ATTATGACTTCGGAGCCTGCT     IMTSEPA       1    0
ATTATGACTTCTGTGCGTCCT     IMTSVRP       1    0
ATTATGACTTTTAGTCTGACG     IMTFSLT       1    0
ATTATGAGGAATACGGATTCG     IMRNTDS       1    0
ATTATGAGGAATGGTTCTGTG     IMRNGSV       1    0
ATTATGAGGACGAGTGCGGCT     IMRTSAA       1    0
ATTATGAGGACTAATATGTTG     IMRTNML       1    0
ATTATGAGGACTAATGCGAAT     IMRTNAN       1    0
ATTATGAGGACTACGCCTGAA     IMRTTPE       1    0
ATTATGAGGACTAGTCAGATT     IMRTSQI       1    0
ATTATGAGGATTGCTACTCAA     IMRIATQ       1    0
ATTATGAGGATTGCTACTCAT     IMRIATH       1    0
ATTATGAGGCAGGTGATGAGT     IMRQVMS       1    0
ATTATGAGGCAGTTTCAGCAG     IMRQFQQ       1    0
ATTATGAGGCTGACGGATTCT     IMRLTDS       1    0
ATTATGAGGCTGGAGTTGCTG     IMRLELL       1    0
ATTATGAGGCTTTATCGTGAT     IMRLYRD       1    0
ATTATGAGGGAGGTGCGGAGT     IMREVRS       1    0
ATTATGAGGGATAGGATTATG     IMRDRIM       1    0
ATTATGAGGGCGCTGGATCTG     IMRALDL       1    0
ATTATGAGGGCTGAGAGTACT     IMRAEST       1    0
ATTATGAGGGTTTGGACTCAT     IMRVWTH       1    0
ATTATGAGGTCGCCGAGTGTT     IMRSPSV       1    0
ATTATGAGGTCGGCTATTACT     IMRSAIT       1    0
ATTATGAGGTTGCCTAGTAAT     IMRLPSN       1    0
ATTATGAGGTTTGATTTGCAG     IMRFDLQ       1    0
ATTATGAGGTTTGGGAATATT     IMRFGNI       1    0
ATTATGAGTAAGACTCCTGAT     IMSKTPD       1    0
ATTATGAGTAATGTTCCGTCG     IMSNVPS       1    0
ATTATGAGTACGACGGGTGGT     IMSTTGG       1    0
ATTATGAGTACGGATCATCTT     IMSTDHL       1    0
ATTATGAGTACTCATGTTCCT     IMSTHVP       1    0
ATTATGAGTAGGGAGTGGCGT     IMSREWR       1    0
ATTATGAGTAGGGATCCTCAA     IMSRDPQ       1    0
ATTATGAGTAGGTCGATTTTG     IMSRSIL       1    0
ATTATGAGTAGTGGTTTTAAA     IMSSGFK       1    0
ATTATGAGTCAGAATAGTGTT     IMSQNSV       1    0
ATTATGAGTCAGTTTGTGATT     IMSQFVI       1    0
ATTATGAGTCATAAGCCGAAT     IMSHKPN       1    0
ATTATGAGTCATAAGGTTTTG     IMSHKVL       1    0
ATTATGAGTCCGAGGCCTGTG     IMSPRPV       1    0
ATTATGAGTCTTAGTATTTAT     IMSLSIY       1    0
ATTATGAGTCTTCCGCATGGT     IMSLPHG       1    0
ATTATGAGTCTTGTTTCGGGT     IMSLVSG       1    0
ATTATGAGTGAGCTTAATATG     IMSELNM       1    0
ATTATGAGTGCTCCTCGGTAT     IMSAPRY       1    0
ATTATGAGTGGTGATATTGTT     IMSGDIV       1    0
ATTATGAGTGTGAGTACGGAT     IMSVSTD       1    0
ATTATGAGTGTTAAGACTAAT     IMSVKTN       1    0
ATTATGAGTTATCAGGCTATT     IMSYQAI       1    0
ATTATGAGTTATTTTTCGCTG     IMSYFSL       1    0
ATTATGAGTTCGTATCGTTTG     IMSSYRL       1    0
ATTATGAGTTCTACGACTGCT     IMSSTTA       1    0
ATTATGAGTTGTGGTTTTAAT     IMSCGFN       1    0
ATTATGAGTTTTGGTGCTTAT     IMSFGAY       1    0
ATTATGATGAATACGACTGGG     IMMNTTG       1    0
ATTATGATGAATCTGATGATT     IMMNLMI       1    0
ATTATGATGACGATTACGTAG     IMMTITQ       1    0
ATTATGATGACTTTTTCTTTT     IMMTFSF       1    0
ATTATGATGAGGACTGCGTTT     IMMRTAF       1    0
ATTATGATGAGTCATGTTGAG     IMMSHVE       1    0
ATTATGATGATTTCGATGTAG     IMMISMQ       1    0
ATTATGATGCATAAGGGTAGT     IMMHKGS       1    0
ATTATGATGCATAGTCCTAAT     IMMHSPN       1    0
ATTATGATGGAGCCTGTGGAT     IMMEPVD       1    0
ATTATGATGGATTCGCCTAAG     IMMDSPK       1    0
ATTATGATGGCGCTTATTATG     IMMALIM       1    0
ATTATGATGGCTAATACTGAG     IMMANTE       1    0
ATTATGATGGCTTTTTAGAAG     IMMAFQK       1    0
ATTATGATGGGGGCGTATGTT     IMMGAYV       1    0
ATTATGATGTAGAGTGTTATT     IMMQSVI       1    0
ATTATGATGTAGGTGAATTCT     IMMQVNS       1    0
ATTATGATGTATTTGCAGATT     IMMYLQI       1    0
ATTATGATGTCGAATAGTCGT     IMMSNSR       1    0
ATTATGATGTCGCAGCGTTGG     IMMSQRW       1    0
ATTATGATGTCTCGTATGCCT     IMMSRMP       1    0
ATTATGATGTGGTCGGAGAGG     IMMWSER       1    0
ATTATGATGTGTTGTCGTATT     IMMCCRI       1    0
ATTATGATTAAGCATCCGCGG     IMIKHPR       1    0
ATTATGATTAATAAGGATAGT     IMINKDS       1    0
ATTATGATTAATCATGATGCG     IMINHDA       1    0
ATTATGATTAATGTTAGGTCG     IMINVRS       1    0
ATTATGATTACTATGACGTAT     IMITMTY       1    0
ATTATGATTAGTGAGCATTAT     IMISEHY       1    0
ATTATGATTATTTGTGTTACG     IMIICVT       1    0
ATTATGATTCAGGAGCGGTCT     IMIQERS       1    0
ATTATGATTCATCTGGCTTCT     IMIHLAS       1    0
ATTATGATTCCGATTAAGAAT     IMIPIKN       1    0
ATTATGATTCCTAATTATCCT     IMIPNYP       1    0
ATTATGATTCGGACTCCTATA     IMIRTPI       1    0
ATTATGATTCGGACTCCTATT     IMIRTPI       1    0
ATTATGATTCGTTCTAATGTG     IMIRSNV       1    0
ATTATGATTCTTTGGCGGAAT     IMILWRN       1    0
ATTATGATTGCGCAGCCTGAT     IMIAQPD       1    0
ATTATGATTGCTAGGTGGTCG     IMIARWS       1    0
ATTATGATTGCTCGTTATCAG     IMIARYQ       1    0
ATTATGATTGGTCTGTCGTCT     IMIGLSS       1    0
ATTATGATTTAGATGGCTGAT     IMIQMAD       1    0
ATTATGATTTCGGCTGTTAAG     IMISAVK       1    0
ATTATGATTTCTAAGCAGAAT     IMISKQN       1    0
ATTATGATTTTTCAGACGTAG     IMIFQTQ       1    0
ATTATGATTTTTCCGACTGGT     IMIFPTG       1    0
ATTATGCAGAAGCATGCTGCG     IMQKHAA       1    0
ATTATGCAGAAGCATGCTGCT     IMQKHAA       1    0
ATTATGCAGAAGCCTATTCAT     IMQKPIH       1    0
ATTATGCAGAAGTCTTCGATG     IMQKSSM       1    0
ATTATGCAGAATCTGATTCCT     IMQNLIP       1    0
ATTATGCAGACGGATGGTCGG     IMQTDGR       1    0
ATTATGCAGACGGATGGTCGT     IMQTDGR       1    0
ATTATGCAGAGGACGCATTTG     IMQRTHL       1    0
ATTATGCAGATGGATGATCCG     IMQMDDP       1    0
ATTATGCAGATTGAGACGGAG     IMQIETE       1    0
ATTATGCAGCAGACTCATAGT     IMQQTHS       1    0
ATTATGCAGCCGTATGTGCTG     IMQPYVL       1    0
ATTATGCAGCGGGTGACGTAT     IMQRVTY       1    0
ATTATGCAGCGTAAGGTGACT     IMQRKVT       1    0
ATTATGCAGCGTATGCCTGAG     IMQRMPE       1    0
ATTATGCAGGCGATGAGTAAT     IMQAMSN       1    0
ATTATGCAGGCGTCTCTTTTG     IMQASLL       1    0
ATTATGCAGGCTCATATTACT     IMQAHIT       1    0
ATTATGCAGGGGAATCTTCTT     IMQGNLL       1    0
ATTATGCAGGGGCTGGATAGT     IMQGLDS       1    0
ATTATGCAGGGTTGTGATAGT     IMQGCDS       1    0
ATTATGCAGGGTTTGCCTAAT     IMQGLPN       1    0
ATTATGCAGGTGCATTATCCG     IMQVHYP       1    0
ATTATGCAGGTGGATGCTCCT     IMQVDAP       1    0
ATTATGCAGGTGGATTCTTCA     IMQVDSS       1    0
ATTATGCAGTAGGTTTCGGAG     IMQQVSE       1    0
ATTATGCAGTATGCGGAGAAG     IMQYAEK       1    0
ATTATGCAGTCGCTTAGAGGG     IMQSLRG       1    0
ATTATGCAGTCGCTTAGTGGG     IMQSLSG       1    0
ATTATGCAGTGTAAGACTACG     IMQCKTT       1    0
ATTATGCAGTGTCCTCTTGAT     IMQCPLD       1    0
ATTATGCAGTTGCGGGTTCAT     IMQLRVH       1    0
ATTATGCAGTTTCGGAGTTGG     IMQFRSW       1    0
ATTATGCATAATCGTCCGGAG     IMHNRPE       1    0
ATTATGCATAATGTGATGAGG     IMHNVMR       1    0
ATTATGCATACGATTGGGTAT     IMHTIGY       1    0
ATTATGCATACGGAGTTTAGT     IMHTEFS       1    0
ATTATGCATACGTAGGCGATT     IMHTQAI       1    0
ATTATGCATACTCATGTGTTT     IMHTHVF       1    0
ATTATGCATACTTTTGGTCGT     IMHTFGR       1    0
ATTATGCATAGATCGTCGAAT     IMHRSSN       1    0
ATTATGCATAGGGTGTATACA     IMHRVYT       1    0
ATTATGCATAGGGTGTATACT     IMHRVYT       1    0
ATTATGCATAGTTATCCTATT     IMHSYPI       1    0
ATTATGCATATGCCGAATTTT     IMHMPNF       1    0
ATTATGCATATGGAGAAGACT     IMHMEKT       1    0
ATTATGCATATTAAGTCGACT     IMHIKST       1    0
ATTATGCATATTACGGTGCGG     IMHITVR       1    0
ATTATGCATCAGCATTCTAGT     IMHQHSS       1    0
ATTATGCATCATAGTATTTCG     IMHHSIS       1    0
ATTATGCATCCGCGTATTATT     IMHPRII       1    0
ATTATGCATCCTAGGCTGACG     IMHPRLT       1    0
ATTATGCATCCTAGTACTATG     IMHPSTM       1    0
ATTATGCATCCTATTAAGATT     IMHPIKI       1    0
ATTATGCATCCTCCGGAGTCT     IMHPPES       1    0
ATTATGCATCCTCGGACTTTG     IMHPRTL       1    0
ATTATGCATCCTGAGCTGAAG     IMHPELK       1    0
ATTATGCATCGGCTGTCGCCG     IMHRLSP       1    0
ATTATGCATCGGTTTGCTGTG     IMHRFAV       1    0
ATTATGCATCGTTGGAATACT     IMHRWNT       1    0
ATTATGCATCTTTTTCATAGT     IMHLFHS       1    0
ATTATGCATGAGCGGAATCGT     IMHERNR       1    0
ATTATGCATGAGTCTCATGTG     IMHESHV       1    0
ATTATGCATGAGTCTGTTAAG     IMHESVK       1    0
ATTATGCATGATACTTGGCAG     IMHDTWQ       1    0
ATTATGCATGCGAGTTGTGAG     IMHASCE       1    0
ATTATGCATGCGCATCGTTCA     IMHAHRS       1    0
ATTATGCATGCGCATCGTTCT     IMHAHRS       1    0
ATTATGCATGCGGATACGCGT     IMHADTR       1    0
ATTATGCATGCTCATTGGAGG     IMHAHWR       1    0
ATTATGCATGCTCTGTGTGAT     IMHALCD       1    0
ATTATGCATGCTTGGATGAAT     IMHAWMN       1    0
ATTATGCATGGTGATTCGCAG     IMHGDSQ       1    0
ATTATGCATGTGCCGTTTGCT     IMHVPFA       1    0
ATTATGCATTATCAGAATTAT     IMHYQNY       1    0
ATTATGCATTATGGTTAGGGT     IMHYGQG       1    0
ATTATGCATTCGACGTTGCTT     IMHSTLL       1    0
ATTATGCATTCGGAGAATACG     IMHSENT       1    0
ATTATGCATTCGTTTAATAAT     IMHSFNN       1    0
ATTATGCATTGGCATGGGCTG     IMHWHGL       1    0
ATTATGCATTTGCATCAGGCG     IMHLHQA       1    0
ATTATGCATTTTAATTTTGAG     IMHFNFE       1    0
ATTATGCATTTTCAGTATTCG     IMHFQYS       1    0
ATTATGCCAAAGACAGAAAAG     IMPKTEK       1    0
ATTATGCCAAAGACGAGAACA     IMPKTRT       1    0
ATTATGCCGAAGCTGAAGCGG     IMPKLKR       1    0
ATTATGCCGAAGCTGTTGTCG     IMPKLLS       1    0
ATTATGCCGAATAGGATTAAG     IMPNRIK       1    0
ATTATGCCGACGTTTGATGGG     IMPTFDG       1    0
ATTATGCCGACTCTGATGCCT     IMPTLMP       1    0
ATTATGCCGAGGAATACGGGG     IMPRNTG       1    0
ATTATGCCGAGGATGGGTGAT     IMPRMGD       1    0
ATTATGCCGAGGCATTATCTG     IMPRHYL       1    0
ATTATGCCGAGGGCGCTGTAT     IMPRALY       1    0
ATTATGCCGAGTAAGAATAGG     IMPSKNR       1    0
ATTATGCCGATTAATAATTTG     IMPINNL       1    0
ATTATGCCGCAGCTGTCTCGT     IMPQLSR       1    0
ATTATGCCGCAGTTGGTGGTT     IMPQLVV       1    0
ATTATGCCGCATAATCCTACG     IMPHNPT       1    0
ATTATGCCGCATAGTCCGAGA     IMPHSPR       1    0
ATTATGCCGCATAGTCCGAGT     IMPHSPS       1    0
ATTATGCCGCATATTTAGGAG     IMPHIQE       1    0
ATTATGCCGCCGAGGTAGACT     IMPPRQT       1    0
ATTATGCCGCCGCCGATTAGG     IMPPPIR       1    0
ATTATGCCGCGGCAGGATGGT     IMPRQDG       1    0
ATTATGCCGCTGCTGTCTCGT     IMPLLSR       1    0
ATTATGCCGCTGGCGGATGAT     IMPLADD       1    0
ATTATGCCGCTGTTGCTTCCT     IMPLLLP       1    0
ATTATGCCGCTTCCGGATATG     IMPLPDM       1    0
ATTATGCCGCTTGATATGACT     IMPLDMT       1    0
ATTATGCCGGATACGCCTAAT     IMPDTPN       1    0
ATTATGCCGGATCTGTTGCTG     IMPDLLL       1    0
ATTATGCCGGATGCTTTTGGT     IMPDAFG       1    0
ATTATGCCGGATGTTAGTTTT     IMPDVSF       1    0
ATTATGCCGGATTCTGTGGTT     IMPDSVV       1    0
ATTATGCCGGCTCAGCAGGCT     IMPAQQA       1    0
ATTATGCCGGGTATTCGTGAT     IMPGIRD       1    0
ATTATGCCGTAGACTATGAAG     IMPQTMK       1    0
ATTATGCCGTCTCCTCGTAGT     IMPSPRS       1    0
ATTATGCCGTCTGTGCAGCTT     IMPSVQL       1    0
ATTATGCCGTCTTTGTCGGGT     IMPSLSG       1    0
ATTATGCCGTGGCCTAGTGAA     IMPWPSE       1    0
ATTATGCCGTGGCCTAGTGAT     IMPWPSD       1    0
ATTATGCCGTGTCCTCGGCTG     IMPCPRL       1    0
ATTATGCCGTTGAAGCCTCGG     IMPLKPR       1    0
ATTATGCCGTTGCAGCAGGTT     IMPLQQV       1    0
ATTATGCCGTTGGTGCCTAGT     IMPLVPS       1    0
ATTATGCCGTTGTTTGGGAGA     IMPLFGR       1    0
ATTATGCCGTTGTTTGGGAGT     IMPLFGS       1    0
ATTATGCCGTTTCAGATGATG     IMPFQMM       1    0
ATTATGCCGTTTCCTTATCCT     IMPFPYP       1    0
ATTATGCCTAAGGGTAATCCT     IMPKGNP       1    0
ATTATGCCTAAGTCTGTTAAG     IMPKSVK       1    0
ATTATGCCTAATGATAGTGTG     IMPNDSV       1    0
ATTATGCCTACGCAGCCTCAG     IMPTQPQ       1    0
ATTATGCCTAGGAGTATTGCT     IMPRSIA       1    0
ATTATGCCTAGGTATACTCAG     IMPRYTQ       1    0
ATTATGCCTAGTACGGGGCCT     IMPSTGP       1    0
ATTATGCCTAGTAGTAGTATT     IMPSSSI       1    0
ATTATGCCTATGCATGTTGAG     IMPMHVE       1    0
ATTATGCCTATTCAGGTTTTG     IMPIQVL       1    0
ATTATGCCTCAAAAAGAGCCG     IMPQKEP       1    0
ATTATGCCTCAGAAGGCGTAT     IMPQKAY       1    0
ATTATGCCTCAGCGGAAGGGT     IMPQRKG       1    0
ATTATGCCTCAGGAGCGGACA     IMPQERT       1    0
ATTATGCCTCAGGTGCATTCT     IMPQVHS       1    0
ATTATGCCTCAGTTGAATACT     IMPQLNT       1    0
ATTATGCCTCATATTCATGGT     IMPHIHG       1    0
ATTATGCCTCATTTAGAGCCG     IMPHLEP       1    0
ATTATGCCTCCTCCTTTTGTT     IMPPPFV       1    0
ATTATGCCTCCTTCTTTTAGG     IMPPSFR       1    0
ATTATGCCTCGGACGACGAAA     IMPRTTK       1    0
ATTATGCCTCGGACGACGTTT     IMPRTTF       1    0
ATTATGCCTCGGGTGACTTCG     IMPRVTS       1    0
ATTATGCCTCGTGAGCGGACG     IMPRERT       1    0
ATTATGCCTCGTGATCGTCAG     IMPRDRQ       1    0
ATTATGCCTCGTGTTCCGTTT     IMPRVPF       1    0
ATTATGCCTCTCGTGGTGCGT     IMPLVVR       1    0
ATTATGCCTCTGACTTATACG     IMPLTYT       1    0
ATTATGCCTCTTCGGGTGTTG     IMPLRVL       1    0
ATTATGCCTCTTTTTGAGCCG     IMPLFEP       1    0
ATTATGCCTGATGGTATTTCT     IMPDGIS       1    0
ATTATGCCTGCGGTTAATGAT     IMPAVND       1    0
ATTATGCCTGCTTTGATGGAG     IMPALME       1    0
ATTATGCCTGGGGTTAAGCTT     IMPGVKL       1    0
ATTATGCCTGGGTATCTTTCG     IMPGYLS       1    0
ATTATGCCTGTTACGATTAAA     IMPVTIK       1    0
ATTATGCCTGTTACGATTAAT     IMPVTIN       1    0
ATTATGCCTTAGAAGTTGCCT     IMPQKLP       1    0
ATTATGCCTTATCTGGGGCAG     IMPYLGQ       1    0
ATTATGCCTTATGATAGTGTG     IMPYDSV       1    0
ATTATGCCTTATTATAGGTGG     IMPYYRW       1    0
ATTATGCCTTCGTTTTCTCTT     IMPSFSL       1    0
ATTATGCCTTCTAATCCTGGG     IMPSNPG       1    0
ATTATGCCTTCTCATGGGGGT     IMPSHGG       1    0
ATTATGCCTTCTTCGCCTAGG     IMPSSPR       1    0
ATTATGCCTTGGCAGCATGAG     IMPWQHE       1    0
ATTATGCCTTGGCATACGGAT     IMPWHTD       1    0
ATTATGCCTTGGCCTCCGGAG     IMPWPPE       1    0
ATTATGCCTTGGGCTGAGGCG     IMPWAEA       1    0
ATTATGCCTTTGGCTCCGCTG     IMPLAPL       1    0
ATTATGCCTTTGTCGAGTACT     IMPLSST       1    0
ATTATGCCTTTTCAGGTTTTG     IMPFQVL       1    0
ATTATGCGGAATACTCAGATG     IMRNTQM       1    0
ATTATGCGGAATCCGGTTTGG     IMRNPVW       1    0
ATTATGCGGAATTGTAATGAT     IMRNCND       1    0
ATTATGCGGACTGGGAGTAAT     IMRTGSN       1    0
ATTATGCGGATGACTAGTGTT     IMRMTSV       1    0
ATTATGCGGATTATGTCTACG     IMRIMST       1    0
ATTATGCGGATTCATAATTCT     IMRIHNS       1    0
ATTATGCGGCCGCATTCGTAT     IMRPHSY       1    0
ATTATGCGGCGGGATATTATT     IMRRDII       1    0
ATTATGCGGGCGTGGAATATG     IMRAWNM       1    0
ATTATGCGGGGGATTAATCAG     IMRGINQ       1    0
ATTATGCGGTATCATCCTCTG     IMRYHPL       1    0
ATTATGCGGTCGCATCTTTTG     IMRSHLL       1    0
ATTATGCGGTGTATGTTGGCT     IMRCMLA       1    0
ATTATGCGTATTAATTATGTT     IMRINYV       1    0
ATTATGCGTCATGATCCGAAG     IMRHDPK       1    0
ATTATGCGTGAGACGTCTTGG     IMRETSW       1    0
ATTATGCGTGAGTATGTGGCG     IMREYVA       1    0
ATTATGCGTGCGCCTGAGCCT     IMRAPEP       1    0
ATTATGCGTGGTGGTTCTATG     IMRGGSM       1    0
ATTATGCGTTATCCTGAGTGT     IMRYPEC       1    0
ATTATGCGTTCGGTGTCGGAG     IMRSVSE       1    0
ATTATGCGTTGGGTTCAGCCG     IMRWVQP       1    0
ATTATGCGTTTGGAGTCTATG     IMRLESM       1    0
ATTATGCTGAATCGTACGAAT     IMLNRTN       1    0
ATTATGCTGAATGAGCCGATT     IMLNEPI       1    0
ATTATGCTGACGGGTTCTAGT     IMLTGSS       1    0
ATTATGCTGATTCCTAATACT     IMLIPNT       1    0
ATTATGCTGCATCTTAGTTAG     IMLHLSQ       1    0
ATTATGCTGCATGAGGCTGGT     IMLHEAG       1    0
ATTATGCTGCCGAGTAAGGGG     IMLPSKG       1    0
ATTATGCTGCCGAGTAAGGTT     IMLPSKV       1    0
ATTATGCTGCCTGATACGTAT     IMLPDTY       1    0
ATTATGCTGCCTGGGAGTAAT     IMLPGSN       1    0
ATTATGCTGCGGCATTATACT     IMLRHYT       1    0
ATTATGCTGCGTTATCCTCCT     IMLRYPP       1    0
ATTATGCTGCTTCCTTCTGAG     IMLLPSE       1    0
ATTATGCTGGAGTCGAATAGA     IMLESNR       1    0
ATTATGCTGGAGTCGAATAGT     IMLESNS       1    0
ATTATGCTGGCGAGTAAGATG     IMLASKM       1    0
ATTATGCTGGGTCATCGGACT     IMLGHRT       1    0
ATTATGCTGGTGTCTTCTGCG     IMLVSSA       1    0
ATTATGCTGTAGGTTTCGGAG     IMLQVSE       1    0
ATTATGCTGTATTCGCCTTTG     IMLYSPL       1    0
ATTATGCTGTCTACTACGTAT     IMLSTTY       1    0
ATTATGCTGTTGAGGGAGGAT     IMLLRED       1    0
ATTATGCTGTTTAATGTGACT     IMLFNVT       1    0
ATTATGCTGTTTCGTACTGAG     IMLFRTE       1    0
ATTATGCTGTTTGTGCGTGGG     IMLFVRG       1    0
ATTATGCTTAATGAGCGGCAG     IMLNERQ       1    0
ATTATGCTTACGAATCCGGAG     IMLTNPE       1    0
ATTATGCTTACTGATGAGGGT     IMLTDEG       1    0
ATTATGCTTAGTTTTCTTAGG     IMLSFLR       1    0
ATTATGCTTCAGACGACGCTT     IMLQTTL       1    0
ATTATGCTTCATGATCGGAAG     IMLHDRK       1    0
ATTATGCTTCCGTAGCATGCT     IMLPQHA       1    0
ATTATGCTTCCTCATAGTACG     IMLPHST       1    0
ATTATGCTTCTTTCGCATATG     IMLLSHM       1    0
ATTATGCTTGAGGCGTTGTAG     IMLEALQ       1    0
ATTATGCTTGATATTGATCTG     IMLDIDL       1    0
ATTATGCTTGATCAGCTTTCT     IMLDQLS       1    0
ATTATGCTTGCGTTTAGTGAT     IMLAFSD       1    0
ATTATGCTTGCTACTGAGCAT     IMLATEH       1    0
ATTATGCTTGCTGAGTCGCTT     IMLAESL       1    0
ATTATGCTTTATACGCCGGCG     IMLYTPA       1    0
ATTATGCTTTCGGGGCCTCAT     IMLSGPH       1    0
ATTATGCTTTGTTCGTCGAAT     IMLCSSN       1    0
ATTATGGAGAAACAGACAGAA     IMEKQTE       1    0
ATTATGGAGAATCAGAATAAG     IMENQNK       1    0
ATTATGGAGAATTCGCATCAT     IMENSHH       1    0
ATTATGGAGAATTCGTATGTG     IMENSYV       1    0
ATTATGGAGAGGCAGTCAAAA     IMERQSK       1    0
ATTATGGAGAGGCAGTCTAAT     IMERQSN       1    0
ATTATGGAGATGAATCTGGAT     IMEMNLD       1    0
ATTATGGAGATGTGGACGACT     IMEMWTT       1    0
ATTATGGAGATTAAGCCTGTT     IMEIKPV       1    0
ATTATGGAGCGGGAGTGTTCG     IMERECS       1    0
ATTATGGAGCTGATGTTTGAT     IMELMFD       1    0
ATTATGGAGGATCGTGCTTAG     IMEDRAQ       1    0
ATTATGGAGGATGATACGAAG     IMEDDTK       1    0
ATTATGGAGGGGGCTACTAGT     IMEGATS       1    0
ATTATGGAGGGTATGGCTCTT     IMEGMAL       1    0
ATTATGGAGTAGCGTATGATG     IMEQRMM       1    0
ATTATGGAGTATATTCGTCTT     IMEYIRL       1    0
ATTATGGAGTCTTTGATGCCG     IMESLMP       1    0
ATTATGGAGTGGGGGCGGATG     IMEWGRM       1    0
ATTATGGAGTTTCAGTCTGAT     IMEFQSD       1    0
ATTATGGATACGATTAGTGCG     IMDTISA       1    0
ATTATGGATACGGCGTCTATT     IMDTASI       1    0
ATTATGGATACTAATCATCGT     IMDTNHR       1    0
ATTATGGATACTTTTTCGACG     IMDTFST       1    0
ATTATGGATATGTATAGGCAG     IMDMYRQ       1    0
ATTATGGATATGTATGTGCGG     IMDMYVR       1    0
ATTATGGATATTTGGTAGACT     IMDIWQT       1    0
ATTATGGATCAGCTTCTTCGG     IMDQLLR       1    0
ATTATGGATCATGGTACGCGT     IMDHGTR       1    0
ATTATGGATCCGCCGTATTAA     IMDPPY*       1    0
ATTATGGATCCGCCGTATTAT     IMDPPYY       1    0
ATTATGGATCCGGTTTTTCCA     IMDPVFP       1    0
ATTATGGATCCTCATAGTTGA     IMDPHS*       1    0
ATTATGGATCCTCATAGTTGT     IMDPHSC       1    0
ATTATGGATCGGCCTGCGTAT     IMDRPAY       1    0
ATTATGGATCGGCCTGCGTTG     IMDRPAL       1    0
ATTATGGATCTGGATAAGTGG     IMDLDKW       1    0
ATTATGGATGATGAGATGATG     IMDDEMM       1    0
ATTATGGATGATTTGCATAAA     IMDDLHK       1    0
ATTATGGATGCGATTGATAGT     IMDAIDS       1    0
ATTATGGATGCGATTGTGCTG     IMDAIVL       1    0
ATTATGGATGCGCAGGCGTAT     IMDAQAY       1    0
ATTATGGATGCGCATTTTACG     IMDAHFT       1    0
ATTATGGATGCGTGGCCGAAT     IMDAWPN       1    0
ATTATGGATGCTAGTAAGTGG     IMDASKW       1    0
ATTATGGATGGTGCTAGGGAA     IMDGARE       1    0
ATTATGGATGGTGCTAGGGAT     IMDGARD       1    0
ATTATGGATGTGACGGCTGAG     IMDVTAE       1    0
ATTATGGATTATGATCATCCT     IMDYDHP       1    0
ATTATGGATTCGTGGACGTTG     IMDSWTL       1    0
ATTATGGATTCTACTTCTCTG     IMDSTSL       1    0
ATTATGGATTCTAGGGCGACT     IMDSRAT       1    0
ATTATGGATTGGTGGCCTACT     IMDWWPT       1    0
ATTATGGATTGTACTCATTGA     IMDCTH*       1    0
ATTATGGATTGTACTCATTGT     IMDCTHC       1    0
ATTATGGATTTGATTAATGAT     IMDLIND       1    0
ATTATGGCACCAAAACAGAAG     IMAPKQK       1    0
ATTATGGCGAAGTCGCCGTAT     IMAKSPY       1    0
ATTATGGCGACTCTGGATCTG     IMATLDL       1    0
ATTATGGCGCAGAGGAATGAG     IMAQRNE       1    0
ATTATGGCGCAGGTGAGTCAG     IMAQVSQ       1    0
ATTATGGCGCAGTATATGCGT     IMAQYMR       1    0
ATTATGGCGCATCAGATTTCG     IMAHQIS       1    0
ATTATGGCGCATCATCTGATT     IMAHHLI       1    0
ATTATGGCGCATCGTTGGCAT     IMAHRWH       1    0
ATTATGGCGCATGCGGATTAG     IMAHADQ       1    0
ATTATGGCGCGTCCTACGAGG     IMARPTR       1    0
ATTATGGCGCGTCCTACGAGT     IMARPTS       1    0
ATTATGGCGCGTGCTTTGCTG     IMARALL       1    0
ATTATGGCGCTTGGTTGTAAT     IMALGCN       1    0
ATTATGGCGCTTTATGGTCAG     IMALYGQ       1    0
ATTATGGCGGAGCGGAATACT     IMAERNT       1    0
ATTATGGCGGCTAATTAGATT     IMAANQI       1    0
ATTATGGCGGCTTGTCCTGAG     IMAACPE       1    0
ATTATGGCGGGGCATAGTTAT     IMAGHSY       1    0
ATTATGGCGTCGCAGATTGTG     IMASQIV       1    0
ATTATGGCGTCGCGTACGGAG     IMASRTE       1    0
ATTATGGCGTCTGCGCAGAGG     IMASAQR       1    0
ATTATGGCGTCTGCGCAGAGT     IMASAQS       1    0
ATTATGGCGTGGAATAATCAT     IMAWNNH       1    0
ATTATGGCGTTGATGCATTCT     IMALMHS       1    0
ATTATGGCTAAGTAGATGGCT     IMAKQMA       1    0
ATTATGGCTAATCCTGAGGAT     IMANPED       1    0
ATTATGGCTACTTAGGCGATT     IMATQAI       1    0
ATTATGGCTATGCATAATAAT     IMAMHNN       1    0
ATTATGGCTATTCATAGGACT     IMAIHRT       1    0
ATTATGGCTATTGATGATTAT     IMAIDDY       1    0
ATTATGGCTCAGGGTGTGAAT     IMAQGVN       1    0
ATTATGGCTCCGATTAGGATG     IMAPIRM       1    0
ATTATGGCTCGGGCTATTCAG     IMARAIQ       1    0
ATTATGGCTGAGAGGGATCTG     IMAERDL       1    0
ATTATGGCTGAGTCGAAGTAG     IMAESKQ       1    0
ATTATGGCTGAGTTTCTTGCA     IMAEFLA       1    0
ATTATGGCTGGGTTGGCTTCG     IMAGLAS       1    0
ATTATGGCTGTGTTTCTTGCA     IMAVFLA       1    0
ATTATGGCTTAGAAGCTGGTG     IMAQKLV       1    0
ATTATGGCTTATTCGTGGCCT     IMAYSWP       1    0
ATTATGGCTTCGCGGACTGCG     IMASRTA       1    0
ATTATGGCTTCTTGTTGTGCT     IMASCCA       1    0
ATTATGGCTTGGACTACGTTG     IMAWTTL       1    0
ATTATGGCTTGGGAGAGTACT     IMAWEST       1    0
ATTATGGGGAAGATGCCTATT     IMGKMPI       1    0
ATTATGGGGACGCCGAGTTAT     IMGTPSY       1    0
ATTATGGGGACGTTGGCTCAG     IMGTLAQ       1    0
ATTATGGGGACTCATCCGAAG     IMGTHPK       1    0
ATTATGGGGAGGTCTATGGGT     IMGRSMG       1    0
ATTATGGGGATGCATCTGATG     IMGMHLM       1    0
ATTATGGGGCATAATCCGAGT     IMGHNPS       1    0
ATTATGGGGCATTATAGGCAT     IMGHYRH       1    0
ATTATGGGGCCGCCTCAGATG     IMGPPQM       1    0
ATTATGGGGCTAGAGCAGGCA     IMGLEQA       1    0
ATTATGGGGCTTAATCCGTGG     IMGLNPW       1    0
ATTATGGGGCTTACTTAAACA     IMGLT*T       1    0
ATTATGGGGCTTACTTATTCT     IMGLTYS       1    0
ATTATGGGGCTTGAGCTGGCT     IMGLELA       1    0
ATTATGGGGGAGGTGGTTATT     IMGEVVI       1    0
ATTATGGGGTATGCTAGGCAG     IMGYARQ       1    0
ATTATGGGGTCGCCTTTGCCT     IMGSPLP       1    0
ATTATGGGGTGGTCTATGGGT     IMGWSMG       1    0
ATTATGGGTCTGGAGCTTTCG     IMGLELS       1    0
ATTATGGGTCTTATGCAGAGT     IMGLMQS       1    0
ATTATGGGTGAGCTTACACAG     IMGELTQ       1    0
ATTATGGGTGAGCTTACTCAG     IMGELTQ       1    0
ATTATGGGTGCGCATTGGGGG     IMGAHWG       1    0
ATTATGGGTGCTAAGCCTAAG     IMGAKPK       1    0
ATTATGGGTGGTAGTAATGCG     IMGGSNA       1    0
ATTATGGGTTCTATTCATACG     IMGSIHT       1    0
ATTATGGGTTCTCATAAGCCG     IMGSHKP       1    0
ATTATGGGTTCTGGGGAGAAG     IMGSGEK       1    0
ATTATGGGTTGGTCGCGTATG     IMGWSRM       1    0
ATTATGGGTTGTATGCGTGCT     IMGCMRA       1    0
ATTATGGGTTTGAATAGTTCT     IMGLNSS       1    0
ATTATGGGTTTGAATGGGATG     IMGLNGM       1    0
ATTATGGGTTTGCGGTATCCG     IMGLRYP       1    0
ATTATGGGTTTTGAGAAGCCT     IMGFEKP       1    0
ATTATGGTGAATGTGCTGAAG     IMVNVLK       1    0
ATTATGGTGACGTCGTCGCCT     IMVTSSP       1    0
ATTATGGTGACTTAGGCTAAG     IMVTQAK       1    0
ATTATGGTGATGCTGATTGAG     IMVMLIE       1    0
ATTATGGTGATTCTTAAGCCT     IMVILKP       1    0
ATTATGGTGCAGACGTCTTTG     IMVQTSL       1    0
ATTATGGTGCAGATTCCGGCT     IMVQIPA       1    0
ATTATGGTGCCGAGTCCTGCT     IMVPSPA       1    0
ATTATGGTGCCGCAGGTGCCT     IMVPQVP       1    0
ATTATGGTGCGTATGCCTGGG     IMVRMPG       1    0
ATTATGGTGCGTATTATGATT     IMVRIMI       1    0
ATTATGGTGCTTAGGGAGGGG     IMVLREG       1    0
ATTATGGTGCTTTCTCAGACG     IMVLSQT       1    0
ATTATGGTGGGGAAGCATCAT     IMVGKHH       1    0
ATTATGGTGGGTGTGATGCGT     IMVGVMR       1    0
ATTATGGTGGTGCGGGAGCAT     IMVVREH       1    0
ATTATGGTGTAGCCGGTGGCT     IMVQPVA       1    0
ATTATGGTGTCGCCGCGTGGT     IMVSPRG       1    0
ATTATGGTGTGGCGTGATGAG     IMVWRDE       1    0
ATTATGGTTAGTCTTCCTTAG     IMVSLPQ       1    0
ATTATGGTTATGGTTGGTACT     IMVMVGT       1    0
ATTATGGTTATTGCGGTGTCT     IMVIAVS       1    0
ATTATGGTTCGGCATTGGCGT     IMVRHWR       1    0
ATTATGGTTGATCGGCATAGG     IMVDRHR       1    0
ATTATGGTTGCGAGTAGTTCT     IMVASSS       1    0
ATTATGGTTGCGGTTCGTGCT     IMVAVRA       1    0
ATTATGGTTGCTATGTCGTGT     IMVAMSC       1    0
ATTATGGTTGGGTTGTTGTTT     IMVGLLF       1    0
ATTATGGTTGTTCTTGCGCAG     IMVVLAQ       1    0
ATTATGGTTTTGAATCTTGTT     IMVLNLV       1    0
ATTATGTAGAAGTATGGTGGG     IMQKYGG       1    0
ATTATGTAGAATACGCGGATG     IMQNTRM       1    0
ATTATGTAGAGGAGTCCGTGT     IMQRSPC       1    0
ATTATGTAGATGATGAAGGAT     IMQMMKD       1    0
ATTATGTAGATTGAGTATCAG     IMQIEYQ       1    0
ATTATGTAGGATTCTAATGCT     IMQDSNA       1    0
ATTATGTAGGCGCGTTATATA     IMQARYI       1    0
ATTATGTAGGCGCGTTATATT     IMQARYI       1    0
ATTATGTATAAGATGCCTTAG     IMYKMPQ       1    0
ATTATGTATAAGGCGTTTATG     IMYKAFM       1    0
ATTATGTATACGAGGGTTACG     IMYTRVT       1    0
ATTATGTATACTCAGGAGGTG     IMYTQEV       1    0
ATTATGTATAGTCAGCTGTAT     IMYSQLY       1    0
ATTATGTATATGGGTAGTGTT     IMYMGSV       1    0
ATTATGTATCATCCGGGTGCT     IMYHPGA       1    0
ATTATGTATCCGACGCAGACG     IMYPTQT       1    0
ATTATGTATCTGAATGAGTGT     IMYLNEC       1    0
ATTATGTATCTGCAGATTGAG     IMYLQIE       1    0
ATTATGTATGCGGATAAGAAT     IMYADKN       1    0
ATTATGTATGCTAATCAGCCG     IMYANQP       1    0
ATTATGTATGCTCTTTTTTGT     IMYALFC       1    0
ATTATGTATTATACTAGTACG     IMYYTST       1    0
ATTATGTATTTTACTAGTACG     IMYFTST       1    0
ATTATGTCGAAGCATCCTCCT     IMSKHPP       1    0
ATTATGTCGAATAATACTATG     IMSNNTM       1    0
ATTATGTCGAATACGTATAAG     IMSNTYK       1    0
ATTATGTCGAATCCTGAGTAG     IMSNPEQ       1    0
ATTATGTCGAATCGGCAGCAG     IMSNRQQ       1    0
ATTATGTCGAATTCGGGTCAT     IMSNSGH       1    0
ATTATGTCGACGAATAATACA     IMSTNNT       1    0
ATTATGTCGACGAATAATACT     IMSTNNT       1    0
ATTATGTCGACGAATGCGACG     IMSTNAT       1    0
ATTATGTCGACGCATACGCGT     IMSTHTR       1    0
ATTATGTCGACTGTTTCAAAT     IMSTVSN       1    0
ATTATGTCGATGCATCATAAT     IMSMHHN       1    0
ATTATGTCGCAGACGCCTAAG     IMSQTPK       1    0
ATTATGTCGCAGCGGGTGTCG     IMSQRVS       1    0
ATTATGTCGCATCAGCTGGAG     IMSHQLE       1    0
ATTATGTCGCATGCTAGTAAG     IMSHASK       1    0
ATTATGTCGCCGGATCCGTGT     IMSPDPC       1    0
ATTATGTCGCCGTCGGAGTAT     IMSPSEY       1    0
ATTATGTCGCCTCTGCAGACA     IMSPLQT       1    0
ATTATGTCGCCTCTGCAGACT     IMSPLQT       1    0
ATTATGTCGCGGGGGACTATG     IMSRGTM       1    0
ATTATGTCGCGTGATAAGGCT     IMSRDKA       1    0
ATTATGTCGGAACAGAAGCAA     IMSEQKQ       1    0
ATTATGTCGGATAGTGGGAGT     IMSDSGS       1    0
ATTATGTCGGATCTGAAGCAT     IMSDLKH       1    0
ATTATGTCGGCGACTTCTACG     IMSATST       1    0
ATTATGTCGGCTTCTACAACG     IMSASTT       1    0
ATTATGTCGGGGATTCAGCAT     IMSGIQH       1    0
ATTATGTCGGGTTCTAAGCAG     IMSGSKQ       1    0
ATTATGTCGGTGGTTGAGAAA     IMSVVEK       1    0
ATTATGTCGGTGGTTGAGAAT     IMSVVEN       1    0
ATTATGTCGGTTCATCCTACT     IMSVHPT       1    0
ATTATGTCGTATCGGCAGCTG     IMSYRQL       1    0
ATTATGTCGTATGGGGATGTG     IMSYGDV       1    0
ATTATGTCGTCTATGTCGACT     IMSSMST       1    0
ATTATGTCGTCTGGGGCTCCG     IMSSGAP       1    0
ATTATGTCGTCTTTTTCTCTT     IMSSFSL       1    0
ATTATGTCGTTGGATCCGGCT     IMSLDPA       1    0
ATTATGTCGTTGGGGGGTGGT     IMSLGGG       1    0
ATTATGTCGTTGTATACGAAT     IMSLYTN       1    0
ATTATGTCTACGAAGAATTAT     IMSTKNY       1    0
ATTATGTCTAGTCATAATTTG     IMSSHNL       1    0
ATTATGTCTAGTCTTCCGTTG     IMSSLPL       1    0
ATTATGTCTCATGGTGTTAAA     IMSHGVK       1    0
ATTATGTCTCATGGTGTTATT     IMSHGVI       1    0
ATTATGTCTCATGTGAATCGT     IMSHVNR       1    0
ATTATGTCTCGGTCTCATCTT     IMSRSHL       1    0
ATTATGTCTCGTATGCCTAGG     IMSRMPR       1    0
ATTATGTCTCTGTGGATTGGT     IMSLWIG       1    0
ATTATGTCTGAGGATCGTATG     IMSEDRM       1    0
ATTATGTCTGATTTGTCTAAG     IMSDLSK       1    0
ATTATGTCTGCGTATGAAAAG     IMSAYEK       1    0
ATTATGTCTGCGTATGATTTG     IMSAYDL       1    0
ATTATGTCTGCTAAGTCGCGG     IMSAKSR       1    0
ATTATGTCTGCTACTTATGTT     IMSATYV       1    0
ATTATGTCTGCTTGGCCTAGT     IMSAWPS       1    0
ATTATGTCTGGGCGGCATCCG     IMSGRHP       1    0
ATTATGTCTGTGCAGATTATT     IMSVQII       1    0
ATTATGTCTGTGCCGTAGCTG     IMSVPQL       1    0
ATTATGTCTGTGGCGAAGGCT     IMSVAKA       1    0
ATTATGTCTGTTATGGCTCGG     IMSVMAR       1    0
ATTATGTCTTATGCTCATACT     IMSYAHT       1    0
ATTATGTCTTGTCATAATTTG     IMSCHNL       1    0
ATTATGTCTTGTGGGGGTACT     IMSCGGT       1    0
ATTATGTCTTTGGCGCCTAAG     IMSLAPK       1    0
ATTATGTCTTTTCATATTCTG     IMSFHIL       1    0
ATTATGTGGAAGCCGGTTCGT     IMWKPVR       1    0
ATTATGTGGAATAATAAGTGT     IMWNNKC       1    0
ATTATGTGGACGGGTACGTAT     IMWTGTY       1    0
ATTATGTGGACTCCGCGGTAT     IMWTPRY       1    0
ATTATGTGGAGGCTGTTTGCT     IMWRLFA       1    0
ATTATGTGGATTTATGATAAT     IMWIYDN       1    0
ATTATGTGGCCGTCGATGTAT     IMWPSMY       1    0
ATTATGTGGCCTGGGGAGCGG     IMWPGER       1    0
ATTATGTGGCGGAGTTTGTTT     IMWRSLF       1    0
ATTATGTGGCGTCTTACTCAT     IMWRLTH       1    0
ATTATGTGGCTGCCTACTTAT     IMWLPTY       1    0
ATTATGTGGGATCCTGGTTGG     IMWDPGW       1    0
ATTATGTGGGCTCCGAGTCTT     IMWAPSL       1    0
ATTATGTGGGCTGCGGATCAT     IMWAADH       1    0
ATTATGTGGGGTAATAATGAT     IMWGNND       1    0
ATTATGTGGGTTAGTAGGTTT     IMWVSRF       1    0
ATTATGTGGTCGACGCAGTCT     IMWSTQS       1    0
ATTATGTGGTGGCGTAGAGCA     IMWWRRA       1    0
ATTATGTGGTGGCGTAGTGCT     IMWWRSA       1    0
ATTATGTGGTTGTGGCCGCCG     IMWLWPP       1    0
ATTATGTGTCTGGCGGGTTGT     IMCLAGC       1    0
ATTATGTGTGCTCATAATATT     IMCAHNI       1    0
ATTATGTGTGCTTCGAAGGCT     IMCASKA       1    0
ATTATGTGTTAGCATCAGGCG     IMCQHQA       1    0
ATTATGTTGAAGTGGTCGTCT     IMLKWSS       1    0
ATTATGTTGACGCATCCGCAT     IMLTHPH       1    0
ATTATGTTGACTATGACTGCG     IMLTMTA       1    0
ATTATGTTGAGTACTGATTTT     IMLSTDF       1    0
ATTATGTTGAGTTCTCCGAAT     IMLSSPN       1    0
ATTATGTTGCAGCCAACAAAA     IMLQPTK       1    0
ATTATGTTGCAGTCTCATGCG     IMLQSHA       1    0
ATTATGTTGCATACGTTTGGG     IMLHTFG       1    0
ATTATGTTGCCTAAGAAGGTT     IMLPKKV       1    0
ATTATGTTGCCTCCGATTGTT     IMLPPIV       1    0
ATTATGTTGCGGGTTCATACT     IMLRVHT       1    0
ATTATGTTGCGTCCGCCAAGA     IMLRPPR       1    0
ATTATGTTGCGTCCGCCTAGT     IMLRPPS       1    0
ATTATGTTGCTGGAGTTGTCT     IMLLELS       1    0
ATTATGTTGCTTTCGTCTTCT     IMLLSSS       1    0
ATTATGTTGGAGTTTATGGAG     IMLEFME       1    0
ATTATGTTGGATCTGGATAAT     IMLDLDN       1    0
ATTATGTTGGCGGAGTAGATT     IMLAEQI       1    0
ATTATGTTGGCTGAGAAGACT     IMLAEKT       1    0
ATTATGTTGTCGCATTAGGGT     IMLSHQG       1    0
ATTATGTTGTGTAGGTTGGAG     IMLCRLE       1    0
ATTATGTTTAAGCATTCAAAG     IMFKHSK       1    0
ATTATGTTTAAGCATTCTTAG     IMFKHSQ       1    0
ATTATGTTTCCGCATGATCCT     IMFPHDP       1    0
ATTATGTTTGCGCTTAGGCCG     IMFALRP       1    0
ATTATGTTTTAGTAGACGTCG     IMFQQTS       1    0
ATTATTAAGAAGACGGTTTGG     IIKKTVW       1    0
ATTATTAAGAATCATGTTCGT     IIKNHVR       1    0
ATTATTAAGAATGCTTCGATG     IIKNASM       1    0
ATTATTAAGAATGTTGTGGAT     IIKNVVD       1    0
ATTATTAAGACGAATACGAGT     IIKTNTS       1    0
ATTATTAAGACGTCGTCTGCT     IIKTSSA       1    0
ATTATTAAGACGTCTACTGTA     IIKTSTV       1    0
ATTATTAAGACGTCTACTGTT     IIKTSTV       1    0
ATTATTAAGACTCGTGTTCCT     IIKTRVP       1    0
ATTATTAAGATGCCGATTACT     IIKMPIT       1    0
ATTATTAAGATGCTTCCGTTT     IIKMLPF       1    0
ATTATTAAGCATCGTGATGAG     IIKHRDE       1    0
ATTATTAAGCCGCCGTGGAGG     IIKPPWR       1    0
ATTATTAAGCTGTAGATGCAT     IIKLQMH       1    0
ATTATTAAGCTTCCTTCGATG     IIKLPSM       1    0
ATTATTAAGCTTGATTCGCTG     IIKLDSL       1    0
ATTATTAAGCTTTATAATCCG     IIKLYNP       1    0
ATTATTAAGGAGCATTATCGG     IIKEHYR       1    0
ATTATTAAGGAGCATTATCGT     IIKEHYR       1    0
ATTATTAAGGCGAGTGTGGAT     IIKASVD       1    0
ATTATTAAGGCTAAGTCTGTT     IIKAKSV       1    0
ATTATTAAGGGGTTGGAGGGA     IIKGLEG       1    0
ATTATTAAGGGGTTGGAGGGT     IIKGLEG       1    0
ATTATTAAGGGTTCTTTGAAT     IIKGSLN       1    0
ATTATTAAGTATCCTGATGGT     IIKYPDG       1    0
ATTATTAAGTCTCCTTCTTAG     IIKSPSQ       1    0
ATTATTAAGTTGCATACTGAT     IIKLHTD       1    0
ATTATTAATAAGCAGCTGACG     IINKQLT       1    0
ATTATTAATAAGGAGAATACG     IINKENT       1    0
ATTATTAATAATCCTAGGGCG     IINNPRA       1    0
ATTATTAATAGACCGCAGAGA     IINRPQR       1    0
ATTATTAATAGTCCGCTGAGT     IINSPLS       1    0
ATTATTAATCAGCCTAATGTG     IINQPNV       1    0
ATTATTAATCATTATATTCGG     IINHYIR       1    0
ATTATTAATCCGGTGAATTCG     IINPVNS       1    0
ATTATTAATCCTATTTCTTTA     IINPISL       1    0
ATTATTAATCCTATTTCTTTT     IINPISF       1    0
ATTATTAATCCTCGTCAGCCG     IINPRQP       1    0
ATTATTAATCGGCATCATCTG     IINRHHL       1    0
ATTATTAATCTAGAGTCTCAG     IINLESQ       1    0
ATTATTAATCTTGAGTCTCAG     IINLESQ       1    0
ATTATTAATGAGACGCGGGTG     IINETRV       1    0
ATTATTAATGATGCTATGTTG     IINDAML       1    0
ATTATTAATGCGAGGGAGCAT     IINAREH       1    0
ATTATTAATGCGCGGTATGCG     IINARYA       1    0
ATTATTAATGGGAAGTTTACG     IINGKFT       1    0
ATTATTAATGGGCGGCTTGGG     IINGRLG       1    0
ATTATTAATTCGAGTCCTCAG     IINSSPQ       1    0
ATTATTAATTCGCGTGCTTCT     IINSRAS       1    0
ATTATTAATTCGGTGTCGTCT     IINSVSS       1    0
ATTATTAATTTGGGTAGTAAG     IINLGSK       1    0
ATTATTACGAAGGCGCTGGAT     IITKALD       1    0
ATTATTACGAAGGTTCATGTG     IITKVHV       1    0
ATTATTACGAAGGTTTGGGCT     IITKVWA       1    0
ATTATTACGAATACGCTTTTT     IITNTLF       1    0
ATTATTACGAATAGTCTTAGG     IITNSLR       1    0
ATTATTACGAATGAGAAGTTG     IITNEKL       1    0
ATTATTACGACGCATTATAAT     IITTHYN       1    0
ATTATTACGATGAATGAGCTG     IITMNEL       1    0
ATTATTACGATTACGGATAGG     IITITDR       1    0
ATTATTACGCATAAGCTGGCT     IITHKLA       1    0
ATTATTACGCCGACGAAGCGT     IITPTKR       1    0
ATTATTACGCCGATTGTTCGG     IITPIVR       1    0
ATTATTACGCCGCCTCCGTAT     IITPPPY       1    0
ATTATTACGCCGTGTCCTACG     IITPCPT       1    0
ATTATTACGCGGTCTGATGAT     IITRSDD       1    0
ATTATTACGCTGCATTCTCTG     IITLHSL       1    0
ATTATTACGGAACCAACGAAA     IITEPTK       1    0
ATTATTACGGATCCTACGTTT     IITDPTF       1    0
ATTATTACGGCGACGTCGTAT     IITATSY       1    0
ATTATTACGGCGCCTTGTGTG     IITAPCV       1    0
ATTATTACGGTGATTTCTGCT     IITVISA       1    0
ATTATTACGGTGCGGACTGTT     IITVRTV       1    0
ATTATTACGGTGCTGGGTAAT     IITVLGN       1    0
ATTATTACGGTGTAGGATTCG     IITVQDS       1    0
ATTATTACGTAGAAGAATTTG     IITQKNL       1    0
ATTATTACGTCGGAGTATGCG     IITSEYA       1    0
ATTATTACGTCGTAGGCTCTT     IITSQAL       1    0
ATTATTACGTGGACGAGGACT     IITWTRT       1    0
ATTATTACGTTGAATGAGCTG     IITLNEL       1    0
ATTATTACGTTGCTGGAAAAA     IITLLEK       1    0
ATTATTACGTTGCTGGATAAT     IITLLDN       1    0
ATTATTACTAAGCAGCTGGCG     IITKQLA       1    0
ATTATTACTAAGCCGTGGTAG     IITKPWQ       1    0
ATTATTACTAATGCTAGGCCG     IITNARP       1    0
ATTATTACTACGAAGTCGAGG     IITTKSR       1    0
ATTATTACTACGCAGCATGGT     IITTQHG       1    0
ATTATTACTACTCAGACTCAT     IITTQTH       1    0
ATTATTACTACTCGGGCGTTG     IITTRAL       1    0
ATTATTACTATGGGTTTGCAT     IITMGLH       1    0
ATTATTACTATTGCTGTTCAT     IITIAVH       1    0
ATTATTACTATTTGGACGCAG     IITIWTQ       1    0
ATTATTACTCATACTCTTGAA     IITHTLE       1    0
ATTATTACTCATACTCTTGAT     IITHTLD       1    0
ATTATTACTCCGTATAAGCGA     IITPYKR       1    0
ATTATTACTCCGTATAAGCGT     IITPYKR       1    0
ATTATTACTCGGGCTCCTCAT     IITRAPH       1    0
ATTATTACTCTGTGGGATGTT     IITLWDV       1    0
ATTATTACTCTTTCTACGGTG     IITLSTV       1    0
ATTATTACTGAGACGGCGCCG     IITETAP       1    0
ATTATTACTGAGACTCTGAAT     IITETLN       1    0
ATTATTACTGAGCTTGAGTTG     IITELEL       1    0
ATTATTACTGATCTGTATTTG     IITDLYL       1    0
ATTATTACTGCTACGAATCGG     IITATNR       1    0
ATTATTACTGCTGCTACTATT     IITAATI       1    0
ATTATTACTGCTGGGACTACG     IITAGTT       1    0
ATTATTACTGGGCAAGGGAGA     IITGQGR       1    0
ATTATTACTGGGCGGACGTAT     IITGRTY       1    0
ATTATTACTGGGCGGACGTTG     IITGRTL       1    0
ATTATTACTGGTCCTCTGAGT     IITGPLS       1    0
ATTATTACTGTGCCGAAGAGG     IITVPKR       1    0
ATTATTACTGTGCCGAAGAGT     IITVPKS       1    0
ATTATTACTGTTGATCCGTTG     IITVDPL       1    0
ATTATTACTTATTTTGCGTCT     IITYFAS       1    0
ATTATTACTTCGTATGTTGCT     IITSYVA       1    0
ATTATTACTTGGCTTCGTGCT     IITWLRA       1    0
ATTATTACTTGTTAGAAGGCG     IITCQKA       1    0
ATTATTACTTTGGGTTTGCAT     IITLGLH       1    0
ATTATTAGACAACCGAAGCAA     IIRQPKQ       1    0
ATTATTAGGACGTCTATGCCT     IIRTSMP       1    0
ATTATTAGGACTCCTTATGGG     IIRTPYG       1    0
ATTATTAGGACTGTGCAGGCT     IIRTVQA       1    0
ATTATTAGGCAGAATTATGTG     IIRQNYV       1    0
ATTATTAGGCAGGATAATGCT     IIRQDNA       1    0
ATTATTAGGCAGGTGGTTGAT     IIRQVVD       1    0
ATTATTAGGCCGAATAATGAG     IIRPNNE       1    0
ATTATTAGGCTGCATACTCTG     IIRLHTL       1    0
ATTATTAGGGAGACGATTATA     IIRETII       1    0
ATTATTAGGGAGCCGAATGTA     IIREPNV       1    0
ATTATTAGGGAGCCGAATGTT     IIREPNV       1    0
ATTATTAGGGCGAATACGCTT     IIRANTL       1    0
ATTATTAGGGCGTGGCCTCCA     IIRAWPP       1    0
ATTATTAGGGCGTGGCCTCCT     IIRAWPP       1    0
ATTATTAGGGCTGCTATTTTT     IIRAAIF       1    0
ATTATTAGGTCGCTGCCGCGG     IIRSLPR       1    0
ATTATTAGGTTTCCTAAGGTT     IIRFPKV       1    0
ATTATTAGTACGTATGCTTGG     IISTYAW       1    0
ATTATTAGTACTTGTGATAAG     IISTCDK       1    0
ATTATTAGTAGGGGTATTACG     IISRGIT       1    0
ATTATTAGTATGCTGGCGTCG     IISMLAS       1    0
ATTATTAGTCATCCGATGCTT     IISHPML       1    0
ATTATTAGTCATTTTGAGGGG     IISHFEG       1    0
ATTATTAGTCCGGAGCTGGAG     IISPELE       1    0
ATTATTAGTCCTACGGAGGAG     IISPTEE       1    0
ATTATTAGTCTTAGTACGTCT     IISLSTS       1    0
ATTATTAGTGAGGGGTATGGT     IISEGYG       1    0
ATTATTAGTGCTAATCGGTCT     IISANRS       1    0
ATTATTAGTGGTCCTTCGATA     IISGPSI       1    0
ATTATTAGTGTGGGGCCGAAT     IISVGPN       1    0
ATTATTAGTGTGGTTGATGTG     IISVVDV       1    0
ATTATTAGTTAGATGCAGACG     IISQMQT       1    0
ATTATTAGTTGGGTTAAGGCG     IISWVKA       1    0
ATTATTAGTTTTCTTCAGCCT     IISFLQP       1    0
ATTATTATGAATGGGTATCTG     IIMNGYL       1    0
ATTATTATGATGAATCGGGTT     IIMMNRV       1    0
ATTATTATGATTCGTTCTGCT     IIMIRSA       1    0
ATTATTATGCAGACTCAAGGT     IIMQTQG       1    0
ATTATTATGCATCGGATTGTT     IIMHRIV       1    0
ATTATTATGCCTGCGCCTACG     IIMPAPT       1    0
ATTATTATGCCTTATAATGAT     IIMPYND       1    0
ATTATTATGCTGACTCTTGGG     IIMLTLG       1    0
ATTATTATGGAGGAGCTGCGT     IIMEELR       1    0
ATTATTATGGGTCAGTCTCTT     IIMGQSL       1    0
ATTATTATGGTGCCTCTGCAG     IIMVPLQ       1    0
ATTATTATGTCGTAGATGTCT     IIMSQMS       1    0
ATTATTATGTCTCCGGCTACG     IIMSPAT       1    0
ATTATTATGTGGATGATGTAG     IIMWMMQ       1    0
ATTATTATGTGGTATACGGCT     IIMWYTA       1    0
ATTATTATGTGGTGGCAGAGG     IIMWWQR       1    0
ATTATTATTAATCGTATTGGT     IIINRIG       1    0
ATTATTATTACGAATGGGTAT     IIITNGY       1    0
ATTATTATTCCTATGATTCCG     IIIPMIP       1    0
ATTATTATTCCTGATTAGGGG     IIIPDQG       1    0
ATTATTATTGATCATGATTTG     IIIDHDL       1    0
ATTATTATTGATGCGCCTGGT     IIIDAPG       1    0
ATTATTATTGCGCTTAAGTGT     IIIALKC       1    0
ATTATTATTTGGCATTATCGG     IIIWHYR       1    0
ATTATTATTTTTGCGCAGAGG     IIIFAQR       1    0
ATTATTCAACCTCTTTATCCG     IIQPLYP       1    0
ATTATTCAGAATCATCTGTCT     IIQNHLS       1    0
ATTATTCAGAATGATAAGATT     IIQNDKI       1    0
ATTATTCAGACTAATCCTATT     IIQTNPI       1    0
ATTATTCAGACTATGAATGGT     IIQTMNG       1    0
ATTATTCAGAGGAGTAATACA     IIQRSNT       1    0
ATTATTCAGAGGAGTAATACT     IIQRSNT       1    0
ATTATTCAGATGCAGTCGATG     IIQMQSM       1    0
ATTATTCAGATTAAGTATCCG     IIQIKYP       1    0
ATTATTCAGCAGACGTTTCCT     IIQQTFP       1    0
ATTATTCAGCATAGGTATTCA     IIQHRYS       1    0
ATTATTCAGCATAGGTATTCT     IIQHRYS       1    0
ATTATTCAGCATATGATTCCT     IIQHMIP       1    0
ATTATTCAGCCGAGTTCTGGA     IIQPSSG       1    0
ATTATTCAGCCGAGTTCTGGT     IIQPSSG       1    0
ATTATTCAGCCGCCGTTGGGG     IIQPPLG       1    0
ATTATTCAGCCGGCTCAGCTG     IIQPAQL       1    0
ATTATTCAGCGGATTACTGGG     IIQRITG       1    0
ATTATTCAGCGTCCGACTTAG     IIQRPTQ       1    0
ATTATTCAGCTTTATATGAGG     IIQLYMR       1    0
ATTATTCAGGATACGATGCTG     IIQDTML       1    0
ATTATTCAGGCGGAGGTGGGG     IIQAEVG       1    0
ATTATTCAGGGGACGCCTTAT     IIQGTPY       1    0
ATTATTCAGGGGCCAAGGAAA     IIQGPRK       1    0
ATTATTCAGGGGCCTAGGATT     IIQGPRI       1    0
ATTATTCAGGGGCGTGGTAAT     IIQGRGN       1    0
ATTATTCAGGTGTCGGAGCAA     IIQVSEQ       1    0
ATTATTCAGGTGTCGGAGCAT     IIQVSEH       1    0
ATTATTCAGTATAATATTTTG     IIQYNIL       1    0
ATTATTCAGTATACGCATAAG     IIQYTHK       1    0
ATTATTCAGTATGATAAGATT     IIQYDKI       1    0
ATTATTCAGTGGCCTGTGTCG     IIQWPVS       1    0
ATTATTCAGTTGGATAGGAAT     IIQLDRN       1    0
ATTATTCATAAGTATGTGAGG     IIHKYVR       1    0
ATTATTCATAATGATACTAAG     IIHNDTK       1    0
ATTATTCATAATGTTAATCGT     IIHNVNR       1    0
ATTATTCATACTACTACTGTT     IIHTTTV       1    0
ATTATTCATACTCAGGTTTAA     IIHTQV*       1    0
ATTATTCATACTCAGGTTTAT     IIHTQVY       1    0
ATTATTCATACTGGGATTCGG     IIHTGIR       1    0
ATTATTCATAGGCATAATGAT     IIHRHND       1    0
ATTATTCATCCTCTTTATCCG     IIHPLYP       1    0
ATTATTCATCTGCATAGTACT     IIHLHST       1    0
ATTATTCATCTGGAGTGTAGT     IIHLECS       1    0
ATTATTCATGCGAAGCAGCAG     IIHAKQQ       1    0
ATTATTCATGCGGATGTTCCG     IIHADVP       1    0
ATTATTCATGCGTCTTTTAAT     IIHASFN       1    0
ATTATTCATGGGGCGAGTCCG     IIHGASP       1    0
ATTATTCATGGGGCGGATCAT     IIHGADH       1    0
ATTATTCATGTTAGGGCGTCG     IIHVRAS       1    0
ATTATTCATGTTAGGGCGTCT     IIHVRAS       1    0
ATTATTCATTAGGATCAGCAG     IIHQDQQ       1    0
ATTATTCATTATTGGAAGACT     IIHYWKT       1    0
ATTATTCATTGGCAGACTATG     IIHWQTM       1    0
ATTATTCATTGGTCGGATAAG     IIHWSDK       1    0
ATTATTCATTTGAATGCGCTT     IIHLNAL       1    0
ATTATTCATTTGTATTCTGGG     IIHLYSG       1    0
ATTATTCATTTTAAGTTTCAG     IIHFKFQ       1    0
ATTATTCCGAAGCAGTATGGG     IIPKQYG       1    0
ATTATTCCGAATGTTATTTGT     IIPNVIC       1    0
ATTATTCCGACGGATTTGTTG     IIPTDLL       1    0
ATTATTCCGACGTTTCAGGCT     IIPTFQA       1    0
ATTATTCCGACTGTTGCTGAT     IIPTVAD       1    0
ATTATTCCGATTAATTGTCTG     IIPINCL       1    0
ATTATTCCGATTGGTATGAAG     IIPIGMK       1    0
ATTATTCCGATTGTGCTTGTT     IIPIVLV       1    0
ATTATTCCGCAGAAGGGGCTG     IIPQKGL       1    0
ATTATTCCGCAGCAGGAGCGG     IIPQQER       1    0
ATTATTCCGCAGCATGAGATT     IIPQHEI       1    0
ATTATTCCGCAGTTGACGTAA     IIPQLT*       1    0
ATTATTCCGCATAAGTTTATT     IIPHKFI       1    0
ATTATTCCGCATTGGGATTAT     IIPHWDY       1    0
ATTATTCCGCCGAATATTCAT     IIPPNIH       1    0
ATTATTCCGCCTACTTCTACG     IIPPTST       1    0
ATTATTCCGCGGCTGACTAAT     IIPRLTN       1    0
ATTATTCCGCGGGATAAGTGG     IIPRDKW       1    0
ATTATTCCGCTTGAGTCTTTG     IIPLESL       1    0
ATTATTCCGGATACGATGTTT     IIPDTMF       1    0
ATTATTCCGGATATTCAGCCG     IIPDIQP       1    0
ATTATTCCGGATCCTAATCCT     IIPDPNP       1    0
ATTATTCCGGCTCTTCAGCGT     IIPALQR       1    0
ATTATTCCGGGTGGGTCTGTT     IIPGGSV       1    0
ATTATTCCGTAGAGGATGATT     IIPQRMI       1    0
ATTATTCCGTAGGCGAGGGCG     IIPQARA       1    0
ATTATTCCGTCGGATTGGCAA     IIPSDWQ       1    0
ATTATTCCGTGGCAGACGTAT     IIPWQTY       1    0
ATTATTCCGTGTGCTGTGGAT     IIPCAVD       1    0
ATTATTCCTAAGAATAAGACT     IIPKNKT       1    0
ATTATTCCTAAGGAGTTTTCG     IIPKEFS       1    0
ATTATTCCTAAGGAGTTTTCT     IIPKEFS       1    0
ATTATTCCTAGTACTGCTATG     IIPSTAM       1    0
ATTATTCCTATGGTTTTTAAG     IIPMVFK       1    0
ATTATTCCTCGTCCTTCGGAA     IIPRPSE       1    0
ATTATTCCTGCTACGCATAGT     IIPATHS       1    0
ATTATTCCTGTTACGACTGTG     IIPVTTV       1    0
ATTATTCCTGTTTCTTAGAGA     IIPVSQR       1    0
ATTATTCCTGTTTCTTAGAGT     IIPVSQS       1    0
ATTATTCCTTATCAGCCTCTG     IIPYQPL       1    0
ATTATTCCTTATCCTCAGGAG     IIPYPQE       1    0
ATTATTCCTTCTCCGTTGACT     IIPSPLT       1    0
ATTATTCCTTGTGAGACGGGG     IIPCETG       1    0
ATTATTCCTTTGGCGGCTCAT     IIPLAAH       1    0
ATTATTCGGACGCATGATCCA     IIRTHDP       1    0
ATTATTCGGACGCATGATCCT     IIRTHDP       1    0
ATTATTCGGACTCCTTTTGTG     IIRTPFV       1    0
ATTATTCGGAGTCCGGTGTAG     IIRSPVQ       1    0
ATTATTCGGATGATGGATTCT     IIRMMDS       1    0
ATTATTCGGCCTATGCATAGT     IIRPMHS       1    0
ATTATTCGGCTGGTTGAGTTT     IIRLVEF       1    0
ATTATTCGGGAGAGTCCGTTG     IIRESPL       1    0
ATTATTCGGGCTCCTAATATG     IIRAPNM       1    0
ATTATTCGGGGTCAGACTCTG     IIRGQTL       1    0
ATTATTCGGTATAATTTTACG     IIRYNFT       1    0
ATTATTCGGTTGGATCGGTCG     IIRLDRS       1    0
ATTATTCGTAGTGAGCGTACT     IIRSERT       1    0
ATTATTCGTAGTGTGCCGCCG     IIRSVPP       1    0
ATTATTCGTATTCATACTTTG     IIRIHTL       1    0
ATTATTCGTATTCCGAGTCCG     IIRIPSP       1    0
ATTATTCGTCCTGCTCTTCCT     IIRPALP       1    0
ATTATTCGTGAGCCTCTGTAT     IIREPLY       1    0
ATTATTCGTGAGTATTCGTGG     IIREYSW       1    0
ATTATTCGTGATGCTCTGCAT     IIRDALH       1    0
ATTATTCGTGGGAATCCTCTT     IIRGNPL       1    0
ATTATTCGTGTTCGTCATAGT     IIRVRHS       1    0
ATTATTCGTTCTCATAGTTTT     IIRSHSF       1    0
ATTATTCGTTCTGCTAGTTAT     IIRSASY       1    0
ATTATTCGTTTGACTTCGGTT     IIRLTSV       1    0
ATTATTCGTTTTTATTCTGAT     IIRFYSD       1    0
ATTATTCTGAAGACGCCGTTG     IILKTPL       1    0
ATTATTCTGAAGCTGGTTGTT     IILKLVV       1    0
ATTATTCTGAATGCTCGTCCG     IILNARP       1    0
ATTATTCTGAATGCTCGTCCT     IILNARP       1    0
ATTATTCTGAATTAGAGTCGT     IILNQSR       1    0
ATTATTCTGACTCTGGCTCGG     IILTLAR       1    0
ATTATTCTGAGGGATAGTAGG     IILRDSR       1    0
ATTATTCTGATGCTTGCGACT     IILMLAT       1    0
ATTATTCTGATTAGGCATAAT     IILIRHN       1    0
ATTATTCTGCAGTATAGTAGT     IILQYSS       1    0
ATTATTCTGCCTGGGAGTGGT     IILPGSG       1    0
ATTATTCTGCCTTATGAGAAA     IILPYEK       1    0
ATTATTCTGCCTTATGAGAAT     IILPYEN       1    0
ATTATTCTGGCGACGTAGACG     IILATQT       1    0
ATTATTCTGGGTAGTACTAGG     IILGSTR       1    0
ATTATTCTGGGTCGTATTTAT     IILGRIY       1    0
ATTATTCTGTCTAGTCAGACT     IILSSQT       1    0
ATTATTCTGTGGGTGACTAAT     IILWVTN       1    0
ATTATTCTTAAGTATGTTTCA     IILKYVS       1    0
ATTATTCTTAAGTATGTTTCT     IILKYVS       1    0
ATTATTCTTACTAAGTTTACT     IILTKFT       1    0
ATTATTCTTCAGCCTTCTCAG     IILQPSQ       1    0
ATTATTCTTCATGTTTCGATG     IILHVSM       1    0
ATTATTCTTCCGACGACTGTT     IILPTTV       1    0
ATTATTCTTCCTGCGAAGACT     IILPAKT       1    0
ATTATTCTTCTTATTGCGTCG     IILLIAS       1    0
ATTATTCTTGAGATTTTGAGT     IILEILS       1    0
ATTATTCTTGATCCTTCTGCT     IILDPSA       1    0
ATTATTCTTGATTATGCTCTG     IILDYAL       1    0
ATTATTCTTGCGTTGGGTGTT     IILALGV       1    0
ATTATTCTTGGGGATAATCAT     IILGDNH       1    0
ATTATTCTTGGTTGTAGTGTT     IILGCSV       1    0
ATTATTCTTGTTTATACTCCG     IILVYTP       1    0
ATTATTCTTTAGAGGCATGGG     IILQRHG       1    0
ATTATTCTTTATTCGGGTTCT     IILYSGS       1    0
ATTATTCTTTCGACTAAGGAT     IILSTKD       1    0
ATTATTCTTTTTCATGATAAT     IILFHDN       1    0
ATTATTGAGAAGGTGCATTAG     IIEKVHQ       1    0
ATTATTGAGAATCAGTGGTTG     IIENQWL       1    0
ATTATTGAGAATTATGCTAGG     IIENYAR       1    0
ATTATTGAGACTCGTTGGTCG     IIETRWS       1    0
ATTATTGAGACTTCGGAGGTT     IIETSEV       1    0
ATTATTGAGAGGAATGCGAAT     IIERNAN       1    0
ATTATTGAGATTGGGTGGACT     IIEIGWT       1    0
ATTATTGAGCAGGTTCATGTG     IIEQVHV       1    0
ATTATTGAGCGTGATCAGGCT     IIERDQA       1    0
ATTATTGAGCTGCCTGATTAG     IIELPDQ       1    0
ATTATTGAGCTTTTTATGCTG     IIELFML       1    0
ATTATTGAGGAGACTCTGATG     IIEETLM       1    0
ATTATTGAGGCGCCTGGTCGG     IIEAPGR       1    0
ATTATTGAGGTGGCTAATGCT     IIEVANA       1    0
ATTATTGAGGTTAAGGGGGTG     IIEVKGV       1    0
ATTATTGAGTATAGGCGGCCT     IIEYRRP       1    0
ATTATTGAGTATTCTTTTCAT     IIEYSFH       1    0
ATTATTGAGTCGTTGCGGGAT     IIESLRD       1    0
ATTATTGATAAGCTTGATGAT     IIDKLDD       1    0
ATTATTGATAGGCATCAGTTG     IIDRHQL       1    0
ATTATTGATAGGTTGGCGCTG     IIDRLAL       1    0
ATTATTGATATGAAGTATACT     IIDMKYT       1    0
ATTATTGATCAGCGTACGAGG     IIDQRTR       1    0
ATTATTGATCTGCCGGTTATG     IIDLPVM       1    0
ATTATTGATCTTGATGTTGGT     IIDLDVG       1    0
ATTATTGATGAGTTGAATCAT     IIDELNH       1    0
ATTATTGATGATAGTGGTGCG     IIDDSGA       1    0
ATTATTGATGCGGCTCCGGAT     IIDAAPD       1    0
ATTATTGATGCGTTGGCGCTT     IIDALAL       1    0
ATTATTGATGCTAGGTGGTTG     IIDARWL       1    0
ATTATTGATGCTCAGCAGTTT     IIDAQQF       1    0
ATTATTGATGGGTATGTTGTG     IIDGYVV       1    0
ATTATTGATGTTGCGAATGAT     IIDVAND       1    0
ATTATTGATGTTGCTGAGGAG     IIDVAEE       1    0
ATTATTGATTATAAGACGAGT     IIDYKTS       1    0
ATTATTGATTATCCGTATCCT     IIDYPYP       1    0
ATTATTGATTATCTTTCTGCT     IIDYLSA       1    0
ATTATTGATTCGACGGGGTTG     IIDSTGL       1    0
ATTATTGCGAATCCGGTTATG     IIANPVM       1    0
ATTATTGCGAATCTTACGTTT     IIANLTF       1    0
ATTATTGCGAATGGTTTGCCT     IIANGLP       1    0
ATTATTGCGACTTAGAATACG     IIATQNT       1    0
ATTATTGCGAGTGATAGGTAT     IIASDRY       1    0
ATTATTGCGAGTGTTCCTATG     IIASVPM       1    0
ATTATTGCGATTAATCTAATA     IIAINLI       1    0
ATTATTGCGATTAATCTTAGT     IIAINLS       1    0
ATTATTGCGCAGCCGGCTTGG     IIAQPAW       1    0
ATTATTGCGCATATTCTTAGT     IIAHILS       1    0
ATTATTGCGCCTCGTGCGATT     IIAPRAI       1    0
ATTATTGCGCTGTTTTTGACT     IIALFLT       1    0
ATTATTGCGCTTCCGTAGACT     IIALPQT       1    0
ATTATTGCGGAGTCGATGGCT     IIAESMA       1    0
ATTATTGCGGAGTTTGCGATT     IIAEFAI       1    0
ATTATTGCGGATTCGTTGAAT     IIADSLN       1    0
ATTATTGCGGCGCCTAATCAT     IIAAPNH       1    0
ATTATTGCGGCGCGTATGCCT     IIAARMP       1    0
ATTATTGCGGCTCATAATACG     IIAAHNT       1    0
ATTATTGCGGGTCCTGCGCTT     IIAGPAL       1    0
ATTATTGCGGTGAGTGCGTAA     IIAVSA*       1    0
ATTATTGCGGTGAGTGCGTAT     IIAVSAY       1    0
ATTATTGCGGTGTCGGCTACG     IIAVSAT       1    0
ATTATTGCGGTTCAGAGGTAT     IIAVQRY       1    0
ATTATTGCGTATCGTTATTCG     IIAYRYS       1    0
ATTATTGCGTATGCTAATACT     IIAYANT       1    0
ATTATTGCGTATTCTAATCTT     IIAYSNL       1    0
ATTATTGCGTCGGAGCATGTT     IIASEHV       1    0
ATTATTGCGTCTGTTGCTGAG     IIASVAE       1    0
ATTATTGCGTGGTAGGCTTCT     IIAWQAS       1    0
ATTATTGCGTTGAATGAGTCT     IIALNES       1    0
ATTATTGCGTTTTATCCGTCG     IIAFYPS       1    0
ATTATTGCTACGAGGACTGGT     IIATRTG       1    0
ATTATTGCTACGTAGAGTGGG     IIATQSG       1    0
ATTATTGCTACTGGGCCGCTT     IIATGPL       1    0
ATTATTGCTAGGAGTAATGAT     IIARSND       1    0
ATTATTGCTCCGTATCTGCAG     IIAPYLQ       1    0
ATTATTGCTCGGCATTAGAAT     IIARHQN       1    0
ATTATTGCTCTTCTGTATCCG     IIALLYP       1    0
ATTATTGCTCTTTCTCATGAG     IIALSHE       1    0
ATTATTGCTGATGAGCAGCCT     IIADEQP       1    0
ATTATTGCTGATGGGCATAAT     IIADGHN       1    0
ATTATTGCTGATGGTGCGAAG     IIADGAK       1    0
ATTATTGCTGCTAGGTATTAT     IIAARYY       1    0
ATTATTGCTGCTATGACTTAT     IIAAMTY       1    0
ATTATTGCTGCTTTTACTCAG     IIAAFTQ       1    0
ATTATTGCTGGGTTGGTTGCT     IIAGLVA       1    0
ATTATTGCTGTGAAGACTGAG     IIAVKTE       1    0
ATTATTGCTGTGCGGGGTATG     IIAVRGM       1    0
ATTATTGCTGTGGTGCCGTCG     IIAVVPS       1    0
ATTATTGCTGTTCTTTTTGAT     IIAVLFD       1    0
ATTATTGCTTAGGAGTCGATT     IIAQESI       1    0
ATTATTGCTTCGTGGCTGCCT     IIASWLP       1    0
ATTATTGCTTGTAATTCGATT     IIACNSI       1    0
ATTATTGCTTGTCATTGGGAT     IIACHWD       1    0
ATTATTGCTTTGTCTCCTCTG     IIALSPL       1    0
ATTATTGGGACGACGATGCGG     IIGTTMR       1    0
ATTATTGGGACGACGATGCGT     IIGTTMR       1    0
ATTATTGGGAGTATTGTGCGT     IIGSIVR       1    0
ATTATTGGGATGCCGTTTTTT     IIGMPFF       1    0
ATTATTGGGCAGCTGAAGAAT     IIGQLKN       1    0
ATTATTGGGCCGAATGGTATG     IIGPNGM       1    0
ATTATTGGGCCTACGCTTTGG     IIGPTLW       1    0
ATTATTGGGCCTACGCTTTGT     IIGPTLC       1    0
ATTATTGGGCGGCTTCCTGTT     IIGRLPV       1    0
ATTATTGGGCGTTTTCCTGCT     IIGRFPA       1    0
ATTATTGGGCTTATGTAGGCT     IIGLMQA       1    0
ATTATTGGGGATGGGACTACG     IIGDGTT       1    0
ATTATTGGGGCGTATCGTTTT     IIGAYRF       1    0
ATTATTGGGGGGACGCATTCT     IIGGTHS       1    0
ATTATTGGGGGTATTATTATG     IIGGIIM       1    0
ATTATTGGGTAGAATGTTAAG     IIGQNVK       1    0
ATTATTGGGTCTGAGGGTGAT     IIGSEGD       1    0
ATTATTGGGTGTACTTGGATG     IIGCTWM       1    0
ATTATTGGTACTGGTAATACT     IIGTGNT       1    0
ATTATTGGTAGTTTTCGTTTG     IIGSFRL       1    0
ATTATTGGTCAGGATATGCAT     IIGQDMH       1    0
ATTATTGGTCCGACTCAGCTG     IIGPTQL       1    0
ATTATTGGTCCGCCGTGGGTG     IIGPPWV       1    0
ATTATTGGTGATTTGTGGATG     IIGDLWM       1    0
ATTATTGGTGGGGCGCAGAAT     IIGGAQN       1    0
ATTATTGGTGGTAGTCTGGCG     IIGGSLA       1    0
ATTATTGGTGGTGCTTATCAG     IIGGAYQ       1    0
ATTATTGGTGTGGTTGCGGAG     IIGVVAE       1    0
ATTATTGGTTGGGTTGTTACG     IIGWVVT       1    0
ATTATTGGTTGTTTGGGTAAT     IIGCLGN       1    0
ATTATTGTGAAGCGTGTTACT     IIVKRVT       1    0
ATTATTGTGACTATGGCTTAT     IIVTMAY       1    0
ATTATTGTGAGTTCTGATAGG     IIVSSDR       1    0
ATTATTGTGATGATTGTTTCT     IIVMIVS       1    0
ATTATTGTGATTGGGCCTAAT     IIVIGPN       1    0
ATTATTGTGATTTGGACTAGG     IIVIWTR       1    0
ATTATTGTGCATGCTCTTTCT     IIVHALS       1    0
ATTATTGTGCCGAATCTTCCT     IIVPNLP       1    0
ATTATTGTGCCGACTGTGTCT     IIVPTVS       1    0
ATTATTGTGCCTACTTCTAAT     IIVPTSN       1    0
ATTATTGTGCTGGAGGCTTCT     IIVLEAS       1    0
ATTATTGTGCTTGTGCCTATT     IIVLVPI       1    0
ATTATTGTGGCGAGTCGGTTG     IIVASRL       1    0
ATTATTGTGGCTTCTTCGAAG     IIVASSK       1    0
ATTATTGTGGGTATGGAGACG     IIVGMET       1    0
ATTATTGTGGTGGCGCCGTGG     IIVVAPW       1    0
ATTATTGTGTATTTTTTTTAG     IIVYFFQ       1    0
ATTATTGTGTCGCAGAAGTCG     IIVSQKS       1    0
ATTATTGTGTGGGCTACGACG     IIVWATT       1    0
ATTATTGTTAATCAGTGGTGG     IIVNQWW       1    0
ATTATTGTTACTAATGAGGGG     IIVTNEG       1    0
ATTATTGTTACTAATGAGGGT     IIVTNEG       1    0
ATTATTGTTCCTGCTAATCCT     IIVPANP       1    0
ATTATTGTTGAGATGCCGAAT     IIVEMPN       1    0
ATTATTGTTTATGCTTAGGAG     IIVYAQE       1    0
ATTATTGTTTCGAATGATTAT     IIVSNDY       1    0
ATTATTGTTTCGCATACTATT     IIVSHTI       1    0
ATTATTGTTTGTACGTGGTGT     IIVCTWC       1    0
ATTATTGTTTTTACTCCGGCT     IIVFTPA       1    0
ATTATTTAGATGAGGCATGTG     IIQMRHV       1    0
ATTATTTAGATGCCTCCGAAG     IIQMPPK       1    0
ATTATTTAGGGTTATTCGCAT     IIQGYSH       1    0
ATTATTTATAAGATTCTGCAT     IIYKILH       1    0
ATTATTTATAATCATAGGTAG     IIYNHRQ       1    0
ATTATTTATAATGCGGAGTTT     IIYNAEF       1    0
ATTATTTATACGTCGCTGACT     IIYTSLT       1    0
ATTATTTATCCTTGGCCTTCT     IIYPWPS       1    0
ATTATTTATCGGTGTTTGGAG     IIYRCLE       1    0
ATTATTTATGCGGTGGATCTT     IIYAVDL       1    0
ATTATTTATGGGAATCATAGT     IIYGNHS       1    0
ATTATTTATTATAATCTGCCG     IIYYNLP       1    0
ATTATTTATTATACGCTGCGT     IIYYTLR       1    0
ATTATTTATTATATGCCTTTT     IIYYMPF       1    0
ATTATTTATTATGCTCAGATG     IIYYAQM       1    0
ATTATTTATTCGGAGTGTCGG     IIYSECR       1    0
ATTATTTATTCGTTGTAGACT     IIYSLQT       1    0
ATTATTTATTGGAAGACGCGT     IIYWKTR       1    0
ATTATTTCGAATATGGGTACG     IISNMGT       1    0
ATTATTTCGAATCTTGTTAAT     IISNLVN       1    0
ATTATTTCGACGAATTCTTCT     IISTNSS       1    0
ATTATTTCGAGTGTGGGTGAG     IISSVGE       1    0
ATTATTTCGATGGCTGTTCTG     IISMAVL       1    0
ATTATTTCGCAGTGGTGGCGT     IISQWWR       1    0
ATTATTTCGCCGCCTCCGTAT     IISPPPY       1    0
ATTATTTCGCGGGTGTTTGTA     IISRVFV       1    0
ATTATTTCGCGGTGGACAAGG     IISRWTR       1    0
ATTATTTCGCGGTGGTCTTGG     IISRWSW       1    0
ATTATTTCGCGTCCTGTTAAT     IISRPVN       1    0
ATTATTTCGCGTTTGTGGATT     IISRLWI       1    0
ATTATTTCGCTTCTGCATAAT     IISLLHN       1    0
ATTATTTCGTATAAGCCTCTT     IISYKPL       1    0
ATTATTTCTACTTATACTGTG     IISTYTV       1    0
ATTATTTCTATGGCTTTTCCG     IISMAFP       1    0
ATTATTTCTATTCTTCATGAG     IISILHE       1    0
ATTATTTCTATTGGTGCGGTG     IISIGAV       1    0
ATTATTTCTCAGGATCTGACG     IISQDLT       1    0
ATTATTTCTCCGAAAGCACAA     IISPKAQ       1    0
ATTATTTCTCCGAATGCTCTT     IISPNAL       1    0
ATTATTTCTCCGTCTAAGCGG     IISPSKR       1    0
ATTATTTCTCGAACAAAGCAG     IISRTKQ       1    0
ATTATTTCTCGTGTGCCGCTG     IISRVPL       1    0
ATTATTTCTGATCCGCCTACA     IISDPPT       1    0
ATTATTTCTGATGATCTGTAG     IISDDLQ       1    0
ATTATTTCTGATGCTTATCGT     IISDAYR       1    0
ATTATTTCTGTTCCGCCTACT     IISVPPT       1    0
ATTATTTCTTATTCGATTCAG     IISYSIQ       1    0
ATTATTTCTTTTCCTAGTTGT     IISFPSC       1    0
ATTATTTGGAATAAGGTTGCT     IIWNKVA       1    0
ATTATTTGGAATCCTAATAGG     IIWNPNR       1    0
ATTATTTGGACGAGGCCTGGT     IIWTRPG       1    0
ATTATTTGGATGGCGGGTTGT     IIWMAGC       1    0
ATTATTTGGCAGAATCGTGGG     IIWQNRG       1    0
ATTATTTGGCCTAAGGTGTGT     IIWPKVC       1    0
ATTATTTGGCCTATGGATCCT     IIWPMDP       1    0
ATTATTTGGCCTCGTCCGAAA     IIWPRPK       1    0
ATTATTTGGCGGATTGGTGGT     IIWRIGG       1    0
ATTATTTGGCGGCATACGACT     IIWRHTT       1    0
ATTATTTGGGTGCCTAATAGT     IIWVPNS       1    0
ATTATTTGGGTTTGGCTGTCT     IIWVWLS       1    0
ATTATTTGGTATCCTAATAGG     IIWYPNR       1    0
ATTATTTGGTCTACGACTACT     IIWSTTT       1    0
ATTATTTGGTTTGGTCCTAAG     IIWFGPK       1    0
ATTATTTGTACTCATCAGTAT     IICTHQY       1    0
ATTATTTGTACTCATCAGTTG     IICTHQL       1    0
ATTATTTGTAGTTCTGGTCAT     IICSSGH       1    0
ATTATTTTGAGTAAGACGGTG     IILSKTV       1    0
ATTATTTTGATGAGGGCGCAT     IILMRAH       1    0
ATTATTTTGATGCCTCCGAAG     IILMPPK       1    0
ATTATTTTGCAGGCGTAGAGG     IILQAQR       1    0
ATTATTTTGCCACGACCGAAA     IILPRPK       1    0
ATTATTTTGTTGGTTATTCCT     IILLVIP       1    0
ATTATTTTTCATCCGCCTTAA     IIFHPP*       1    0
ATTATTTTTCATCCGCCTTAT     IIFHPPY       1    0
ATTATTTTTCGGCAGTGTATG     IIFRQCM       1    0
ATTATTTTTCTTGATGCTGTG     IIFLDAV       1    0
ATTATTTTTGATGGGATGATG     IIFDGMM       1    0
ATTATTTTTGCGAATGTGCGG     IIFANVR       1    0
ATTATTTTTTATGATTTTGGT     IIFYDFG       1    0
ATTATTTTTTCTTCTCATCAT     IIFSSHH       1    0
ATTATTTTTTGTGCTACTACT     IIFCATT       1    0
ATTCAACCGTATTTTCTTCAT     IQPYFLH       1    0
ATTCAAGCGGATACTGGGCTT     IQADTGL       1    0
ATTCAAGCGGGGCTGGCGCTG     IQAGLAL       1    0
ATTCAATATTGGCCGAATCGT     IQYWPNR       1    0
ATTCAGAAGAATCAGGGTCAA     IQKNQGQ       1    0
ATTCAGAAGACAAAAACAGCG     IQKTKTA       1    0
ATTCAGAAGACTGCGGATACT     IQKTADT       1    0
ATTCAGAAGAGTCTTCATGCT     IQKSLHA       1    0
ATTCAGAAGATGCTTATTAGT     IQKMLIS       1    0
ATTCAGAAGATTACTCTTACT     IQKITLT       1    0
ATTCAGAAGCAGCCTACGTGG     IQKQPTW       1    0
ATTCAGAAGCATAGGGTGTGT     IQKHRVC       1    0
ATTCAGAAGCATATTCCTGAT     IQKHIPD       1    0
ATTCAGAAGCATGCTGCTCAA     IQKHAAQ       1    0
ATTCAGAAGCCGAATATGAAG     IQKPNMK       1    0
ATTCAGAAGCCGACGCTGATG     IQKPTLM       1    0
ATTCAGAAGCTGTCGCTGTAT     IQKLSLY       1    0
ATTCAGAAGCTTATTCCTGAT     IQKLIPD       1    0
ATTCAGAAGGATACTAATTAT     IQKDTNY       1    0
ATTCAGAAGGATCATTCAAAT     IQKDHSN       1    0
ATTCAGAAGGATCATTCTTTG     IQKDHSL       1    0
ATTCAGAAGGCTAATATGGGG     IQKANMG       1    0
ATTCAGAAGGGGACGTATCGT     IQKGTYR       1    0
ATTCAGAAGGTTGGTTCGATG     IQKVGSM       1    0
ATTCAGAAGTATCAGGGTCAT     IQKYQGH       1    0
ATTCAGAAGTATGCGATGCTT     IQKYAML       1    0
ATTCAGAAGTCGACTCTGACG     IQKSTLT       1    0
ATTCAGAAGTCGGAGCCGTAG     IQKSEPQ       1    0
ATTCAGAAGTCTAAGAATGTG     IQKSKNV       1    0
ATTCAGAAGTCTATGACGGTT     IQKSMTV       1    0
ATTCAGAAGTCTATTTCTGCG     IQKSISA       1    0
ATTCAGAAGTGTACTTTGGTT     IQKCTLV       1    0
ATTCAGAAGTTTCCGGCGGCT     IQKFPAA       1    0
ATTCAGAAGTTTCTGGATATG     IQKFLDM       1    0
ATTCAGAATAAGGAGTGGAAT     IQNKEWN       1    0
ATTCAGAATAAGTGGTATCCT     IQNKWYP       1    0
ATTCAGAATAATGAGGGGAAA     IQNNEGK       1    0
ATTCAGAATAATGAGGGGAAT     IQNNEGN       1    0
ATTCAGAATACGATGCAGCAT     IQNTMQH       1    0
ATTCAGAATACGGATCATTTT     IQNTDHF       1    0
ATTCAGAATACTAGTCGGGCT     IQNTSRA       1    0
ATTCAGAATAGGTTTATTCAG     IQNRFIQ       1    0
ATTCAGAATAGTCTGAAGTAT     IQNSLKY       1    0
ATTCAGAATATGCATTTGTCG     IQNMHLS       1    0
ATTCAGAATCATACTAGTCTT     IQNHTSL       1    0
ATTCAGAATCATGATGATGGT     IQNHDDG       1    0
ATTCAGAATCGTCATATTCTG     IQNRHIL       1    0
ATTCAGAATCTTCTGACGACT     IQNLLTT       1    0
ATTCAGAATGAGATTCAGGGT     IQNEIQG       1    0
ATTCAGAATGAGGTGGTGTGG     IQNEVVW       1    0
ATTCAGAATGATAGGATGGTG     IQNDRMV       1    0
ATTCAGAATGATTGGCTTAAT     IQNDWLN       1    0
ATTCAGAATGATTGGGGGGCT     IQNDWGA       1    0
ATTCAGAATGCTCGGACGTGG     IQNARTW       1    0
ATTCAGAATGGGGCGGCGTTT     IQNGAAF       1    0
ATTCAGAATGGGGCGGTGTCG     IQNGAVS       1    0
ATTCAGAATGGTCCTTTTCTT     IQNGPFL       1    0
ATTCAGAATGGTTCGGCGATT     IQNGSAI       1    0
ATTCAGAATGTGAGGCTGACG     IQNVRLT       1    0
ATTCAGAATGTGGTTAATTAT     IQNVVNY       1    0
ATTCAGAATGTTGCGCTTGTG     IQNVALV       1    0
ATTCAGAATTAGGAGTGGAAT     IQNQEWN       1    0
ATTCAGAATTAGTGGTATCCT     IQNQWYP       1    0
ATTCAGAATTATGCGAGTGTT     IQNYASV       1    0
ATTCAGAATTCGAAGGAGGTT     IQNSKEV       1    0
ATTCAGAATTCTGCGCCGCTG     IQNSAPL       1    0
ATTCAGACGAAGCAGATTAAT     IQTKQIN       1    0
ATTCAGACGAAGCCGTTTCAG     IQTKPFQ       1    0
ATTCAGACGAATACGATTTGG     IQTNTIW       1    0
ATTCAGACGAATAGTAGTCTG     IQTNSSL       1    0
ATTCAGACGAATCGGCTTCAT     IQTNRLH       1    0
ATTCAGACGAATGCGTTGAGT     IQTNALS       1    0
ATTCAGACGACAAGGCAGCGG     IQTTRQR       1    0
ATTCAGACGACGTTGACGGCG     IQTTLTA       1    0
ATTCAGACGACTATTCGTACT     IQTTIRT       1    0
ATTCAGACGACTTGGCTGCGG     IQTTWLR       1    0
ATTCAGACGAGGTCTAATGAT     IQTRSND       1    0
ATTCAGACGATGAAGTAGGTT     IQTMKQV       1    0
ATTCAGACGATTGCTTTTAGT     IQTIAFS       1    0
ATTCAGACGCAGATGGCTACG     IQTQMAT       1    0
ATTCAGACGCATGTTCTTTAT     IQTHVLY       1    0
ATTCAGACGCCGTTTCCTGAG     IQTPFPE       1    0
ATTCAGACGCGGCTGACGGCG     IQTRLTA       1    0
ATTCAGACGCGGGTTAATATG     IQTRVNM       1    0
ATTCAGACGCGTGAGGATGAG     IQTREDE       1    0
ATTCAGACGCGTGAGTGGCTT     IQTREWL       1    0
ATTCAGACGCTTGATTCGCAA     IQTLDSQ       1    0
ATTCAGACGCTTGATTCGCAT     IQTLDSH       1    0
ATTCAGACGCTTGGGATGCAG     IQTLGMQ       1    0
ATTCAGACGGAAGTTCCGACT     IQTEVPT       1    0
ATTCAGACGGAGGCTCCTACT     IQTEAPT       1    0
ATTCAGACGGATCTTCCTATT     IQTDLPI       1    0
ATTCAGACGGCTTCTGCGCAG     IQTASAQ       1    0
ATTCAGACGGGTCCTAATCCG     IQTGPNP       1    0
ATTCAGACGGGTTCTACTAGT     IQTGSTS       1    0
ATTCAGACGGTTAGTATGGTT     IQTVSMV       1    0
ATTCAGACGTATAAGTGGGCT     IQTYKWA       1    0
ATTCAGACGTATCGTGTTGGG     IQTYRVG       1    0
ATTCAGACGTATCTGCTTGCT     IQTYLLA       1    0
ATTCAGACGTATCTTAGGGTT     IQTYLRV       1    0
ATTCAGACGTATGCTACTATA     IQTYATI       1    0
ATTCAGACGTATGCTACTATT     IQTYATI       1    0
ATTCAGACGTATTATCTTAGG     IQTYYLR       1    0
ATTCAGACGTCGACGGGTGAG     IQTSTGE       1    0
ATTCAGACGTCTACTTGTAAA     IQTSTCK       1    0
ATTCAGACGTCTACTTGTAAT     IQTSTCN       1    0
ATTCAGACGTGGGTGGATATT     IQTWVDI       1    0
ATTCAGACGTTGAAGCCTGGT     IQTLKPG       1    0
ATTCAGACGTTGAGTCCGATT     IQTLSPI       1    0
ATTCAGACTAAGACTCTTTGG     IQTKTLW       1    0
ATTCAGACTAAGCTTCAGGCT     IQTKLQA       1    0
ATTCAGACTAAGGATCAGACA     IQTKDQT       1    0
ATTCAGACTAAGGATCAGACT     IQTKDQT       1    0
ATTCAGACTAATGATATGTGG     IQTNDMW       1    0
ATTCAGACTAATGATATGTTT     IQTNDMF       1    0
ATTCAGACTAATGCTGCTAAT     IQTNAAN       1    0
ATTCAGACTACGCGTTGGAGT     IQTTRWS       1    0
ATTCAGACTACTACTGAGCTT     IQTTTEL       1    0
ATTCAGACTAGTACTTGGTCT     IQTSTWS       1    0
ATTCAGACTATTAGGTCGAGT     IQTIRSS       1    0
ATTCAGACTATTGATGATTTG     IQTIDDL       1    0
ATTCAGACTCATAAGGAAAAA     IQTHKEK       1    0
ATTCAGACTCATAAGGATTTT     IQTHKDF       1    0
ATTCAGACTCATAGTGGTAAG     IQTHSGK       1    0
ATTCAGACTCATCATGAGTAA     IQTHHE*       1    0
ATTCAGACTCATCATGAGTAT     IQTHHEY       1    0
ATTCAGACTCCGCCTATTTTG     IQTPPIL       1    0
ATTCAGACTCCTTTTTGGGGT     IQTPFWG       1    0
ATTCAGACTCGTGATTGTAGG     IQTRDCR       1    0
ATTCAGACTCGTGGTGAGTAT     IQTRGEY       1    0
ATTCAGACTCTGTATAGGACT     IQTLYRT       1    0
ATTCAGACTCTTGGGCATCCG     IQTLGHP       1    0
ATTCAGACTGAGAAGCTGGCT     IQTEKLA       1    0
ATTCAGACTGAGCATTGGCGT     IQTEHWR       1    0
ATTCAGACTGATAATGAGCCT     IQTDNEP       1    0
ATTCAGACTGATCGTATTCAG     IQTDRIQ       1    0
ATTCAGACTGCTCTTGCGCAT     IQTALAH       1    0
ATTCAGACTGCTGATGGTTGG     IQTADGW       1    0
ATTCAGACTGCTTTTTATATT     IQTAFYI       1    0
ATTCAGACTGGGTTGAGGAAT     IQTGLRN       1    0
ATTCAGACTGGTGAGTATGTG     IQTGEYV       1    0
ATTCAGACTGTTAGGACGTAT     IQTVRTY       1    0
ATTCAGACTGTTCTGGCTCAG     IQTVLAQ       1    0
ATTCAGACTGTTGAGCAGTCT     IQTVEQS       1    0
ATTCAGACTGTTTCGATTAGT     IQTVSIS       1    0
ATTCAGACTTATATGTTTCAT     IQTYMFH       1    0
ATTCAGACTTCGCGTTGGAGT     IQTSRWS       1    0
ATTCAGACTTCGTAGACTCTA     IQTSQTL       1    0
ATTCAGACTTCTAGTCAGTCG     IQTSSQS       1    0
ATTCAGACTTGGCATGCTTCT     IQTWHAS       1    0
ATTCAGACTTTGACTTAGACG     IQTLTQT       1    0
ATTCAGACTTTGCGGTCTGGT     IQTLRSG       1    0
ATTCAGACTTTTCGTTATCCG     IQTFRYP       1    0
ATTCAGAGAACGCAGCCGGCA     IQRTQPA       1    0
ATTCAGAGGAATGCTAATACT     IQRNANT       1    0
ATTCAGAGGACGAATTTTCCT     IQRTNFP       1    0
ATTCAGAGGACTAGTTCGACT     IQRTSST       1    0
ATTCAGAGGACTTCGGTGCCT     IQRTSVP       1    0
ATTCAGAGGCATGTTCCTAGG     IQRHVPR       1    0
ATTCAGAGGGATGCTCTTTTT     IQRDALF       1    0
ATTCAGAGGGCGATTGCGATT     IQRAIAI       1    0
ATTCAGAGGTATTCGCCGGCG     IQRYSPA       1    0
ATTCAGAGGTCGCTTGCGGTT     IQRSLAV       1    0
ATTCAGAGGTCTCTGCCTCCG     IQRSLPP       1    0
ATTCAGAGGTTGTCTAATCCT     IQRLSNP       1    0
ATTCAGAGTACGACTGGGAAG     IQSTTGK       1    0
ATTCAGAGTACGCAGCCGGCT     IQSTQPA       1    0
ATTCAGAGTACGCCGATGGAG     IQSTPME       1    0
ATTCAGAGTACGCCGATGGAT     IQSTPMD       1    0
ATTCAGAGTACTTCTAATTCA     IQSTSNS       1    0
ATTCAGAGTAGGAATCTGTGG     IQSRNLW       1    0
ATTCAGAGTAGTTATCCGGAG     IQSSYPE       1    0
ATTCAGAGTATGAATCCGCCG     IQSMNPP       1    0
ATTCAGAGTATGCGTCCTTTT     IQSMRPF       1    0
ATTCAGAGTATGTTGAAGAAG     IQSMLKK       1    0
ATTCAGAGTATTCAGAGTTGG     IQSIQSW       1    0
ATTCAGAGTCAGATTCTTACT     IQSQILT       1    0
ATTCAGAGTCAGCCGTTGCAG     IQSQPLQ       1    0
ATTCAGAGTCATTTGGGGGTT     IQSHLGV       1    0
ATTCAGAGTCCGCTTACTAGT     IQSPLTS       1    0
ATTCAGAGTCCTATTGGTAAT     IQSPIGN       1    0
ATTCAGAGTCCTGCTTCTCAT     IQSPASH       1    0
ATTCAGAGTCCTGGGAGTATT     IQSPGSI       1    0
ATTCAGAGTCCTTTTACGGGT     IQSPFTG       1    0
ATTCAGAGTCGTGAGACTAAT     IQSRETN       1    0
ATTCAGAGTCTTGGTGGTAGG     IQSLGGR       1    0
ATTCAGAGTGAGTCTTTGTTG     IQSESLL       1    0
ATTCAGAGTGCTCCTTATGAT     IQSAPYD       1    0
ATTCAGAGTGGTGCGGATGAT     IQSGADD       1    0
ATTCAGAGTGTGCAGCAGCCG     IQSVQQP       1    0
ATTCAGAGTTATAATTCGAAG     IQSYNSK       1    0
ATTCAGAGTTATACGGGTTCA     IQSYTGS       1    0
ATTCAGAGTTATCAGTCGCCG     IQSYQSP       1    0
ATTCAGAGTTCGCCGGGTGAT     IQSSPGD       1    0
ATTCAGAGTTCTCTGCCTGGT     IQSSLPG       1    0
ATTCAGAGTTCTGTGGGTTCT     IQSSVGS       1    0
ATTCAGAGTTGGAATCTGTGG     IQSWNLW       1    0
ATTCAGAGTTGGTCTAAGGGG     IQSWSKG       1    0
ATTCAGAGTTGTCTTACTGAG     IQSCLTE       1    0
ATTCAGAGTTGTTATACTCGG     IQSCYTR       1    0
ATTCAGAGTTGTTATACTCGT     IQSCYTR       1    0
ATTCAGAGTTTTACGGGTTCT     IQSFTGS       1    0
ATTCAGATGAAGCAGCTTTGG     IQMKQLW       1    0
ATTCAGATGAAGCTTTCGCCG     IQMKLSP       1    0
ATTCAGATGAATCCGGTTCCG     IQMNPVP       1    0
ATTCAGATGACGTTTCATAAT     IQMTFHN       1    0
ATTCAGATGACTACTCTGTAT     IQMTTLY       1    0
ATTCAGATGACTTATCTGAAG     IQMTYLK       1    0
ATTCAGATGATGCTGTTTAAT     IQMMLFN       1    0
ATTCAGATGCTGACGACGAAG     IQMLTTK       1    0
ATTCAGATGCTTAATAGTGCG     IQMLNSA       1    0
ATTCAGATGCTTAATAGTGCT     IQMLNSA       1    0
ATTCAGATGCTTTGTGGTACT     IQMLCGT       1    0
ATTCAGATGGAGGTTAATTGT     IQMEVNC       1    0
ATTCAGATGGCTATTCTTACG     IQMAILT       1    0
ATTCAGATGGGGCAGGCTGCT     IQMGQAA       1    0
ATTCAGATGGGGTCTCTTCAT     IQMGSLH       1    0
ATTCAGATGTCTATGAGTCGG     IQMSMSR       1    0
ATTCAGATGTCTATGAGTCGT     IQMSMSR       1    0
ATTCAGATGTGGTCGCCTACG     IQMWSPT       1    0
ATTCAGATGTGTCCTGTTTCT     IQMCPVS       1    0
ATTCAGATTAAGGTTCGGATT     IQIKVRI       1    0
ATTCAGATTAATAATTTGATG     IQINNLM       1    0
ATTCAGATTAGTCCTTTGCAG     IQISPLQ       1    0
ATTCAGATTAGTGAGCCGAAT     IQISEPN       1    0
ATTCAGATTAGTTCTAGTGTG     IQISSSV       1    0
ATTCAGATTATGAATGATTCG     IQIMNDS       1    0
ATTCAGATTATTCATAATGGT     IQIIHNG       1    0
ATTCAGATTCAGCGGTTGCAT     IQIQRLH       1    0
ATTCAGATTCATAGGAATGAG     IQIHRNE       1    0
ATTCAGATTCATTTTAGGTCG     IQIHFRS       1    0
ATTCAGATTCGGACTATTCAT     IQIRTIH       1    0
ATTCAGATTCGTCAGTGGTCT     IQIRQWS       1    0
ATTCAGATTCTTAGGAATGAG     IQILRNE       1    0
ATTCAGATTCTTATGATGTCG     IQILMMS       1    0
ATTCAGATTCTTGCGGTTCTT     IQILAVL       1    0
ATTCAGATTGAGAAGTTGGCT     IQIEKLA       1    0
ATTCAGATTGAGGTTAGTCTT     IQIEVSL       1    0
ATTCAGATTGCGATTAAGACT     IQIAIKT       1    0
ATTCAGATTGCTAAGGCGCAT     IQIAKAH       1    0
ATTCAGATTGGGCCGCCGACT     IQIGPPT       1    0
ATTCAGATTGGTGGGATGGCT     IQIGGMA       1    0
ATTCAGATTGTTAATCTGTCT     IQIVNLS       1    0
ATTCAGATTGTTGGTCATTCT     IQIVGHS       1    0
ATTCAGATTTATAATTCGTGT     IQIYNSC       1    0
ATTCAGATTTCTAAGGTGTTT     IQISKVF       1    0
ATTCAGATTTCTACTTATTTT     IQISTYF       1    0
ATTCAGATTTCTCTTACGCTT     IQISLTL       1    0
ATTCAGATTTGTCGTAATTCG     IQICRNS       1    0
ATTCAGATTTTGAATGATTCG     IQILNDS       1    0
ATTCAGATTTTGCCTTTGCCT     IQILPLP       1    0
ATTCAGATTTTTCCGCTGAAG     IQIFPLK       1    0
ATTCAGATTTTTCCTAATTAG     IQIFPNQ       1    0
ATTCAGATTTTTGGGTATAGG     IQIFGYR       1    0
ATTCAGCAGAATACGACTCCG     IQQNTTP       1    0
ATTCAGCAGAATGGTCAGAGT     IQQNGQS       1    0
ATTCAGCAGAATTATACTCAG     IQQNYTQ       1    0
ATTCAGCAGACGGGTTATCAT     IQQTGYH       1    0
```
