## Supporting Data (Sequencing, Scripts) for "Reproducible Discovery of Cell-Binding Peptides “Lost” in Bulk Amplification via Emulsion Amplification in Phage Display Panning": Summary_Lot2.txt (part 10 of 25)

```
ATTCAGCAGACTGATTCTTTG     IQQTDSL       1    0
ATTCAGCAGACTTGGAATTTT     IQQTWNF       1    0
ATTCAGCAGAGTCCGCCGCTT     IQQSPPL       1    0
ATTCAGCAGAGTCCTTTGGCT     IQQSPLA       1    0
ATTCAGCAGAGTGGGGTGACT     IQQSGVT       1    0
ATTCAGCAGATGTCTCCTATG     IQQMSPM       1    0
ATTCAGCAGCAGTCTAGTTAT     IQQQSSY       1    0
ATTCAGCAGCATCTTGTTTAT     IQQHLVY       1    0
ATTCAGCAGCCGAGTCGTGGG     IQQPSRG       1    0
ATTCAGCAGCCTAATCATTAT     IQQPNHY       1    0
ATTCAGCAGCCTCTGCCAAAG     IQQPLPK       1    0
ATTCAGCAGCCTCTGCCTTAG     IQQPLPQ       1    0
ATTCAGCAGCCTCTTCATCCG     IQQPLHP       1    0
ATTCAGCAGCCTTGGCATCAT     IQQPWHH       1    0
ATTCAGCAGGAGGCGTCGTTA     IQQEASL       1    0
ATTCAGCAGGATAAGGTTGGT     IQQDKVG       1    0
ATTCAGCAGGCGCCGTGGTAT     IQQAPWY       1    0
ATTCAGCAGGCTAATTGGTGT     IQQANWC       1    0
ATTCAGCAGGTGGTGACTAGG     IQQVVTR       1    0
ATTCAGCAGGTTACTATTATT     IQQVTII       1    0
ATTCAGCAGTAGTGTCCTGCT     IQQQCPA       1    0
ATTCAGCAGTATATGTGTGAT     IQQYMCD       1    0
ATTCAGCAGTATTGGCCGCGG     IQQYWPR       1    0
ATTCAGCAGTATTTTAATAGT     IQQYFNS       1    0
ATTCAGCAGTCGCGGAATTCA     IQQSRNS       1    0
ATTCAGCAGTCGCGGAATTCT     IQQSRNS       1    0
ATTCAGCAGTCGCTGCCTCAT     IQQSLPH       1    0
ATTCAGCAGTCTACGGCGACG     IQQSTAT       1    0
ATTCAGCAGTCTCCGAAGACT     IQQSPKT       1    0
ATTCAGCAGTCTGCTATTATT     IQQSAII       1    0
ATTCAGCAGTGGACTACGAAA     IQQWTTK       1    0
ATTCAGCAGTGGACTACGATA     IQQWTTI       1    0
ATTCAGCAGTTGGAGGCTGAG     IQQLEAE       1    0
ATTCAGCAGTTTGTGAAGCCT     IQQFVKP       1    0
ATTCAGCATAAACATACTGAT     IQHKHTD       1    0
ATTCAGCATAAGGCTATTCCT     IQHKAIP       1    0
ATTCAGCATAATATGGATACT     IQHNMDT       1    0
ATTCAGCATAATCCGACGCAT     IQHNPTH       1    0
ATTCAGCATAATTGGATTTTT     IQHNWIF       1    0
ATTCAGCATACGTAGGTTAAG     IQHTQVK       1    0
ATTCAGCATACGTTTAGTACT     IQHTFST       1    0
ATTCAGCATACTCAGAGAAAA     IQHTQRK       1    0
ATTCAGCATACTCAGAGTATT     IQHTQSI       1    0
ATTCAGCATACTTCTGAGCCG     IQHTSEP       1    0
ATTCAGCATAGTATTCAGAAT     IQHSIQN       1    0
ATTCAGCATATTAAGAATAAG     IQHIKNK       1    0
ATTCAGCATATTTATCTGAAG     IQHIYLK       1    0
ATTCAGCATCAGAGTAATCAT     IQHQSNH       1    0
ATTCAGCATCATAAGACTCGT     IQHHKTR       1    0
ATTCAGCATCATCCTCAGTAT     IQHHPQY       1    0
ATTCAGCATCATCCTGATGAA     IQHHPDE       1    0
ATTCAGCATCATCCTGATGAT     IQHHPDD       1    0
ATTCAGCATCATTATCAGATG     IQHHYQM       1    0
ATTCAGCATCCGCTTCAGCTT     IQHPLQL       1    0
ATTCAGCATCCTAGTGCGAAT     IQHPSAN       1    0
ATTCAGCATCCTATGTTTTCG     IQHPMFS       1    0
ATTCAGCATCGTTCTTCAGAA     IQHRSSE       1    0
ATTCAGCATCGTTCTTCTGTT     IQHRSSV       1    0
ATTCAGCATCTGGTGCCGACA     IQHLVPT       1    0
ATTCAGCATCTGGTGCCGACT     IQHLVPT       1    0
ATTCAGCATGCGAAGCCGGAG     IQHAKPE       1    0
ATTCAGCATGCGGATACTATG     IQHADTM       1    0
ATTCAGCATGGGCCTCAGCCT     IQHGPQP       1    0
ATTCAGCATGGTGCTCCTAGT     IQHGAPS       1    0
ATTCAGCATGTGAATATGGCT     IQHVNMA       1    0
ATTCAGCATGTTCATTCTCTG     IQHVHSL       1    0
ATTCAGCATGTTCGGGGGATT     IQHVRGI       1    0
ATTCAGCATGTTGTGCAGACT     IQHVVQT       1    0
ATTCAGCATTATCCGACGCAT     IQHYPTH       1    0
ATTCAGCATTATGAGGCTTTT     IQHYEAF       1    0
ATTCAGCATTCTAGGGCTTCT     IQHSRAS       1    0
ATTCAGCATTGTGATAAGAAG     IQHCDKK       1    0
ATTCAGCATTTGCCTTCTTAT     IQHLPSY       1    0
ATTCAGCCGAAGAAGGTGAGA     IQPKKVR       1    0
ATTCAGCCGAAGAAGGTGAGT     IQPKKVS       1    0
ATTCAGCCGAAGCAGTGTACG     IQPKQCT       1    0
ATTCAGCCGAAGTGGAGTGTT     IQPKWSV       1    0
ATTCAGCCGAATAATTCGGGA     IQPNNSG       1    0
ATTCAGCCGAATAATTCGGGT     IQPNNSG       1    0
ATTCAGCCGAATTTGAATTAG     IQPNLNQ       1    0
ATTCAGCCGACGTCGTATGTT     IQPTSYV       1    0
ATTCAGCCGACTTATCGTGAA     IQPTYRE       1    0
ATTCAGCCGACTTATCGTGTT     IQPTYRV       1    0
ATTCAGCCGACTTCGATGTCG     IQPTSMS       1    0
ATTCAGCCGAGGTCTCCGGGT     IQPRSPG       1    0
ATTCAGCCGAGTAGTCGGATG     IQPSSRM       1    0
ATTCAGCCGAGTCAGCAGCGT     IQPSQQR       1    0
ATTCAGCCGATGAATCTTCCT     IQPMNLP       1    0
ATTCAGCCGATGAATTTTAAG     IQPMNFK       1    0
ATTCAGCCGATGATGTTGCCT     IQPMMLP       1    0
ATTCAGCCGATGGATGATCGG     IQPMDDR       1    0
ATTCAGCCGATTCCTTCTTCT     IQPIPSS       1    0
ATTCAGCCGCATCCGTTTGCT     IQPHPFA       1    0
ATTCAGCCGCCGCCGACGGGG     IQPPPTG       1    0
ATTCAGCCGCGGGATGATTAT     IQPRDDY       1    0
ATTCAGCCGCTGAATCTTCCT     IQPLNLP       1    0
ATTCAGCCGCTGAGGTTTAGT     IQPLRFS       1    0
ATTCAGCCGCTTAAGTATGAT     IQPLKYD       1    0
ATTCAGCCGCTTAGTTGGATT     IQPLSWI       1    0
ATTCAGCCGCTTCAGCGTTGT     IQPLQRC       1    0
ATTCAGCCGGAGCCTTATCCT     IQPEPYP       1    0
ATTCAGCCGGAGCTGTGGACT     IQPELWT       1    0
ATTCAGCCGGAGTCTGTGAAT     IQPESVN       1    0
ATTCAGCCGGCTAATGGTCCT     IQPANGP       1    0
ATTCAGCCGGGGGGTGTGAAG     IQPGGVK       1    0
ATTCAGCCGGTGATGCGTGTG     IQPVMRV       1    0
ATTCAGCCGGTGCATGCTGTG     IQPVHAV       1    0
ATTCAGCCGGTGCCTTATGCG     IQPVPYA       1    0
ATTCAGCCGTATAATATGCAG     IQPYNMQ       1    0
ATTCAGCCGTATATGAAGCAT     IQPYMKH       1    0
ATTCAGCCGTATCATCGTAAG     IQPYHRK       1    0
ATTCAGCCGTATCCTGATAAG     IQPYPDK       1    0
ATTCAGCCGTCGAATCAGCAA     IQPSNQQ       1    0
ATTCAGCCGTCGAATCGGACT     IQPSNRT       1    0
ATTCAGCCGTCGAATCTGCAT     IQPSNLH       1    0
ATTCAGCCGTCGCATCCTATT     IQPSHPI       1    0
ATTCAGCCGTCGTGGTTGTCG     IQPSWLS       1    0
ATTCAGCCGTCTCCGGTTAAT     IQPSPVN       1    0
ATTCAGCCGTGGCAGATGCCT     IQPWQMP       1    0
ATTCAGCCGTGGCAGTGTAAG     IQPWQCK       1    0
ATTCAGCCGTTGAATTTTAAG     IQPLNFK       1    0
ATTCAGCCGTTGCCGATGAGG     IQPLPMR       1    0
ATTCAGCCGTTTTGGAATAAG     IQPFWNK       1    0
ATTCAGCCTAAGCTGGATCCG     IQPKLDP       1    0
ATTCAGCCTAAGGAGACTCGT     IQPKETR       1    0
ATTCAGCCTAATCAGACGAGT     IQPNQTS       1    0
ATTCAGCCTAATCAGACGATA     IQPNQTI       1    0
ATTCAGCCTAATCCGCTGCAT     IQPNPLH       1    0
ATTCAGCCTAATGATCCGCAT     IQPNDPH       1    0
ATTCAGCCTAATTTTTGGTCT     IQPNFWS       1    0
ATTCAGCCTACTACGGTGTCG     IQPTTVS       1    0
ATTCAGCCTACTCCGTGTCTT     IQPTPCL       1    0
ATTCAGCCTACTTTTACGAGT     IQPTFTS       1    0
ATTCAGCCTAGGTTTTTGGTT     IQPRFLV       1    0
ATTCAGCCTAGTAATAATCTG     IQPSNNL       1    0
ATTCAGCCTAGTTATAAGAAA     IQPSYKK       1    0
ATTCAGCCTAGTTATAAGATT     IQPSYKI       1    0
ATTCAGCCTAGTTCGCCTTAG     IQPSSPQ       1    0
ATTCAGCCTAGTTTTCGTAGT     IQPSFRS       1    0
ATTCAGCCTATGCCTAAGCAG     IQPMPKQ       1    0
ATTCAGCCTATGGAGGATCCT     IQPMEDP       1    0
ATTCAGCCTATGTCGTATCAG     IQPMSYQ       1    0
ATTCAGCCTCATACTACGCAG     IQPHTTQ       1    0
ATTCAGCCTCATTATGAGCCG     IQPHYEP       1    0
ATTCAGCCTCCGCGGGCTAAG     IQPPRAK       1    0
ATTCAGCCTCCGGGTGTGCAG     IQPPGVQ       1    0
ATTCAGCCTCCTGCTGTGTCG     IQPPAVS       1    0
ATTCAGCCTCCTTATTATTGG     IQPPYYW       1    0
ATTCAGCCTCCTTGGAATGTG     IQPPWNV       1    0
ATTCAGCCTCGTACGGGGCAT     IQPRTGH       1    0
ATTCAGCCTCTGCATGGTGCA     IQPLHGA       1    0
ATTCAGCCTGAGGGGCGTGTG     IQPEGRV       1    0
ATTCAGCCTGCGAATATGCTG     IQPANML       1    0
ATTCAGCCTGCTAGGAATGAG     IQPARNE       1    0
ATTCAGCCTGGTGTTAGAAAT     IQPGVRN       1    0
ATTCAGCCTGGTGTTAGTAAT     IQPGVSN       1    0
ATTCAGCCTGGTTGTATTAAT     IQPGCIN       1    0
ATTCAGCCTGTGGAGCTGAGG     IQPVELR       1    0
ATTCAGCCTGTTATTTGGCGG     IQPVIWR       1    0
ATTCAGCCTGTTTCTGTGTAT     IQPVSVY       1    0
ATTCAGCCTTGTAATGCGCCG     IQPCNAP       1    0
ATTCAGCCTTTAGCGTCTCAT     IQPLASH       1    0
ATTCAGCCTTTGAGTCCGAGG     IQPLSPR       1    0
ATTCAGCCTTTGAGTCCGAGT     IQPLSPS       1    0
ATTCAGCCTTTGGATTTGATG     IQPLDLM       1    0
ATTCAGCGGACGGCGGAGGAA     IQRTAEE       1    0
ATTCAGCGGACTCTGGATCTG     IQRTLDL       1    0
ATTCAGCGGATGCTGCAGGAG     IQRMLQE       1    0
ATTCAGCGGATTAATGATATT     IQRINDI       1    0
ATTCAGCGGCATCCGATTACT     IQRHPIT       1    0
ATTCAGCGGGAGAATTCTGGT     IQRENSG       1    0
ATTCAGCGGGAGATTCTTAGT     IQREILS       1    0
ATTCAGCGGGAGGCTAATACT     IQREANT       1    0
ATTCAGCGGGATCTGATGCCG     IQRDLMP       1    0
ATTCAGCGGGGGGATACTGTG     IQRGDTV       1    0
ATTCAGCGGGTGACTGTGGCT     IQRVTVA       1    0
ATTCAGCGGTCGCATAATTCG     IQRSHNS       1    0
ATTCAGCGGTCGGCGGTGGAT     IQRSAVD       1    0
ATTCAGCGGTGTTTGTATGGG     IQRCLYG       1    0
ATTCAGCGTAATACGGAGACT     IQRNTET       1    0
ATTCAGCGTACGGCTATTGAT     IQRTAID       1    0
ATTCAGCGTAGTGTTAATAGA     IQRSVNR       1    0
ATTCAGCGTATTTGGACTCCG     IQRIWTP       1    0
ATTCAGCGTCTGGATCGTCAG     IQRLDRQ       1    0
ATTCAGCGTCTTAATGAGCAA     IQRLNEQ       1    0
ATTCAGCGTCTTAATGAGCAT     IQRLNEH       1    0
ATTCAGCGTGATCGGCTGTGG     IQRDRLW       1    0
ATTCAGCGTGCTATGACTCAT     IQRAMTH       1    0
ATTCAGCGTGGTGATAGTCCT     IQRGDSP       1    0
ATTCAGCGTGTGCTGGTTAAT     IQRVLVN       1    0
ATTCAGCGTGTTATGCATCAT     IQRVMHH       1    0
ATTCAGCGTTGTGTTAATAGT     IQRCVNS       1    0
ATTCAGCTGAAGAGTTATCGT     IQLKSYR       1    0
ATTCAGCTGAAGCATCTGGTG     IQLKHLV       1    0
ATTCAGCTGAAGTATATTGAA     IQLKYIE       1    0
ATTCAGCTGAATACTATTAAG     IQLNTIK       1    0
ATTCAGCTGACGAATGATAAT     IQLTNDN       1    0
ATTCAGCTGAGGTCGATTGTT     IQLRSIV       1    0
ATTCAGCTGAGTTCGAATGTG     IQLSSNV       1    0
ATTCAGCTGCAGAGTGATGGT     IQLQSDG       1    0
ATTCAGCTGCAGCCGACTCGG     IQLQPTR       1    0
ATTCAGCTGCATCCGCCTACG     IQLHPPT       1    0
ATTCAGCTGCATTTTACGGAG     IQLHFTE       1    0
ATTCAGCTGCGTCCGATGTCG     IQLRPMS       1    0
ATTCAGCTGCTGCCGAGTGTG     IQLLPSV       1    0
ATTCAGCTGCTTATTGGGGAT     IQLLIGD       1    0
ATTCAGCTGCTTCATGAGCCG     IQLLHEP       1    0
ATTCAGCTGGAGCATTGGGAT     IQLEHWD       1    0
ATTCAGCTGGATATGCTTTTT     IQLDMLF       1    0
ATTCAGCTGGCGAAGCCTGTT     IQLAKPV       1    0
ATTCAGCTGGCGAATAGTTCG     IQLANSS       1    0
ATTCAGCTGGCTCGTCATTAG     IQLARHQ       1    0
ATTCAGCTGGCTGATGATTTT     IQLADDF       1    0
ATTCAGCTGGTGACTTTGTCG     IQLVTLS       1    0
ATTCAGCTGGTGAGTCAGGTA     IQLVSQV       1    0
ATTCAGCTGGTTAAGATGGTT     IQLVKMV       1    0
ATTCAGCTGTCTCAGCAAAAA     IQLSQQK       1    0
ATTCAGCTGTCTCAGCATAAT     IQLSQHN       1    0
ATTCAGCTGTCTTCGCATCAT     IQLSSHH       1    0
ATTCAGCTGTTGACGTAGACT     IQLLTQT       1    0
ATTCAGCTTAAGCCTAATTAG     IQLKPNQ       1    0
ATTCAGCTTACGTTTTAGAGT     IQLTFQS       1    0
ATTCAGCTTAGGGATGCTATA     IQLRDAI       1    0
ATTCAGCTTAGGGATGCTATT     IQLRDAI       1    0
ATTCAGCTTAGTAATAGTAAG     IQLSNSK       1    0
ATTCAGCTTAGTACGAGGTAT     IQLSTRY       1    0
ATTCAGCTTCAGGGTTCTGGT     IQLQGSG       1    0
ATTCAGCTTCAGGTTAATGTT     IQLQVNV       1    0
ATTCAGCTTCAGTATACTGCG     IQLQYTA       1    0
ATTCAGCTTCATGATACTTAT     IQLHDTY       1    0
ATTCAGCTTCATGTTGAGCAG     IQLHVEQ       1    0
ATTCAGCTTCATTATATTAAG     IQLHYIK       1    0
ATTCAGCTTCCTGTGACGTGG     IQLPVTW       1    0
ATTCAGCTTCGTAGTTTGCCG     IQLRSLP       1    0
ATTCAGCTTCGTCAGATTTCA     IQLRQIS       1    0
ATTCAGCTTCGTCAGATTTCT     IQLRQIS       1    0
ATTCAGCTTCGTTTTCTTGCT     IQLRFLA       1    0
ATTCAGCTTGAGCGGGTTGTA     IQLERVV       1    0
ATTCAGCTTGAGCGGGTTGTT     IQLERVV       1    0
ATTCAGCTTGAGGAGGGTTCT     IQLEEGS       1    0
ATTCAGCTTGATACGACTACT     IQLDTTT       1    0
ATTCAGCTTGATAGTAATCAT     IQLDSNH       1    0
ATTCAGCTTGCGCCTAAGAAT     IQLAPKN       1    0
ATTCAGCTTGCGTTTGTTTAG     IQLAFVQ       1    0
ATTCAGCTTGGTAGTAATAGG     IQLGSNR       1    0
ATTCAGCTTGGTCGTGTTACG     IQLGRVT       1    0
ATTCAGCTTGTGACGGATATT     IQLVTDI       1    0
ATTCAGCTTGTGCCTACGTAG     IQLVPTQ       1    0
ATTCAGCTTGTTAGTAATCAT     IQLVSNH       1    0
ATTCAGCTTTATACTCTTGGG     IQLYTLG       1    0
ATTCAGCTTTATTAGCTGCGG     IQLYQLR       1    0
ATTCAGCTTTCGCTGTCGACG     IQLSLST       1    0
ATTCAGCTTTCTGATGCGCAG     IQLSDAQ       1    0
ATTCAGCTTTCTGGGTATGGG     IQLSGYG       1    0
ATTCAGCTTTGTACGAGGTAT     IQLCTRY       1    0
ATTCAGCTTTGTTGGACGTAT     IQLCWTY       1    0
ATTCAGCTTTTGGCTGCTCAG     IQLLAAQ       1    0
ATTCAGCTTTTTGTGCCGAGG     IQLFVPR       1    0
ATTCAGGAGACTACTTATAAG     IQETTYK       1    0
ATTCAGGAGACTAGGCTTGGT     IQETRLG       1    0
ATTCAGGAGATGATTCCTTCG     IQEMIPS       1    0
ATTCAGGAGATGCGTCAGAAT     IQEMRQN       1    0
ATTCAGGAGATTAATATTAAG     IQEINIK       1    0
ATTCAGGAGATTGCTGAGCTG     IQEIAEL       1    0
ATTCAGGAGCATATGGCGGGT     IQEHMAG       1    0
ATTCAGGAGCCGCGTGTGTAA     IQEPRV*       1    0
ATTCAGGAGCCGCGTGTGTTT     IQEPRVF       1    0
ATTCAGGAGCCGTGGGGTAAG     IQEPWGK       1    0
ATTCAGGAGCCTAATCTGTCG     IQEPNLS       1    0
ATTCAGGAGCCTGTGTGGCTG     IQEPVWL       1    0
ATTCAGGAGCGGATGCAGGGT     IQERMQG       1    0
ATTCAGGAGCGTCCTATGCCG     IQERPMP       1    0
ATTCAGGAGCGTTATACGAGT     IQERYTS       1    0
ATTCAGGAGCTGGGTGATCCT     IQELGDP       1    0
ATTCAGGAGCTGTCTACGAAT     IQELSTN       1    0
ATTCAGGAGGAGTTGCTTCCG     IQEELLP       1    0
ATTCAGGAGGCACAACAACAG     IQEAQQQ       1    0
ATTCAGGAGGCTGGTCGTAAT     IQEAGRN       1    0
ATTCAGGAGGGTTAGAAGCAT     IQEGQKH       1    0
ATTCAGGAGGTGAATTCTACG     IQEVNST       1    0
ATTCAGGAGTATACTACTCTT     IQEYTTL       1    0
ATTCAGGAGTATGTTGTTGGT     IQEYVVG       1    0
ATTCAGGAGTCGCCGGGGAGT     IQESPGS       1    0
ATTCAGGAGTGGCTTATTCGT     IQEWLIR       1    0
ATTCAGGAGTGGGAGCATCTG     IQEWEHL       1    0
ATTCAGGAGTGTGATCAGTGG     IQECDQW       1    0
ATTCAGGATAAGCGGACTTAT     IQDKRTY       1    0
ATTCAGGATACGTATGATTCG     IQDTYDS       1    0
ATTCAGGATAGTACTTCGCTG     IQDSTSL       1    0
ATTCAGGATATGTCTAGTAAT     IQDMSSN       1    0
ATTCAGGATCAGTTGTTGGAG     IQDQLLE       1    0
ATTCAGGATCGGGCTTATCTT     IQDRAYL       1    0
ATTCAGGATCGTACGAGTTAT     IQDRTSY       1    0
ATTCAGGATCGTGCTAATACA     IQDRANT       1    0
ATTCAGGATCGTGCTAATACT     IQDRANT       1    0
ATTCAGGATGCGCTGCATCAG     IQDALHQ       1    0
ATTCAGGATGTGCTGATGGGT     IQDVLMG       1    0
ATTCAGGATGTTTTTTGGGGT     IQDVFWG       1    0
ATTCAGGATTAGCGGACTTAT     IQDQRTY       1    0
ATTCAGGATTATGAGACTCTT     IQDYETL       1    0
ATTCAGGATTCGAGGAATTCG     IQDSRNS       1    0
ATTCAGGATTGTACGGATTGG     IQDCTDW       1    0
ATTCAGGATTTGAATCATGGG     IQDLNHG       1    0
ATTCAGGATTTGGCTCTGCAT     IQDLALH       1    0
ATTCAGGATTTGTCTAGTAAT     IQDLSSN       1    0
ATTCAGGATTTTTCGACTAAG     IQDFSTK       1    0
ATTCAGGCGAAACGAGAAAAG     IQAKREK       1    0
ATTCAGGCGAAGAAGATTCCG     IQAKKIP       1    0
ATTCAGGCGAAGAAGATTCCT     IQAKKIP       1    0
ATTCAGGCGAATGTGAAGATG     IQANVKM       1    0
ATTCAGGCGACGTCTACTGTT     IQATSTV       1    0
ATTCAGGCGACTCGGGGTACT     IQATRGT       1    0
ATTCAGGCGATGATTACGGAG     IQAMITE       1    0
ATTCAGGCGATTAGTTGTGCT     IQAISCA       1    0
ATTCAGGCGCAGAAGCTGTGG     IQAQKLW       1    0
ATTCAGGCGCAGGGTTCGCTT     IQAQGSL       1    0
ATTCAGGCGCCTTGGTTGTAT     IQAPWLY       1    0
ATTCAGGCGCGTTGGGCTCAG     IQARWAQ       1    0
ATTCAGGCGCTGATGACTAAT     IQALMTN       1    0
ATTCAGGCGGCGGAGTCGTGG     IQAAESW       1    0
ATTCAGGCGGCTTCTCTTACG     IQAASLT       1    0
ATTCAGGCGGGTATGCCTTTT     IQAGMPF       1    0
ATTCAGGCGGTTTCGGCGTTG     IQAVSAL       1    0
ATTCAGGCGTCTACGACGCAT     IQASTTH       1    0
ATTCAGGCGTCTCAGCGTAAT     IQASQRN       1    0
ATTCAGGCGTCTCCTTCTCCT     IQASPSP       1    0
ATTCAGGCGTCTCGTTCGGAG     IQASRSE       1    0
ATTCAGGCGTTTAATTATAGT     IQAFNYS       1    0
ATTCAGGCGTTTCGTGTTAAG     IQAFRVK       1    0
ATTCAGGCTAAGGCTCTGACG     IQAKALT       1    0
ATTCAGGCTACTTCGAATGAT     IQATSND       1    0
ATTCAGGCTAGGCTGTCTTCT     IQARLSS       1    0
ATTCAGGCTAGTACGGCTCCA     IQASTAP       1    0
ATTCAGGCTAGTACGGCTCCT     IQASTAP       1    0
ATTCAGGCTATGGAGACAGGG     IQAMETG       1    0
ATTCAGGCTATTTATGGGTCT     IQAIYGS       1    0
ATTCAGGCTCATTTGGGGCTG     IQAHLGL       1    0
ATTCAGGCTCTGCATCCTTTT     IQALHPF       1    0
ATTCAGGCTCTTACTCCGTCT     IQALTPS       1    0
ATTCAGGCTGAGCGTCCGCTT     IQAERPL       1    0
ATTCAGGCTGATAAGGTTGTT     IQADKVV       1    0
ATTCAGGCTGGTACTCCGTCT     IQAGTPS       1    0
ATTCAGGCTGTGACGACGCGG     IQAVTTR       1    0
ATTCAGGCTGTGTCGGGTCTG     IQAVSGL       1    0
ATTCAGGCTGTTGCGATGTAG     IQAVAMQ       1    0
ATTCAGGCTTAGATGTCGACG     IQAQMST       1    0
ATTCAGGCTTAGGTTCATCTT     IQAQVHL       1    0
ATTCAGGCTTATATGTTGTGG     IQAYMLW       1    0
ATTCAGGCTTATTGGACTGTT     IQAYWTV       1    0
ATTCAGGCTTCTATGGGTAAG     IQASMGK       1    0
ATTCAGGCTTCTCCTTCGTTT     IQASPSF       1    0
ATTCAGGCTTTGATTAGTTGG     IQALISW       1    0
ATTCAGGGGAAGACGCCGAAT     IQGKTPN       1    0
ATTCAGGGGAAGAGTAGGCTG     IQGKSRL       1    0
ATTCAGGGGAAGGCTAATACA     IQGKANT       1    0
ATTCAGGGGAAGGCTAATACT     IQGKANT       1    0
ATTCAGGGGAATCTGAAGTTG     IQGNLKL       1    0
ATTCAGGGGAATGCGCTTTAT     IQGNALY       1    0
ATTCAGGGGAATGCGTCGCTG     IQGNASL       1    0
ATTCAGGGGAATGTTTTGAGT     IQGNVLS       1    0
ATTCAGGGGACGACGTTTGAT     IQGTTFD       1    0
ATTCAGGGGACGACTTATTCG     IQGTTYS       1    0
ATTCAGGGGACTAATTATTCT     IQGTNYS       1    0
ATTCAGGGGAGTCTTGGTAAT     IQGSLGN       1    0
ATTCAGGGGATGACTACGCCG     IQGMTTP       1    0
ATTCAGGGGCCGCGGGCTCTG     IQGPRAL       1    0
ATTCAGGGGCCGCTGGAGACG     IQGPLET       1    0
ATTCAGGGGCCTTATGATCCT     IQGPYDP       1    0
ATTCAGGGGGAGAATAAGAGT     IQGENKS       1    0
ATTCAGGGGGAGAGTCGTCCT     IQGESRP       1    0
ATTCAGGGGGCTATGTTGAAG     IQGAMLK       1    0
ATTCAGGGGGGGATTCTTGCT     IQGGILA       1    0
ATTCAGGGGGGTACTTCTACT     IQGGTST       1    0
ATTCAGGGGTAGACGCCGAAT     IQGQTPN       1    0
ATTCAGGGGTAGACTGATTGG     IQGQTDW       1    0
ATTCAGGGGTATCATACGCGG     IQGYHTR       1    0
ATTCAGGGGTGTAAGCCGTTT     IQGCKPF       1    0
ATTCAGGGGTGTCTTGGTAAT     IQGCLGN       1    0
ATTCAGGGGTTGAGTAGGCTG     IQGLSRL       1    0
ATTCAGGGGTTTATGGCGGCG     IQGFMAA       1    0
ATTCAGGGGTTTATGGCGGCT     IQGFMAA       1    0
ATTCAGGGGTTTGATAATAAT     IQGFDNN       1    0
ATTCAGGGGTTTTATCAGTTT     IQGFYQF       1    0
ATTCAGGGTAATTCTGCGAAA     IQGNSAK       1    0
ATTCAGGGTAATTCTGCGAAT     IQGNSAN       1    0
ATTCAGGGTACGAATTCGAGT     IQGTNSS       1    0
ATTCAGGGTACGCAGGGTACG     IQGTQGT       1    0
ATTCAGGGTACGCAGGGTACT     IQGTQGT       1    0
ATTCAGGGTACTAATCTTTTG     IQGTNLL       1    0
ATTCAGGGTACTCCGCCGACG     IQGTPPT       1    0
ATTCAGGGTAGTTTGACTCCT     IQGSLTP       1    0
ATTCAGGGTCAGTGGACGAAT     IQGQWTN       1    0
ATTCAGGGTCGGTGGACTTAG     IQGRWTQ       1    0
ATTCAGGGTCGTGCTATGACG     IQGRAMT       1    0
ATTCAGGGTCTGCCGTATACG     IQGLPYT       1    0
ATTCAGGGTCTTTGGCTGAGG     IQGLWLR       1    0
ATTCAGGGTGATTCGGCTCCG     IQGDSAP       1    0
ATTCAGGGTGCGAGGGCGCCT     IQGARAP       1    0
ATTCAGGGTGGGACTATGGTG     IQGGTMV       1    0
ATTCAGGGTGGTGCTAATAGT     IQGGANS       1    0
ATTCAGGGTGTGCTTATGCTT     IQGVLML       1    0
ATTCAGGGTGTGTCTATTTCT     IQGVSIS       1    0
ATTCAGGGTGTTGGTGCTATT     IQGVGAI       1    0
ATTCAGGGTTATTCGAATAGT     IQGYSNS       1    0
ATTCAGGGTTCTTGGGAGGCT     IQGSWEA       1    0
ATTCAGGGTTTGACGATTCGT     IQGLTIR       1    0
ATTCAGGGTTTTAGGGCTTTT     IQGFRAF       1    0
ATTCAGGTAGCGCGAAAGAAA     IQVARKK       1    0
ATTCAGGTGAAGGCTATGACG     IQVKAMT       1    0
ATTCAGGTGAAGGCTATGACT     IQVKAMT       1    0
ATTCAGGTGAAGGGTGATTAT     IQVKGDY       1    0
ATTCAGGTGAATATTGGTGGT     IQVNIGG       1    0
ATTCAGGTGACGTCTGTTTGG     IQVTSVW       1    0
ATTCAGGTGACTATGGCTCCT     IQVTMAP       1    0
ATTCAGGTGAGTCTGACTCGT     IQVSLTR       1    0
ATTCAGGTGATTCATAGTTCT     IQVIHSS       1    0
ATTCAGGTGCATACTCTGCGG     IQVHTLR       1    0
ATTCAGGTGCCGTGTGATAGT     IQVPCDS       1    0
ATTCAGGTGCGTAATATGTCA     IQVRNMS       1    0
ATTCAGGTGCGTAATATGTCT     IQVRNMS       1    0
ATTCAGGTGCTGGAGCTGCCT     IQVLELP       1    0
ATTCAGGTGCTGGATAGTCAG     IQVLDSQ       1    0
ATTCAGGTGCTTGTTCCGGTT     IQVLVPV       1    0
ATTCAGGTGGAGTGGTCTACT     IQVEWST       1    0
ATTCAGGTGGATCATACTATT     IQVDHTI       1    0
ATTCAGGTGGATTCTCCGCCT     IQVDSPP       1    0
ATTCAGGTGGCTCTTCATCAG     IQVALHQ       1    0
ATTCAGGTGGGTTCGGAGCAG     IQVGSEQ       1    0
ATTCAGGTGGTGAGTGAGGCG     IQVVSEA       1    0
ATTCAGGTGGTGCTGTCGCCT     IQVVLSP       1    0
ATTCAGGTGGTTAGTAATCAT     IQVVSNH       1    0
ATTCAGGTGGTTGGTAAGCCG     IQVVGKP       1    0
ATTCAGGTGTATCCGTTGGCT     IQVYPLA       1    0
ATTCAGGTGTCTATTCTGAAT     IQVSILN       1    0
ATTCAGGTGTGGATTTGGCCT     IQVWIWP       1    0
ATTCAGGTGTGGGCTACGTCG     IQVWATS       1    0
ATTCAGGTGTGTCTTGCGCCG     IQVCLAP       1    0
ATTCAGGTTAAGCTGTTGAGT     IQVKLLS       1    0
ATTCAGGTTACGACTTGTATT     IQVTTCI       1    0
ATTCAGGTTACGCTTTTGTGG     IQVTLLW       1    0
ATTCAGGTTACTACGTTGCGT     IQVTTLR       1    0
ATTCAGGTTATTGCTCAGGAG     IQVIAQE       1    0
ATTCAGGTTCAGTAGGCTACG     IQVQQAT       1    0
ATTCAGGTTCAGTAGGCTACT     IQVQQAT       1    0
ATTCAGGTTCTGAGGTATATT     IQVLRYI       1    0
ATTCAGGTTGATACTCATATT     IQVDTHI       1    0
ATTCAGGTTGCGCGTATGTAT     IQVARMY       1    0
ATTCAGGTTGGGCTGCAGCGT     IQVGLQR       1    0
ATTCAGGTTTGGGCTCTTCCT     IQVWALP       1    0
ATTCAGGTTTTGACTGAGGAT     IQVLTED       1    0
ATTCAGGTTTTTGCTCAGGAG     IQVFAQE       1    0
ATTCAGTAGAATAAGCAGACT     IQQNKQT       1    0
ATTCAGTAGAATCAGGCGACT     IQQNQAT       1    0
ATTCAGTAGAGGCAAAGTGTA     IQQRQSV       1    0
ATTCAGTAGAGGCATAGTGTT     IQQRHSV       1    0
ATTCAGTAGAGTGATCTGAGG     IQQSDLR       1    0
ATTCAGTAGATTACGCTGCGG     IQQITLR       1    0
ATTCAGTAGGAGCGTGCTACT     IQQERAT       1    0
ATTCAGTAGGCGGTGCCTATG     IQQAVPM       1    0
ATTCAGTAGGGGACTTATATT     IQQGTYI       1    0
ATTCAGTAGGGTATGTATCTG     IQQGMYL       1    0
ATTCAGTAGGGTATGTATCTT     IQQGMYL       1    0
ATTCAGTATAATTCGGAGATT     IQYNSEI       1    0
ATTCAGTATAATTTGCCTGTG     IQYNLPV       1    0
ATTCAGTATACTCCGTCGCGT     IQYTPSR       1    0
ATTCAGTATAGGTGGTAGAAT     IQYRWQN       1    0
ATTCAGTATAGTCCGCTGACT     IQYSPLT       1    0
ATTCAGTATAGTCCGCTTACA     IQYSPLT       1    0
ATTCAGTATCCGAGGACTTAT     IQYPRTY       1    0
ATTCAGTATCCGTCGCAGCAT     IQYPSQH       1    0
ATTCAGTATCCGTCTTTGAGT     IQYPSLS       1    0
ATTCAGTATCCTCCTTTGAGG     IQYPPLR       1    0
ATTCAGTATCCTCTGATTAAT     IQYPLIN       1    0
ATTCAGTATCCTGCGAATAGG     IQYPANR       1    0
ATTCAGTATCCTTTTATTGCG     IQYPFIA       1    0
ATTCAGTATCCTTTTATTGCT     IQYPFIA       1    0
ATTCAGTATCTGGAGCCTATT     IQYLEPI       1    0
ATTCAGTATCTGGTGCCTGGG     IQYLVPG       1    0
ATTCAGTATCTTCGGATTCCT     IQYLRIP       1    0
ATTCAGTATCTTTTTCCGACG     IQYLFPT       1    0
ATTCAGTATGAGCATTATAAG     IQYEHYK       1    0
ATTCAGTATGAGTGTGCGCTG     IQYECAL       1    0
ATTCAGTATGATCTTCGGGCG     IQYDLRA       1    0
ATTCAGTATGCGTGGAGTATG     IQYAWSM       1    0
ATTCAGTATGGTATTTTTGGT     IQYGIFG       1    0
ATTCAGTATGTTAGTGGGGTT     IQYVSGV       1    0
ATTCAGTATTAGAAGTATAGA     IQYQKYR       1    0
ATTCAGTATTAGAAGTATAGT     IQYQKYS       1    0
ATTCAGTATTATGGTAGGCAG     IQYYGRQ       1    0
ATTCAGTATTCGAATGATTAT     IQYSNDY       1    0
ATTCAGTATTCTACGAAGTAT     IQYSTKY       1    0
ATTCAGTATTCTTCGGGGTCT     IQYSSGS       1    0
ATTCAGTATTTGAGGGTGTCG     IQYLRVS       1    0
ATTCAGTATTTGCTTGGGGTG     IQYLLGV       1    0
ATTCAGTCGAATACTCCTTGT     IQSNTPC       1    0
ATTCAGTCGAATAGGATTGCG     IQSNRIA       1    0
ATTCAGTCGACGGCTAAGGCT     IQSTAKA       1    0
ATTCAGTCGACGGGTCGGTAT     IQSTGRY       1    0
ATTCAGTCGACTACGGAGGAT     IQSTTED       1    0
ATTCAGTCGAGTACTTTTAAT     IQSSTFN       1    0
ATTCAGTCGATTACTTTTCAG     IQSITFQ       1    0
ATTCAGTCGATTCCTAGGCAG     IQSIPRQ       1    0
ATTCAGTCGATTGCTCGTGTG     IQSIARV       1    0
ATTCAGTCGATTTATATGGGT     IQSIYMG       1    0
ATTCAGTCGCATAATCCTAAT     IQSHNPN       1    0
ATTCAGTCGCATACGCAGGTT     IQSHTQV       1    0
ATTCAGTCGCATGAGTATGCT     IQSHEYA       1    0
ATTCAGTCGCATGATGAGAGG     IQSHDER       1    0
ATTCAGTCGCATGTGTATTAT     IQSHVYY       1    0
ATTCAGTCGCATTCGCCTAGT     IQSHSPS       1    0
ATTCAGTCGCCGACGACGATT     IQSPTTI       1    0
ATTCAGTCGCCTGATGATAGG     IQSPDDR       1    0
ATTCAGTCGCCTGGTCGGCAT     IQSPGRH       1    0
ATTCAGTCGCTGCTTTTTCTT     IQSLLFL       1    0
ATTCAGTCGCTGGTGATTCGG     IQSLVIR       1    0
ATTCAGTCGCTTAATCCTAAT     IQSLNPN       1    0
ATTCAGTCGCTTGAGTATGCT     IQSLEYA       1    0
ATTCAGTCGGAGCCTGCGGTG     IQSEPAV       1    0
ATTCAGTCGGATGTGCAGCCT     IQSDVQP       1    0
ATTCAGTCGGCGTGGGCTGAT     IQSAWAD       1    0
ATTCAGTCGGGGATTGAGCGT     IQSGIER       1    0
ATTCAGTCGGTGATTGAGCGT     IQSVIER       1    0
ATTCAGTCGGTGGGGATTCAT     IQSVGIH       1    0
ATTCAGTCGGTGGGTCATCTT     IQSVGHL       1    0
ATTCAGTCGTCTATTGGTGGT     IQSSIGG       1    0
ATTCAGTCGTCTTGGCTGACT     IQSSWLT       1    0
ATTCAGTCGTTGAAGTCGCAA     IQSLKSQ       1    0
ATTCAGTCGTTGAAGTCGCAT     IQSLKSH       1    0
ATTCAGTCGTTGACGGCGTGG     IQSLTAW       1    0
ATTCAGTCGTTGCTGCCTATT     IQSLLPI       1    0
ATTCAGTCGTTGCTGCTGTTG     IQSLLLL       1    0
ATTCAGTCGTTGGGTATTCGT     IQSLGIR       1    0
ATTCAGTCTAAGCATACGTAT     IQSKHTY       1    0
ATTCAGTCTAATATTAGGCGG     IQSNIRR       1    0
ATTCAGTCTAATATTAGGCTT     IQSNIRL       1    0
ATTCAGTCTACGAATCTTTTT     IQSTNLF       1    0
ATTCAGTCTACTGTGCCGAAA     IQSTVPK       1    0
ATTCAGTCTACTGTGCCGAAT     IQSTVPN       1    0
ATTCAGTCTAGGACGGCGGAT     IQSRTAD       1    0
ATTCAGTCTATGAATCGTTCG     IQSMNRS       1    0
ATTCAGTCTATGATTTAGATA     IQSMIQI       1    0
ATTCAGTCTATGATTTAGATT     IQSMIQI       1    0
ATTCAGTCTCAGCTAGCAAAA     IQSQLAK       1    0
ATTCAGTCTCCGAGTGAGCCG     IQSPSEP       1    0
ATTCAGTCTCGGTGGAAAACA     IQSRWKT       1    0
ATTCAGTCTCGGTGGAATACT     IQSRWNT       1    0
ATTCAGTCTCGTGCGGAATAT     IQSRAEY       1    0
ATTCAGTCTCTGCTTGCTATT     IQSLLAI       1    0
ATTCAGTCTCTGTCTAAGCAT     IQSLSKH       1    0
ATTCAGTCTCTTCATCCTTCG     IQSLHPS       1    0
ATTCAGTCTGAGTTTAAGTAG     IQSEFKQ       1    0
ATTCAGTCTGATCCTAATCCT     IQSDPNP       1    0
ATTCAGTCTGCTACGTCGCTT     IQSATSL       1    0
ATTCAGTCTTGGTCTTTTACG     IQSWSFT       1    0
ATTCAGTCTTTTTCTCTGCAT     IQSFSLH       1    0
ATTCAGTGGACGGCGACGTCG     IQWTATS       1    0
ATTCAGTGGAGTTCTCCTCGG     IQWSSPR       1    0
ATTCAGTGGATTGAGACGTGG     IQWIETW       1    0
ATTCAGTGGCAGCCGAAGGTT     IQWQPKV       1    0
ATTCAGTGGCATTAGGTTCAT     IQWHQVH       1    0
ATTCAGTGGCCGTCTTGGTCT     IQWPSWS       1    0
ATTCAGTGGCCTGAGAAGAGG     IQWPEKR       1    0
ATTCAGTGGCCTGGGATTACG     IQWPGIT       1    0
ATTCAGTGGCGGACTGATATT     IQWRTDI       1    0
ATTCAGTGGCGGCATTCTCAT     IQWRHSH       1    0
ATTCAGTGGCGTCTGGCTAGT     IQWRLAS       1    0
ATTCAGTGGCGTCTTATTCAT     IQWRLIH       1    0
ATTCAGTGGCTGATTAATCAT     IQWLINH       1    0
ATTCAGTGGCTTGGGTTGGAT     IQWLGLD       1    0
ATTCAGTGGGAGTCGTATGAG     IQWESYE       1    0
ATTCAGTGGGATCATCGTACT     IQWDHRT       1    0
ATTCAGTGGGATCCGAGGATT     IQWDPRI       1    0
ATTCAGTGGGATCTGGATCGG     IQWDLDR       1    0
ATTCAGTGGGCGCAGAGTTCA     IQWAQSS       1    0
ATTCAGTGGGCGCAGAGTTCT     IQWAQSS       1    0
ATTCAGTGGGGTAATACTGTT     IQWGNTV       1    0
ATTCAGTGGGTTATTATGTCT     IQWVIMS       1    0
ATTCAGTGGTAGTCGCCGCAT     IQWQSPH       1    0
ATTCAGTGGTATTCGTTGCTG     IQWYSLL       1    0
ATTCAGTGGTCTCATAAGGGG     IQWSHKG       1    0
ATTCAGTGTAATCGTTTTACA     IQCNRFT       1    0
ATTCAGTGTAATCGTTTTACT     IQCNRFT       1    0
ATTCAGTGTAGTCGGCATGCT     IQCSRHA       1    0
ATTCAGTGTAGTTATTGTTGG     IQCSYCW       1    0
ATTCAGTGTAGTTATTGTTGT     IQCSYCC       1    0
ATTCAGTGTCATCATTGGGAT     IQCHHWD       1    0
ATTCAGTGTCCGCCTTAGAAG     IQCPPQK       1    0
ATTCAGTGTCGGATTCCGTCG     IQCRIPS       1    0
ATTCAGTGTGCGCCTTATACT     IQCAPYT       1    0
ATTCAGTGTGCTTCTTTTGAG     IQCASFE       1    0
ATTCAGTGTGTGCGTACGTGT     IQCVRTC       1    0
ATTCAGTGTTATGCTCAGAAG     IQCYAQK       1    0
ATTCAGTGTTGTCTTGCTCCG     IQCCLAP       1    0
ATTCAGTTGACGGAGCATTCA     IQLTEHS       1    0
ATTCAGTTGACTTTTTGGCCT     IQLTFWP       1    0
ATTCAGTTGAGTCAGATGTCG     IQLSQMS       1    0
ATTCAGTTGCATCGTGAGATT     IQLHREI       1    0
ATTCAGTTGCCGCAGAGTAGT     IQLPQSS       1    0
ATTCAGTTGCCTCATAAGGCT     IQLPHKA       1    0
ATTCAGTTGCCTGAGTATCCT     IQLPEYP       1    0
ATTCAGTTGCTGGCTTAGGCT     IQLLAQA       1    0
ATTCAGTTGCTGGTGCCGCGG     IQLLVPR       1    0
ATTCAGTTGCTTTATGTGATT     IQLLYVI       1    0
ATTCAGTTGGATCAGACGTAT     IQLDQTY       1    0
ATTCAGTTGGCTATGGATCAT     IQLAMDH       1    0
ATTCAGTTGTAGGGTAATCGG     IQLQGNR       1    0
ATTCAGTTGTATACTTAGAAG     IQLYTQK       1    0
ATTCAGTTGTATCCTCTTTAT     IQLYPLY       1    0
ATTCAGTTGTATGTTCATGTG     IQLYVHV       1    0
ATTCAGTTGTCGGAGCATTCT     IQLSEHS       1    0
ATTCAGTTGTCTCCTTCGGCT     IQLSPSA       1    0
ATTCAGTTGTGGGATTGGCCG     IQLWDWP       1    0
ATTCAGTTGTTGCGTGCGCAG     IQLLRAQ       1    0
ATTCAGTTTAAGCATTCTTCT     IQFKHSS       1    0
ATTCAGTTTAATAATGATACT     IQFNNDT       1    0
ATTCAGTTTACGTGGGAGCCT     IQFTWEP       1    0
ATTCAGTTTACTGAGAAGTTG     IQFTEKL       1    0
ATTCAGTTTACTTTGGTGAGT     IQFTLVS       1    0
ATTCAGTTTAGTTTGATGACG     IQFSLMT       1    0
ATTCAGTTTCCTCATGGGCGT     IQFPHGR       1    0
ATTCAGTTTCTGCCTTCTAAT     IQFLPSN       1    0
ATTCAGTTTGAGGGTGTGCCT     IQFEGVP       1    0
ATTCAGTTTGATTTGTCTCCG     IQFDLSP       1    0
ATTCAGTTTGCTCATAATACT     IQFAHNT       1    0
ATTCAGTTTGGTAATTCGGCT     IQFGNSA       1    0
ATTCAGTTTGGTACGGAGCCA     IQFGTEP       1    0
ATTCAGTTTGGTACGGAGCCT     IQFGTEP       1    0
ATTCAGTTTGGTGAGATGAAG     IQFGEMK       1    0
ATTCAGTTTTATAAGTCTAGG     IQFYKSR       1    0
ATTCAGTTTTCGTAGGCTACT     IQFSQAT       1    0
ATTCAGTTTTCTGAGAAGTTG     IQFSEKL       1    0
ATTCAGTTTTCTTTGGTGAGT     IQFSLVS       1    0
ATTCATAAGACTTCTGATCTT     IHKTSDL       1    0
ATTCATAAGATGTATAATTAG     IHKMYNQ       1    0
ATTCATAAGCAGCAGAATTTT     IHKQQNF       1    0
ATTCATAAGCAGCATCTGCAT     IHKQHLH       1    0
ATTCATAAGCAGCTGATTACT     IHKQLIT       1    0
ATTCATAAGCAGGCTGATAGT     IHKQADS       1    0
ATTCATAAGCTTATTGAGGGT     IHKLIEG       1    0
ATTCATAAGGATAATACGTTG     IHKDNTL       1    0
ATTCATAAGGATTGTTTGCAG     IHKDCLQ       1    0
ATTCATAAGGATTGTTTGCAT     IHKDCLH       1    0
ATTCATAAGGGTACGGGTAAG     IHKGTGK       1    0
ATTCATAAGTCGTGTAGTTGT     IHKSCSC       1    0
ATTCATAAGTCTGTGGTTGAT     IHKSVVD       1    0
ATTCATAAGTGGTCTTATGCT     IHKWSYA       1    0
ATTCATAAGTGTGGTTCGGCT     IHKCGSA       1    0
ATTCATAAGTTGTGGAAGGAG     IHKLWKE       1    0
ATTCATAAGTTTGAGTTTGCT     IHKFEFA       1    0
ATTCATAATAAGACGTAGGAG     IHNKTQE       1    0
ATTCATAATAAGTTGACTGTT     IHNKLTV       1    0
ATTCATAATAATACTGTGCAT     IHNNTVH       1    0
ATTCATAATAATGTGTATATG     IHNNVYM       1    0
ATTCATAATACGAAGTGTTCG     IHNTKCS       1    0
ATTCATAATACTCCGCTTGCT     IHNTPLA       1    0
ATTCATAATACTGTTCCTCGA     IHNTVPR       1    0
ATTCATAATAGTTATGATCCT     IHNSYDP       1    0
ATTCATAATATGCCTACGACG     IHNMPTT       1    0
ATTCATAATATGCCTACGACT     IHNMPTT       1    0
ATTCATAATCAGCCTGGGTTG     IHNQPGL       1    0
ATTCATAATCATACTGATAGG     IHNHTDR       1    0
ATTCATAATCATGTTCTTCAG     IHNHVLQ       1    0
ATTCATAATCCGATGCGTACT     IHNPMRT       1    0
ATTCATAATCCGTATTTGAAA     IHNPYLK       1    0
ATTCATAATCCGTATTTGAAT     IHNPYLN       1    0
ATTCATAATCCGTGGACTACT     IHNPWTT       1    0
ATTCATAATCCTAATAGGTTG     IHNPNRL       1    0
ATTCATAATCTGAGTAGGGTT     IHNLSRV       1    0
ATTCATAATGAGATTCATACG     IHNEIHT       1    0
ATTCATAATGAGCATGCTAAT     IHNEHAN       1    0
ATTCATAATGATAATTGGAGG     IHNDNWR       1    0
ATTCATAATGATCAGCTTAAT     IHNDQLN       1    0
ATTCATAATGATGCTAAGCCG     IHNDAKP       1    0
ATTCATAATGCGAGGTTGGCG     IHNARLA       1    0
ATTCATAATGCGGAGCAGAAT     IHNAEQN       1    0
ATTCATAATGCTATGCAGCTT     IHNAMQL       1    0
ATTCATAATGCTCTGACTTTT     IHNALTF       1    0
ATTCATAATGGTTGGGATCCG     IHNGWDP       1    0
ATTCATAATGTGCAGCATAAT     IHNVQHN       1    0
ATTCATAATTATAAGCGTGTT     IHNYKRV       1    0
ATTCATAATTATACTGTGCAT     IHNYTVH       1    0
ATTCATAATTATTATGTTGAA     IHNYYVE       1    0
ATTCATAATTATTATGTTGAT     IHNYYVD       1    0
ATTCATAATTCGAATCATGAT     IHNSNHD       1    0
ATTCATAATTCGTGGTTGCCT     IHNSWLP       1    0
ATTCATAATTCTCGGCAGCTG     IHNSRQL       1    0
ATTCATAATTGGGATTGGAAG     IHNWDWK       1    0
ATTCATAATTGGTCGAGGTCG     IHNWSRS       1    0
ATTCATAATTTTAAGCGTGTT     IHNFKRV       1    0
ATTCATAATTTTGGGCCGACT     IHNFGPT       1    0
ATTCATACGAAGACGCAGTAT     IHTKTQY       1    0
ATTCATACGAAGCATAATGAG     IHTKHNE       1    0
ATTCATACGAATAGGGGTCTT     IHTNRGL       1    0
ATTCATACGAATATTCTTAGT     IHTNILS       1    0
ATTCATACGACGTATCGTACG     IHTTYRT       1    0
ATTCATACGACGTTTCTTGTT     IHTTFLV       1    0
ATTCATACGACTGCGTTGGGG     IHTTALG       1    0
ATTCATACGAGGAAGGAAAAG     IHTRKEK       1    0
ATTCATACGAGGATGGATTTG     IHTRMDL       1    0
ATTCATACGATTGCTATTGCT     IHTIAIA       1    0
ATTCATACGATTTCGGCGCGA     IHTISAR       1    0
ATTCATACGATTTCGGCGCGT     IHTISAR       1    0
ATTCATACGATTTTTGTTGCT     IHTIFVA       1    0
ATTCATACGCAGAAGAGAGAA     IHTQKRE       1    0
ATTCATACGCAGAAGAGTGAT     IHTQKSD       1    0
ATTCATACGCAGATGATTGAG     IHTQMIE       1    0
ATTCATACGCAGTAGATTATG     IHTQQIM       1    0
ATTCATACGCCGCGTTTGGAT     IHTPRLD       1    0
ATTCATACGCCTTATCTTACT     IHTPYLT       1    0
ATTCATACGCCTTCTTTGTCT     IHTPSLS       1    0
ATTCATACGCTGAATACGCCT     IHTLNTP       1    0
ATTCATACGCTTGTTCATCGG     IHTLVHR       1    0
ATTCATACGGAGGCGAGTGCG     IHTEASA       1    0
ATTCATACGGCTACTTGGAAG     IHTATWK       1    0
ATTCATACGGCTTCGGTGGTT     IHTASVV       1    0
ATTCATACGGTGATTACGACT     IHTVITT       1    0
ATTCATACGGTTCTGATGCAT     IHTVLMH       1    0
ATTCATACGTAGATTGCTCAG     IHTQIAQ       1    0
ATTCATACGTAGGCTATGGGA     IHTQAMG       1    0
ATTCATACGTAGGCTATGGGT     IHTQAMG       1    0
ATTCATACGTATACGGCTGAT     IHTYTAD       1    0
ATTCATACGTATTTGTGGGAG     IHTYLWE       1    0
ATTCATACGTCGGGGGAAAAA     IHTSGEK       1    0
ATTCATACGTCGGGGGATTTT     IHTSGDF       1    0
ATTCATACGTCTAAGCAGACG     IHTSKQT       1    0
ATTCATACGTGGAGTTTGCGT     IHTWSLR       1    0
ATTCATACGTGGCGGAGTCAT     IHTWRSH       1    0
ATTCATACGTGTCGTAATACT     IHTCRNT       1    0
ATTCATACGTGTGTGACTCGT     IHTCVTR       1    0
ATTCATACTAAGTATATTGCG     IHTKYIA       1    0
ATTCATACTAATATGTCGCTG     IHTNMSL       1    0
ATTCATACTAATGCTAGGCTT     IHTNARL       1    0
ATTCATACTAATGCTCTTTGG     IHTNALW       1    0
ATTCATACTACGTTTATTAGG     IHTTFIR       1    0
ATTCATACTCCGCGGACTGGG     IHTPRTG       1    0
ATTCATACTCCTTATAAGAAT     IHTPYKN       1    0
ATTCATACTCGGATTCCTGCG     IHTRIPA       1    0
ATTCATACTCGGGCTTTTTGG     IHTRAFW       1    0
ATTCATACTCGGTATCAGATT     IHTRYQI       1    0
ATTCATACTCGGTTGGAGCCT     IHTRLEP       1    0
ATTCATACTCGTTTGTTGGCG     IHTRLLA       1    0
ATTCATACTCTGGATTTTGGG     IHTLDFG       1    0
ATTCATACTCTTAATTTGCAT     IHTLNLH       1    0
ATTCATACTGATCGGTATTGT     IHTDRYC       1    0
ATTCATACTGATCTGAATGTT     IHTDLNV       1    0
ATTCATACTGCGACGACTCAT     IHTATTH       1    0
ATTCATACTGCGATGATGGCG     IHTAMMA       1    0
ATTCATACTGCTTCGCCGCTT     IHTASPL       1    0
ATTCATACTGCTTCGGCGTTG     IHTASAL       1    0
ATTCATACTGCTTTGTTTCAG     IHTALFQ       1    0
ATTCATACTGGGATTAATTCG     IHTGINS       1    0
ATTCATACTGGTCTTTCTACG     IHTGLST       1    0
ATTCATACTGTGCTTGTGATT     IHTVLVI       1    0
ATTCATACTGTTCTGCATCGG     IHTVLHR       1    0
ATTCATACTTAGGGGCCGTGG     IHTQGPW       1    0
ATTCATACTTAGTTGGGGCCT     IHTQLGP       1    0
ATTCATACTTCGAGTCCTTCT     IHTSSPS       1    0
ATTCATACTTCGGCGAGGACT     IHTSART       1    0
ATTCATACTTCTCTGAGTAGT     IHTSLSS       1    0
ATTCATACTTCTTCGACTAGG     IHTSSTR       1    0
ATTCATACTTGTACGATGGAG     IHTCTME       1    0
ATTCATACTTTTTCTATTAAT     IHTFSIN       1    0
ATTCATAGAGCAGGAAAGGAG     IHRAGKE       1    0
ATTCATAGGAATGGGCAGAAT     IHRNGQN       1    0
ATTCATAGGACTACTGTTGCG     IHRTTVA       1    0
ATTCATAGGATTGATGGGGTT     IHRIDGV       1    0
ATTCATAGGATTTATTGGTCT     IHRIYWS       1    0
ATTCATAGGCATCCGGATGCT     IHRHPDA       1    0
ATTCATAGGCCGAGTTATATG     IHRPSYM       1    0
ATTCATAGGCCGCCGTGGTAG     IHRPPWQ       1    0
ATTCATAGGCCGCCGTGGTAT     IHRPPWY       1    0
ATTCATAGGCCGCTGTATGTT     IHRPLYV       1    0
ATTCATAGGCCTAGTGATGAT     IHRPSDD       1    0
ATTCATAGGGAGCCTGCTTGG     IHREPAW       1    0
ATTCATAGGGAGGCTTAGGTT     IHREAQV       1    0
ATTCATAGGGATCATCTTGAG     IHRDHLE       1    0
ATTCATAGGGGGAATAATGAT     IHRGNND       1    0
ATTCATAGGGGTGGTGCGACG     IHRGGAT       1    0
ATTCATAGGGTGTCTTATGCT     IHRVSYA       1    0
ATTCATAGGTAGAAGTAGTAT     IHRQKQY       1    0
ATTCATAGGTAGCTGATTGAA     IHRQLIE       1    0
ATTCATAGGTAGCTGATTGAT     IHRQLID       1    0
ATTCATAGGTGGGTGTTGTAT     IHRWVLY       1    0
ATTCATAGGTTGTTTTCTCTT     IHRLFSL       1    0
ATTCATAGTAAGGCTATGGAG     IHSKAME       1    0
ATTCATAGTAATCCTGGGAAG     IHSNPGK       1    0
ATTCATAGTACTCGTCTTCAG     IHSTRLQ       1    0
ATTCATAGTATGCCTCATCAG     IHSMPHQ       1    0
ATTCATAGTCAGCTGTGTAAA     IHSQLCK       1    0
ATTCATAGTCAGCTGTGTAAT     IHSQLCN       1    0
ATTCATAGTCATACGCCTTGG     IHSHTPW       1    0
ATTCATAGTCATACTCGGGCT     IHSHTRA       1    0
ATTCATAGTCCTAAGTTGTGT     IHSPKLC       1    0
ATTCATAGTCCTAGTCTGCGT     IHSPSLR       1    0
ATTCATAGTCCTTTTAAGAAT     IHSPFKN       1    0
ATTCATAGTCCTTTTGTGCAT     IHSPFVH       1    0
ATTCATAGTCTGCATACTCCT     IHSLHTP       1    0
ATTCATAGTCTGCCGCCTTTG     IHSLPPL       1    0
ATTCATAGTGAGAATAATCTG     IHSENNL       1    0
ATTCATAGTGCTACTCTGTTT     IHSATLF       1    0
ATTCATAGTGCTCAGAGGCTG     IHSAQRL       1    0
ATTCATAGTGCTCGTACGTTT     IHSARTF       1    0
ATTCATAGTGCTGCGCCGGGG     IHSAAPG       1    0
ATTCATAGTGCTGGTTTGGTG     IHSAGLV       1    0
ATTCATAGTGTTCGTCCGACT     IHSVRPT       1    0
ATTCATAGTTCGGTGTTTGAG     IHSSVFE       1    0
ATTCATAGTTGGACTCATGCG     IHSWTHA       1    0
ATTCATAGTTGTCTTGCGAAT     IHSCLAN       1    0
ATTCATAGTTTGCGTTTGTGG     IHSLRLW       1    0
ATTCATAGTTTTTCGCTGTTG     IHSFSLL       1    0
ATTCATATACAGCATCTTGCT     IHIQHLA       1    0
ATTCATATACAGCCAGGGAAG     IHIQPGK       1    0
ATTCATATGAATGTTGCGGAT     IHMNVAD       1    0
ATTCATATGACGAGTAATCCT     IHMTSNP       1    0
ATTCATATGAGGATGAATCCT     IHMRMNP       1    0
ATTCATATGATTACTGCTTCT     IHMITAS       1    0
ATTCATATGCATTAGCAGAAT     IHMHQQN       1    0
ATTCATATGCATTCTGTGCAT     IHMHSVH       1    0
ATTCATATGCCGCTGTTGGCA     IHMPLLA       1    0
ATTCATATGCCGCTGTTGGCT     IHMPLLA       1    0
ATTCATATGCCGTATAAGCCG     IHMPYKP       1    0
ATTCATATGCCGTTTAAGTTT     IHMPFKF       1    0
ATTCATATGCCTATGCGGATG     IHMPMRM       1    0
ATTCATATGCTGTCTGATCAT     IHMLSDH       1    0
ATTCATATGGAGAGTTTGCCG     IHMESLP       1    0
ATTCATATGGCGGTGGATAGG     IHMAVDR       1    0
ATTCATATGGCTCAGAGTTCT     IHMAQSS       1    0
ATTCATATGGGGAGTAAGGTG     IHMGSKV       1    0
ATTCATATGGGTCCGGCTCCG     IHMGPAP       1    0
ATTCATATGGGTGATCCTTTT     IHMGDPF       1    0
ATTCATATGGGTGTTTCGCCG     IHMGVSP       1    0
ATTCATATGGTGACGCAGTCG     IHMVTQS       1    0
ATTCATATGGTGACGCGTTCT     IHMVTRS       1    0
ATTCATATGGTTCTTTCGGAT     IHMVLSD       1    0
ATTCATATGTAGAAGCATAAT     IHMQKHN       1    0
ATTCATATGTGTAATAATGCT     IHMCNNA       1    0
ATTCATATGTTGAAGACGATG     IHMLKTM       1    0
ATTCATATTAATCATCCGACT     IHINHPT       1    0
ATTCATATTAATGTGATGTAT     IHINVMY       1    0
ATTCATATTACGAGTGCGGCT     IHITSAA       1    0
ATTCATATTACTCATAATTCT     IHITHNS       1    0
ATTCATATTACTCCTAAGTTT     IHITPKF       1    0
ATTCATATTAGTCGGCCTTAT     IHISRPY       1    0
ATTCATATTATGAGCGCGCGT     IHIMSAR       1    0
ATTCATATTATGGATTCGGCT     IHIMDSA       1    0
ATTCATATTCAGCAGGGTGGT     IHIQQGG       1    0
ATTCATATTCCGATTAGGCCT     IHIPIRP       1    0
ATTCATATTCCGCGTAATAAT     IHIPRNN       1    0
ATTCATATTCCTGTTAAGGCG     IHIPVKA       1    0
ATTCATATTCGTAGTACGGCT     IHIRSTA       1    0
ATTCATATTCTGTATAAGCCT     IHILYKP       1    0
ATTCATATTCTGTTTCAGAGG     IHILFQR       1    0
ATTCATATTGAGCGGTTTACT     IHIERFT       1    0
ATTCATATTGAGGTTTGGGGT     IHIEVWG       1    0
ATTCATATTGATCATGCTATG     IHIDHAM       1    0
ATTCATATTGATCATTCTACG     IHIDHST       1    0
ATTCATATTGATCTGGATACT     IHIDLDT       1    0
ATTCATATTGCTACTAGTGGG     IHIATSG       1    0
ATTCATATTGGGCTGAAGATG     IHIGLKM       1    0
ATTCATATTGGGGGTGCGAGT     IHIGGAS       1    0
ATTCATATTGGTTCGGAGAGG     IHIGSER       1    0
ATTCATATTGTGTATCCGGAT     IHIVYPD       1    0
ATTCATATTGTTACTGTTCAG     IHIVTVQ       1    0
ATTCATATTGTTCATCATTGT     IHIVHHC       1    0
ATTCATATTGTTCTTCGTCAG     IHIVLRQ       1    0
ATTCATATTTAGAAACAGACG     IHIQKQT       1    0
ATTCATATTTAGAATCAGACG     IHIQNQT       1    0
ATTCATATTTATCCGGAGCAG     IHIYPEQ       1    0
ATTCATATTTATTCTACTTAT     IHIYSTY       1    0
ATTCATATTTCTCCGCATGGG     IHISPHG       1    0
ATTCATATTTGGCCGTCTGCT     IHIWPSA       1    0
ATTCATATTTGGTAGGATCAT     IHIWQDH       1    0
ATTCATATTTTGAATCAGACG     IHILNQT       1    0
ATTCATATTTTGGGTTGTTGT     IHILGCC       1    0
ATTCATCAGAAGCCTTTTATT     IHQKPFI       1    0
ATTCATCAGAAGGAGACTACG     IHQKETT       1    0
ATTCATCAGAATACTGAGCGT     IHQNTER       1    0
ATTCATCAGAATCTGAGTTCG     IHQNLSS       1    0
ATTCATCAGAATGTGCATTTT     IHQNVHF       1    0
ATTCATCAGAATTAGATGCGT     IHQNQMR       1    0
ATTCATCAGACGATTGCGCCG     IHQTIAP       1    0
ATTCATCAGACTCCGTTGGTT     IHQTPLV       1    0
ATTCATCAGACTTGGGCGCAG     IHQTWAQ       1    0
ATTCATCAGAGTGTTCAGACG     IHQSVQT       1    0
ATTCATCAGATGCTTTTTGTG     IHQMLFV       1    0
ATTCATCAGCAGAATACTCAT     IHQQNTH       1    0
ATTCATCAGCAGTTTAGTCTA     IHQQFSL       1    0
ATTCATCAGCAGTTTAGTCTT     IHQQFSL       1    0
ATTCATCAGCAGTTTCAGAGG     IHQQFQR       1    0
ATTCATCAGCATCGTATTTAA     IHQHRI*       1    0
ATTCATCAGCATCGTATTTAT     IHQHRIY       1    0
ATTCATCAGCCGAATCTTGAT     IHQPNLD       1    0
ATTCATCAGCGGTCGAGTTAT     IHQRSSY       1    0
ATTCATCAGCGTAATGGTGCT     IHQRNGA       1    0
ATTCATCAGCGTGATTTTGTT     IHQRDFV       1    0
ATTCATCAGCGTTTTGATATT     IHQRFDI       1    0
ATTCATCAGCGTTTTGCTATT     IHQRFAI       1    0
ATTCATCAGCTGCTTAATGTG     IHQLLNV       1    0
ATTCATCAGGAGTAGACGATT     IHQEQTI       1    0
ATTCATCAGGAGTGGACGAAT     IHQEWTN       1    0
ATTCATCAGGATTTGTATACG     IHQDLYT       1    0
ATTCATCAGGTGCCTGTGCCT     IHQVPVP       1    0
ATTCATCAGGTTATGTTTACG     IHQVMFT       1    0
ATTCATCAGGTTGCTACTACG     IHQVATT       1    0
ATTCATCAGGTTTATCCTAAG     IHQVYPK       1    0
ATTCATCAGTAGATTTCGAAT     IHQQISN       1    0
ATTCATCAGTAGGCGATGCAG     IHQQAMQ       1    0
ATTCATCAGTATCCTCTGTAT     IHQYPLY       1    0
ATTCATCAGTATGAGTTGCGT     IHQYELR       1    0
ATTCATCAGTATGTTCCGCGT     IHQYVPR       1    0
ATTCATCAGTATTCGCATCAG     IHQYSHQ       1    0
ATTCATCAGTCGCAGCTGCTT     IHQSQLL       1    0
ATTCATCAGTCGCTTAAGAAG     IHQSLKK       1    0
ATTCATCAGTCGGCTATTAAT     IHQSAIN       1    0
ATTCATCAGTTGAGTCGTCCT     IHQLSRP       1    0
ATTCATCAGTTTACTCAGGTT     IHQFTQV       1    0
ATTCATCAGTTTGAGTTGCGT     IHQFELR       1    0
ATTCATCATAAGATTGCGTCT     IHHKIAS       1    0
ATTCATCATAATCATAGGATT     IHHNHRI       1    0
ATTCATCATAATGCTATGTTG     IHHNAML       1    0
ATTCATCATACGCTGAAGAAG     IHHTLKK       1    0
ATTCATCATACGGGGTGTATG     IHHTGCM       1    0
ATTCATCATACGTCTATGAAG     IHHTSMK       1    0
ATTCATCATACTAGGCATCCG     IHHTRHP       1    0
ATTCATCATAGGCATGAGATG     IHHRHEM       1    0
ATTCATCATAGTACTAATGCG     IHHSTNA       1    0
ATTCATCATAGTCTGGCTGTT     IHHSLAV       1    0
ATTCATCATAGTTTGTCTAAG     IHHSLSK       1    0
ATTCATCATATGGCTGTTTCT     IHHMAVS       1    0
ATTCATCATCAGACGTCTACG     IHHQTST       1    0
ATTCATCATCATCCTTAGAAT     IHHHPQN       1    0
ATTCATCATCATGCTCTTGGG     IHHHALG       1    0
ATTCATCATCCGATGAGTGTG     IHHPMSV       1    0
ATTCATCATCCGATGAGTGTT     IHHPMSV       1    0
ATTCATCATCCGCGGACGCGT     IHHPRTR       1    0
ATTCATCATCCTGGTGCTGCG     IHHPGAA       1    0
ATTCATCATCGTCATGATCAG     IHHRHDQ       1    0
ATTCATCATCTTGAGCCGAGT     IHHLEPS       1    0
ATTCATCATGATAGTCTGACG     IHHDSLT       1    0
ATTCATCATGCGATGTCGATG     IHHAMSM       1    0
ATTCATCATGCGCATCCTCCG     IHHAHPP       1    0
ATTCATCATGCTTCGTATAAT     IHHASYN       1    0
ATTCATCATGGGTCTCCTTAT     IHHGSPY       1    0
ATTCATCATGGGTTTCCGTTG     IHHGFPL       1    0
ATTCATCATGTGCCGACTCGT     IHHVPTR       1    0
ATTCATCATGTGCCGACTCTA     IHHVPTL       1    0
ATTCATCATGTTGTGTCGAGG     IHHVVSR       1    0
ATTCATCATGTTTATGGTTCG     IHHVYGS       1    0
ATTCATCATTATAGTACTGTG     IHHYSTV       1    0
ATTCATCATTCGACGCGTCCT     IHHSTRP       1    0
ATTCATCATTCGCCGTGGCCG     IHHSPWP       1    0
ATTCATCATTCTAAGCTGACT     IHHSKLT       1    0
ATTCATCATTCTGCTCTTGAG     IHHSALE       1    0
ATTCATCATTGGTGGCAGTTG     IHHWWQL       1    0
ATTCATCATTTGCGTGATGAT     IHHLRDD       1    0
ATTCATCATTTGGAGGCTGGT     IHHLEAG       1    0
ATTCATCATTTGGATGTGTCG     IHHLDVS       1    0
ATTCATCCAACAAGGAAACAA     IHPTRKQ       1    0
ATTCATCCGAAGAAGGTTTAT     IHPKKVY       1    0
ATTCATCCGAAGCAGGATGAT     IHPKQDD       1    0
ATTCATCCGAATGTGGTTTCG     IHPNVVS       1    0
ATTCATCCGACGACTAATCTG     IHPTTNL       1    0
ATTCATCCGACTAAGAAGGAG     IHPTKKE       1    0
ATTCATCCGAGGTTTTATGCA     IHPRFYA       1    0
ATTCATCCGAGGTTTTATGCT     IHPRFYA       1    0
ATTCATCCGAGTCTGCTTCAG     IHPSLLQ       1    0
ATTCATCCGAGTGCTAGGTTG     IHPSARL       1    0
ATTCATCCGAGTTGGTTTAAG     IHPSWFK       1    0
ATTCATCCGATTAATGGGTTG     IHPINGL       1    0
ATTCATCCGCAGAGGGGTCTG     IHPQRGL       1    0
ATTCATCCGCAGCTTTATGTT     IHPQLYV       1    0
ATTCATCCGCATAATCCTTGG     IHPHNPW       1    0
ATTCATCCGCATCAGGCAGAG     IHPHQAE       1    0
ATTCATCCGCATCTGGCTGTG     IHPHLAV       1    0
ATTCATCCGCATTGGAGGAAA     IHPHWRK       1    0
ATTCATCCGCATTGGAGGAAT     IHPHWRN       1    0
ATTCATCCGCCTAATCTTCAA     IHPPNLQ       1    0
ATTCATCCGCCTAATCTTCAT     IHPPNLH       1    0
ATTCATCCGCTGGCGACGGCT     IHPLATA       1    0
ATTCATCCGCTTACTTATGAT     IHPLTYD       1    0
ATTCATCCGGAGACTATTTAG     IHPETIQ       1    0
ATTCATCCGGCGCCGTCTGAT     IHPAPSD       1    0
ATTCATCCGGCTCTGTTGCAT     IHPALLH       1    0
ATTCATCCGGTTCGGACGATA     IHPVRTI       1    0
ATTCATCCGGTTCGGACGATT     IHPVRTI       1    0
ATTCATCCGTATACGAATGTT     IHPYTNV       1    0
ATTCATCCGTATAGTATGAGT     IHPYSMS       1    0
ATTCATCCGTATTGGCCTGAG     IHPYWPE       1    0
ATTCATCCGTCGTATGATACG     IHPSYDT       1    0
ATTCATCCGTCTAGTAGGCCT     IHPSSRP       1    0
ATTCATCCGTCTGTGTATGCG     IHPSVYA       1    0
ATTCATCCGTGGAATATTAAT     IHPWNIN       1    0
ATTCATCCGTGGCAGCAGCTA     IHPWQQL       1    0
ATTCATCCGTGGGGGCATAGG     IHPWGHR       1    0
ATTCATCCGTGTATTTTTCCT     IHPCIFP       1    0
ATTCATCCGTGTCCTGGTGGT     IHPCPGG       1    0
ATTCATCCGTTGACGCATCGG     IHPLTHR       1    0
ATTCATCCTAAGAGTCAGGAT     IHPKSQD       1    0
ATTCATCCTAATCGGCTGATG     IHPNRLM       1    0
ATTCATCCTAATTCGTTTGGT     IHPNSFG       1    0
ATTCATCCTACGGTTATGAAG     IHPTVMK       1    0
ATTCATCCTACGTTGATGATG     IHPTLMM       1    0
ATTCATCCTACTAATGTTATG     IHPTNVM       1    0
ATTCATCCTACTAGTGTTTAG     IHPTSVQ       1    0
ATTCATCCTACTCCGCGTAAT     IHPTPRN       1    0
ATTCATCCTACTGAGGCGACG     IHPTEAT       1    0
ATTCATCCTACTGATGATAGG     IHPTDDR       1    0
ATTCATCCTACTTGGAATCAT     IHPTWNH       1    0
ATTCATCCTAGTGTGATTTTT     IHPSVIF       1    0
ATTCATCCTAGTGTGTTGCAG     IHPSVLQ       1    0
ATTCATCCTATTAGGCAGCCA     IHPIRQP       1    0
ATTCATCCTATTAGGCTGCCT     IHPIRLP       1    0
ATTCATCCTCAGCTTCGTTCT     IHPQLRS       1    0
ATTCATCCTCAGTATACGCCA     IHPQYTP       1    0
ATTCATCCTCATTCTTTGTGG     IHPHSLW       1    0
ATTCATCCTCCTAGTGGGTTA     IHPPSGL       1    0
ATTCATCCTCCTAGTGGGTTT     IHPPSGF       1    0
ATTCATCCTCCTATTTATAAG     IHPPIYK       1    0
ATTCATCCTCCTGTTAGTCTT     IHPPVSL       1    0
ATTCATCCTCGGAATCATGAG     IHPRNHE       1    0
ATTCATCCTCTGAGTGTTGGG     IHPLSVG       1    0
ATTCATCCTCTGTCGACTCCG     IHPLSTP       1    0
ATTCATCCTCTGTCTAGTCAT     IHPLSSH       1    0
ATTCATCCTCTTAAGATTATG     IHPLKIM       1    0
ATTCATCCTCTTAAGTTTTTA     IHPLKFL       1    0
ATTCATCCTCTTAAGTTTTTT     IHPLKFF       1    0
ATTCATCCTCTTACTCGGGAT     IHPLTRD       1    0
ATTCATCCTGATGTTTAGAAT     IHPDVQN       1    0
ATTCATCCTGCTTGTGTGAGT     IHPACVS       1    0
ATTCATCCTGCTTTTGGTATT     IHPAFGI       1    0
ATTCATCCTGTTACGCCTAGG     IHPVTPR       1    0
ATTCATCCTGTTCATGGTGTG     IHPVHGV       1    0
ATTCATCCTTATAGTGGGAAT     IHPYSGN       1    0
ATTCATCCTTCGATGCATCTT     IHPSMHL       1    0
ATTCATCCTTCGGGTACGCTG     IHPSGTL       1    0
ATTCATCCTTCGGGTATGAGG     IHPSGMR       1    0
ATTCATCCTTCTAGTACGCAT     IHPSSTH       1    0
ATTCATCCTTCTTGGCCGCAG     IHPSWPQ       1    0
ATTCATCCTTGGATTCGGCCT     IHPWIRP       1    0
ATTCATCGGACGCATGATACG     IHRTHDT       1    0
ATTCATCGGAGTTCGATGCAG     IHRSSMQ       1    0
ATTCATCGGATGCATGTTTGG     IHRMHVW       1    0
ATTCATCGGATGCTGTCGTCT     IHRMLSS       1    0
ATTCATCGGATGGATGATGCT     IHRMDDA       1    0
ATTCATCGGATGGCGACGATG     IHRMATM       1    0
ATTCATCGGATTCCTTTTAAT     IHRIPFN       1    0
ATTCATCGGATTGATGCTGTG     IHRIDAV       1    0
ATTCATCGGATTGATGCTGTT     IHRIDAV       1    0
ATTCATCGGATTGTTCTGCTT     IHRIVLL       1    0
ATTCATCGGCATGATACTTTG     IHRHDTL       1    0
ATTCATCGGCCTCCTTATAGG     IHRPPYR       1    0
ATTCATCGGCCTTCGTTGAGT     IHRPSLS       1    0
ATTCATCGGCCTTGGACTACT     IHRPWTT       1    0
ATTCATCGGCTGCAGGGGCAA     IHRLQGQ       1    0
ATTCATCGGCTGCAGGGGCTT     IHRLQGL       1    0
ATTCATCGGCTGTATGGTCCT     IHRLYGP       1    0
ATTCATCGGCTGTTTGTTGGT     IHRLFVG       1    0
ATTCATCGGGATTTGCATAGT     IHRDLHS       1    0
ATTCATCGGGCGACTGTGTTG     IHRATVL       1    0
ATTCATCGGGCTCCTTGGCCT     IHRAPWP       1    0
ATTCATCGGGGTCATTCTTAT     IHRGHSY       1    0
ATTCATCGGTCGACGGATACT     IHRSTDT       1    0
ATTCATCGGTCGCCGCTTATA     IHRSPLI       1    0
ATTCATCGGTCGCCGCTTATT     IHRSPLI       1    0
ATTCATCGGTGGCTGCCGCAT     IHRWLPH       1    0
ATTCATCGGTGGCTGCTGGAG     IHRWLLE       1    0
ATTCATCGGTTGGCGACGATG     IHRLATM       1    0
ATTCATCGGTTGTAGATGCTG     IHRLQML       1    0
ATTCATCGTAATCCGATTATG     IHRNPIM       1    0
ATTCATCGTACGCCTCTTTAT     IHRTPLY       1    0
ATTCATCGTACGTATCCTGGG     IHRTYPG       1    0
ATTCATCGTACTACTATGCGT     IHRTTMR       1    0
ATTCATCGTATGAGTGGTAAT     IHRMSGN       1    0
ATTCATCGTCATTCTCTGGGA     IHRHSLG       1    0
ATTCATCGTCATTCTCTGGGT     IHRHSLG       1    0
ATTCATCGTCTGGTTCCGCTA     IHRLVPL       1    0
ATTCATCGTCTGGTTCCGCTT     IHRLVPL       1    0
ATTCATCGTCTTGATCTGTAT     IHRLDLY       1    0
ATTCATCGTGATACGGGTGAT     IHRDTGD       1    0
ATTCATCGTGATTGGCATAGG     IHRDWHR       1    0
ATTCATCGTGCGCCGTCTTCA     IHRAPSS       1    0
ATTCATCGTGCGCCGTCTTCT     IHRAPSS       1    0
ATTCATCGTGCGCTTGAGGTT     IHRALEV       1    0
ATTCATCGTGCGTGTGTTAAT     IHRACVN       1    0
ATTCATCGTGTGGCGGGTCCT     IHRVAGP       1    0
ATTCATCGTGTTCTGTTTATG     IHRVLFM       1    0
ATTCATCGTTATCTGACGCCT     IHRYLTP       1    0
ATTCATCGTTCTGTTGCGTTT     IHRSVAF       1    0
ATTCATCGTTTTGTTACGCAT     IHRFVTH       1    0
ATTCATCTGAAGCATGAGCAG     IHLKHEQ       1    0
ATTCATCTGAAGTCTCGTGTG     IHLKSRV       1    0
ATTCATCTGCATGAGCTTGAG     IHLHELE       1    0
ATTCATCTGCCGCAGCTTTGG     IHLPQLW       1    0
ATTCATCTGCCTACGAGGGAG     IHLPTRE       1    0
ATTCATCTGCCTGCTCGGATA     IHLPARI       1    0
ATTCATCTGCCTGCTCGGATT     IHLPARI       1    0
ATTCATCTGCCTGTTATTAAT     IHLPVIN       1    0
ATTCATCTGGAGTCGCTGTCG     IHLESLS       1    0
ATTCATCTGGCGAGTCAGAGG     IHLASQR       1    0
ATTCATCTGGGTTTGCCGGCG     IHLGLPA       1    0
ATTCATCTGTATCAGACTGAT     IHLYQTD       1    0
ATTCATCTGTGGATGCTGCCT     IHLWMLP       1    0
ATTCATCTGTTTCAGCGTGAG     IHLFQRE       1    0
ATTCATCTGTTTCATGGACCA     IHLFHGP       1    0
ATTCATCTGTTTCATGGTCCT     IHLFHGP       1    0
ATTCATCTTAAGATGCTTGTT     IHLKMLV       1    0
ATTCATCTTAATATGAGTTTG     IHLNMSL       1    0
ATTCATCTTCAGTAGGATGGT     IHLQQDG       1    0
ATTCATCTTCAGTAGGATGTA     IHLQQDV       1    0
ATTCATCTTCATGCGAGTAAT     IHLHASN       1    0
ATTCATCTTCCGGCGATGAAT     IHLPAMN       1    0
ATTCATCTTCCTCCTAGGTCG     IHLPPRS       1    0
ATTCATCTTCCTTATAAGTGG     IHLPYKW       1    0
ATTCATCTTCGGCTGTTGTGG     IHLRLLW       1    0
ATTCATCTTCTGACGCGGCCT     IHLLTRP       1    0
ATTCATCTTGATTGGCGTCCT     IHLDWRP       1    0
ATTCATCTTGCGAAGCTGGGT     IHLAKLG       1    0
ATTCATCTTGTGGCGCCTGGT     IHLVAPG       1    0
ATTCATCTTTCGGATACGCTG     IHLSDTL       1    0
ATTCATCTTTCTAGTAATAAT     IHLSSNN       1    0
ATTCATCTTTGGCAGAAGGAT     IHLWQKD       1    0
ATTCATCTTTGGCAGATGGTG     IHLWQMV       1    0
ATTCATGAGACTTTTACTCCG     IHETFTP       1    0
ATTCATGAGATGCTTCCTTCT     IHEMLPS       1    0
ATTCATGAGATGTCTTCGTGG     IHEMSSW       1    0
ATTCATGAGATTATGGCTAAG     IHEIMAK       1    0
ATTCATGAGCATTATGATGTT     IHEHYDV       1    0
ATTCATGAGCCGATGCGTCTG     IHEPMRL       1    0
ATTCATGAGCCGGTTTCTCCT     IHEPVSP       1    0
ATTCATGAGCCTCCGCAGACG     IHEPPQT       1    0
ATTCATGAGCGGAATCGTCAT     IHERNRH       1    0
ATTCATGAGCGGATGAGGAGT     IHERMRS       1    0
ATTCATGAGCTGCTGGCGAAT     IHELLAN       1    0
ATTCATGAGGCGAGTACTGGT     IHEASTG       1    0
ATTCATGAGGTTAGTTGGACT     IHEVSWT       1    0
ATTCATGAGGTTCTTAGGCCT     IHEVLRP       1    0
ATTCATGAGTATACTGGGTAG     IHEYTGQ       1    0
ATTCATGAGTGGCTGCATTCT     IHEWLHS       1    0
ATTCATGAGTTGGATGTTTCT     IHELDVS       1    0
ATTCATGATAAGTCGTTGTGG     IHDKSLW       1    0
ATTCATGATAATGGTGAGGCG     IHDNGEA       1    0
ATTCATGATACGCCTCGGATT     IHDTPRI       1    0
ATTCATGATACGGCGATTACT     IHDTAIT       1    0
ATTCATGATACTCATGTTAGG     IHDTHVR       1    0
ATTCATGATACTTGTCTTATG     IHDTCLM       1    0
ATTCATGATATGCGGTGGTCT     IHDMRWS       1    0
ATTCATGATATTCGTGCGTCG     IHDIRAS       1    0
ATTCATGATCATTAGGAGCAG     IHDHQEQ       1    0
ATTCATGATCCGAAGACTCTT     IHDPKTL       1    0
ATTCATGATCGGACTAATCCG     IHDRTNP       1    0
ATTCATGATCGGTCGATTGAT     IHDRSID       1    0
ATTCATGATCGGTCTACTAGG     IHDRSTR       1    0
ATTCATGATCGTGTGTTGGTT     IHDRVLV       1    0
ATTCATGATCTGGATAGTCAT     IHDLDSH       1    0
ATTCATGATCTTATGGCTTTT     IHDLMAF       1    0
ATTCATGATGTTCTGAAAAGG     IHDVLKR       1    0
ATTCATGATTCGAGGCGGTTT     IHDSRRF       1    0
ATTCATGATTCGAGGCGTAAA     IHDSRRK       1    0
ATTCATGATTCGCTTTGGGCT     IHDSLWA       1    0
ATTCATGATTCTACGTATTTT     IHDSTYF       1    0
ATTCATGATTCTCCGGCGCGT     IHDSPAR       1    0
ATTCATGATTGTCTTAGGAAT     IHDCLRN       1    0
ATTCATGCGAATCCGCCTGGG     IHANPPG       1    0
ATTCATGCGAATCCTAATGTA     IHANPNV       1    0
ATTCATGCGAATGAGCGGTAT     IHANERY       1    0
ATTCATGCGACGCATGGGGTG     IHATHGV       1    0
ATTCATGCGACTCCGAATCGG     IHATPNR       1    0
ATTCATGCGAGTCGGATGGAT     IHASRMD       1    0
ATTCATGCGAGTGTGCCGAAG     IHASVPK       1    0
ATTCATGCGAGTTAGGGTAAT     IHASQGN       1    0
ATTCATGCGATGCATAGTACG     IHAMHST       1    0
ATTCATGCGATGGCGAAGATT     IHAMAKI       1    0
ATTCATGCGATGTGTCCTTCT     IHAMCPS       1    0
ATTCATGCGATTGCTCCTACT     IHAIAPT       1    0
ATTCATGCGCATTTTATGGCT     IHAHFMA       1    0
ATTCATGCGCCTCGTAGAAGT     IHAPRRS       1    0
ATTCATGCGCCTCGTAGTAGT     IHAPRSS       1    0
ATTCATGCGCCTCTGGTTGTT     IHAPLVV       1    0
ATTCATGCGCGGTGTCCGTCG     IHARCPS       1    0
ATTCATGCGCGTACGATGCTG     IHARTML       1    0
ATTCATGCGCGTGATGCTGAT     IHARDAD       1    0
ATTCATGCGCGTGGTGAGTCG     IHARGES       1    0
ATTCATGCGCTGGGTCCGCGG     IHALGPR       1    0
ATTCATGCGGCGACTACTGTG     IHAATTV       1    0
ATTCATGCGGCTAAGGTTGGT     IHAAKVG       1    0
ATTCATGCGGTTAGGATGCTT     IHAVRML       1    0
ATTCATGCGGTTTGGGATCAA     IHAVWDQ       1    0
ATTCATGCGGTTTGGGATCAT     IHAVWDH       1    0
ATTCATGCGTAGACTGAGCAG     IHAQTEQ       1    0
ATTCATGCGTAGAGGCAGCAG     IHAQRQQ       1    0
ATTCATGCGTAGGGTGAGTTT     IHAQGEF       1    0
ATTCATGCGTATCGTGCTAGT     IHAYRAS       1    0
ATTCATGCGTATTGTGCTTCT     IHAYCAS       1    0
ATTCATGCGTCTCTGATGTAG     IHASLMQ       1    0
ATTCATGCGTGGCTGAGTAAG     IHAWLSK       1    0
ATTCATGCGTGGGATCCTCCG     IHAWDPP       1    0
ATTCATGCGTGGGGGAGTCGT     IHAWGSR       1    0
ATTCATGCGTGGTCGAATAAT     IHAWSNN       1    0
ATTCATGCGTTGACTAAGTTG     IHALTKL       1    0
ATTCATGCGTTTCATGCTGCG     IHAFHAA       1    0
ATTCATGCGTTTCCTAATGTT     IHAFPNV       1    0
ATTCATGCGTTTGAGCGGCAG     IHAFERQ       1    0
ATTCATGCTAATCATTTTGTT     IHANHFV       1    0
ATTCATGCTAATTTGGATATG     IHANLDM       1    0
ATTCATGCTACTGATCTGTGG     IHATDLW       1    0
ATTCATGCTACTGATCTGTGT     IHATDLC       1    0
ATTCATGCTACTGCGATTACT     IHATAIT       1    0
ATTCATGCTACTGCGCCTACT     IHATAPT       1    0
ATTCATGCTAGGATTGGGAGT     IHARIGS       1    0
ATTCATGCTAGGATTGGGATA     IHARIGI       1    0
ATTCATGCTAGGGATGCTCAT     IHARDAH       1    0
ATTCATGCTATGGATTCGACT     IHAMDST       1    0
ATTCATGCTATGGTTTCTACA     IHAMVST       1    0
ATTCATGCTATGTGGCGGACG     IHAMWRT       1    0
ATTCATGCTCAGCTTCCTGTG     IHAQLPV       1    0
ATTCATGCTCATAATGGGGCT     IHAHNGA       1    0
ATTCATGCTCCTCGGTTGCAT     IHAPRLH       1    0
ATTCATGCTCCTGTTAGTATG     IHAPVSM       1    0
ATTCATGCTCGGCTTAATAGT     IHARLNS       1    0
ATTCATGCTCGTTCTCTTGTG     IHARSLV       1    0
ATTCATGCTCTTTGGGTGCCT     IHALWVP       1    0
ATTCATGCTGAGAGGAAGACT     IHAERKT       1    0
ATTCATGCTGCGAATGCGTAA     IHAANA*       1    0
ATTCATGCTGCGGAGGATCTG     IHAAEDL       1    0
ATTCATGCTGGGCTTAATGCG     IHAGLNA       1    0
ATTCATGCTGGTCCGCTTCTT     IHAGPLL       1    0
ATTCATGCTGTTGGTGCTCGG     IHAVGAR       1    0
ATTCATGCTGTTTTGTCTCCG     IHAVLSP       1    0
ATTCATGCTTAGGGTCCTTAG     IHAQGPQ       1    0
ATTCATGCTTATGTGCGGGTT     IHAYVRV       1    0
ATTCATGCTTCGAATTAGATG     IHASNQM       1    0
ATTCATGCTTGGAGTCAGACG     IHAWSQT       1    0
ATTCATGCTTGGAGTCAGACT     IHAWSQT       1    0
ATTCATGCTTGGCCGGCGTCG     IHAWPAS       1    0
ATTCATGCTTGGCCTACGGTG     IHAWPTV       1    0
ATTCATGCTTTGACTACTCGT     IHALTTR       1    0
ATTCATGCTTTGACTACTCTA     IHALTTL       1    0
ATTCATGCTTTGATTGCGATG     IHALIAM       1    0
ATTCATGCTTTGTGGCGGACG     IHALWRT       1    0
ATTCATGCTTTTATGCATCTT     IHAFMHL       1    0
ATTCATGGGAAGAAGCAAAGT     IHGKKQS       1    0
ATTCATGGGAATTATAGTAAG     IHGNYSK       1    0
ATTCATGGGACGTTTGTAAAA     IHGTFVK       1    0
ATTCATGGGACGTTTGTTTTT     IHGTFVF       1    0
ATTCATGGGACTATGACGTGT     IHGTMTC       1    0
ATTCATGGGACTCAGATGGGT     IHGTQMG       1    0
ATTCATGGGAGGTGGCATAAT     IHGRWHN       1    0
ATTCATGGGATGGTTCGTTTG     IHGMVRL       1    0
ATTCATGGGATTTCTGCTCAG     IHGISAQ       1    0
ATTCATGGGCAGCCTCATCCT     IHGQPHP       1    0
ATTCATGGGCATGAGCGGCAT     IHGHERH       1    0
ATTCATGGGCCGACGAAGTTG     IHGPTKL       1    0
ATTCATGGGCCGCTTTTTTAT     IHGPLFY       1    0
ATTCATGGGCCGTATTTGCAG     IHGPYLQ       1    0
ATTCATGGGCCGTTGAAGTTT     IHGPLKF       1    0
ATTCATGGGCCTTAGAAGTTT     IHGPQKF       1    0
ATTCATGGGCGGGTTGGTACT     IHGRVGT       1    0
ATTCATGGGCTTTCGAGTGAG     IHGLSSE       1    0
ATTCATGGGGCGAGGCATGCT     IHGARHA       1    0
ATTCATGGGGCTTCGTTTATA     IHGASFI       1    0
ATTCATGGGGCTTCGTTTATT     IHGASFI       1    0
ATTCATGGGGTGAAGCTGACT     IHGVKLT       1    0
ATTCATGGGGTGCCTCTGGAT     IHGVPLD       1    0
ATTCATGGGGTGGTGATTGGG     IHGVVIG       1    0
ATTCATGGGTATAAGCTGGCT     IHGYKLA       1    0
ATTCATGGGTATATGCCGTGG     IHGYMPW       1    0
ATTCATGGGTATGATGCTGGG     IHGYDAG       1    0
ATTCATGGGTCGAATACTCTG     IHGSNTL       1    0
ATTCATGGGTCGCGTATTTGG     IHGSRIW       1    0
ATTCATGGGTCTCATATGCCG     IHGSHMP       1    0
ATTCATGGGTGTGAGGTTGAG     IHGCEVE       1    0
ATTCATGGGTTGAAGCATTGG     IHGLKHW       1    0
ATTCATGGGTTGTATAATACT     IHGLYNT       1    0
ATTCATGGGTTTAGAGCGCAA     IHGFRAQ       1    0
ATTCATGGGTTTATGAATCGT     IHGFMNR       1    0
ATTCATGGTAAGCTGTTTCTT     IHGKLFL       1    0
ATTCATGGTAAGGAGGTGCAG     IHGKEVQ       1    0
ATTCATGGTAATGTGCTTCCG     IHGNVLP       1    0
ATTCATGGTACGAATTATAAT     IHGTNYN       1    0
ATTCATGGTACGCAGGGTAAG     IHGTQGK       1    0
ATTCATGGTACGCCTGATAGT     IHGTPDS       1    0
ATTCATGGTACTCATCTGACT     IHGTHLT       1    0
ATTCATGGTACTTTGAGTGGG     IHGTLSG       1    0
ATTCATGGTAGGCCGGCTACG     IHGRPAT       1    0
ATTCATGGTAGTGTTATTACG     IHGSVIT       1    0
ATTCATGGTATGGCGAGGGAT     IHGMARD       1    0
ATTCATGGTATGGCGAGTGAA     IHGMASE       1    0
ATTCATGGTCAGCTTGCTCAT     IHGQLAH       1    0
ATTCATGGTCATAATACTAAT     IHGHNTN       1    0
ATTCATGGTCATGCTCATAGG     IHGHAHR       1    0
ATTCATGGTCCGAGGCAGCTT     IHGPRQL       1    0
ATTCATGGTCCGATGGGGACT     IHGPMGT       1    0
ATTCATGGTCCGTGTGTGACA     IHGPCVT       1    0
ATTCATGGTGATCTTGGTAAG     IHGDLGK       1    0
ATTCATGGTGATTATCCGTAT     IHGDYPY       1    0
ATTCATGGTGCGAGGTTGGTT     IHGARLV       1    0
ATTCATGGTGCGCCGCGTCAG     IHGAPRQ       1    0
ATTCATGGTGCGGTTATGTGT     IHGAVMC       1    0
ATTCATGGTGCGTATAGTATG     IHGAYSM       1    0
ATTCATGGTGTGGGTATGCGT     IHGVGMR       1    0
ATTCATGGTGTTACTGCGTCT     IHGVTAS       1    0
ATTCATGGTTATAGTCAGTGT     IHGYSQC       1    0
ATTCATGGTTCGCCTAAGCGT     IHGSPKR       1    0
ATTCATGGTTCTTCTGCGCTG     IHGSSAL       1    0
ATTCATGGTTTGAAGCATGGT     IHGLKHG       1    0
ATTCATGGTTTGAATGTGTTG     IHGLNVL       1    0
ATTCATGGTTTGCAGAATACT     IHGLQNT       1    0
ATTCATGGTTTGTATCCGAGT     IHGLYPS       1    0
ATTCATGGTTTTGGTCGGGGG     IHGFGRG       1    0
ATTCATGTGAAGTATCAGCCG     IHVKYQP       1    0
ATTCATGTGACTAATACGAAT     IHVTNTN       1    0
ATTCATGTGATGACGTGGACT     IHVMTWT       1    0
ATTCATGTGATTCGGATTGGT     IHVIRIG       1    0
ATTCATGTGCAGGCGTTTGCG     IHVQAFA       1    0
ATTCATGTGCATACGATTGTT     IHVHTIV       1    0
ATTCATGTGCCGAATCTTTAT     IHVPNLY       1    0
ATTCATGTGCGTAGTGTTCTT     IHVRSVL       1    0
ATTCATGTGCGTATTCATTGT     IHVRIHC       1    0
ATTCATGTGCTGCATATTTCG     IHVLHIS       1    0
ATTCATGTGGCGCTGGTTACT     IHVALVT       1    0
ATTCATGTGGGGACGATGGAG     IHVGTME       1    0
ATTCATGTGGGTACGGCTGAG     IHVGTAE       1    0
ATTCATGTGGTGCAGAATTAT     IHVVQNY       1    0
ATTCATGTGTCTAATACGATG     IHVSNTM       1    0
ATTCATGTGTCTGCTCGTCCT     IHVSARP       1    0
ATTCATGTGTGGGCTTGGCAT     IHVWAWH       1    0
ATTCATGTGTTGACGTGGATT     IHVLTWI       1    0
ATTCATGTGTTGACTGCTCGG     IHVLTAR       1    0
ATTCATGTGTTTACTGAAAAA     IHVFTEK       1    0
ATTCATGTGTTTACTGATATT     IHVFTDI       1    0
ATTCATGTTAAGGAGGATCGG     IHVKEDR       1    0
ATTCATGTTAAGTGGAGTCGT     IHVKWSR       1    0
ATTCATGTTAATGGTATGAAG     IHVNGMK       1    0
ATTCATGTTACGACGAATGCG     IHVTTNA       1    0
ATTCATGTTACGACGAATGCT     IHVTTNA       1    0
ATTCATGTTACGTATCCGGTT     IHVTYPV       1    0
ATTCATGTTACTACTCAGAAT     IHVTTQN       1    0
ATTCATGTTACTGATGAGTAT     IHVTDEY       1    0
ATTCATGTTACTTATATTATG     IHVTYIM       1    0
ATTCATGTTACTTTGGATGCG     IHVTLDA       1    0
ATTCATGTTATTACGGCACGG     IHVITAR       1    0
ATTCATGTTATTACGGCTCGG     IHVITAR       1    0
ATTCATGTTCATTTGAAGATG     IHVHLKM       1    0
ATTCATGTTCGTGATGTGTCT     IHVRDVS       1    0
ATTCATGTTCGTTATCAGCTG     IHVRYQL       1    0
ATTCATGTTGATCAGCGTCAG     IHVDQRQ       1    0
ATTCATGTTGCTAATACGAGG     IHVANTR       1    0
ATTCATGTTGCTAGTCATCCT     IHVASHP       1    0
ATTCATGTTGCTTTGGCTATG     IHVALAM       1    0
ATTCATGTTGGGTAGAAGCCT     IHVGQKP       1    0
ATTCATGTTGGTTGGCGGAGT     IHVGWRS       1    0
ATTCATGTTGTTCCGTTTTAT     IHVVPFY       1    0
ATTCATGTTGTTTCGCCGATT     IHVVSPI       1    0
ATTCATGTTTCTCATCTGGAT     IHVSHLD       1    0
ATTCATGTTTCTTGGGTTGAG     IHVSWVE       1    0
ATTCATGTTTGGAATGTGTTG     IHVWNVL       1    0
ATTCATGTTTGGTCTAAGTTG     IHVWSKL       1    0
ATTCATGTTTGGTCTGAGCCG     IHVWSEP       1    0
ATTCATGTTTGGTGGGATAAT     IHVWWDN       1    0
ATTCATTAGAAGGCGCTGGCG     IHQKALA       1    0
ATTCATTAGACGAATCTGACT     IHQTNLT       1    0
ATTCATTAGACGTGGATTATG     IHQTWIM       1    0
ATTCATTAGACTCATCAGACG     IHQTHQT       1    0
ATTCATTAGACTCATCAGACT     IHQTHQT       1    0
ATTCATTAGAGGCCTTGGGAT     IHQRPWD       1    0
ATTCATTAGAGGGCGTCGGAG     IHQRASE       1    0
ATTCATTAGAGTTCGTTTGCG     IHQSSFA       1    0
ATTCATTAGATGGATTCGACT     IHQMDST       1    0
ATTCATTAGCCGTCGTCGACT     IHQPSST       1    0
ATTCATTAGCTGACGTCTCGT     IHQLTSR       1    0
ATTCATTAGCTGATGTTTACG     IHQLMFT       1    0
ATTCATTAGGATATGAATAAG     IHQDMNK       1    0
ATTCATTAGGCGGAGTATAGT     IHQAEYS       1    0
ATTCATTAGGCGGGTGTTCTT     IHQAGVL       1    0
ATTCATTAGGCTTCTAAGCAG     IHQASKQ       1    0
ATTCATTAGGGACCGAAGACA     IHQGPKT       1    0
ATTCATTAGGTGTCGATTCGT     IHQVSIR       1    0
ATTCATTAGGTTAGGATGTCT     IHQVRMS       1    0
ATTCATTAGGTTTCTTATAAG     IHQVSYK       1    0
ATTCATTAGGTTTTGAGTGGG     IHQVLSG       1    0
ATTCATTATAAGCCTGGTAAT     IHYKPGN       1    0
ATTCATTATAAGTTTTCGACG     IHYKFST       1    0
ATTCATTATACGGGTTCGTGG     IHYTGSW       1    0
ATTCATTATACGTCGCATGCT     IHYTSHA       1    0
ATTCATTATAGTCCTCCGGTT     IHYSPPV       1    0
ATTCATTATAGTCGGGGTACG     IHYSRGT       1    0
ATTCATTATAGTGGGCCGCGT     IHYSGPR       1    0
ATTCATTATATGGCTCAGAAT     IHYMAQN       1    0
ATTCATTATATTTCTCGGGGT     IHYISRG       1    0
ATTCATTATCAGATTACTATG     IHYQITM       1    0
ATTCATTATCATGCGCCGTCG     IHYHAPS       1    0
ATTCATTATCCTTATACGTAT     IHYPYTY       1    0
ATTCATTATCGTAATATGGTT     IHYRNMV       1    0
ATTCATTATGAGACTTATACG     IHYETYT       1    0
ATTCATTATGATATTCGGGCT     IHYDIRA       1    0
ATTCATTATGATGGGGGGTCT     IHYDGGS       1    0
ATTCATTATGCGAATTATACT     IHYANYT       1    0
ATTCATTATGCGTTGGGTGAG     IHYALGE       1    0
ATTCATTATGCTCATCCGCTT     IHYAHPL       1    0
ATTCATTATGGGTGTGAGAAT     IHYGCEN       1    0
ATTCATTATGTGGATCCTGCG     IHYVDPA       1    0
ATTCATTATGTGTCTGGTGAG     IHYVSGE       1    0
ATTCATTATTATCGTACTATG     IHYYRTM       1    0
ATTCATTATTCTTATATTCGT     IHYSYIR       1    0
ATTCATTATTGTCCTTGGCAT     IHYCPWH       1    0
ATTCATTATTTTATGTTTCGG     IHYFMFR       1    0
ATTCATTATTTTTCTCGGGGT     IHYFSRG       1    0
ATTCATTCATCGACTACTTAG     IHSSTTQ       1    0
ATTCATTCGAAGATGCATTGG     IHSKMHW       1    0
ATTCATTCGAAGTCTTCTGGG     IHSKSSG       1    0
ATTCATTCGAAGTCTTCTGGT     IHSKSSG       1    0
ATTCATTCGACACCGCAAAAA     IHSTPQK       1    0
ATTCATTCGACGACGTCGTTT     IHSTTSF       1    0
ATTCATTCGACGGCTGATGCT     IHSTADA       1    0
ATTCATTCGACTATTAAGGTT     IHSTIKV       1    0
ATTCATTCGACTCCGCTTTAT     IHSTPLY       1    0
ATTCATTCGAGTAGTTCTCCA     IHSSSSP       1    0
ATTCATTCGAGTAGTTCTCCT     IHSSSSP       1    0
ATTCATTCGAGTCCTGATTGG     IHSSPDW       1    0
ATTCATTCGAGTCCTTTTGCT     IHSSPFA       1    0
ATTCATTCGATTCGTACGAAG     IHSIRTK       1    0
ATTCATTCGCAGATTGGGCTG     IHSQIGL       1    0
ATTCATTCGCATCTGATTACG     IHSHLIT       1    0
ATTCATTCGCCTAATCTGTCG     IHSPNLS       1    0
ATTCATTCGGATGGGCTTCTT     IHSDGLL       1    0
ATTCATTCGGGTCATATTTGG     IHSGHIW       1    0
ATTCATTCGGTGAGTCCTATG     IHSVSPM       1    0
ATTCATTCGGTGCTTAGTCAT     IHSVLSH       1    0
ATTCATTCGTATATGGGGGGT     IHSYMGG       1    0
ATTCATTCGTATCCGCATGCG     IHSYPHA       1    0
ATTCATTCGTCTATTGCTAGT     IHSSIAS       1    0
ATTCATTCGTGTACTACTTGT     IHSCTTC       1    0
ATTCATTCTACTATTCCTGAT     IHSTIPD       1    0
ATTCATTCTAGTCCGGGTAAA     IHSSPGK       1    0
ATTCATTCTAGTCCGGGTAAT     IHSSPGN       1    0
ATTCATTCTATGACGTGTCTT     IHSMTCL       1    0
ATTCATTCTATGCTTAAGTCT     IHSMLKS       1    0
ATTCATTCTCAGGCGGTTTAT     IHSQAVY       1    0
ATTCATTCTCATCGGTGTCTT     IHSHRCL       1    0
ATTCATTCTCATGATATGCCT     IHSHDMP       1    0
ATTCATTCTCATGATCGTGAT     IHSHDRD       1    0
ATTCATTCTCCTAATAGTGCG     IHSPNSA       1    0
ATTCATTCTCTGGCGGTTTAT     IHSLAVY       1    0
ATTCATTCTCTTGTTTAGACG     IHSLVQT       1    0
ATTCATTCTCTTTTGGCTAAT     IHSLLAN       1    0
ATTCATTCTGCGACTGTGCCG     IHSATVP       1    0
ATTCATTCTGCTCCTCTTCTT     IHSAPLL       1    0
ATTCATTCTGCTTTTCCTTAG     IHSAFPQ       1    0
ATTCATTCTGGTGCGAAGACG     IHSGAKT       1    0
ATTCATTCTGTGCATGTGAAG     IHSVHVK       1    0
ATTCATTCTGTTTCTTTTGAG     IHSVSFE       1    0
ATTCATTCTTAGGTTGGTCCG     IHSQVGP       1    0
ATTCATTCTTCTATTCCTGAT     IHSSIPD       1    0
ATTCATTCTTGGACGCAGTCG     IHSWTQS       1    0
ATTCATTCTTGTTGGCGGTCT     IHSCWRS       1    0
ATTCATTCTTTGACTTCGCAG     IHSLTSQ       1    0
ATTCATTCTTTTTATCATAGG     IHSFYHR       1    0
ATTCATTCTTTTTTGTGGCCT     IHSFLWP       1    0
ATTCATTGGAAGGTTGTGAGG     IHWKVVR       1    0
ATTCATTGGACTTAGGTGGCG     IHWTQVA       1    0
ATTCATTGGATGGGTGATCGT     IHWMGDR       1    0
ATTCATTGGATTATTTCGATG     IHWIISM       1    0
ATTCATTGGCCTGCGCATGTT     IHWPAHV       1    0
ATTCATTGGGAGCTTACGAGT     IHWELTS       1    0
ATTCATTGGGATATGCAGGTT     IHWDMQV       1    0
ATTCATTGGGGGCATGTGATT     IHWGHVI       1    0
ATTCATTGGGTTGAGACTCGT     IHWVETR       1    0
ATTCATTGGTAGACGGAGATG     IHWQTEM       1    0
ATTCATTGGTATAAGCCTGGT     IHWYKPG       1    0
ATTCATTGGTATAATAAGTTG     IHWYNKL       1    0
ATTCATTGGTCTACGGGGGAT     IHWSTGD       1    0
ATTCATTGGTTTCGTTATGCG     IHWFRYA       1    0
ATTCATTGGTTTTTGGATAAT     IHWFLDN       1    0
ATTCATTGTACTAGTCGTCCT     IHCTSRP       1    0
ATTCATTGTAGGGCTATTCCG     IHCRAIP       1    0
ATTCATTGTATGCCGACTGCG     IHCMPTA       1    0
ATTCATTGTCAGGTTACTCGG     IHCQVTR       1    0
ATTCATTGTCCTAATATTGCG     IHCPNIA       1    0
ATTCATTGTCTTGCTCCGACT     IHCLAPT       1    0
ATTCATTGTGCTATTCCTATG     IHCAIPM       1    0
ATTCATTGTTGTACGATTCGG     IHCCTIR       1    0
ATTCATTGTTGTAGGTCGTAT     IHCCRSY       1    0
ATTCATTGTTGTTTTCCTGCT     IHCCFPA       1    0
ATTCATTTGAAGCCTGCGTAG     IHLKPAQ       1    0
ATTCATTTGACGAAGCAGACT     IHLTKQT       1    0
ATTCATTTGCAGACTCCGGTT     IHLQTPV       1    0
ATTCATTTGCAGGTTTCGACT     IHLQVST       1    0
ATTCATTTGCATAGGCTTGGT     IHLHRLG       1    0
ATTCATTTGCCTAGGTATCTT     IHLPRYL       1    0
ATTCATTTGCCTATGAATATT     IHLPMNI       1    0
ATTCATTTGGAGAAGACTGCT     IHLEKTA       1    0
ATTCATTTGGGTAATCTGCCT     IHLGNLP       1    0
ATTCATTTGGTGTTTGTAGGT     IHLVFVG       1    0
ATTCATTTGGTGTTTGTTGGG     IHLVFVG       1    0
ATTCATTTGGTTACGAATTAT     IHLVTNY       1    0
ATTCATTTGTAGTTTCGGCAG     IHLQFRQ       1    0
ATTCATTTGTCGACGGATTAG     IHLSTDQ       1    0
ATTCATTTGTCTCATCTGGAG     IHLSHLE       1    0
ATTCATTTGTCTCCGAATGAT     IHLSPND       1    0
ATTCATTTTAAGCAGCCTAGG     IHFKQPR       1    0
ATTCATTTTAAGTCGCCGTGG     IHFKSPW       1    0
ATTCATTTTAATAAGCCGGGT     IHFNKPG       1    0
ATTCATTTTACGGATGAGTTA     IHFTDEL       1    0
ATTCATTTTACGGATGAGTTT     IHFTDEF       1    0
ATTCATTTTACGGTGCGGGAT     IHFTVRD       1    0
ATTCATTTTAGTAATCGTAGT     IHFSNRS       1    0
ATTCATTTTCAGTCGTCGTGG     IHFQSSW       1    0
ATTCATTTTCATTTTCTTGCG     IHFHFLA       1    0
ATTCATTTTCCGAAGTTGCGT     IHFPKLR       1    0
ATTCATTTTCCGAAGTTGCTA     IHFPKLL       1    0
ATTCATTTTCCGATGCCTATT     IHFPMPI       1    0
ATTCATTTTCCGTCGCTTCAT     IHFPSLH       1    0
ATTCATTTTCCGTCGCTTCTG     IHFPSLL       1    0
ATTCATTTTCGGTCTCTTAGT     IHFRSLS       1    0
ATTCATTTTGATAATGTGGAA     IHFDNVE       1    0
ATTCATTTTGATAATGTGGAT     IHFDNVD       1    0
ATTCATTTTGCTAATGGTTCA     IHFANGS       1    0
ATTCATTTTGCTAATGGTTCT     IHFANGS       1    0
ATTCATTTTGGGAAGTCGCAG     IHFGKSQ       1    0
ATTCATTTTGGGGCTCGGATT     IHFGARI       1    0
ATTCATTTTTAGCAGCCTAGG     IHFQQPR       1    0
ATTCATTTTTGGATGACGTGG     IHFWMTW       1    0
ATTCATTTTTTGATGTCTGTG     IHFLMSV       1    0
ATTCATTTTTTTAAGCAGACT     IHFFKQT       1    0
ATTCATTTTTTTAAGTTGTTT     IHFFKLF       1    0
ATTCATTTTTTTCTTGTTACG     IHFFLVT       1    0
ATTCCATATTCGAGTACGTGG     IPYSSTW       1    0
ATTCCGAAACAGCCGGTTGGG     IPKQPVG       1    0
ATTCCGAAGAAGCTTGCGAAA     IPKKLAK       1    0
ATTCCGAAGAAGCTTGCGATT     IPKKLAI       1    0
ATTCCGAAGACTGCTACGCCG     IPKTATP       1    0
ATTCCGAAGACTGCTACGCCT     IPKTATP       1    0
ATTCCGAAGACTTAGATTCAT     IPKTQIH       1    0
ATTCCGAAGACTTAGGAACCA     IPKTQEP       1    0
ATTCCGAAGACTTAGGTTCCT     IPKTQVP       1    0
ATTCCGAAGAGTACTGCGTGG     IPKSTAW       1    0
ATTCCGAAGATGGAGTCTCAT     IPKMESH       1    0
ATTCCGAAGATGGCTCCTCTT     IPKMAPL       1    0
ATTCCGAAGATTACGAGGGCT     IPKITRA       1    0
ATTCCGAAGCAGAATGAGTCG     IPKQNES       1    0
ATTCCGAAGCATATTGCGGCA     IPKHIAA       1    0
ATTCCGAAGCATATTGCGGCT     IPKHIAA       1    0
ATTCCGAAGCATCTTCGGGCT     IPKHLRA       1    0
ATTCCGAAGCCGCATCAGACT     IPKPHQT       1    0
ATTCCGAAGCCGGTTGCACAT     IPKPVAH       1    0
ATTCCGAAGCCGGTTGCTCAG     IPKPVAQ       1    0
ATTCCGAAGCCTATTAAGACG     IPKPIKT       1    0
ATTCCGAAGCGGATTAATAGA     IPKRINR       1    0
ATTCCGAAGCGGATTAATAGT     IPKRINS       1    0
ATTCCGAAGCTGGTGAATGAT     IPKLVND       1    0
ATTCCGAAGCTGTCGGTAGCA     IPKLSVA       1    0
ATTCCGAAGCTGTCGGTTGCT     IPKLSVA       1    0
ATTCCGAAGCTTACAAAGACG     IPKLTKT       1    0
ATTCCGAAGCTTACGCATAGG     IPKLTHR       1    0
ATTCCGAAGCTTCCTAGGAGT     IPKLPRS       1    0
ATTCCGAAGCTTGCTCTTTTT     IPKLALF       1    0
ATTCCGAAGGAGAATCCGCTT     IPKENPL       1    0
ATTCCGAAGGCGCGGGAGAAT     IPKAREN       1    0
ATTCCGAAGGCGCTGGGTAAG     IPKALGK       1    0
ATTCCGAAGGCGTTGCAGGGG     IPKALQG       1    0
ATTCCGAAGGCTCATAGTTCT     IPKAHSS       1    0
ATTCCGAAGGCTCATGCGGTG     IPKAHAV       1    0
ATTCCGAAGGCTCATGCGGTT     IPKAHAV       1    0
ATTCCGAAGGCTGGGCAGCCG     IPKAGQP       1    0
ATTCCGAAGGGGCGTCCGCAT     IPKGRPH       1    0
ATTCCGAAGGGGCGTCCGCTG     IPKGRPL       1    0
ATTCCGAAGGGTCATGCTCTG     IPKGHAL       1    0
ATTCCGAAGGTTGTTCCTAAG     IPKVVPK       1    0
ATTCCGAAGGTTGTTGATTCG     IPKVVDS       1    0
ATTCCGAAGTCGATTTTTGAT     IPKSIFD       1    0
ATTCCGAAGTCGCCTAGTTCG     IPKSPSS       1    0
ATTCCGAAGTCGCCTCCTAGT     IPKSPPS       1    0
ATTCCGAAGTCTAAGAATCTT     IPKSKNL       1    0
ATTCCGAAGTCTATTGATCTG     IPKSIDL       1    0
ATTCCGAAGTGGCCTATGCTG     IPKWPML       1    0
ATTCCGAAGTGGCGGCTGATT     IPKWRLI       1    0
ATTCCGAAGTGTGCTTTGACG     IPKCALT       1    0
ATTCCGAAGTGTTTGCAGACT     IPKCLQT       1    0
ATTCCGAAGTTGAATATTCAT     IPKLNIH       1    0
ATTCCGAAGTTTACGCCGAGG     IPKFTPR       1    0
ATTCCGAAGTTTTGGCGGAAT     IPKFWRN       1    0
ATTCCGAATAAGAATCTGGAA     IPNKNLE       1    0
ATTCCGAATAAGAATCTGGAT     IPNKNLD       1    0
ATTCCGAATAATCAGAAGCTG     IPNNQKL       1    0
ATTCCGAATAATCATAGTGAT     IPNNHSD       1    0
ATTCCGAATACGCGGTTTGAT     IPNTRFD       1    0
ATTCCGAATACGGTTCCTAGG     IPNTVPR       1    0
ATTCCGAATACGTCTTCGATT     IPNTSSI       1    0
ATTCCGAATACGTTTGTTACT     IPNTFVT       1    0
ATTCCGAATACTATGTATATT     IPNTMYI       1    0
ATTCCGAATACTGAGGTTCCT     IPNTEVP       1    0
ATTCCGAATACTTTTTATATA     IPNTFYI       1    0
ATTCCGAATACTTTTTATATT     IPNTFYI       1    0
ATTCCGAATAGGAATTATTAT     IPNRNYY       1    0
ATTCCGAATAGGGTTACTGTG     IPNRVTV       1    0
ATTCCGAATAGTACTTATGGG     IPNSTYG       1    0
ATTCCGAATATTAATTATAGG     IPNINYR       1    0
ATTCCGAATATTGATAATATG     IPNIDNM       1    0
ATTCCGAATCATGCGATTACT     IPNHAIT       1    0
ATTCCGAATCATTATCGTCCT     IPNHYRP       1    0
ATTCCGAATCATTATGTTCGG     IPNHYVR       1    0
ATTCCGAATCCGGCGTCTACG     IPNPAST       1    0
ATTCCGAATCCTATGCGTGAT     IPNPMRD       1    0
ATTCCGAATCCTGCTCTGGCT     IPNPALA       1    0
ATTCCGAATCCTGTGACTGCT     IPNPVTA       1    0
ATTCCGAATCGGAGTGCGTGG     IPNRSAW       1    0
ATTCCGAATCGGGGTATGCAT     IPNRGMH       1    0
ATTCCGAATCGGTTTCAGGCG     IPNRFQA       1    0
ATTCCGAATCGTAATATTACG     IPNRNIT       1    0
ATTCCGAATCGTATTCATGGT     IPNRIHG       1    0
ATTCCGAATCTGACGCCTGGG     IPNLTPG       1    0
ATTCCGAATCTGCAGGAGCTT     IPNLQEL       1    0
ATTCCGAATCTGGATGCGAGG     IPNLDAR       1    0
ATTCCGAATCTGTAGAGGTCG     IPNLQRS       1    0
ATTCCGAATCTGTAGAGGTCT     IPNLQRS       1    0
ATTCCGAATCTTCGGCAGACT     IPNLRQT       1    0
ATTCCGAATGAGGCGCGGCAT     IPNEARH       1    0
ATTCCGAATGAGGCGCGTCAA     IPNEARQ       1    0
ATTCCGAATGATAATAGGCAG     IPNDNRQ       1    0
ATTCCGAATGATGCGCGTGCT     IPNDARA       1    0
ATTCCGAATGCGAATTCGTCG     IPNANSS       1    0
ATTCCGAATGCGGGTTCTCAT     IPNAGSH       1    0
ATTCCGAATGCTATGAAGAAT     IPNAMKN       1    0
ATTCCGAATGCTGCTAGTAGT     IPNAASS       1    0
ATTCCGAATGGGCATTCGTAT     IPNGHSY       1    0
ATTCCGAATGGTAATGTTAGG     IPNGNVR       1    0
ATTCCGAATGGTGTTGCTGAT     IPNGVAD       1    0
ATTCCGAATGGTTTTCCGGAG     IPNGFPE       1    0
ATTCCGAATGTTCAGAAGCAG     IPNVQKQ       1    0
ATTCCGAATGTTCGGGATATT     IPNVRDI       1    0
ATTCCGAATTATTTTCCGATG     IPNYFPM       1    0
ATTCCGAATTCGCAGACTAGG     IPNSQTR       1    0
ATTCCGAATTCGCGTATGACT     IPNSRMT       1    0
ATTCCGAATTCGGGGGAGGCT     IPNSGEA       1    0
ATTCCGAATTCGGTTCTGTTG     IPNSVLL       1    0
ATTCCGAATTCTAATATTAAG     IPNSNIK       1    0
ATTCCGAATTCTACTGGGGGT     IPNSTGG       1    0
ATTCCGAATTCTCCGCTTGGT     IPNSPLG       1    0
ATTCCGAATTCTGAGCAGTAT     IPNSEQY       1    0
ATTCCGAATTGGACGGATTGG     IPNWTDW       1    0
ATTCCGAATTGGAGTGTGGCG     IPNWSVA       1    0
ATTCCGAATTGGATGGTTGCG     IPNWMVA       1    0
ATTCCGAATTTGAATTATAGG     IPNLNYR       1    0
ATTCCGAATTTGAATTGGCAG     IPNLNWQ       1    0
ATTCCGAATTTGTATTGGCAG     IPNLYWQ       1    0
ATTCCGACGAAGTATAAGCAG     IPTKYKQ       1    0
ATTCCGACGAAGTATAAGCAT     IPTKYKH       1    0
ATTCCGACGAAGTGGCCGTGG     IPTKWPW       1    0
ATTCCGACGAATACGACGCCG     IPTNTTP       1    0
ATTCCGACGAATCCTGGGCTT     IPTNPGL       1    0
ATTCCGACGAATTATATTGGT     IPTNYIG       1    0
ATTCCGACGATGGGGATGACG     IPTMGMT       1    0
ATTCCGACGATGGTTAATGGT     IPTMVNG       1    0
ATTCCGACGATTCATTCTCCT     IPTIHSP       1    0
ATTCCGACGATTGTTTTGCAT     IPTIVLH       1    0
ATTCCGACGCAGATGATTTCT     IPTQMIS       1    0
ATTCCGACGCATAAGCATTTG     IPTHKHL       1    0
ATTCCGACGCATATGGATCCG     IPTHMDP       1    0
ATTCCGACGCATTTTAAGCTG     IPTHFKL       1    0
ATTCCGACGCCTAGTGGGAAT     IPTPSGN       1    0
ATTCCGACGCGGCATCATGCT     IPTRHHA       1    0
ATTCCGACGCTTGTGAATCGA     IPTLVNR       1    0
ATTCCGACGCTTGTGAATCGT     IPTLVNR       1    0
ATTCCGACGGAGTATGGTGAT     IPTEYGD       1    0
ATTCCGACGGATCCGAATCGG     IPTDPNR       1    0
ATTCCGACGGCGCATGCGCGA     IPTAHAR       1    0
ATTCCGACGGCGCATGCGCGT     IPTAHAR       1    0
ATTCCGACGGCGCTTGGGCCA     IPTALGP       1    0
ATTCCGACGGCGCTTGGGCCT     IPTALGP       1    0
ATTCCGACGGCTCCGAAGTGT     IPTAPKC       1    0
ATTCCGACGGCTCGGATTGTG     IPTARIV       1    0
ATTCCGACGGGGGAGAGGAAA     IPTGERK       1    0
ATTCCGACGGGGGAGAGGAAT     IPTGERN       1    0
ATTCCGACGGGGTTTCATGAT     IPTGFHD       1    0
ATTCCGACGGTGCAGTATGGT     IPTVQYG       1    0
ATTCCGACGGTGCGATTGACT     IPTVRLT       1    0
ATTCCGACGTAGAAGCTGGAG     IPTQKLE       1    0
ATTCCGACGTAGATGATTGCG     IPTQMIA       1    0
ATTCCGACGTAGGCTTATATG     IPTQAYM       1    0
ATTCCGACGTATAATGGGATT     IPTYNGI       1    0
ATTCCGACGTATAGTTTTCCG     IPTYSFP       1    0
ATTCCGACGTATCTGGTGACT     IPTYLVT       1    0
ATTCCGACGTCTATGTCGCAG     IPTSMSQ       1    0
ATTCCGACGTCTGTGCGGTAT     IPTSVRY       1    0
ATTCCGACGTGGAGTACTTGA     IPTWST*       1    0
ATTCCGACGTGGAGTACTTGT     IPTWSTC       1    0
ATTCCGACGTGGGCTCGGGCT     IPTWARA       1    0
ATTCCGACGTGGGGGAATAGT     IPTWGNS       1    0
ATTCCGACTAATTCTATTAAT     IPTNSIN       1    0
ATTCCGACTACGAGTTATATT     IPTTSYI       1    0
ATTCCGACTACGTCGATTATG     IPTTSIM       1    0
ATTCCGACTACTCCGAGTCTG     IPTTPSL       1    0
ATTCCGACTACTTATGCTGAT     IPTTYAD       1    0
ATTCCGACTAGGTATACGACT     IPTRYTT       1    0
ATTCCGACTATTACGATTACT     IPTITIT       1    0
ATTCCGACTCAGAGTCCGACT     IPTQSPT       1    0
ATTCCGACTCATCCTATATAT     IPTHPIY       1    0
ATTCCGACTCGTGCGGTTCAT     IPTRAVH       1    0
ATTCCGACTCTTCTGTGGCAT     IPTLLWH       1    0
ATTCCGACTCTTGAGTTTAGG     IPTLEFR       1    0
ATTCCGACTGAGCAGGCTTAT     IPTEQAY       1    0
ATTCCGACTGAGCATAAGTTT     IPTEHKF       1    0
ATTCCGACTGAGGATGTGACA     IPTEDVT       1    0
ATTCCGACTGAGGATGTGACT     IPTEDVT       1    0
ATTCCGACTGAGGCTCAAGAG     IPTEAQE       1    0
ATTCCGACTGAGGCTCATGTG     IPTEAHV       1    0
ATTCCGACTGCGAAGTCTTTT     IPTAKSF       1    0
ATTCCGACTGCGACGCTGTTT     IPTATLF       1    0
ATTCCGACTGGGGATGTTCCG     IPTGDVP       1    0
ATTCCGACTGGTTAGGATATG     IPTGQDM       1    0
ATTCCGACTGGTTATGATCGG     IPTGYDR       1    0
ATTCCGACTGTGTAGATTATG     IPTVQIM       1    0
ATTCCGACTGTTAATAAGTCG     IPTVNKS       1    0
ATTCCGACTGTTAATAAGTCT     IPTVNKS       1    0
ATTCCGACTGTTATGTCTATT     IPTVMSI       1    0
ATTCCGACTTATCATACGACA     IPTYHTT       1    0
ATTCCGACTTATCATACGACT     IPTYHTT       1    0
ATTCCGACTTATCATCAGATG     IPTYHQM       1    0
ATTCCGACTTATTGGCTTTCG     IPTYWLS       1    0
ATTCCGACTTGGAGTATGAAT     IPTWSMN       1    0
ATTCCGACTTGTTATATTTCG     IPTCYIS       1    0
ATTCCGACTTTGACTATTGTT     IPTLTIV       1    0
ATTCCGAGGAATAATACTTTT     IPRNNTF       1    0
ATTCCGAGGAATCTTATGTTG     IPRNLML       1    0
ATTCCGAGGAATTGTCTTGTT     IPRNCLV       1    0
ATTCCGAGGACTTGGGATACA     IPRTWDT       1    0
ATTCCGAGGATGGGTATGTTT     IPRMGMF       1    0
ATTCCGAGGATGTGGGCTTCT     IPRMWAS       1    0
ATTCCGAGGATTCCTAGTACT     IPRIPST       1    0
ATTCCGAGGCCGCATTAGATT     IPRPHQI       1    0
ATTCCGAGGCCTTATTGGACG     IPRPYWT       1    0
ATTCCGAGGCTGATGGCTTTG     IPRLMAL       1    0
ATTCCGAGGCTGTATCATAAT     IPRLYHN       1    0
ATTCCGAGGCTTACGCCGACT     IPRLTPT       1    0
ATTCCGAGGCTTGAGGGGGTA     IPRLEGV       1    0
ATTCCGAGGGAGGGGTCTAGG     IPREGSR       1    0
ATTCCGAGGGATTTGGGGCAA     IPRDLGQ       1    0
ATTCCGAGGGATTTGGGGCAT     IPRDLGH       1    0
ATTCCGAGGGGGCTGTCTTAT     IPRGLSY       1    0
ATTCCGAGGGTGTGTACTTTG     IPRVCTL       1    0
ATTCCGAGGTATTGTCTTGTT     IPRYCLV       1    0
ATTCCGAGGTCGCCTTTTGCT     IPRSPFA       1    0
ATTCCGAGGTCGGGGAATATT     IPRSGNI       1    0
ATTCCGAGGTCGTATGATAGT     IPRSYDS       1    0
ATTCCGAGGTCTACTACTCCG     IPRSTTP       1    0
ATTCCGAGGTCTCATGAGATG     IPRSHEM       1    0
ATTCCGAGGTCTCATGAGTTG     IPRSHEL       1    0
ATTCCGAGGTCTTCGACTGAT     IPRSSTD       1    0
ATTCCGAGGTCTTGGGATACT     IPRSWDT       1    0
ATTCCGAGGTTGCATAATCCA     IPRLHNP       1    0
ATTCCGAGGTTGCATAATCCT     IPRLHNP       1    0
ATTCCGAGGTTGGCTATGACT     IPRLAMT       1    0
ATTCCGAGGTTGGCTGCGATG     IPRLAAM       1    0
ATTCCGAGGTTGTAGAAAAAA     IPRLQKK       1    0
ATTCCGAGGTTGTAGATTTTT     IPRLQIF       1    0
ATTCCGAGGTTGTGGGCTTCT     IPRLWAS       1    0
ATTCCGAGTAAGAATATGAGT     IPSKNMS       1    0
ATTCCGAGTAAGCCTCGTGTG     IPSKPRV       1    0
ATTCCGAGTAAGTAGATTTTG     IPSKQIL       1    0
ATTCCGAGTAATCTGCCGCTG     IPSNLPL       1    0
ATTCCGAGTACTCCTTCGCGT     IPSTPSR       1    0
ATTCCGAGTATGAAGAAGTTT     IPSMKKF       1    0
ATTCCGAGTATGTCTCTGCAG     IPSMSLQ       1    0
ATTCCGAGTCAGGCGGATTTG     IPSQADL       1    0
ATTCCGAGTCAGTGGCTGACT     IPSQWLT       1    0
ATTCCGAGTCATCGGAATTCG     IPSHRNS       1    0
ATTCCGAGTCGGCATGAGCAG     IPSRHEQ       1    0
ATTCCGAGTCTGAGTATTCCT     IPSLSIP       1    0
ATTCCGAGTGATGCGGAGGAT     IPSDAED       1    0
ATTCCGAGTGCTTGGTATTAT     IPSAWYY       1    0
ATTCCGAGTGGGATGAATAAG     IPSGMNK       1    0
ATTCCGAGTGGTCGTGGGTAG     IPSGRGQ       1    0
ATTCCGAGTGTGGGGTTGTCT     IPSVGLS       1    0
ATTCCGAGTGTGGGTACTGAG     IPSVGTE       1    0
ATTCCGAGTGTGTATCATTCG     IPSVYHS       1    0
ATTCCGAGTGTTTCTAAGGAG     IPSVSKE       1    0
ATTCCGAGTTATCTGCCGCTG     IPSYLPL       1    0
ATTCCGAGTTCGACTATTCAG     IPSSTIQ       1    0
ATTCCGAGTTCGCGTCCGTGT     IPSSRPC       1    0
ATTCCGAGTTCTTATGGGATA     IPSSYGI       1    0
ATTCCGAGTTCTTATGGGATT     IPSSYGI       1    0
ATTCCGAGTTGGGCTAAGCTT     IPSWAKL       1    0
ATTCCGATGAAGAGGCCTGAT     IPMKRPD       1    0
ATTCCGATGAAGCATTCAAGA     IPMKHSR       1    0
ATTCCGATGAAGCATTCTAGT     IPMKHSS       1    0
ATTCCGATGAAGCCTTATGAG     IPMKPYE       1    0
ATTCCGATGAAGGATTATAGT     IPMKDYS       1    0
ATTCCGATGAAGGGGTTGATG     IPMKGLM       1    0
ATTCCGATGAAGTAGAGGCAT     IPMKQRH       1    0
ATTCCGATGACGCTGTCTCCA     IPMTLSP       1    0
ATTCCGATGACGCTGTCTCCT     IPMTLSP       1    0
ATTCCGATGACGGAGACTGTT     IPMTETV       1    0
ATTCCGATGACGGGGTAGAAG     IPMTGQK       1    0
ATTCCGATGACTGTGGATATT     IPMTVDI       1    0
ATTCCGATGAGTCCGTTGTAT     IPMSPLY       1    0
ATTCCGATGAGTTGTCGGAGT     IPMSCRS       1    0
ATTCCGATGCAGCATAATAGG     IPMQHNR       1    0
ATTCCGATGCATGAGGAGCGT     IPMHEER       1    0
ATTCCGATGCCGAAGTTGCGG     IPMPKLR       1    0
ATTCCGATGCCGAAGTTGCTT     IPMPKLL       1    0
ATTCCGATGCCTAATTGGTTT     IPMPNWF       1    0
ATTCCGATGCCTGCGGAGTGG     IPMPAEW       1    0
ATTCCGATGCCTGGTCCTCCG     IPMPGPP       1    0
ATTCCGATGCCTTGGATTGTG     IPMPWIV       1    0
ATTCCGATGCGTCCGTCGGAT     IPMRPSD       1    0
ATTCCGATGCTGGTTAATAGG     IPMLVNR       1    0
ATTCCGATGGAGCGTGTGTAG     IPMERVQ       1    0
ATTCCGATGGAGGGGCAGGTT     IPMEGQV       1    0
ATTCCGATGGATACGGCTCTT     IPMDTAL       1    0
ATTCCGATGGCTGCTAGGCCG     IPMAARP       1    0
ATTCCGATGGCTGTGACGGAG     IPMAVTE       1    0
ATTCCGATGGGTCATGATGAG     IPMGHDE       1    0
ATTCCGATGGGTCATGGTACG     IPMGHGT       1    0
ATTCCGATGGTTCCGAAGGCG     IPMVPKA       1    0
ATTCCGATGGTTCTTCATAAA     IPMVLHK       1    0
ATTCCGATGTATACTTATAAT     IPMYTYN       1    0
ATTCCGATGTATTTGTTTCGT     IPMYLFR       1    0
ATTCCGATGTCTGGGGATTAT     IPMSGDY       1    0
ATTCCGATGTGGAATTGGAGG     IPMWNWR       1    0
ATTCCGATGTGGCATTTTTAT     IPMWHFY       1    0
ATTCCGATGTGGCTTCGTAAT     IPMWLRN       1    0
ATTCCGATGTGGGGTCGTCAG     IPMWGRQ       1    0
ATTCCGATGTTTAGTCCTGTT     IPMFSPV       1    0
ATTCCGATTAAGTTGAGTGGT     IPIKLSG       1    0
ATTCCGATTAAGTTTACTCGG     IPIKFTR       1    0
ATTCCGATTAATAAGGCTACG     IPINKAT       1    0
ATTCCGATTACGGCGCTTGTG     IPITALV       1    0
ATTCCGATTACTATGCCTCTG     IPITMPL       1    0
ATTCCGATTAGGAATGTTCAT     IPIRNVH       1    0
ATTCCGATTAGTGCTCAGACT     IPISAQT       1    0
ATTCCGATTATTAATGCTAAG     IPIINAK       1    0
ATTCCGATTCAGCATTCGCTG     IPIQHSL       1    0
ATTCCGATTCATCCTGGGTTG     IPIHPGL       1    0
ATTCCGATTCCTAGGGATAGA     IPIPRDR       1    0
ATTCCGATTCCTAGGGATAGT     IPIPRDS       1    0
ATTCCGATTCCTTTTTCTAGG     IPIPFSR       1    0
ATTCCGATTCGGTTGATGGAA     IPIRLME       1    0
ATTCCGATTCGGTTGATGGAT     IPIRLMD       1    0
ATTCCGATTCGTTATGTGACT     IPIRYVT       1    0
ATTCCGATTCTTAAGAGGCTT     IPILKRL       1    0
ATTCCGATTCTTTCGGGTTCT     IPILSGS       1    0
ATTCCGATTGAGATTTATAGT     IPIEIYS       1    0
ATTCCGATTGAGGCTGATGTA     IPIEADV       1    0
ATTCCGATTGAGGCTGATGTT     IPIEADV       1    0
ATTCCGATTGGGTATGAGGAT     IPIGYED       1    0
ATTCCGATTGGTAAGCAGGCG     IPIGKQA       1    0
ATTCCGATTGGTAGTCTTGCG     IPIGSLA       1    0
ATTCCGATTGTTAGGTAGCAA     IPIVRQQ       1    0
ATTCCGATTGTTAGGTTGCTT     IPIVRLL       1    0
ATTCCGATTTATCAGAGTTGG     IPIYQSW       1    0
ATTCCGATTTATGGTCATTAT     IPIYGHY       1    0
ATTCCGATTTCGGCGCTTGTG     IPISALV       1    0
ATTCCGATTTCTAGTTCGGCG     IPISSSA       1    0
ATTCCGATTTTGACTGTTAAT     IPILTVN       1    0
ATTCCGATTTTGAGTCTGTCG     IPILSLS       1    0
ATTCCGATTTTGGATAGGCGT     IPILDRR       1    0
ATTCCGATTTTTGCGATGAAG     IPIFAMK       1    0
ATTCCGCAGAAGTTTCATTCT     IPQKFHS       1    0
ATTCCGCAGACGTATCTTTTA     IPQTYLL       1    0
ATTCCGCAGACGTATTTGCTT     IPQTYLL       1    0
ATTCCGCAGACTAAGAGTGGT     IPQTKSG       1    0
ATTCCGCAGACTCCGGATTAT     IPQTPDY       1    0
ATTCCGCAGACTCTTGAGGAG     IPQTLEE       1    0
ATTCCGCAGAGTCCGACGTAG     IPQSPTQ       1    0
ATTCCGCAGAGTCTGCCGTAT     IPQSLPY       1    0
ATTCCGCAGATGACTCTGACG     IPQMTLT       1    0
ATTCCGCAGATGGTGTCTTTT     IPQMVSF       1    0
ATTCCGCAGATTTCTTAGGTG     IPQISQV       1    0
ATTCCGCAGATTTTGGGTCCG     IPQILGP       1    0
ATTCCGCAGCATTATTAGATT     IPQHYQI       1    0
ATTCCGCAGCCGAGTCAGCCT     IPQPSQP       1    0
ATTCCGCAGCGTGCTCATTCG     IPQRAHS       1    0
ATTCCGCAGCGTGGGCATGAT     IPQRGHD       1    0
ATTCCGCAGCGTTCTGCTACG     IPQRSAT       1    0
ATTCCGCAGCTGCGGTTTATG     IPQLRFM       1    0
ATTCCGCAGCTGCGGTTTATT     IPQLRFI       1    0
ATTCCGCAGCTTGTGGCGTTG     IPQLVAL       1    0
ATTCCGCAGGAGACGCATAAG     IPQETHK       1    0
ATTCCGCAGGAGATTAGGCAG     IPQEIRQ       1    0
ATTCCGCAGGATTTGAAGAGG     IPQDLKR       1    0
ATTCCGCAGGCGCTGAGTATT     IPQALSI       1    0
ATTCCGCAGGCGTGGTATTTG     IPQAWYL       1    0
ATTCCGCAGGCTCAGCCTCGT     IPQAQPR       1    0
ATTCCGCAGGGGTCGTCTTAT     IPQGSSY       1    0
ATTCCGCAGGGTACGTGTAAT     IPQGTCN       1    0
ATTCCGCAGGTGACGAGGCGT     IPQVTRR       1    0
ATTCCGCAGGTGAGTGTTCGT     IPQVSVR       1    0
ATTCCGCAGTAGACGGAGACT     IPQQTET       1    0
ATTCCGCAGTATAATCTTGGT     IPQYNLG       1    0
ATTCCGCAGTCGACGCATACG     IPQSTHT       1    0
ATTCCGCAGTCGATTCTTCGT     IPQSILR       1    0
ATTCCGCAGTCTTTTAATGTT     IPQSFNV       1    0
ATTCCGCAGTGTACGTGTAAT     IPQCTCN       1    0
ATTCCGCAGTTGATGGATTCG     IPQLMDS       1    0
ATTCCGCATAAGTGGTAGACG     IPHKWQT       1    0
ATTCCGCATAATGCTTTTCAT     IPHNAFH       1    0
ATTCCGCATAATTTGAAGCTA     IPHNLKL       1    0
ATTCCGCATAATTTGAAGCTT     IPHNLKL       1    0
ATTCCGCATACGGATGGTTCA     IPHTDGS       1    0
ATTCCGCATACGGATGGTTCT     IPHTDGS       1    0
ATTCCGCATAGGACTCATTAT     IPHRTHY       1    0
ATTCCGCATATGACTGCTTAT     IPHMTAY       1    0
ATTCCGCATATGCATCATTCT     IPHMHHS       1    0
ATTCCGCATATTTTTGCTGAG     IPHIFAE       1    0
ATTCCGCATCAGCATCGGTAG     IPHQHRQ       1    0
ATTCCGCATCAGGAGCATAGG     IPHQEHR       1    0
ATTCCGCATCAGTCGAAGTAT     IPHQSKY       1    0
ATTCCGCATCCTAGTGATGAT     IPHPSDD       1    0
ATTCCGCATCTGTATGATAGG     IPHLYDR       1    0
ATTCCGCATGAGCATCCGCCT     IPHEHPP       1    0
ATTCCGCATGAGCGTTTGGGT     IPHERLG       1    0
ATTCCGCATGAGTTTTCTACG     IPHEFST       1    0
ATTCCGCATGATCATTGGTCT     IPHDHWS       1    0
ATTCCGCATGATTAGACGAAG     IPHDQTK       1    0
ATTCCGCATGATTTGACGGTG     IPHDLTV       1    0
ATTCCGCATGCGCGTGGTCTG     IPHARGL       1    0
ATTCCGCATGCGCTTAGGTTG     IPHALRL       1    0
ATTCCGCATGCGCTTTCGCTT     IPHALSL       1    0
ATTCCGCATGCTAAGTGGTCT     IPHAKWS       1    0
ATTCCGCATGGGAAGAAGTAT     IPHGKKY       1    0
ATTCCGCATGTGACGCATGTG     IPHVTHV       1    0
ATTCCGCATGTTGTGAAGAAT     IPHVVKN       1    0
ATTCCGCATGTTTTTCCTTCT     IPHVFPS       1    0
ATTCCGCATTAACGAACACCG     IPH*RTP       1    0
ATTCCGCATTAGAAGACTGGT     IPHQKTG       1    0
ATTCCGCATTAGGCGTTTCAG     IPHQAFQ       1    0
ATTCCGCATTAGGGTTTGGAT     IPHQGLD       1    0
ATTCCGCATTATACGAAGTTT     IPHYTKF       1    0
ATTCCGCATTATAGGGATTAA     IPHYRD*       1    0
ATTCCGCATTATAGGGATTAT     IPHYRDY       1    0
ATTCCGCATTATCCTGTTGCA     IPHYPVA       1    0
ATTCCGCATTATCCTGTTGCT     IPHYPVA       1    0
ATTCCGCATTATGCTGGTAAT     IPHYAGN       1    0
ATTCCGCATTATTATTATAAA     IPHYYYK       1    0
ATTCCGCATTATTATTATAAT     IPHYYYN       1    0
ATTCCGCATTATTCTCCGATT     IPHYSPI       1    0
ATTCCGCATTATTCTTATCTT     IPHYSYL       1    0
ATTCCGCATTCGCATTGTGAG     IPHSHCE       1    0
ATTCCGCATTCTCCTAATGGA     IPHSPNG       1    0
ATTCCGCATTCTCCTAATGGT     IPHSPNG       1    0
ATTCCGCATTCTTCGTCTCTT     IPHSSSL       1    0
ATTCCGCATTGGAATGAGCGG     IPHWNER       1    0
ATTCCGCATTGTAAGTCTATG     IPHCKSM       1    0
ATTCCGCATTTTAGTGCGAGT     IPHFSAS       1    0
ATTCCGCATTTTGTGACTCGG     IPHFVTR       1    0
ATTCCGCATTTTTTGTCTAAT     IPHFLSN       1    0
ATTCCGCCGACGACGATGGCT     IPPTTMA       1    0
ATTCCGCCGACGACTAGGCTG     IPPTTRL       1    0
ATTCCGCCGACGATGGGGCGG     IPPTMGR       1    0
ATTCCGCCGACGTATGATACG     IPPTYDT       1    0
ATTCCGCCGAGGTTTTGGAAA     IPPRFWK       1    0
ATTCCGCCGATTCAGCGTTAT     IPPIQRY       1    0
ATTCCGCCGCATAATTCAAAA     IPPHNSK       1    0
ATTCCGCCGCATAATTCTATT     IPPHNSI       1    0
ATTCCGCCGCATACGAGGTGG     IPPHTRW       1    0
ATTCCGCCGCATTAGGCTGTG     IPPHQAV       1    0
ATTCCGCCGCCGCATAGTATT     IPPPHSI       1    0
ATTCCGCCGCCGCGGGAGATT     IPPPREI       1    0
ATTCCGCCGCCGCTTACTCCG     IPPPLTP       1    0
ATTCCGCCGCGGCTTACTCTT     IPPRLTL       1    0
ATTCCGCCGCGGTATAAGTCG     IPPRYKS       1    0
ATTCCGCCGCTTCGTCCGAAT     IPPLRPN       1    0
ATTCCGCCGGATAAGTTGACT     IPPDKLT       1    0
ATTCCGCCGGATCTGCCGCAT     IPPDLPH       1    0
ATTCCGCCGGCTTCGTCGATT     IPPASSI       1    0
ATTCCGCCGGGTATTAAGCAT     IPPGIKH       1    0
ATTCCGCCGGGTGTGGCGCAT     IPPGVAH       1    0
ATTCCGCCGGTTTCTGCTGCG     IPPVSAA       1    0
ATTCCGCCGTAGACTGGGCTT     IPPQTGL       1    0
ATTCCGCCGTATTCGATTATT     IPPYSII       1    0
ATTCCGCCGTCTGAGCTTACG     IPPSELT       1    0
ATTCCGCCGTCTTAGAGTTGG     IPPSQSW       1    0
ATTCCGCCGTGGGCTGCTCCT     IPPWAAP       1    0
ATTCCGCCGTTTGCTGTGGTG     IPPFAVV       1    0
ATTCCGCCTAAGACTTATACT     IPPKTYT       1    0
ATTCCGCCTAAGCCTAGGAGA     IPPKPRR       1    0
ATTCCGCCTAAGCCTAGGAGT     IPPKPRS       1    0
ATTCCGCCTAAGTCTGTGACT     IPPKSVT       1    0
ATTCCGCCTAATAATGGGTTT     IPPNNGF       1    0
ATTCCGCCTAATCTTCTGCAT     IPPNLLH       1    0
ATTCCGCCTAGGAATCCGTTG     IPPRNPL       1    0
ATTCCGCCTAGTGATAAGATT     IPPSDKI       1    0
ATTCCGCCTATGCCTGGGCAG     IPPMPGQ       1    0
ATTCCGCCTATTAAGCATAAT     IPPIKHN       1    0
ATTCCGCCTCCTACGGCTCCT     IPPPTAP       1    0
ATTCCGCCTCGTAAGGCTTAT     IPPRKAY       1    0
ATTCCGCCTCGTCCTTCTGCG     IPPRPSA       1    0
ATTCCGCCTCGTTTGGCGAGT     IPPRLAS       1    0
ATTCCGCCTCTGTATTTTAGG     IPPLYFR       1    0
ATTCCGCCTCTTCATCTGGCT     IPPLHLA       1    0
ATTCCGCCTCTTGAGGCTGTT     IPPLEAV       1    0
ATTCCGCCTCTTGATACTCCT     IPPLDTP       1    0
ATTCCGCCTGATATTGATTCT     IPPDIDS       1    0
ATTCCGCCTGATCGTCATTGG     IPPDRHW       1    0
ATTCCGCCTGATCTTCGTTCT     IPPDLRS       1    0
ATTCCGCCTGCGAATAGTTGG     IPPANSW       1    0
ATTCCGCCTGCGTCGCAGGAG     IPPASQE       1    0
ATTCCGCCTGCGTGGGCGAAT     IPPAWAN       1    0
ATTCCGCCTGCTATGATTATA     IPPAMII       1    0
ATTCCGCCTGCTATGATTATT     IPPAMII       1    0
ATTCCGCCTGCTGATAATTTG     IPPADNL       1    0
ATTCCGCCTGGGCGGGGGCCT     IPPGRGP       1    0
ATTCCGCCTGGGGATGCGGAG     IPPGDAE       1    0
ATTCCGCCTGTGCCGCTTATG     IPPVPLM       1    0
ATTCCGCCTGTGGGTGCGCTG     IPPVGAL       1    0
ATTCCGCCTGTTACTATGATT     IPPVTMI       1    0
ATTCCGCCTTATGTTGTGCCA     IPPYVVP       1    0
ATTCCGCCTTATGTTGTGCCT     IPPYVVP       1    0
ATTCCGCCTTATTGGACGCGG     IPPYWTR       1    0
ATTCCGCCTTCGGGTGAGGAG     IPPSGEE       1    0
ATTCCGCCTTCTGAGGATGGT     IPPSEDG       1    0
ATTCCGCCTTGGAAGTTGAAT     IPPWKLN       1    0
ATTCCGCCTTGGGTGCTTACG     IPPWVLT       1    0
ATTCCGCCTTGTGATAAGATT     IPPCDKI       1    0
ATTCCGCCTTGTTATACGAAG     IPPCYTK       1    0
ATTCCGCCTTTTATTTCTTCG     IPPFISS       1    0
ATTCCGCGAGCGACGACAGGA     IPRATTG       1    0
ATTCCGCGGAATAGTCCTAAT     IPRNSPN       1    0
ATTCCGCGGAATCCTACTACG     IPRNPTT       1    0
ATTCCGCGGACTCATCCTGGG     IPRTHPG       1    0
ATTCCGCGGACTGTTACGTGG     IPRTVTW       1    0
ATTCCGCGGACTTGGACTTTG     IPRTWTL       1    0
ATTCCGCGGAGTCCGTCGTTT     IPRSPSF       1    0
ATTCCGCGGATGACTTATTGA     IPRMTY*       1    0
ATTCCGCGGATGAGACCACAG     IPRMRPQ       1    0
ATTCCGCGGATGCAGTAGAAA     IPRMQQK       1    0
ATTCCGCGGATGCAGTAGAAT     IPRMQQN       1    0
ATTCCGCGGATGCTGAGTATT     IPRMLSI       1    0
ATTCCGCGGATGGAGCATGTG     IPRMEHV       1    0
ATTCCGCGGATGGAGCATGTT     IPRMEHV       1    0
ATTCCGCGGATGGATCCTGAT     IPRMDPD       1    0
ATTCCGCGGATGGCTGGTAAT     IPRMAGN       1    0
ATTCCGCGGATGGCTTATACT     IPRMAYT       1    0
ATTCCGCGGCATCTGCAGGCG     IPRHLQA       1    0
ATTCCGCGGCATGTGGATGTT     IPRHVDV       1    0
ATTCCGCGGCCTTTGAGGGAT     IPRPLRD       1    0
ATTCCGCGGCTGAATATGCAT     IPRLNMH       1    0
ATTCCGCGGCTGTATATTGAG     IPRLYIE       1    0
ATTCCGCGGCTTACGTATGGT     IPRLTYG       1    0
ATTCCGCGGCTTGATAAGATG     IPRLDKM       1    0
ATTCCGCGGGCTCATCCGGGA     IPRAHPG       1    0
ATTCCGCGGGCTCATCCGGGT     IPRAHPG       1    0
ATTCCGCGGGGTGGTGAGGTG     IPRGGEV       1    0
ATTCCGCGGGTGTATTAGGTT     IPRVYQV       1    0
ATTCCGCGGGTTTCTGTGACT     IPRVSVT       1    0
ATTCCGCGGTATGATCGTGGT     IPRYDRG       1    0
ATTCCGCGGTGGCTGCATCCT     IPRWLHP       1    0
ATTCCGCGGTTGACTTATTGT     IPRLTYC       1    0
ATTCCGCGTAATATTTGGCAG     IPRNIWQ       1    0
ATTCCGCGTACGTTTACTTCG     IPRTFTS       1    0
ATTCCGCGTAGTGATCTTCAG     IPRSDLQ       1    0
ATTCCGCGTAGTGGGCATCCG     IPRSGHP       1    0
ATTCCGCGTATGCCGAGTGTG     IPRMPSV       1    0
ATTCCGCGTATTTTTACTCAT     IPRIFTH       1    0
ATTCCGCGTCCTCTTAGTCAG     IPRPLSQ       1    0
ATTCCGCGTCCTGATAGTAAT     IPRPDSN       1    0
ATTCCGCGTCTGCCGATGAAT     IPRLPMN       1    0
ATTCCGCGTGAGCGTACTTTT     IPRERTF       1    0
ATTCCGCGTGAGCTTGTGAAT     IPRELVN       1    0
ATTCCGCGTGAGGCGCATAAT     IPREAHN       1    0
ATTCCGCGTGCGACGACTGGT     IPRATTG       1    0
ATTCCGCGTGGTATGAATGTG     IPRGMNV       1    0
ATTCCGCGTGGTATGAATGTT     IPRGMNV       1    0
ATTCCGCGTGGTGAGTTGTTT     IPRGELF       1    0
ATTCCGCGTGGTGCGGTTCAT     IPRGAVH       1    0
ATTCCGCGTGTGGCGCAAACA     IPRVAQT       1    0
ATTCCGCGTGTGGCGCATACT     IPRVAHT       1    0
ATTCCGCGTGTTATTTATTCG     IPRVIYS       1    0
ATTCCGCGTTATGAGAGTGAG     IPRYESE       1    0
ATTCCGCGTTCGTTTACTTCG     IPRSFTS       1    0
ATTCCGCGTTCTGTTAGTACG     IPRSVST       1    0
ATTCCGCGTTCTTATGTGGCG     IPRSYVA       1    0
ATTCCGCGTTCTTCGCAGGAG     IPRSSQE       1    0
ATTCCGCGTTGGCAGCAAACG     IPRWQQT       1    0
ATTCCGCGTTGGCAGCATTCG     IPRWQHS       1    0
ATTCCGCGTTGTGGTCATTAT     IPRCGHY       1    0
ATTCCGCGTTTGCATATTCAT     IPRLHIH       1    0
ATTCCGCGTTTGTCGCAGCTT     IPRLSQL       1    0
ATTCCGCTGAAGTATAAGTCT     IPLKYKS       1    0
ATTCCGCTGAATGATAATCAG     IPLNDNQ       1    0
ATTCCGCTGACGAGTTTTAAT     IPLTSFN       1    0
ATTCCGCTGCAGATGCATTAG     IPLQMHQ       1    0
ATTCCGCTGCAGCAGAGGGGT     IPLQQRG       1    0
ATTCCGCTGCATTTTAAGCCG     IPLHFKP       1    0
ATTCCGCTGCCGTCGCAGACT     IPLPSQT       1    0
ATTCCGCTGCCTATGATGATT     IPLPMMI       1    0
ATTCCGCTGCCTTCTTCGGCA     IPLPSSA       1    0
ATTCCGCTGCGGTGGGAGTAG     IPLRWEQ       1    0
ATTCCGCTGCGTCCTGCGCTG     IPLRPAL       1    0
ATTCCGCTGCGTTTTACTCCT     IPLRFTP       1    0
ATTCCGCTGCTTGGTAAGCAG     IPLLGKQ       1    0
ATTCCGCTGGAGAAGGATGGT     IPLEKDG       1    0
ATTCCGCTGGATCCTTTGGAG     IPLDPLE       1    0
ATTCCGCTGTAGATTGCTACG     IPLQIAT       1    0
ATTCCGCTGTATACTATGGGT     IPLYTMG       1    0
ATTCCGCTGTCTAAGGGTCAG     IPLSKGQ       1    0
ATTCCGCTGTCTACTACGCTG     IPLSTTL       1    0
ATTCCGCTGTCTATTAAGGCT     IPLSIKA       1    0
ATTCCGCTGTCTTATTCTGTG     IPLSYSV       1    0
ATTCCGCTGTGGGCTCCGAAT     IPLWAPN       1    0
ATTCCGCTGTTGGTGAGGATG     IPLLVRM       1    0
ATTCCGCTTACTCCTGCTCCT     IPLTPAP       1    0
ATTCCGCTTACTGATGCTGCT     IPLTDAA       1    0
ATTCCGCTTACTTGGCTTCAG     IPLTWLQ       1    0
ATTCCGCTTAGTCTTCCGACG     IPLSLPT       1    0
ATTCCGCTTATTAATGAGGCG     IPLINEA       1    0
ATTCCGCTTATTCCTCATCGT     IPLIPHR       1    0
ATTCCGCTTATTGTGTCGAAG     IPLIVSK       1    0
ATTCCGCTTCAGAGTAAGTGT     IPLQSKC       1    0
ATTCCGCTTCAGATGACTTTT     IPLQMTF       1    0
ATTCCGCTTCAGGAGATGGCT     IPLQEMA       1    0
ATTCCGCTTCATATGCAGTTT     IPLHMQF       1    0
ATTCCGCTTCCGCCTTGGCCG     IPLPPWP       1    0
ATTCCGCTTCCTGGTCCGTTG     IPLPGPL       1    0
ATTCCGCTTCGGCAGTGTGTT     IPLRQCV       1    0
ATTCCGCTTCTTAGTAGTTCG     IPLLSSS       1    0
ATTCCGCTTGAGCAGAGTTTG     IPLEQSL       1    0
ATTCCGCTTGCGCAGAGTCGT     IPLAQSR       1    0
ATTCCGCTTGCTTATCTGGCG     IPLAYLA       1    0
ATTCCGCTTGCTTCGGGTCTG     IPLASGL       1    0
ATTCCGCTTGCTTCGGGTCTT     IPLASGL       1    0
ATTCCGCTTGGTGATATTTCT     IPLGDIS       1    0
ATTCCGCTTTAGGCGTTTCAG     IPLQAFQ       1    0
ATTCCGCTTTATCGGGATGGT     IPLYRDG       1    0
ATTCCGCTTTTTGGGTTTAAG     IPLFGFK       1    0
ATTCCGGAGAAGAAAAAGCAA     IPEKKKQ       1    0
ATTCCGGAGAAGGTGTTTACT     IPEKVFT       1    0
ATTCCGGAGAATGCGAATCAT     IPENANH       1    0
ATTCCGGAGACGAGTCCGAGG     IPETSPR       1    0
ATTCCGGAGACTCCGCTTCAG     IPETPLQ       1    0
ATTCCGGAGACTCCTACTACT     IPETPTT       1    0
ATTCCGGAGAGGACTCTTTGT     IPERTLC       1    0
ATTCCGGAGAGTTCGGCGGTG     IPESSAV       1    0
ATTCCGGAGCAGCAGGATGGG     IPEQQDG       1    0
ATTCCGGAGCAGCCTGTGGTT     IPEQPVV       1    0
ATTCCGGAGCAGCTTGGTTCT     IPEQLGS       1    0
ATTCCGGAGCATCATATTTGG     IPEHHIW       1    0
ATTCCGGAGCCTCAGTGGAAA     IPEPQWK       1    0
ATTCCGGAGCCTCAGTGGAAT     IPEPQWN       1    0
ATTCCGGAGCCTTCGAAGGGT     IPEPSKG       1    0
ATTCCGGAGCCTTCGGATGTT     IPEPSDV       1    0
ATTCCGGAGCGTAATCATAGT     IPERNHS       1    0
ATTCCGGAGCTGACGAGTCTG     IPELTSL       1    0
ATTCCGGAGCTGATGACGCAT     IPELMTH       1    0
ATTCCGGAGCTTCATCGTAGG     IPELHRR       1    0
ATTCCGGAGGAGAATGATCAT     IPEENDH       1    0
ATTCCGGAGGAGTATCTTCGT     IPEEYLR       1    0
ATTCCGGAGGAGTTGCGGCAG     IPEELRQ       1    0
ATTCCGGAGGATTTGCAGATG     IPEDLQM       1    0
ATTCCGGAGGCGATTTCGCCT     IPEAISP       1    0
ATTCCGGAGGGGGATATGAAT     IPEGDMN       1    0
ATTCCGGAGGGGGATGCGTTT     IPEGDAF       1    0
ATTCCGGAGGTTTTTCGTAGT     IPEVFRS       1    0
ATTCCGGAGTAGACTATGACA     IPEQTMT       1    0
ATTCCGGAGTAGACTATGACT     IPEQTMT       1    0
ATTCCGGAGTATGAGCATGAT     IPEYEHD       1    0
ATTCCGGAGTCGTATACGTAG     IPESYTQ       1    0
ATTCCGGAGTGGACTAATAAG     IPEWTNK       1    0
ATTCCGGAGTGGTAGGCGCGG     IPEWQAR       1    0
ATTCCGGAGTGTCCGGTGATT     IPECPVI       1    0
ATTCCGGAGTTGAATACGCCT     IPELNTP       1    0
ATTCCGGAGTTGCAGAGTGAG     IPELQSE       1    0
ATTCCGGATAAGGATATGCTT     IPDKDML       1    0
ATTCCGGATAATAATAATCGG     IPDNNNR       1    0
ATTCCGGATAATAATCGGTAG     IPDNNRQ       1    0
ATTCCGGATAATATTTCGGAG     IPDNISE       1    0
ATTCCGGATAATTCTTCTTGT     IPDNSSC       1    0
ATTCCGGATACGGGTCAGCAG     IPDTGQQ       1    0
ATTCCGGATACTGCTACGTAG     IPDTATQ       1    0
ATTCCGGATACTTAGGCTGCG     IPDTQAA       1    0
ATTCCGGATAGGTGGACGTCA     IPDRWTS       1    0
ATTCCGGATAGGTGGACGTCT     IPDRWTS       1    0
ATTCCGGATATTCTGAATACT     IPDILNT       1    0
ATTCCGGATCATTTTCGTTCT     IPDHFRS       1    0
ATTCCGGATCCTCAGGCGAGT     IPDPQAS       1    0
ATTCCGGATCGGTTTGATGTG     IPDRFDV       1    0
ATTCCGGATCGTACGAGTGTG     IPDRTSV       1    0
ATTCCGGATCGTCATAAGGCG     IPDRHKA       1    0
ATTCCGGATCGTTATAAGGAG     IPDRYKE       1    0
ATTCCGGATCGTTATAAGGAT     IPDRYKD       1    0
ATTCCGGATCTGCTTCCTACT     IPDLLPT       1    0
ATTCCGGATCTGTCTGAGCGG     IPDLSER       1    0
ATTCCGGATGAGAATAATTCG     IPDENNS       1    0
ATTCCGGATGCTGCGGGTTCG     IPDAAGS       1    0
ATTCCGGATGTGATTCATGGT     IPDVIHG       1    0
ATTCCGGATGTTCGTTATTCG     IPDVRYS       1    0
ATTCCGGATTAGGTTTATGCG     IPDQVYA       1    0
ATTCCGGATTCGAAGATGATT     IPDSKMI       1    0
ATTCCGGATTCTACGGTGAAG     IPDSTVK       1    0
ATTCCGGATTCTTGGCAGTCT     IPDSWQS       1    0
ATTCCGGATTGTTAGAGTTGG     IPDCQSW       1    0
ATTCCGGATTTGCGGATGTTT     IPDLRMF       1    0
ATTCCGGCAAGGAAGCCGACA     IPARKPT       1    0
ATTCCGGCGAATACTTTTCGG     IPANTFR       1    0
ATTCCGGCGAATCATCTTCAG     IPANHLQ       1    0
ATTCCGGCGAATGCGCAGAAG     IPANAQK       1    0
ATTCCGGCGAATGGGAATACA     IPANGNT       1    0
ATTCCGGCGAATTCGCGTATG     IPANSRM       1    0
ATTCCGGCGACGACGAGGAAT     IPATTRN       1    0
ATTCCGGCGAGTGCGTATTCT     IPASAYS       1    0
ATTCCGGCGATGAAGGGTACA     IPAMKGT       1    0
ATTCCGGCGATGAAGGGTACT     IPAMKGT       1    0
ATTCCGGCGATGTCGGAACAA     IPAMSEQ       1    0
ATTCCGGCGATGTCGGATCAT     IPAMSDH       1    0
ATTCCGGCGATGTCTCTGGCT     IPAMSLA       1    0
ATTCCGGCGATTGCTACTCCG     IPAIATP       1    0
ATTCCGGCGATTTTGGCTAAT     IPAILAN       1    0
ATTCCGGCGCCGACGCCGCAT     IPAPTPH       1    0
ATTCCGGCGCGGGGTTTGGAT     IPARGLD       1    0
ATTCCGGCGCGTGTTGATAAT     IPARVDN       1    0
ATTCCGGCGCTTGATCTGGGT     IPALDLG       1    0
ATTCCGGCGGAGAGTCAGGCG     IPAESQA       1    0
ATTCCGGCGGAGGGTGCTATT     IPAEGAI       1    0
ATTCCGGCGGATCAGCATGGG     IPADQHG       1    0
ATTCCGGCGGCGCCTCATAAG     IPAAPHK       1    0
ATTCCGGCGGGTACTTATAAT     IPAGTYN       1    0
ATTCCGGCGGTTGGGATTCAG     IPAVGIQ       1    0
ATTCCGGCGGTTTGGCTGCTT     IPAVWLL       1    0
ATTCCGGCGTAGATGTTTACT     IPAQMFT       1    0
ATTCCGGCGTATAAGATGAGT     IPAYKMS       1    0
ATTCCGGCGTATGCGCAGAAG     IPAYAQK       1    0
ATTCCGGCGTATGGGAATACT     IPAYGNT       1    0
ATTCCGGCGTCTACGACGGAT     IPASTTD       1    0
ATTCCGGCGTCTACGCATCGT     IPASTHR       1    0
ATTCCGGCGTCTAGTATTCCT     IPASSIP       1    0
ATTCCGGCGTGTATTATGGAG     IPACIME       1    0
ATTCCGGCTAAGATTAGTACG     IPAKIST       1    0
ATTCCGGCTAAGCTGGCTAGT     IPAKLAS       1    0
ATTCCGGCTAAGGAGTATATG     IPAKEYM       1    0
ATTCCGGCTAATACGTGGCGG     IPANTWR       1    0
ATTCCGGCTACGTGTTGTAAG     IPATCCK       1    0
ATTCCGGCTACTCTTCAGGCG     IPATLQA       1    0
ATTCCGGCTAGGGTGACGCGG     IPARVTR       1    0
ATTCCGGCTAGTTCGCATAAT     IPASSHN       1    0
ATTCCGGCTATGACTAGGCTT     IPAMTRL       1    0
ATTCCGGCTATGTGTGCTCCT     IPAMCAP       1    0
ATTCCGGCTCAGTAGGGGCAG     IPAQQGQ       1    0
ATTCCGGCTCAGTGGGTTATG     IPAQWVM       1    0
ATTCCGGCTCATCTTTGGCCT     IPAHLWP       1    0
ATTCCGGCTCCTCAGTTGCGG     IPAPQLR       1    0
ATTCCGGCTCTGTAGACTAGT     IPALQTS       1    0
ATTCCGGCTCTTACGGTTTCT     IPALTVS       1    0
ATTCCGGCTGCTACGGTGGCT     IPAATVA       1    0
ATTCCGGCTGTTGATTTGCGA     IPAVDLR       1    0
ATTCCGGCTGTTGATTTGCGT     IPAVDLR       1    0
ATTCCGGCTTAGACTTTTTCG     IPAQTFS       1    0
ATTCCGGCTTATATGTCGTTG     IPAYMSL       1    0
ATTCCGGCTTATCCGGTTGAG     IPAYPVE       1    0
ATTCCGGCTTCGAATCATACT     IPASNHT       1    0
ATTCCGGCTTCGATTCAGTGG     IPASIQW       1    0
ATTCCGGCTTCTACTTCTACA     IPASTST       1    0
ATTCCGGCTTCTACTTCTACT     IPASTST       1    0
ATTCCGGCTTGGATGCCGACT     IPAWMPT       1    0
ATTCCGGCTTGTGCTGAGCCT     IPACAEP       1    0
ATTCCGGCTTTGCTGGCTGCG     IPALLAA       1    0
ATTCCGGGGAAGAAAACGACG     IPGKKTT       1    0
ATTCCGGGGAAGGCTTATACG     IPGKAYT       1    0
ATTCCGGGGAAGTTTTCGACG     IPGKFST       1    0
ATTCCGGGGAATACTTTGCTG     IPGNTLL       1    0
ATTCCGGGGAGGACTCCGAAT     IPGRTPN       1    0
ATTCCGGGGAGGGATGATTAG     IPGRDDQ       1    0
ATTCCGGGGAGGGATGATTAT     IPGRDDY       1    0
ATTCCGGGGAGTAATACTGAT     IPGSNTD       1    0
ATTCCGGGGAGTAATCTAAAT     IPGSNLN       1    0
ATTCCGGGGAGTAATCTTAAG     IPGSNLK       1    0
ATTCCGGGGAGTGGGACTAAT     IPGSGTN       1    0
ATTCCGGGGAGTTTGTGGCGG     IPGSLWR       1    0
ATTCCGGGGATGAATCTTTAT     IPGMNLY       1    0
ATTCCGGGGATGACGCTGCAT     IPGMTLH       1    0
ATTCCGGGGATGTAGAGGACT     IPGMQRT       1    0
ATTCCGGGGATTCGTGTTATT     IPGIRVI       1    0
ATTCCGGGGATTGCTTATAGT     IPGIAYS       1    0
ATTCCGGGGCATCCGACTATT     IPGHPTI       1    0
ATTCCGGGGCCGGATGTTCGA     IPGPDVR       1    0
ATTCCGGGGCCGGATGTTCGT     IPGPDVR       1    0
ATTCCGGGGCCTAATAAGCCT     IPGPNKP       1    0
ATTCCGGGGCTTACTGATAAT     IPGLTDN       1    0
ATTCCGGGGGAGTCTTCTATG     IPGESSM       1    0
ATTCCGGGGGTGCTTCGTACG     IPGVLRT       1    0
ATTCCGGGGGTTCCGTCGTAT     IPGVPSY       1    0
ATTCCGGGGTATCGTCATACT     IPGYRHT       1    0
ATTCCGGGGTCGGAGCGTGTT     IPGSERV       1    0
ATTCCGGGGTCTATGCCTGTG     IPGSMPV       1    0
ATTCCGGGGTGGCAGCGTACG     IPGWQRT       1    0
ATTCCGGGGTGTCATAAGCCG     IPGCHKP       1    0
ATTCCGGGGTTGATGCCGCGG     IPGLMPR       1    0
ATTCCGGGGTTGTGTGAGAGT     IPGLCES       1    0
ATTCCGGGGTTGTTGCATTAG     IPGLLHQ       1    0
ATTCCGGGTAATAAGTTGAAT     IPGNKLN       1    0
ATTCCGGGTAATATTGCTCAT     IPGNIAH       1    0
ATTCCGGGTAATGGTATGAAG     IPGNGMK       1    0
ATTCCGGGTAATGGTATGATG     IPGNGMM       1    0
ATTCCGGGTAATTAGAAGGAG     IPGNQKE       1    0
ATTCCGGGTACGCAGCATTCG     IPGTQHS       1    0
ATTCCGGGTACTCCTGTGCAT     IPGTPVH       1    0
ATTCCGGGTACTGAGAAGCTG     IPGTEKL       1    0
ATTCCGGGTACTTAGGCTTCG     IPGTQAS       1    0
ATTCCGGGTATGAATCAGACG     IPGMNQT       1    0
ATTCCGGGTATGACTGTTAGG     IPGMTVR       1    0
ATTCCGGGTATGGGTTAGGCT     IPGMGQA       1    0
ATTCCGGGTATTCATTCTTCG     IPGIHSS       1    0
ATTCCGGGTATTGGGGGTACT     IPGIGGT       1    0
ATTCCGGGTCAGAGGCAGATT     IPGQRQI       1    0
ATTCCGGGTCAGCGGGCGAAT     IPGQRAN       1    0
ATTCCGGGTCAGGGTGAGTGG     IPGQGEW       1    0
ATTCCGGGTCATGTTCTGGCT     IPGHVLA       1    0
ATTCCGGGTCCGAAGTATCCG     IPGPKYP       1    0
ATTCCGGGTCCTACTGTGACT     IPGPTVT       1    0
ATTCCGGGTCCTTATAATGGG     IPGPYNG       1    0
ATTCCGGGTCTTAGTGGGCAG     IPGLSGQ       1    0
ATTCCGGGTCTTGTTCATGAG     IPGLVHE       1    0
ATTCCGGGTCTTGTTCTGGCT     IPGLVLA       1    0
ATTCCGGGTGATGAGAGTGGT     IPGDESG       1    0
ATTCCGGGTGATGATGCTTTG     IPGDDAL       1    0
ATTCCGGGTGCGCATCGTGGG     IPGAHRG       1    0
ATTCCGGGTGCGCATCGTGGT     IPGAHRG       1    0
ATTCCGGGTGGTTTGAATTCT     IPGGLNS       1    0
ATTCCGGGTGTGACGGATGCA     IPGVTDA       1    0
ATTCCGGGTGTGACGGATGCG     IPGVTDA       1    0
ATTCCGGGTTATACTGCGAGT     IPGYTAS       1    0
ATTCCGGGTTATGTGGCTTCG     IPGYVAS       1    0
ATTCCGGGTTCGGGTCAGGTT     IPGSGQV       1    0
ATTCCGGGTTCTATTGTTAAT     IPGSIVN       1    0
ATTCCGGGTTCTGAGCATCAT     IPGSEHH       1    0
ATTCCGGGTTCTGCGCATCTG     IPGSAHL       1    0
ATTCCGGGTTCTTAGGTTTAT     IPGSQVY       1    0
ATTCCGGGTTCTTATCTGAGT     IPGSYLS       1    0
ATTCCGGGTTTTCCGTCGTTG     IPGFPSL       1    0
ATTCCGGTGAAGAATAAGCAT     IPVKNKH       1    0
ATTCCGGTGAATCCTCTGGAT     IPVNPLD       1    0
ATTCCGGTGACGATTTTGAAT     IPVTILN       1    0
ATTCCGGTGACGCGTCCGTAG     IPVTRPQ       1    0
ATTCCGGTGAGGGATCGGTCG     IPVRDRS       1    0
ATTCCGGTGATGAAGGGTATT     IPVMKGI       1    0
ATTCCGGTGATTTGTCAGCAT     IPVICQH       1    0
ATTCCGGTGCAGCTGCCTGGG     IPVQLPG       1    0
ATTCCGGTGCCGGATATTGCT     IPVPDIA       1    0
ATTCCGGTGCCTGCGTTGTTG     IPVPALL       1    0
ATTCCGGTGCGGATGGTGCCA     IPVRMVP       1    0
ATTCCGGTGCGGATGGTGCCT     IPVRMVP       1    0
ATTCCGGTGCGTACTAGTGCT     IPVRTSA       1    0
ATTCCGGTGCTTACGAGTGCT     IPVLTSA       1    0
ATTCCGGTGGAGCTGATTGAT     IPVELID       1    0
ATTCCGGTGGCTTATACTCTG     IPVAYTL       1    0
ATTCCGGTGGTGACGCGTCTT     IPVVTRL       1    0
ATTCCGGTGGTGCAGCAGCGA     IPVVQQR       1    0
ATTCCGGTGGTGCAGCAGCGT     IPVVQQR       1    0
ATTCCGGTGGTTGCGGCTTCG     IPVVAAS       1    0
ATTCCGGTGTAGAAGGATACG     IPVQKDT       1    0
ATTCCGGTGTAGAATCAACAG     IPVQNQQ       1    0
ATTCCGGTGTAGAATCATCAG     IPVQNHQ       1    0
ATTCCGGTGTATGAGTGGCAA     IPVYEWQ       1    0
ATTCCGGTGTCTACTATGATT     IPVSTMI       1    0
ATTCCGGTGTTGAAGGATACG     IPVLKDT       1    0
ATTCCGGTGTTTGAGTGGCAT     IPVFEWH       1    0
ATTCCGGTTAAGTTTTTTCAG     IPVKFFQ       1    0
ATTCCGGTTAGGTCTCTGCTG     IPVRSLL       1    0
ATTCCGGTTAGTCTTCCTCGT     IPVSLPR       1    0
ATTCCGGTTAGTGATCATAGT     IPVSDHS       1    0
ATTCCGGTTAGTGTTGGTATG     IPVSVGM       1    0
ATTCCGGTTATGCTGAATCCG     IPVMLNP       1    0
ATTCCGGTTATTCATGTGTTG     IPVIHVL       1    0
ATTCCGGTTCAGTCGATGACG     IPVQSMT       1    0
ATTCCGGTTCCTGCTCTTGTA     IPVPALV       1    0
ATTCCGGTTCTTAATATTTCG     IPVLNIS       1    0
ATTCCGGTTGATAGTACGCAG     IPVDSTQ       1    0
ATTCCGGTTGATCCTGTGACT     IPVDPVT       1    0
ATTCCGGTTGTGCCGTATGTT     IPVVPYV       1    0
ATTCCGGTTGTTCGGCATGAG     IPVVRHE       1    0
ATTCCGGTTGTTCGGCATGTG     IPVVRHV       1    0
ATTCCGGTTTAGAGTAAGGCG     IPVQSKA       1    0
ATTCCGGTTTATACGGATCCG     IPVYTDP       1    0
ATTCCGGTTTATACGGCTTGG     IPVYTAW       1    0
ATTCCGGTTTCGTATTCGTAT     IPVSYSY       1    0
ATTCCGGTTTGGCTTAAGATG     IPVWLKM       1    0
ATTCCGGTTTTGATTCCGAGG     IPVLIPR       1    0
ATTCCGTAGATTGTTTTGCCT     IPQIVLP       1    0
ATTCCGTAGCCGATTTCGAAG     IPQPISK       1    0
ATTCCGTAGCCTCCGAAGTTG     IPQPPKL       1    0
ATTCCGTAGGAGACGAAGACT     IPQETKT       1    0
ATTCCGTAGGAGGGTGGTTTG     IPQEGGL       1    0
ATTCCGTAGGATAATGAGAAA     IPQDNEK       1    0
ATTCCGTAGGATAATGAGATT     IPQDNEI       1    0
ATTCCGTAGGCATAGAAACCA     IPQAQKP       1    0
ATTCCGTAGGCTGGGTTTGCG     IPQAGFA       1    0
ATTCCGTAGGCTTCGATGTCT     IPQASMS       1    0
ATTCCGTAGGCTTTGATTCCT     IPQALIP       1    0
ATTCCGTAGGTTGTTCCGGGT     IPQVVPG       1    0
ATTCCGTAGTCTGATAATTAT     IPQSDNY       1    0
ATTCCGTAGTTGGGTGCGCCT     IPQLGAP       1    0
ATTCCGTATAAGACGCATAAT     IPYKTHN       1    0
ATTCCGTATACGAAGACTATA     IPYTKTI       1    0
ATTCCGTATACGAGGTGGAGT     IPYTRWS       1    0
ATTCCGTATACGATTCCTGAT     IPYTIPD       1    0
ATTCCGTATACGCAGACTACT     IPYTQTT       1    0
ATTCCGTATACTTTTGGAAGG     IPYTFGR       1    0
ATTCCGTATACTTTTGGTAGG     IPYTFGR       1    0
ATTCCGTATAGTACTGAGAGA     IPYSTER       1    0
ATTCCGTATAGTACTGAGAGT     IPYSTES       1    0
ATTCCGTATAGTGTGCATTAG     IPYSVHQ       1    0
ATTCCGTATATGATGAATCTG     IPYMMNL       1    0
ATTCCGTATATTGTTATTTAT     IPYIVIY       1    0
ATTCCGTATATTGTTCCGACT     IPYIVPT       1    0
ATTCCGTATCATAATTCGGAG     IPYHNSE       1    0
ATTCCGTATCATCTGCTGGAT     IPYHLLD       1    0
ATTCCGTATCATGATGAGCAG     IPYHDEQ       1    0
ATTCCGTATCCGAGTGTGACG     IPYPSVT       1    0
ATTCCGTATCCGAGTGTGACT     IPYPSVT       1    0
ATTCCGTATCCGTGGAATCCG     IPYPWNP       1    0
ATTCCGTATCCTAATGGTGTT     IPYPNGV       1    0
ATTCCGTATCGTCTGTATCTT     IPYRLYL       1    0
ATTCCGTATCTGCAGCCGACT     IPYLQPT       1    0
ATTCCGTATCTTAAGCTTGCG     IPYLKLA       1    0
ATTCCGTATGCTCCTCAGAAT     IPYAPQN       1    0
ATTCCGTATGCTCTGCGTAAT     IPYALRN       1    0
ATTCCGTATGCTGCGGGGAAG     IPYAAGK       1    0
ATTCCGTATGTGAAGCAGAAG     IPYVKQK       1    0
ATTCCGTATGTGCGGCTGTTT     IPYVRLF       1    0
ATTCCGTATGTTGGGCCTAAT     IPYVGPN       1    0
ATTCCGTATTCGACGTCGCTT     IPYSTSL       1    0
ATTCCGTATTCTGTTATTGTT     IPYSVIV       1    0
ATTCCGTATTCTTTGGCGGAG     IPYSLAE       1    0
ATTCCGTATTGGCTTAGGCCT     IPYWLRP       1    0
ATTCCGTATTTGCCTTGGAAT     IPYLPWN       1    0
ATTCCGTATTTGTATACGACT     IPYLYTT       1    0
ATTCCGTATTTTAGTCTGAGT     IPYFSLS       1    0
ATTCCGTATTTTTATTCTCCT     IPYFYSP       1    0
ATTCCGTATTTTTCGAAGTCT     IPYFSKS       1    0
ATTCCGTCGAAGGGGTTGCTG     IPSKGLL       1    0
ATTCCGTCGAATAAGACGAAT     IPSNKTN       1    0
ATTCCGTCGAATTTTCGTTCG     IPSNFRS       1    0
ATTCCGTCGACGCCTACTAAT     IPSTPTN       1    0
ATTCCGTCGACGCGTTTGCTT     IPSTRLL       1    0
ATTCCGTCGACTCCTTCGGTG     IPSTPSV       1    0
ATTCCGTCGACTGAGCTGTAG     IPSTELQ       1    0
ATTCCGTCGAGTAATCGTGCA     IPSSNRA       1    0
ATTCCGTCGAGTAATCGTGCT     IPSSNRA       1    0
ATTCCGTCGATGCTGCTGGTG     IPSMLLV       1    0
ATTCCGTCGATGTTTAGTACG     IPSMFST       1    0
ATTCCGTCGATTGTGTCTGTT     IPSIVSV       1    0
ATTCCGTCGATTTGGACGGCG     IPSIWTA       1    0
ATTCCGTCGCATCGTGGTGCT     IPSHRGA       1    0
ATTCCGTCGCGGTTGCATACT     IPSRLHT       1    0
ATTCCGTCGCGTACGGCGCAT     IPSRTAH       1    0
ATTCCGTCGCGTGAGGTTCCG     IPSREVP       1    0
ATTCCGTCGCTTAGTAAGCTT     IPSLSKL       1    0
ATTCCGTCGGAGAGTCTGATT     IPSESLI       1    0
ATTCCGTCGGATCGTCATGCG     IPSDRHA       1    0
ATTCCGTCGGCTATTAATTTG     IPSAINL       1    0
ATTCCGTCGGGGATGCAGCCG     IPSGMQP       1    0
ATTCCGTCGGTGACTCCTAGT     IPSVTPS       1    0
ATTCCGTCGGTGGTTCGAAGT     IPSVVRS       1    0
ATTCCGTCGGTGTTTAGTACG     IPSVFST       1    0
ATTCCGTCGGTTAATGCTTTT     IPSVNAF       1    0
ATTCCGTCGTCGACGAGTCGT     IPSSTSR       1    0
ATTCCGTCGTCGGATAGGGAT     IPSSDRD       1    0
ATTCCGTCGTCGTTGCCTCAG     IPSSLPQ       1    0
ATTCCGTCGTTGTTTAGTACG     IPSLFST       1    0
ATTCCGTCTAAGCATTCTTAT     IPSKHSY       1    0
ATTCCGTCTAAGCTGCATGCT     IPSKLHA       1    0
ATTCCGTCTAAGGATGAGTCT     IPSKDES       1    0
ATTCCGTCTAAGTATTCGTAT     IPSKYSY       1    0
ATTCCGTCTAATTTTATGCTG     IPSNFML       1    0
ATTCCGTCTATTTATTGGTTG     IPSIYWL       1    0
ATTCCGTCTCAGCTTGAGTAT     IPSQLEY       1    0
ATTCCGTCTCATATTCGTGAT     IPSHIRD       1    0
ATTCCGTCTCCTGGGCATAGT     IPSPGHS       1    0
ATTCCGTCTCCTTGTTTTCGG     IPSPCFR       1    0
ATTCCGTCTCGTGAGACTTAT     IPSRETY       1    0
ATTCCGTCTCTGAGGATTACT     IPSLRIT       1    0
ATTCCGTCTGAGATTGCTTAG     IPSEIAQ       1    0
ATTCCGTCTGAGTTTACGAAG     IPSEFTK       1    0
ATTCCGTCTGCGGCTAGTGGT     IPSAASG       1    0
ATTCCGTCTGCTTAGGTTTCT     IPSAQVS       1    0
ATTCCGTCTTAGAGTATAAAA     IPSQSIK       1    0
ATTCCGTCTTAGAGTATTAAT     IPSQSIN       1    0
ATTCCGTCTTATCGTTTTGCT     IPSYRFA       1    0
ATTCCGTCTTATGAGATGTTT     IPSYEMF       1    0
ATTCCGTCTTATTTTATGCTG     IPSYFML       1    0
ATTCCGTCTTCGAATGCGACG     IPSSNAT       1    0
ATTCCGTCTTCTATTGTAAAT     IPSSIVN       1    0
ATTCCGTCTTCTATTGTTTTG     IPSSIVL       1    0
ATTCCGTCTTGTGATGTGGAT     IPSCDVD       1    0
ATTCCGTCTTTTCATGCGACG     IPSFHAT       1    0
ATTCCGTGGAATTAGAATGCT     IPWNQNA       1    0
ATTCCGTGGACGATGATGCTA     IPWTMML       1    0
ATTCCGTGGACGATGATGCTT     IPWTMML       1    0
ATTCCGTGGACTGTTAAGCAT     IPWTVKH       1    0
ATTCCGTGGAGTAAGAAGCCG     IPWSKKP       1    0
ATTCCGTGGATGATGATTATG     IPWMMIM       1    0
ATTCCGTGGATTAATACTTGG     IPWINTW       1    0
ATTCCGTGGCATAAGGTTTAT     IPWHKVY       1    0
ATTCCGTGGCATGTGGATGGG     IPWHVDG       1    0
ATTCCGTGGCCGGAGCATAAA     IPWPEHK       1    0
ATTCCGTGGCCGGAGCATATT     IPWPEHI       1    0
ATTCCGTGGCCTACTGAGCTT     IPWPTEL       1    0
ATTCCGTGGCGTCCGGATGTT     IPWRPDV       1    0
ATTCCGTGGCTTACTCTTCTT     IPWLTLL       1    0
ATTCCGTGGCTTGTTAATAGT     IPWLVNS       1    0
ATTCCGTGGGAGATGATGAAT     IPWEMMN       1    0
ATTCCGTGGGAGCGGGGTTGG     IPWERGW       1    0
ATTCCGTGGGATCGGCATTTT     IPWDRHF       1    0
ATTCCGTGGGATCTTCCTAAG     IPWDLPK       1    0
ATTCCGTGGGGTGAGGATCCT     IPWGEDP       1    0
ATTCCGTGGGGTTTTAGTGTG     IPWGFSV       1    0
ATTCCGTGGGTGAGTAATACT     IPWVSNT       1    0
ATTCCGTGGTCTCCTCCTGTG     IPWSPPV       1    0
ATTCCGTGGTGGGATAGTAAT     IPWWDSN       1    0
ATTCCGTGGTTTAATAAGCAG     IPWFNKQ       1    0
ATTCCGTGGTTTAGGGATAAT     IPWFRDN       1    0
ATTCCGTGTAAGCCGGGGTAT     IPCKPGY       1    0
ATTCCGTGTAAGGCGTGTGGT     IPCKACG       1    0
ATTCCGTGTATGGCTCTGAAT     IPCMALN       1    0
ATTCCGTGTCAGAATAATGAG     IPCQNNE       1    0
ATTCCGTGTCTGAATACGCGG     IPCLNTR       1    0
ATTCCGTGTTCTGATTGTCGG     IPCSDCR       1    0
ATTCCGTGTTTTGAGACGTAT     IPCFETY       1    0
ATTCCGTTGAATAGTAATAGT     IPLNSNS       1    0
ATTCCGTTGAATAGTAATATA     IPLNSNI       1    0
ATTCCGTTGAGTGGTAGTGAT     IPLSGSD       1    0
ATTCCGTTGAGTTCGACTCTT     IPLSSTL       1    0
ATTCCGTTGATGCCTGTTTTG     IPLMPVL       1    0
ATTCCGTTGATTCATTCTTAT     IPLIHSY       1    0
ATTCCGTTGCAGTATGCGCTG     IPLQYAL       1    0
ATTCCGTTGCATTGGAGGGCG     IPLHWRA       1    0
ATTCCGTTGCCGATTAGGAAG     IPLPIRK       1    0
ATTCCGTTGCCGTATCAGTAG     IPLPYQQ       1    0
ATTCCGTTGCGTATTCCTAGG     IPLRIPR       1    0
ATTCCGTTGCTGAATCCGCTT     IPLLNPL       1    0
ATTCCGTTGCTGTATGCGCTG     IPLLYAL       1    0
ATTCCGTTGCTTCCGTTGACG     IPLLPLT       1    0
ATTCCGTTGGATAGTTCGTTG     IPLDSSL       1    0
ATTCCGTTGGATCCTCCGTTT     IPLDPPF       1    0
ATTCCGTTGGATGCTCCGAGT     IPLDAPS       1    0
ATTCCGTTGGTGTATTTTAGG     IPLVYFR       1    0
ATTCCGTTGGTTACTCAGCCG     IPLVTQP       1    0
ATTCCGTTGTCGCATTTTCCT     IPLSHFP       1    0
ATTCCGTTGTGGATGATTATG     IPLWMIM       1    0
ATTCCGTTGTGGATGATTATT     IPLWMII       1    0
ATTCCGTTGTGGATGATTCCT     IPLWMIP       1    0
ATTCCGTTGTGGTTTGCTTCG     IPLWFAS       1    0
ATTCCGTTTAATCATTATCTT     IPFNHYL       1    0
ATTCCGTTTAATGCTCCGATG     IPFNAPM       1    0
ATTCCGTTTACTCGTATGATA     IPFTRMI       1    0
ATTCCGTTTACTCGTATGATT     IPFTRMI       1    0
ATTCCGTTTACTTGGCATGCG     IPFTWHA       1    0
ATTCCGTTTAGGACGGTTATG     IPFRTVM       1    0
ATTCCGTTTAGGCCTCTGAAG     IPFRPLK       1    0
ATTCCGTTTAGGCCTCTGAAT     IPFRPLN       1    0
ATTCCGTTTAGTCCGATGTTG     IPFSPML       1    0
ATTCCGTTTAGTTTGAATCCA     IPFSLNP       1    0
ATTCCGTTTAGTTTGAATCCT     IPFSLNP       1    0
ATTCCGTTTCATCGGCTTAGT     IPFHRLS       1    0
ATTCCGTTTCATTGGAGTCTG     IPFHWSL       1    0
ATTCCGTTTCCGTTGTTGACT     IPFPLLT       1    0
ATTCCGTTTCGTAATGATAAG     IPFRNDK       1    0
ATTCCGTTTGATACGCTGGTG     IPFDTLV       1    0
ATTCCGTTTGATACTAGGATG     IPFDTRM       1    0
ATTCCGTTTGATAGGACGCCG     IPFDRTP       1    0
ATTCCGTTTGATGGTGCGAAT     IPFDGAN       1    0
ATTCCGTTTGCTATTCTGGCG     IPFAILA       1    0
ATTCCGTTTGGGTGGGCGGTG     IPFGWAV       1    0
ATTCCGTTTGTGACTAATGTT     IPFVTNV       1    0
ATTCCGTTTGTGCCTAATGGA     IPFVPNG       1    0
ATTCCGTTTGTGCCTAATGGT     IPFVPNG       1    0
ATTCCGTTTGTTACGCTGGTG     IPFVTLV       1    0
ATTCCGTTTTATCAGGCGCTT     IPFYQAL       1    0
ATTCCGTTTTATCATAATAAT     IPFYHNN       1    0
ATTCCGTTTTATGATTATAAG     IPFYDYK       1    0
ATTCCGTTTTATGTGCATGCT     IPFYVHA       1    0
ATTCCGTTTTCGTATCATTCA     IPFSYHS       1    0
ATTCCGTTTTCGTATCATTCT     IPFSYHS       1    0
ATTCCGTTTTTGACTTCTCGG     IPFLTSR       1    0
ATTCCGTTTTTTAATAATCAT     IPFFNNH       1    0
ATTCCGTTTTTTTCGTATCGT     IPFFSYR       1    0
ATTCCTAAGACGGAGGAACGA     IPKTEER       1    0
ATTCCTAAGACGGAGGATCGT     IPKTEDR       1    0
ATTCCTAAGACTTGGTATCAT     IPKTWYH       1    0
ATTCCTAAGCAGCCGAGTGGG     IPKQPSG       1    0
ATTCCTAAGCATATTCCTGAT     IPKHIPD       1    0
ATTCCTAAGCCGGAAAGAGGG     IPKPERG       1    0
ATTCCTAAGCCGGTTCCGAGT     IPKPVPS       1    0
ATTCCTAAGCCGTCGCTGTGT     IPKPSLC       1    0
ATTCCTAAGCCTGTTCATGGG     IPKPVHG       1    0
ATTCCTAAGCGGTGGGAGGTG     IPKRWEV       1    0
ATTCCTAAGCTGCCGAGTGGG     IPKLPSG       1    0
ATTCCTAAGCTGGCTAGGGCA     IPKLARA       1    0
ATTCCTAAGCTGGCTAGGGCT     IPKLARA       1    0
ATTCCTAAGCTGTGTAATGAT     IPKLCND       1    0
ATTCCTAAGCTTACTTTGTCG     IPKLTLS       1    0
ATTCCTAAGGATCATTCTACT     IPKDHST       1    0
ATTCCTAAGGCGGAGCTTCCG     IPKAELP       1    0
ATTCCTAAGGCTCATGCTACA     IPKAHAT       1    0
ATTCCTAAGGCTCATGCTACT     IPKAHAT       1    0
ATTCCTAAGGCTCCGTAGGAT     IPKAPQD       1    0
ATTCCTAAGGCTTGTCGGATA     IPKACRI       1    0
ATTCCTAAGGCTTTGTCTTAT     IPKALSY       1    0
ATTCCTAAGGGTCATTTGAAG     IPKGHLK       1    0
ATTCCTAAGGTGCAGAGTGTG     IPKVQSV       1    0
ATTCCTAAGGTGCTTTCGGGT     IPKVLSG       1    0
ATTCCTAAGGTGGTTCTTCAG     IPKVVLQ       1    0
ATTCCTAAGGTTCCTGAGAGT     IPKVPES       1    0
ATTCCTAAGTATATTGAGGAG     IPKYIEE       1    0
ATTCCTAAGTCTCCGTCTATG     IPKSPSM       1    0
ATTCCTAAGTCTGAGCGTCAG     IPKSERQ       1    0
ATTCCTAAGTCTGGGCCTGCT     IPKSGPA       1    0
ATTCCTAAGTCTTGGTATCAT     IPKSWYH       1    0
ATTCCTAAGTGGCATGAGACT     IPKWHET       1    0
ATTCCTAAGTGGCCTGCGAAG     IPKWPAK       1    0
ATTCCTAAGTTTATTGAGGAG     IPKFIEE       1    0
ATTCCTAAGTTTTTGTAGGGT     IPKFLQG       1    0
ATTCCTAATAAGACGATGACG     IPNKTMT       1    0
ATTCCTAATAATAATAAGGGT     IPNNNKG       1    0
ATTCCTAATAATCTTGTTGGG     IPNNLVG       1    0
ATTCCTAATAATGCTGATCGT     IPNNADR       1    0
ATTCCTAATAATTATTCGCGG     IPNNYSR       1    0
ATTCCTAATAATTTTACTACG     IPNNFTT       1    0
ATTCCTAATACGCTTAAGACT     IPNTLKT       1    0
ATTCCTAATACTACAGAGACG     IPNTTET       1    0
ATTCCTAATACTCATTCTCTG     IPNTHSL       1    0
ATTCCTAATACTTCGTTTACT     IPNTSFT       1    0
ATTCCTAATAGTGCGTTGAGT     IPNSALS       1    0
ATTCCTAATAGTTATAAGGTT     IPNSYKV       1    0
ATTCCTAATATGAATCGGCAG     IPNMNRQ       1    0
ATTCCTAATATGTATACTACG     IPNMYTT       1    0
ATTCCTAATATGTCGATTGGG     IPNMSIG       1    0
ATTCCTAATATTAATAAGTTT     IPNINKF       1    0
ATTCCTAATATTAATTTGAGA     IPNINLR       1    0
ATTCCTAATATTAATTTGAGT     IPNINLS       1    0
ATTCCTAATCAGGATCTGCTG     IPNQDLL       1    0
ATTCCTAATCAGTATTCGTTT     IPNQYSF       1    0
ATTCCTAATCCGAAGACGCAT     IPNPKTH       1    0
ATTCCTAATCCGACTGGGCTG     IPNPTGL       1    0
ATTCCTAATCCTCCTCTTTTG     IPNPPLL       1    0
ATTCCTAATCGGCTGCCGTAT     IPNRLPY       1    0
ATTCCTAATCGGGCTTCGATG     IPNRASM       1    0
ATTCCTAATCGGGTTTTGTTT     IPNRVLF       1    0
ATTCCTAATCGGTATACGCCT     IPNRYTP       1    0
ATTCCTAATCGTCATCTTATT     IPNRHLI       1    0
ATTCCTAATCGTTATACTAGT     IPNRYTS       1    0
ATTCCTAATCTGCCGCCTAGT     IPNLPPS       1    0
ATTCCTAATCTTCTTCATTTG     IPNLLHL       1    0
ATTCCTAATGATGAGAGTCAT     IPNDESH       1    0
ATTCCTAATGATGATCATCAG     IPNDDHQ       1    0
ATTCCTAATGCGAAGTTTAAT     IPNAKFN       1    0
ATTCCTAATGCTGATCAGCTG     IPNADQL       1    0
ATTCCTAATGGGACTATGGCG     IPNGTMA       1    0
ATTCCTAATGGGAGTCTGCGG     IPNGSLR       1    0
ATTCCTAATGTGCCGCAGCTG     IPNVPQL       1    0
ATTCCTAATGTGTAGATTCAG     IPNVQIQ       1    0
ATTCCTAATTATCATTCTTAT     IPNYHSY       1    0
ATTCCTAATTATCCGCCGCAT     IPNYPPH       1    0
ATTCCTAATTATCCGTATTCT     IPNYPYS       1    0
ATTCCTAATTATCTTAGGCTG     IPNYLRL       1    0
ATTCCTAATTCGAATCAAAAA     IPNSNQK       1    0
ATTCCTAATTCGCCGGCGAGG     IPNSPAR       1    0
ATTCCTAATTCTAGTCGGTCG     IPNSSRS       1    0
ATTCCTAATTGGAATTCTCAT     IPNWNSH       1    0
ATTCCTAATTGGACGTTGCCA     IPNWTLP       1    0
ATTCCTAATTGGACGTTGCCT     IPNWTLP       1    0
ATTCCTAATTTGCTTCATCCA     IPNLLHP       1    0
ATTCCTAATTTGCTTCATCCT     IPNLLHP       1    0
ATTCCTAATTTTCATCGGTAG     IPNFHRQ       1    0
ATTCCTAATTTTGGGATTAAT     IPNFGIN       1    0
ATTCCTAATTTTGGGCCGAAT     IPNFGPN       1    0
ATTCCTACGAATACGACTACG     IPTNTTT       1    0
ATTCCTACGAATACTATTCTG     IPTNTIL       1    0
ATTCCTACGAATTCTCGAACG     IPTNSRT       1    0
ATTCCTACGAATTCTCGTTCG     IPTNSRS       1    0
ATTCCTACGACGACGAATCAT     IPTTTNH       1    0
ATTCCTACGACGACTCCTGTG     IPTTTPV       1    0
ATTCCTACGACGCATGGTCAG     IPTTHGQ       1    0
ATTCCTACGACGGCGAGGACT     IPTTART       1    0
ATTCCTACGAGGGCGAGAGCA     IPTRARA       1    0
ATTCCTACGAGTAATACTCCG     IPTSNTP       1    0
ATTCCTACGAGTCGGTCTCTG     IPTSRSL       1    0
ATTCCTACGATGATTTTTGGT     IPTMIFG       1    0
ATTCCTACGATTCATCAGCAA     IPTIHQQ       1    0
ATTCCTACGATTCATCTGCTT     IPTIHLL       1    0
ATTCCTACGATTTAGCCGCAT     IPTIQPH       1    0
ATTCCTACGCAGAAGATGTCT     IPTQKMS       1    0
ATTCCTACGCAGCGTCAGGGT     IPTQRQG       1    0
ATTCCTACGCAGGTTAGGTGG     IPTQVRW       1    0
ATTCCTACGCATACTAGGACG     IPTHTRT       1    0
ATTCCTACGCATGGTGCTATG     IPTHGAM       1    0
ATTCCTACGCATGTGGGGACG     IPTHVGT       1    0
ATTCCTACGCCTTCTTTTCGT     IPTPSFR       1    0
ATTCCTACGCTGAATTGGCGG     IPTLNWR       1    0
ATTCCTACGCTGTCTGCTCAT     IPTLSAH       1    0
ATTCCTACGCTTGTGGGGACG     IPTLVGT       1    0
ATTCCTACGGAGCATCCTCCG     IPTEHPP       1    0
ATTCCTACGGCGAATTATGGG     IPTANYG       1    0
ATTCCTACGGCGCCGGTGCGT     IPTAPVR       1    0
ATTCCTACGGCTCTTCCGTCG     IPTALPS       1    0
ATTCCTACGGCTGCTGTGATT     IPTAAVI       1    0
ATTCCTACGGGGCCTGATGAA     IPTGPDE       1    0
ATTCCTACGGGGCCTGATGTT     IPTGPDV       1    0
ATTCCTACGGGGGGTGCGCCT     IPTGGAP       1    0
ATTCCTACGGGTGATCCGAGT     IPTGDPS       1    0
ATTCCTACGTAGAGGGCTGTG     IPTQRAV       1    0
ATTCCTACGTAGGTTAATAAG     IPTQVNK       1    0
ATTCCTACGTATAATACTGAG     IPTYNTE       1    0
ATTCCTACGTATACTCAGGTG     IPTYTQV       1    0
ATTCCTACGTATAGTACGAGT     IPTYSTS       1    0
ATTCCTACGTATAGTACGTGG     IPTYSTW       1    0
ATTCCTACGTATGAGGGTCCT     IPTYEGP       1    0
ATTCCTACGTATTATCCGATG     IPTYYPM       1    0
ATTCCTACGTCGCATCGGGAT     IPTSHRD       1    0
ATTCCTACGTGGCTTAATCTT     IPTWLNL       1    0
ATTCCTACGTGGTCGCTTAAT     IPTWSLN       1    0
ATTCCTACGTTTAGTAATCTG     IPTFSNL       1    0
ATTCCTACGTTTCCGCATAGT     IPTFPHS       1    0
ATTCCTACTAAGCGTATGGTG     IPTKRMV       1    0
ATTCCTACTACGCAGCCTAAA     IPTTQPK       1    0
ATTCCTACTACGCAGCCTAAT     IPTTQPN       1    0
ATTCCTACTACGTCTACTTCT     IPTTSTS       1    0
ATTCCTACTATGACGTTTGAT     IPTMTFD       1    0
ATTCCTACTATTAAGTCTCCG     IPTIKSP       1    0
ATTCCTACTATTATTGATCTT     IPTIIDL       1    0
ATTCCTACTCAGGGTGTGATT     IPTQGVI       1    0
ATTCCTACTCAGTCGAATAAT     IPTQSNN       1    0
ATTCCTACTCATATTATTCCA     IPTHIIP       1    0
ATTCCTACTCATATTCCTGTG     IPTHIPV       1    0
ATTCCTACTCATGAGGCGAGT     IPTHEAS       1    0
ATTCCTACTCATGCTAAGACT     IPTHAKT       1    0
ATTCCTACTCCGAATACTGTT     IPTPNTV       1    0
ATTCCTACTCCGACTAAGATG     IPTPTKM       1    0
ATTCCTACTCCGACTCTTGCT     IPTPTLA       1    0
ATTCCTACTCCGCTGAGTTCT     IPTPLSS       1    0
ATTCCTACTCCGTCGCCTCCG     IPTPSPP       1    0
ATTCCTACTCGGTGGGAGACT     IPTRWET       1    0
ATTCCTACTCGGTTGATTTTT     IPTRLIF       1    0
ATTCCTACTCTGGGTCCGCAG     IPTLGPQ       1    0
ATTCCTACTCTTCAGCAGTCT     IPTLQQS       1    0
ATTCCTACTCTTGAGGCGTGG     IPTLEAW       1    0
ATTCCTACTGAGGTTAGGCTG     IPTEVRL       1    0
ATTCCTACTGTGCAGATTAAT     IPTVQIN       1    0
ATTCCTACTGTGGCTTGTCGT     IPTVACR       1    0
ATTCCTACTGTGTTTATGGGG     IPTVFMG       1    0
ATTCCTACTGTTACTAAGGGG     IPTVTKG       1    0
ATTCCTACTGTTACTAAGGGT     IPTVTKG       1    0
ATTCCTACTGTTGATACTTTG     IPTVDTL       1    0
ATTCCTACTTATCCGGATAAG     IPTYPDK       1    0
ATTCCTACTTATCTTGGTTAT     IPTYLGY       1    0
ATTCCTACTTATGAGACTTAA     IPTYET*       1    0
ATTCCTACTTATGAGACTTAT     IPTYETY       1    0
ATTCCTACTTCGCATTCGGCG     IPTSHSA       1    0
ATTCCTACTTCGCTGCCTCTT     IPTSLPL       1    0
ATTCCTACTTGGCTTCCGGAA     IPTWLPE       1    0
ATTCCTACTTTGCGTAATTAT     IPTLRNY       1    0
ATTCCTACTTTGGTTACGAAT     IPTLVTN       1    0
ATTCCTACTTTTAATCATAGG     IPTFNHR       1    0
ATTCCTAGGAAACAACCGAAG     IPRKQPK       1    0
ATTCCTAGGAATACGTCGTAT     IPRNTSY       1    0
ATTCCTAGGAATGAGGGTAAT     IPRNEGN       1    0
ATTCCTAGGAATTCTCATACT     IPRNSHT       1    0
ATTCCTAGGACGCATCTGCAG     IPRTHLQ       1    0
ATTCCTAGGAGTGGTGATATG     IPRSGDM       1    0
ATTCCTAGGATTAATCAGAGG     IPRINQR       1    0
ATTCCTAGGCATCATACTCCT     IPRHHTP       1    0
ATTCCTAGGCCGCCGATTTCG     IPRPPIS       1    0
ATTCCTAGGCCTACTCCGATT     IPRPTPI       1    0
ATTCCTAGGCCTGAGTGGGTT     IPRPEWV       1    0
ATTCCTAGGGAGATTTTTTCG     IPREIFS       1    0
ATTCCTAGGGATGGGCGGCCT     IPRDGRP       1    0
ATTCCTAGGGCTAGTGATAAG     IPRASDK       1    0
ATTCCTAGGGGGAATTTGTAG     IPRGNLQ       1    0
ATTCCTAGGGGGCCGAGTGGT     IPRGPSG       1    0
ATTCCTAGGGGTAGTATTGCT     IPRGSIA       1    0
ATTCCTAGGTGGGAGCCTAGT     IPRWEPS       1    0
ATTCCTAGGTGGGTGCCAAAG     IPRWVPK       1    0
ATTCCTAGGTGTACGACGCCT     IPRCTTP       1    0
ATTCCTAGGTTTAATCAGTCT     IPRFNQS       1    0
ATTCCTAGGTTTGCGACTTCT     IPRFATS       1    0
ATTCCTAGTAATGGGATGCCG     IPSNGMP       1    0
ATTCCTAGTAATGTTCGTGTT     IPSNVRV       1    0
ATTCCTAGTACGTTTCTGATT     IPSTFLI       1    0
ATTCCTAGTACTGCGCCTTCG     IPSTAPS       1    0
ATTCCTAGTACTGCGCCTTCT     IPSTAPS       1    0
ATTCCTAGTACTGCGGCTTAT     IPSTAAY       1    0
ATTCCTAGTACTGCTGGTCTG     IPSTAGL       1    0
ATTCCTAGTAGTAATGCTGGT     IPSSNAG       1    0
ATTCCTAGTATTCAGCTTGAT     IPSIQLD       1    0
ATTCCTAGTATTCTGATGCTT     IPSILML       1    0
ATTCCTAGTCAGAGTGTTCAT     IPSQSVH       1    0
ATTCCTAGTCAGCAGATGAGA     IPSQQMR       1    0
ATTCCTAGTCATCCTCCTTTG     IPSHPPL       1    0
ATTCCTAGTCATTCGATTTCG     IPSHSIS       1    0
ATTCCTAGTCCGTATTTTGAA     IPSPYFE       1    0
ATTCCTAGTCCGTATTTTGTT     IPSPYFV       1    0
ATTCCTAGTCCGTGGCTTAAG     IPSPWLK       1    0
ATTCCTAGTCCTCTGCCTTGG     IPSPLPW       1    0
ATTCCTAGTCCTTATTGGACA     IPSPYWT       1    0
ATTCCTAGTCCTTATTGGACT     IPSPYWT       1    0
ATTCCTAGTCTGGGGTTTCCG     IPSLGFP       1    0
ATTCCTAGTCTTGGTTTTTCT     IPSLGFS       1    0
ATTCCTAGTGAGGATATTTTG     IPSEDIL       1    0
ATTCCTAGTGAGGATTTTTTG     IPSEDFL       1    0
ATTCCTAGTGAGGTTGCGCTT     IPSEVAL       1    0
ATTCCTAGTGAGTCTCTTCGA     IPSESLR       1    0
ATTCCTAGTGAGTCTCTTCGT     IPSESLR       1    0
ATTCCTAGTGCGCAGAAGCAG     IPSAQKQ       1    0
ATTCCTAGTGCGCAGAATCAT     IPSAQNH       1    0
ATTCCTAGTGCTACGTGGAAG     IPSATWK       1    0
ATTCCTAGTGCTCCGTTTGGT     IPSAPFG       1    0
ATTCCTAGTGGGCTGGCTCGT     IPSGLAR       1    0
ATTCCTAGTGGGTCTATGCCT     IPSGSMP       1    0
ATTCCTAGTGTGGAGGTTCAT     IPSVEVH       1    0
ATTCCTAGTTATGATCTGTTG     IPSYDLL       1    0
ATTCCTAGTTATGCGCCTCGT     IPSYAPR       1    0
ATTCCTAGTTATGGTTCTCTG     IPSYGSL       1    0
ATTCCTAGTTATGTTCGTGTT     IPSYVRV       1    0
ATTCCTAGTTATTTTCAGCAG     IPSYFQQ       1    0
ATTCCTAGTTCGGCGTCTATT     IPSSASI       1    0
ATTCCTAGTTCTAATCGGAAT     IPSSNRN       1    0
ATTCCTAGTTCTACGGATCCT     IPSSTDP       1    0
ATTCCTAGTTGGGATGTGAAA     IPSWDVK       1    0
ATTCCTAGTTTTAATATGACG     IPSFNMT       1    0
ATTCCTAGTTTTGGTTTGATG     IPSFGLM       1    0
ATTCCTATGAAGACTTGGCTT     IPMKTWL       1    0
ATTCCTATGAAGCTGGCTTAT     IPMKLAY       1    0
ATTCCTATGAAGTGTTATAGG     IPMKCYR       1    0
ATTCCTATGAATCTGTTTCCG     IPMNLFP       1    0
ATTCCTATGACGAATCCTGAG     IPMTNPE       1    0
ATTCCTATGACGCTGACGTGT     IPMTLTC       1    0
ATTCCTATGACGTCTCATTGT     IPMTSHC       1    0
ATTCCTATGACTAAGGCTGCT     IPMTKAA       1    0
ATTCCTATGACTATGTAGAAG     IPMTMQK       1    0
ATTCCTATGACTCGGAATAAT     IPMTRNN       1    0
ATTCCTATGACTGCTAAGGGT     IPMTAKG       1    0
ATTCCTATGAGTTCGTCGAGT     IPMSSSS       1    0
ATTCCTATGATGCCTAGGTTT     IPMMPRF       1    0
ATTCCTATGATGGAGTGGCGA     IPMMEWR       1    0
ATTCCTATGATGGAGTGGCGT     IPMMEWR       1    0
ATTCCTATGATGGATAGGACG     IPMMDRT       1    0
ATTCCTATGATTACGATGGCT     IPMITMA       1    0
ATTCCTATGATTGTTGTGACT     IPMIVVT       1    0
ATTCCTATGATTTCTCCGAGG     IPMISPR       1    0
ATTCCTATGCAGCTGCGGCAA     IPMQLRQ       1    0
ATTCCTATGCAGCTGCGGCAT     IPMQLRH       1    0
ATTCCTATGCATCCGGGTTTG     IPMHPGL       1    0
ATTCCTATGCATTTGCTTGCG     IPMHLLA       1    0
ATTCCTATGCCGAAGTCTGAG     IPMPKSE       1    0
ATTCCTATGCCTGCTCATGAG     IPMPAHE       1    0
ATTCCTATGCGTACGATGTCT     IPMRTMS       1    0
ATTCCTATGCGTAGTATGTCT     IPMRSMS       1    0
ATTCCTATGCTTAATTTGTCG     IPMLNLS       1    0
ATTCCTATGCTTCGTCAGGGT     IPMLRQG       1    0
ATTCCTATGGATGGGGGTATT     IPMDGGI       1    0
ATTCCTATGGCTGATCCTCCG     IPMADPP       1    0
ATTCCTATGGCTGATCCTCCT     IPMADPP       1    0
ATTCCTATGGGTCATGCTCAT     IPMGHAH       1    0
ATTCCTATGGTGAATAATGCG     IPMVNNA       1    0
ATTCCTATGGTGGGGCCGTCT     IPMVGPS       1    0
ATTCCTATGGTTGGTTGTGCT     IPMVGCA       1    0
ATTCCTATGTAGATTCGAACA     IPMQIRT       1    0
ATTCCTATGTAGATTCGTTCT     IPMQIRS       1    0
ATTCCTATGTATAGTCGTATT     IPMYSRI       1    0
ATTCCTATGTATCCTACTAGT     IPMYPTS       1    0
ATTCCTATGTATCCTACTATA     IPMYPTI       1    0
ATTCCTATGTCGACGAATCGT     IPMSTNR       1    0
ATTCCTATGTCGGTTGTGATG     IPMSVVM       1    0
ATTCCTATGTCGTCTGAGGAG     IPMSSEE       1    0
ATTCCTATGTCTTCTGTGCAT     IPMSSVH       1    0
ATTCCTATGTGTAAGAATGTG     IPMCKNV       1    0
ATTCCTATGTTGCCGACTCAG     IPMLPTQ       1    0
ATTCCTATGTTGGGTCTTGCG     IPMLGLA       1    0
ATTCCTATGTTTAATATGTAA     IPMFNM*       1    0
ATTCCTATTAATGCGAGGTAT     IPINARY       1    0
ATTCCTATTACGCCTAATGTT     IPITPNV       1    0
ATTCCTATTACGTGGAAGGGG     IPITWKG       1    0
ATTCCTATTACTACGACTCCA     IPITTTP       1    0
ATTCCTATTACTACGACTCCT     IPITTTP       1    0
ATTCCTATTAGTAGTCGTCCG     IPISSRP       1    0
ATTCCTATTAGTTATCAGTTG     IPISYQL       1    0
ATTCCTATTCATAGGATGTTG     IPIHRML       1    0
ATTCCTATTCATTAGCTGTAT     IPIHQLY       1    0
ATTCCTATTCCGACTTAGAAT     IPIPTQN       1    0
ATTCCTATTCCGATGTTTAGT     IPIPMFS       1    0
ATTCCTATTCCGGGTGTTGCG     IPIPGVA       1    0
ATTCCTATTCTTAAGACTAAG     IPILKTK       1    0
ATTCCTATTCTTAGTCATTCT     IPILSHS       1    0
ATTCCTATTCTTCCTAAGAAG     IPILPKK       1    0
ATTCCTATTGAGAGTAAGCCT     IPIESKP       1    0
ATTCCTATTGAGATGACTATT     IPIEMTI       1    0
ATTCCTATTGATATTACTAGT     IPIDITS       1    0
ATTCCTATTGCTACTTGGCTT     IPIATWL       1    0
ATTCCTATTGCTCGGTGTGAT     IPIARCD       1    0
ATTCCTATTGCTGCTGTGCTT     IPIAAVL       1    0
ATTCCTATTGCTGGTCTTGAT     IPIAGLD       1    0
ATTCCTATTGGGAATAGGTTT     IPIGNRF       1    0
ATTCCTATTGGTCATGCTATG     IPIGHAM       1    0
ATTCCTATTGGTCGTATGGCT     IPIGRMA       1    0
ATTCCTATTGTTCGGAATTAT     IPIVRNY       1    0
ATTCCTATTGTTGAGCAGGAT     IPIVEQD       1    0
ATTCCTATTGTTGCGAATTGG     IPIVANW       1    0
ATTCCTATTTATTGGAAGCAT     IPIYWKH       1    0
ATTCCTATTTCGCGGGTGGGT     IPISRVG       1    0
ATTCCTATTTCGGAGCAGTTG     IPISEQL       1    0
ATTCCTATTTCTGTTTTTTTT     IPISVFF       1    0
ATTCCTATTTCTTATCTGTAT     IPISYLY       1    0
ATTCCTATTTGGCAGTCGACT     IPIWQST       1    0
ATTCCTATTTGTTATCAGTTG     IPICYQL       1    0
ATTCCTATTTTGCATGTTAGT     IPILHVS       1    0
ATTCCTATTTTTGAGCGTAAG     IPIFERK       1    0
ATTCCTATTTTTTGGAAGGAG     IPIFWKE       1    0
ATTCCTCAGACGCCTTATCCT     IPQTPYP       1    0
ATTCCTCAGACGTATGGTTCT     IPQTYGS       1    0
ATTCCTCAGACGTTGGTGAGG     IPQTLVR       1    0
ATTCCTCAGACTACGAAGTAG     IPQTTKQ       1    0
ATTCCTCAGACTGATGTGATT     IPQTDVI       1    0
ATTCCTCAGAGGGAGGTGCAT     IPQREVH       1    0
ATTCCTCAGAGTCGTGCGGGT     IPQSRAG       1    0
ATTCCTCAGAGTCTGATTCAG     IPQSLIQ       1    0
ATTCCTCAGATTGCTCAGTAT     IPQIAQY       1    0
ATTCCTCAGCATAATACTGTG     IPQHNTV       1    0
ATTCCTCAGCCTCATAGGACT     IPQPHRT       1    0
ATTCCTCAGCCTGGGTCTATG     IPQPGSM       1    0
ATTCCTCAGCCTGTGATTTAA     IPQPVI*       1    0
ATTCCTCAGCCTGTGATTTAT     IPQPVIY       1    0
ATTCCTCAGCGTAATTTTAAT     IPQRNFN       1    0
ATTCCTCAGCGTGAGCTTAGG     IPQRELR       1    0
ATTCCTCAGCTGTCTTCTGTT     IPQLSSV       1    0
ATTCCTCAGCTTCAGGTTCAG     IPQLQVQ       1    0
ATTCCTCAGGATTGTGGTCTG     IPQDCGL       1    0
ATTCCTCAGGGGACGACTTCG     IPQGTTS       1    0
ATTCCTCAGGGGACGACTTCT     IPQGTTS       1    0
ATTCCTCAGGGGCGGGCGACG     IPQGRAT       1    0
ATTCCTCAGGGGCTGTCTATT     IPQGLSI       1    0
ATTCCTCAGGGTGGGGTGCAT     IPQGGVH       1    0
ATTCCTCAGGTGAGTAAGTAG     IPQVSKQ       1    0
ATTCCTCAGGTGGATTTGTTA     IPQVDLL       1    0
ATTCCTCAGTATTTGAAGGGT     IPQYLKG       1    0
ATTCCTCAGTCGGATCCGACA     IPQSDPT       1    0
ATTCCTCAGTCGGATCCGACT     IPQSDPT       1    0
ATTCCTCAGTCTGATGCTATG     IPQSDAM       1    0
ATTCCTCAGTGGCTGTCGAAT     IPQWLSN       1    0
ATTCCTCAGTGGGTGACTGGT     IPQWVTG       1    0
ATTCCTCAGTTGTATATGTAA     IPQLYM*       1    0
ATTCCTCAGTTGTATATGTAT     IPQLYMY       1    0
ATTCCTCAGTTTGAGAGGATT     IPQFERI       1    0
ATTCCTCAGTTTTCGACTGAG     IPQFSTE       1    0
ATTCCTCATACGCATCTGCAT     IPHTHLH       1    0
ATTCCTCATACTCTTTTTAGG     IPHTLFR       1    0
ATTCCTCATACTGGGACGAGG     IPHTGTR       1    0
ATTCCTCATACTGTGATTATT     IPHTVII       1    0
ATTCCTCATACTTTGAATGCT     IPHTLNA       1    0
ATTCCTCATATGAATCCGTTT     IPHMNPF       1    0
ATTCCTCATATGAATCCTGAT     IPHMNPD       1    0
ATTCCTCATATTAGTAAGAAG     IPHISKK       1    0
ATTCCTCATCAGAGTACGTTT     IPHQSTF       1    0
ATTCCTCATCCTGCTACTAAT     IPHPATN       1    0
ATTCCTCATCCTGTGACGACT     IPHPVTT       1    0
ATTCCTCATCTTAGGACTCAG     IPHLRTQ       1    0
ATTCCTCATCTTGATTCTGGT     IPHLDSG       1    0
ATTCCTCATCTTGCGCCTGTG     IPHLAPV       1    0
ATTCCTCATGAGCATTGGTTT     IPHEHWF       1    0
ATTCCTCATGAGGCTTCGAAG     IPHEASK       1    0
ATTCCTCATGATATGGATCAG     IPHDMDQ       1    0
ATTCCTCATGATATGGATCAT     IPHDMDH       1    0
ATTCCTCATGCGAAGATTGAG     IPHAKIE       1    0
ATTCCTCATGCTACTTGGCGT     IPHATWR       1    0
ATTCCTCATGCTCCGATTCAT     IPHAPIH       1    0
ATTCCTCATGGGAAGTAAGCT     IPHGK*A       1    0
ATTCCTCATGGGAAGTATGCG     IPHGKYA       1    0
ATTCCTCATGGTGAGTCGAGG     IPHGESR       1    0
ATTCCTCATGTTGGGACGGTT     IPHVGTV       1    0
ATTCCTCATTAGCTGATTGCT     IPHQLIA       1    0
ATTCCTCATTATAATACTGTG     IPHYNTV       1    0
ATTCCTCATTATCGTATGGTT     IPHYRMV       1    0
ATTCCTCATTCGCATGGGCAT     IPHSHGH       1    0
ATTCCTCATTCGCGTGCTAAT     IPHSRAN       1    0
ATTCCTCATTCTGGTTATTAT     IPHSGYY       1    0
ATTCCTCATTCTGTTGCGGCA     IPHSVAA       1    0
ATTCCTCATTCTGTTGCGGCT     IPHSVAA       1    0
ATTCCTCATTCTTCTTCTTGG     IPHSSSW       1    0
ATTCCTCATTGGTAGACTGCT     IPHWQTA       1    0
ATTCCTCATTGGTCGCAGTAA     IPHWSQ*       1    0
ATTCCTCATTTGAATCCTGAT     IPHLNPD       1    0
ATTCCTCATTTGATTGAGGCG     IPHLIEA       1    0
ATTCCTCATTTTTTGCAGGAT     IPHFLQD       1    0
ATTCCTCCGAATCGTCTGAAT     IPPNRLN       1    0
ATTCCTCCGAATTCGCTTGAT     IPPNSLD       1    0
ATTCCTCCGAATTGTTGTGAT     IPPNCCD       1    0
ATTCCTCCGACGACTTGGACG     IPPTTWT       1    0
ATTCCTCCGACGCATTCTGGT     IPPTHSG       1    0
ATTCCTCCGAGGATTGATTAT     IPPRIDY       1    0
ATTCCTCCGATGAAACGAAAG     IPPMKRK       1    0
ATTCCTCCGATGCCTTCGCAT     IPPMPSH       1    0
ATTCCTCCGATGTAGGTGTTT     IPPMQVF       1    0
ATTCCTCCGATGTATCAGATG     IPPMYQM       1    0
ATTCCTCCGATGTATGCTTCG     IPPMYAS       1    0
ATTCCTCCGCAGAATATGGAT     IPPQNMD       1    0
ATTCCTCCGCCGACTTGGACG     IPPPTWT       1    0
ATTCCTCCGCCTAAGCATGAG     IPPPKHE       1    0
ATTCCTCCGCCTGTTATGACG     IPPPVMT       1    0
ATTCCTCCGCCTTGGAGTGTT     IPPPWSV       1    0
ATTCCTCCGCGGGGGAAGATT     IPPRGKI       1    0
ATTCCTCCGCGTACGTTTCCG     IPPRTFP       1    0
ATTCCTCCGCGTTTGAAAAAA     IPPRLKK       1    0
ATTCCTCCGCGTTTGATTTTT     IPPRLIF       1    0
ATTCCTCCGCTGAATATGGAT     IPPLNMD       1    0
ATTCCTCCGCTGAGTACTTCG     IPPLSTS       1    0
ATTCCTCCGGAGCATTTTACT     IPPEHFT       1    0
ATTCCTCCGGAGGAGCGTGAT     IPPEERD       1    0
ATTCCTCCGGAGTTGTGGACA     IPPELWT       1    0
ATTCCTCCGGAGTTGTGGACT     IPPELWT       1    0
ATTCCTCCGGATCATGTTGCT     IPPDHVA       1    0
ATTCCTCCGGCGATGCTGTGG     IPPAMLW       1    0
ATTCCTCCGGGGACGTTTTGT     IPPGTFC       1    0
ATTCCTCCGGGGTTTCCTGAA     IPPGFPE       1    0
ATTCCTCCGGGGTTTCCTGAT     IPPGFPD       1    0
ATTCCTCCGGGTTCTCCGTTG     IPPGSPL       1    0
ATTCCTCCGTGGAGGGATAAG     IPPWRDK       1    0
ATTCCTCCGTGTACTAATCGT     IPPCTNR       1    0
ATTCCTCCGTTGAATCGTTAG     IPPLNRQ       1    0
ATTCCTCCGTTGACGGTGGCT     IPPLTVA       1    0
ATTCCTCCGTTTAAGAGGCTG     IPPFKRL       1    0
ATTCCTCCGTTTAAGTGGCTG     IPPFKWL       1    0
ATTCCTCCTAAGATTCCTTAT     IPPKIPY       1    0
ATTCCTCCTAATATGGGGTAT     IPPNMGY       1    0
ATTCCTCCTAATCATACGGTT     IPPNHTV       1    0
ATTCCTCCTACGCTTCCGAGG     IPPTLPR       1    0
ATTCCTCCTAGGTCTACGGCG     IPPRSTA       1    0
ATTCCTCCTAGTACTTTGAAT     IPPSTLN       1    0
ATTCCTCCTAGTGCTTCTATA     IPPSASI       1    0
ATTCCTCCTAGTGCTTCTATT     IPPSASI       1    0
ATTCCTCCTCATACGTATCCT     IPPHTYP       1    0
ATTCCTCCTCATCTTTTTCAA     IPPHLFQ       1    0
ATTCCTCCTCCGACTCGTACG     IPPPTRT       1    0
ATTCCTCCTCCGGATTATAAG     IPPPDYK       1    0
ATTCCTCCTCGGTTGTCTGAG     IPPRLSE       1    0
ATTCCTCCTCTTACGTATCCT     IPPLTYP       1    0
ATTCCTCCTGAGGCGCCTGGT     IPPEAPG       1    0
ATTCCTCCTGATACGCGGCCT     IPPDTRP       1    0
ATTCCTCCTGATAGTCCTTTG     IPPDSPL       1    0
ATTCCTCCTGCGCTGTATACG     IPPALYT       1    0
ATTCCTCCTGCTGTGTAGGCG     IPPAVQA       1    0
ATTCCTCCTGCTGTTTGGTAG     IPPAVWQ       1    0
ATTCCTCCTGGGACGCGGCAG     IPPGTRQ       1    0
ATTCCTCCTGGGCAGCTTGTG     IPPGQLV       1    0
ATTCCTCCTGGGGTGACGTGT     IPPGVTC       1    0
ATTCCTCCTGGGGTTTCTGCG     IPPGVSA       1    0
ATTCCTCCTGGGTAGGCTAAG     IPPGQAK       1    0
ATTCCTCCTGGTTAGGTGTTT     IPPGQVF       1    0
ATTCCTCCTGTGCTTACTTGG     IPPVLTW       1    0
ATTCCTCCTGTTAAGTAGGAT     IPPVKQD       1    0
ATTCCTCCTTATCATACGGTT     IPPYHTV       1    0
ATTCCTCCTTATTCGCCGATG     IPPYSPM       1    0
ATTCCTCCTTCGCAGGGTCCG     IPPSQGP       1    0
ATTCCTCCTTCGGATTTTTTT     IPPSDFF       1    0
ATTCCTCCTTCGGGTACGGTT     IPPSGTV       1    0
ATTCCTCCTTTGAGGAGGCCG     IPPLRRP       1    0
ATTCCTCCTTTGAGGCCTATT     IPPLRPI       1    0
ATTCCTCCTTTGAGGTCTCCG     IPPLRSP       1    0
ATTCCTCCTTTGCAGACTGCG     IPPLQTA       1    0
ATTCCTCCTTTGTGGAGGCCG     IPPLWRP       1    0
ATTCCTCGGAATATTGATGAG     IPRNIDE       1    0
ATTCCTCGGATGGTGTTTATT     IPRMVFI       1    0
ATTCCTCGGATGTCTTCTATT     IPRMSSI       1    0
ATTCCTCGGATTTATCTTGTG     IPRIYLV       1    0
ATTCCTCGGCATGTGCCTCAA     IPRHVPQ       1    0
ATTCCTCGGCATGTGCCTCAT     IPRHVPH       1    0
ATTCCTCGGCTTGCTATTAGG     IPRLAIR       1    0
ATTCCTCGGCTTGCTATTAGT     IPRLAIS       1    0
ATTCCTCGGCTTGGTACTCTT     IPRLGTL       1    0
ATTCCTCGGGAGTTTTCTCTA     IPREFSL       1    0
ATTCCTCGGGAGTTTTCTCTT     IPREFSL       1    0
ATTCCTCGGGATCATGCTCAT     IPRDHAH       1    0
ATTCCTCGGGCGAATCTTTCG     IPRANLS       1    0
ATTCCTCGGGCTGCGTGGAAT     IPRAAWN       1    0
ATTCCTCGGGCTTTTTTTCAG     IPRAFFQ       1    0
ATTCCTCGGGTTTTGCCGGAT     IPRVLPD       1    0
ATTCCTCGGTAAGAGGGAAAA     IPR*EGK       1    0
ATTCCTCGGTATGAGGGTTTT     IPRYEGF       1    0
ATTCCTCGGTATGTTGCGTCT     IPRYVAS       1    0
ATTCCTCGGTCGACGATGTGT     IPRSTMC       1    0
ATTCCTCGGTGTGTTACGACG     IPRCVTT       1    0
ATTCCTCGGTTGTATATGACG     IPRLYMT       1    0
ATTCCTCGGTTGTATTTTAAT     IPRLYFN       1    0
ATTCCTCGGTTGTCTGTGCTG     IPRLSVL       1    0
ATTCCTCGGTTTTGTATGCAT     IPRFCMH       1    0
ATTCCTCGTAATGCTAGTTTG     IPRNASL       1    0
ATTCCTCGTACGATTGATAGG     IPRTIDR       1    0
ATTCCTCGTACTAATGATACT     IPRTNDT       1    0
ATTCCTCGTACTATGCCTTAG     IPRTMPQ       1    0
ATTCCTCGTATGGCGGTTATG     IPRMAVM       1    0
ATTCCTCGTGATTGTCTGCTT     IPRDCLL       1    0
ATTCCTCGTGCGGTTACGGCA     IPRAVTA       1    0
ATTCCTCGTTATAAGAATGTT     IPRYKNV       1    0
ATTCCTCGTTATACGTAGACG     IPRYTQT       1    0
ATTCCTCGTTATGTTCATAAG     IPRYVHK       1    0
ATTCCTCGTTCTCATAATTCG     IPRSHNS       1    0
ATTCCTCGTTGGTGGCCTCCG     IPRWWPP       1    0
ATTCCTCGTTTTGTGGGGAAT     IPRFVGN       1    0
ATTCCTCTGAATCTTAAGCGA     IPLNLKR       1    0
ATTCCTCTGAATCTTAAGCGT     IPLNLKR       1    0
ATTCCTCTGACGACGAAGAGA     IPLTTKR       1    0
ATTCCTCTGACTCAGGGTATT     IPLTQGI       1    0
ATTCCTCTGACTCATGTTAAT     IPLTHVN       1    0
ATTCCTCTGACTGAGACTATG     IPLTETM       1    0
ATTCCTCTGACTGATACTTCG     IPLTDTS       1    0
ATTCCTCTGACTTATTCTCCG     IPLTYSP       1    0
ATTCCTCTGACTTTGACTACG     IPLTLTT       1    0
ATTCCTCTGATTGATCTTGTG     IPLIDLV       1    0
ATTCCTCTGCAGAAGAATTTG     IPLQKNL       1    0
ATTCCTCTGCAGACGGTTACG     IPLQTVT       1    0
ATTCCTCTGCATGGTAGGGTT     IPLHGRV       1    0
ATTCCTCTGCCGAAGCTTTCT     IPLPKLS       1    0
ATTCCTCTGCCGCTGGGGCCT     IPLPLGP       1    0
ATTCCTCTGCCGGGGAGGGAT     IPLPGRD       1    0
ATTCCTCTGCCTTATACGCAG     IPLPYTQ       1    0
ATTCCTCTGCCTTATCTTACG     IPLPYLT       1    0
ATTCCTCTGCGTCCTCTTCTG     IPLRPLL       1    0
ATTCCTCTGCGTGATCATACT     IPLRDHT       1    0
ATTCCTCTGCGTGCGGAGCAG     IPLRAEQ       1    0
ATTCCTCTGCTGAGGAATAAT     IPLLRNN       1    0
ATTCCTCTGCTGATTACGCTT     IPLLITL       1    0
ATTCCTCTGGAGCTTTCTGGG     IPLELSG       1    0
ATTCCTCTGGATACTGAGTAT     IPLDTEY       1    0
ATTCCTCTGGCTCATTCGGAG     IPLAHSE       1    0
ATTCCTCTGGCTGGTAAGATT     IPLAGKI       1    0
ATTCCTCTGGGGAGAAGAACG     IPLGRRT       1    0
ATTCCTCTGGGGCAGGATGTG     IPLGQDV       1    0
ATTCCTCTGGGGCTTACTAAG     IPLGLTK       1    0
ATTCCTCTGGTGCCTTATCAT     IPLVPYH       1    0
ATTCCTCTGTATCTTATTCAT     IPLYLIH       1    0
ATTCCTCTGTCGGCGACTTAT     IPLSATY       1    0
ATTCCTCTGTCGTATTGGGCG     IPLSYWA       1    0
ATTCCTCTGTCTCTTTGGACT     IPLSLWT       1    0
ATTCCTCTGTCTTCTAGGGAG     IPLSSRE       1    0
ATTCCTCTGTGGCAGCCGCAT     IPLWQPH       1    0
ATTCCTCTGTTGATGTCTGTT     IPLLMSV       1    0
ATTCCTCTGTTGGTTCCGCAG     IPLLVPQ       1    0
ATTCCTCTTAAGATGCTTAGT     IPLKMLS       1    0
ATTCCTCTTAAGTCTAATCCG     IPLKSNP       1    0
ATTCCTCTTAATCTTGCGCTT     IPLNLAL       1    0
ATTCCTCTTAGTTGTTCTGGG     IPLSCSG       1    0
ATTCCTCTTAGTTTTATGAAT     IPLSFMN       1    0
ATTCCTCTTATTTCGGATCAT     IPLISDH       1    0
ATTCCTCTTCAGAAGCAGACA     IPLQKQT       1    0
ATTCCTCTTCATACTTTGCGA     IPLHTLR       1    0
ATTCCTCTTCATCAGGCGCGT     IPLHQAR       1    0
ATTCCTCTTCATCATGATCGA     IPLHHDR       1    0
ATTCCTCTTCATCATGATCGT     IPLHHDR       1    0
ATTCCTCTTCATTCTGTTACT     IPLHSVT       1    0
ATTCCTCTTCCGTTTGGAGTT     IPLPFGV       1    0
ATTCCTCTTCGTCCTGATTAA     IPLRPD*       1    0
ATTCCTCTTCGTCCTGATTAT     IPLRPDY       1    0
ATTCCTCTTCTGAAGCAGACT     IPLLKQT       1    0
ATTCCTCTTCTGATTAAGCCG     IPLLIKP       1    0
ATTCCTCTTCTGCATTGTTCG     IPLLHCS       1    0
ATTCCTCTTCTTACTTTGCGT     IPLLTLR       1    0
ATTCCTCTTGAGCAGGCGAGT     IPLEQAS       1    0
ATTCCTCTTGAGCGTACGGTG     IPLERTV       1    0
ATTCCTCTTGAGGCGAGGCCG     IPLEARP       1    0
ATTCCTCTTGGGCATTTTATG     IPLGHFM       1    0
ATTCCTCTTGTTACTCGGCTT     IPLVTRL       1    0
ATTCCTCTTTCTGCTAGGGAT     IPLSARD       1    0
ATTCCTCTTTTGCAGGCTTAA     IPLLQA*       1    0
ATTCCTCTTTTGCAGGCTTAT     IPLLQAY       1    0
ATTCCTCTTTTTGCGAGTACG     IPLFAST       1    0
ATTCCTCTTTTTGCTGTGCGG     IPLFAVR       1    0
ATTCCTGAATTTCAGGTGTCG     IPEFQVS       1    0
ATTCCTGAGAAGTCGCCGCGG     IPEKSPR       1    0
ATTCCTGAGAATATGATTACG     IPENMIT       1    0
ATTCCTGAGAATATTCCTCAT     IPENIPH       1    0
ATTCCTGAGAGGACTACGGTG     IPERTTV       1    0
ATTCCTGAGAGTAGTTTGACG     IPESSLT       1    0
ATTCCTGAGAGTTCGAATTCT     IPESSNS       1    0
ATTCCTGAGAGTTTTTATTTT     IPESFYF       1    0
ATTCCTGAGATGCGTCATCTT     IPEMRHL       1    0
ATTCCTGAGATTCAGAATAAT     IPEIQNN       1    0
ATTCCTGAGCATCATCCGAGT     IPEHHPS       1    0
ATTCCTGAGCATTCTAAGTCG     IPEHSKS       1    0
ATTCCTGAGCATTGGGTGCCT     IPEHWVP       1    0
ATTCCTGAGCATTTGGCGACG     IPEHLAT       1    0
ATTCCTGAGCCTCCTTCTGGG     IPEPPSG       1    0
ATTCCTGAGCCTGGTATTAGT     IPEPGIS       1    0
ATTCCTGAGCGGGTTTCTCGG     IPERVSR       1    0
ATTCCTGAGCGTATTTCGTCG     IPERISS       1    0
ATTCCTGAGCGTGCTCATTAG     IPERAHQ       1    0
ATTCCTGAGCTGGCTAATGCT     IPELANA       1    0
ATTCCTGAGCTTAATACTCCT     IPELNTP       1    0
ATTCCTGAGGAGCCTTTTATT     IPEEPFI       1    0
ATTCCTGAGGAGTATTAGGTT     IPEEYQV       1    0
ATTCCTGAGGATATTTCGTCT     IPEDISS       1    0
ATTCCTGAGGCTATGCATGCT     IPEAMHA       1    0
ATTCCTGAGGCTCCTAATTAG     IPEAPNQ       1    0
ATTCCTGAGGGTCTTTTTCGG     IPEGLFR       1    0
ATTCCTGAGGTGCTTAATCGT     IPEVLNR       1    0
ATTCCTGAGGTTGATCAACAA     IPEVDQQ       1    0
ATTCCTGAGGTTGATCATCTT     IPEVDHL       1    0
ATTCCTGAGTATAGGATTTTG     IPEYRIL       1    0
ATTCCTGAGTGGAGGACGGGT     IPEWRTG       1    0
ATTCCTGAGTGGTGGCAGCGG     IPEWWQR       1    0
ATTCCTGATAAGAATTTGAGG     IPDKNLR       1    0
ATTCCTGATAATGATCATACG     IPDNDHT       1    0
ATTCCTGATACGGGTAAGCTG     IPDTGKL       1    0
ATTCCTGATACGGGTACGAAG     IPDTGTK       1    0
ATTCCTGATAGGACTGCTCTT     IPDRTAL       1    0
ATTCCTGATAGGCATCATATG     IPDRHHM       1    0
ATTCCTGATAGGGGTATTGGT     IPDRGIG       1    0
ATTCCTGATAGGTTTAGGTAT     IPDRFRY       1    0
ATTCCTGATAGTATGCGGGAT     IPDSMRD       1    0
ATTCCTGATATGAATCGTCCG     IPDMNRP       1    0
ATTCCTGATATGAGGGGTAAG     IPDMRGK       1    0
ATTCCTGATATTAAGACTAGT     IPDIKTS       1    0
ATTCCTGATATTGTTAGTCAA     IPDIVSQ       1    0
ATTCCTGATATTGTTAGTCAT     IPDIVSH       1    0
ATTCCTGATCATACTGGTTTT     IPDHTGF       1    0
ATTCCTGATCATGAGTATACT     IPDHEYT       1    0
ATTCCTGATCATTCGCAGTCA     IPDHSQS       1    0
ATTCCTGATCCGTTGGGTCGT     IPDPLGR       1    0
ATTCCTGATCCTACTCTTCTG     IPDPTLL       1    0
ATTCCTGATCCTCATTTTATT     IPDPHFI       1    0
ATTCCTGATCCTTAGCTTCCG     IPDPQLP       1    0
ATTCCTGATCGGCTGGAGGTG     IPDRLEV       1    0
ATTCCTGATCGGGCGGAGGCG     IPDRAEA       1    0
ATTCCTGATCGTTTTATGGCT     IPDRFMA       1    0
ATTCCTGATCTGTTGCTGTTT     IPDLLLF       1    0
ATTCCTGATCTTAGAAAAAAG     IPDLRKK       1    0
ATTCCTGATCTTAGTTATAAG     IPDLSYK       1    0
ATTCCTGATCTTGAGTATACT     IPDLEYT       1    0
ATTCCTGATCTTGGTCAGTCG     IPDLGQS       1    0
ATTCCTGATGCGGCTGAGTAT     IPDAAEY       1    0
ATTCCTGATGCTGATGTGCTT     IPDADVL       1    0
ATTCCTGATGTGCAGTCTAAT     IPDVQSN       1    0
ATTCCTGATGTGGATCATTTG     IPDVDHL       1    0
ATTCCTGATGTTAAGTCTGGA     IPDVKSG       1    0
ATTCCTGATGTTGGGCGGTCG     IPDVGRS       1    0
ATTCCTGATGTTTCGCATTTT     IPDVSHF       1    0
ATTCCTGATGTTTCGCTGTAG     IPDVSLQ       1    0
ATTCCTGATTCGTTGGCGCGT     IPDSLAR       1    0
ATTCCTGATTCTAAGATTACG     IPDSKIT       1    0
ATTCCTGATTCTTATGATCAT     IPDSYDH       1    0
ATTCCTGATTGGTCTCCGACT     IPDWSPT       1    0
ATTCCTGATTGTGCGTGGTAT     IPDCAWY       1    0
ATTCCTGATTTGACGACGCGG     IPDLTTR       1    0
ATTCCTGATTTGATGTGTAGT     IPDLMCS       1    0
ATTCCTGCGAAGAGTGGGCTG     IPAKSGL       1    0
ATTCCTGCGAATTTGAAGAGT     IPANLKS       1    0
ATTCCTGCGACGGTGATGTAG     IPATVMQ       1    0
ATTCCTGCGATTCCTGCGCCG     IPAIPAP       1    0
ATTCCTGCGATTGGTACGAGT     IPAIGTS       1    0
ATTCCTGCGCAGACTGTTCTG     IPAQTVL       1    0
ATTCCTGCGCAGATGACTACT     IPAQMTT       1    0
ATTCCTGCGCATACTGGAAAA     IPAHTGK       1    0
ATTCCTGCGCATACTGGTATT     IPAHTGI       1    0
ATTCCTGCGCATTTTCCGATT     IPAHFPI       1    0
ATTCCTGCGCCGGAGGGTGCT     IPAPEGA       1    0
ATTCCTGCGCCGTCGCCGCGT     IPAPSPR       1    0
ATTCCTGCGCCTATTAAGAAG     IPAPIKK       1    0
ATTCCTGCGCTGCTGAAGATT     IPALLKI       1    0
ATTCCTGCGGAGTATGGGCAT     IPAEYGH       1    0
ATTCCTGCGGGTCATTATCCT     IPAGHYP       1    0
ATTCCTGCGGTTCCTAATATT     IPAVPNI       1    0
ATTCCTGCGTCTTTGGCGGTG     IPASLAV       1    0
ATTCCTGCGTGGCTGCTTGGG     IPAWLLG       1    0
ATTCCTGCGTGTTTGTTTGCG     IPACLFA       1    0
ATTCCTGCGTTGAATTCTGGT     IPALNSG       1    0
ATTCCTGCGTTGGCTTAAAAA     IPALA*K       1    0
ATTCCTGCGTTGGCTTATAAT     IPALAYN       1    0
ATTCCTGCGTTTACTCCTTAT     IPAFTPY       1    0
ATTCCTGCGTTTCTGATGCTG     IPAFLML       1    0
ATTCCTGCTAATACTCTTGGT     IPANTLG       1    0
ATTCCTGCTAATGATGGTTAT     IPANDGY       1    0
ATTCCTGCTAATGTTCAGAAG     IPANVQK       1    0
ATTCCTGCTACGCTTGATATG     IPATLDM       1    0
ATTCCTGCTAGGCCTACTGAT     IPARPTD       1    0
ATTCCTGCTAGTAAGGTTCAT     IPASKVH       1    0
ATTCCTGCTATGGCGTTGCCG     IPAMALP       1    0
ATTCCTGCTATTGTGCCTCAT     IPAIVPH       1    0
ATTCCTGCTCAGAGTCCTGCT     IPAQSPA       1    0
ATTCCTGCTCATCAGCCGGCG     IPAHQPA       1    0
ATTCCTGCTCCTAATGCTCGG     IPAPNAR       1    0
ATTCCTGCTCCTTCTTGGGTT     IPAPSWV       1    0
ATTCCTGCTCGTGTGTCGCTG     IPARVSL       1    0
ATTCCTGCTCTGGCGAATCAT     IPALANH       1    0
ATTCCTGCTCTGTATGTGGAG     IPALYVE       1    0
ATTCCTGCTGAGCGTGTTGGG     IPAERVG       1    0
ATTCCTGCTGCTAAGCCTGGT     IPAAKPG       1    0
ATTCCTGCTGGTATGACGCGG     IPAGMTR       1    0
ATTCCTGCTGGTATGACGCGT     IPAGMTR       1    0
ATTCCTGCTGTTGAGCTTCGA     IPAVELR       1    0
ATTCCTGCTGTTGAGCTTCGT     IPAVELR       1    0
ATTCCTGCTTCGATTGTTTCG     IPASIVS       1    0
ATTCCTGCTTCTGAGGCTACT     IPASEAT       1    0
ATTCCTGCTTCTTCTGTGTTG     IPASSVL       1    0
ATTCCTGCTTTGGGTAAAGCA     IPALGKA       1    0
ATTCCTGCTTTGGGTATTGCT     IPALGIA       1    0
ATTCCTGCTTTTAAGACTAAT     IPAFKTN       1    0
ATTCCTGCTTTTCCTTCTAAG     IPAFPSK       1    0
ATTCCTGCTTTTGCGAAGTAA     IPAFAK*       1    0
ATTCCTGCTTTTGCGAAGTAT     IPAFAKY       1    0
ATTCCTGCTTTTGTGCCTCAT     IPAFVPH       1    0
ATTCCTGGGAATAAGCTTCTT     IPGNKLL       1    0
ATTCCTGGGAATTCTCTTGCG     IPGNSLA       1    0
ATTCCTGGGACTCATGAGGGT     IPGTHEG       1    0
ATTCCTGGGAGTAATATGATG     IPGSNMM       1    0
ATTCCTGGGAGTCCGAAGATG     IPGSPKM       1    0
ATTCCTGGGAGTCTTAAGACG     IPGSLKT       1    0
ATTCCTGGGAGTGTGTTGTCG     IPGSVLS       1    0
ATTCCTGGGATGTATCATATT     IPGMYHI       1    0
ATTCCTGGGATGTTGAAGCGT     IPGMLKR       1    0
ATTCCTGGGATTACGGCTTAT     IPGITAY       1    0
ATTCCTGGGATTCAGATGGTG     IPGIQMV       1    0
ATTCCTGGGCAGAATGGGCTA     IPGQNGL       1    0
ATTCCTGGGCAGAATGGGCTT     IPGQNGL       1    0
ATTCCTGGGCAGGCGGCGAGG     IPGQAAR       1    0
ATTCCTGGGCCTTCGTAGATG     IPGPSQM       1    0
ATTCCTGGGCGGCCTAATCTT     IPGRPNL       1    0
ATTCCTGGGCGTCCGCATCTT     IPGRPHL       1    0
ATTCCTGGGCTGCATGCTAAT     IPGLHAN       1    0
ATTCCTGGGCTGGATGCGGAG     IPGLDAE       1    0
ATTCCTGGGCTTCCTTTTACG     IPGLPFT       1    0
ATTCCTGGGGATAATGTGGCG     IPGDNVA       1    0
ATTCCTGGGGCGAAGAATATG     IPGAKNM       1    0
ATTCCTGGGGCGTCTTATCGT     IPGASYR       1    0
ATTCCTGGGGTGAATACGCGG     IPGVNTR       1    0
ATTCCTGGGTAGATTAAGACT     IPGQIKT       1    0
ATTCCTGGGTATGTGTCTGTG     IPGYVSV       1    0
ATTCCTGGGTCGAGGTTGACG     IPGSRLT       1    0
ATTCCTGGGTCGTTTACTAGG     IPGSFTR       1    0
ATTCCTGGGTCTACGCATCGT     IPGSTHR       1    0
ATTCCTGGGTTGAGGTGGTCT     IPGLRWS       1    0
ATTCCTGGTACGTTTCTGTCG     IPGTFLS       1    0
ATTCCTGGTAGGACGAAGACA     IPGRTKT       1    0
ATTCCTGGTAGGACGTAGACT     IPGRTQT       1    0
ATTCCTGGTAGGCTTACGATT     IPGRLTI       1    0
ATTCCTGGTATGAGGCAGGGA     IPGMRQG       1    0
ATTCCTGGTATGAGGCAGGGT     IPGMRQG       1    0
ATTCCTGGTCAGCGGGCGAAA     IPGQRAK       1    0
ATTCCTGGTCAGCGGGCGAAT     IPGQRAN       1    0
ATTCCTGGTCATGTTAAGAAT     IPGHVKN       1    0
ATTCCTGGTCGGACGTTGAAT     IPGRTLN       1    0
ATTCCTGGTCTGGTGATGAAG     IPGLVMK       1    0
ATTCCTGGTCTTTTTTCGGTT     IPGLFSV       1    0
ATTCCTGGTGAGCCTCTGAAT     IPGEPLN       1    0
ATTCCTGGTGAGCGTACTATT     IPGERTI       1    0
ATTCCTGGTGATATTCGTTAT     IPGDIRY       1    0
ATTCCTGGTGATTATTATACG     IPGDYYT       1    0
ATTCCTGGTGCGATTTATATT     IPGAIYI       1    0
ATTCCTGGTGCTATTGCGGAG     IPGAIAE       1    0
ATTCCTGGTGTGGCTATTGGT     IPGVAIG       1    0
ATTCCTGGTGTTAAGCCGCTA     IPGVKPL       1    0
ATTCCTGGTGTTAAGCCGCTT     IPGVKPL       1    0
ATTCCTGGTGTTATTCGTTAT     IPGVIRY       1    0
ATTCCTGGTGTTCGTGTGAGT     IPGVRVS       1    0
ATTCCTGGTTATACGATTGAT     IPGYTID       1    0
ATTCCTGGTTATAGTTGGATT     IPGYSWI       1    0
ATTCCTGGTTTTCTGCTGATG     IPGFLLM       1    0
ATTCCTGGTTTTGTTGATAAT     IPGFVDN       1    0
ATTCCTGTGAATAGTAAGGAG     IPVNSKE       1    0
ATTCCTGTGAATTGTAGTGGT     IPVNCSG       1    0
ATTCCTGTGACTAGTCCAAAA     IPVTSPK       1    0
ATTCCTGTGACTAGTCCTAAT     IPVTSPN       1    0
ATTCCTGTGACTATGGTTATA     IPVTMVI       1    0
ATTCCTGTGACTATGGTTATT     IPVTMVI       1    0
ATTCCTGTGACTGAGCTTAGT     IPVTELS       1    0
ATTCCTGTGACTGTTTTGGAT     IPVTVLD       1    0
ATTCCTGTGAGGTCTAAAGGA     IPVRSKG       1    0
ATTCCTGTGAGGTCTAATGGT     IPVRSNG       1    0
ATTCCTGTGCCTCATATGTGG     IPVPHMW       1    0
ATTCCTGTGCCTCATATGTGT     IPVPHMC       1    0
ATTCCTGTGCGGTCTGATTCA     IPVRSDS       1    0
ATTCCTGTGCGGTCTGATTCT     IPVRSDS       1    0
ATTCCTGTGCGTGTTCCTCAT     IPVRVPH       1    0
ATTCCTGTGGAGACGAGTAGT     IPVETSS       1    0
ATTCCTGTGGAGCTGCTTGTG     IPVELLV       1    0
ATTCCTGTGGCGCAGCATAGG     IPVAQHR       1    0
ATTCCTGTGGGGGCTGATCAT     IPVGADH       1    0
ATTCCTGTGGGTGTGCGGCAA     IPVGVRQ       1    0
ATTCCTGTGGGTGTGCGGCAT     IPVGVRH       1    0
ATTCCTGTGTCGGTTGTTCCT     IPVSVVP       1    0
ATTCCTGTGTGTTGTTCGACG     IPVCCST       1    0
ATTCCTGTTACGTATGTTCCT     IPVTYVP       1    0
ATTCCTGTTACTACTAGTAGT     IPVTTSS       1    0
ATTCCTGTTAGTCCTCATATG     IPVSPHM       1    0
ATTCCTGTTAGTCCTCATATT     IPVSPHI       1    0
ATTCCTGTTATTAAGACTACT     IPVIKTT       1    0
ATTCCTGTTCATCTTCATGGG     IPVHLHG       1    0
ATTCCTGTTCATCTTCATGGT     IPVHLHG       1    0
ATTCCTGTTCATTATAATTTG     IPVHYNL       1    0
ATTCCTGTTCATTATGTTGGT     IPVHYVG       1    0
ATTCCTGTTCATTGGTCTAGT     IPVHWSS       1    0
ATTCCTGTTCCGACTGGGACT     IPVPTGT       1    0
ATTCCTGTTCCGCATCTTGCT     IPVPHLA       1    0
ATTCCTGTTCCTGTTGTTTCT     IPVPVVS       1    0
ATTCCTGTTCTTAGGCCGCTG     IPVLRPL       1    0
ATTCCTGTTGAGCCTCCTGAG     IPVEPPE       1    0
ATTCCTGTTGATAAGGTGAAT     IPVDKVN       1    0
ATTCCTGTTGCTTATGAGATT     IPVAYEI       1    0
ATTCCTGTTGTGAATCCTTAG     IPVVNPQ       1    0
ATTCCTGTTGTGAATCCTTAT     IPVVNPY       1    0
ATTCCTGTTTATACTACGAGG     IPVYTTR       1    0
ATTCCTGTTTATACTACGTGG     IPVYTTW       1    0
ATTCCTGTTTCGACTACTCGG     IPVSTTR       1    0
ATTCCTGTTTCGACTCCGCTG     IPVSTPL       1    0
ATTCCTGTTTCTAATCGGATG     IPVSNRM       1    0
ATTCCTGTTTCTTGGATGCAG     IPVSWMQ       1    0
ATTCCTGTTTTTTAGAATGGT     IPVFQNG       1    0
ATTCCTTAACCAAAGGCAAAG     IP*PKAK       1    0
ATTCCTTAGAAGAGTAATCTG     IPQKSNL       1    0
ATTCCTTAGAAGCGTCTGAGA     IPQKRLR       1    0
ATTCCTTAGAAGGATTTGCGG     IPQKDLR       1    0
ATTCCTTAGAATAGTAGTGTG     IPQNSSV       1    0
ATTCCTTAGAATATGGATGTG     IPQNMDV       1    0
ATTCCTTAGAATGATGTTCAT     IPQNDVH       1    0
ATTCCTTAGACGACGGCGTGG     IPQTTAW       1    0
ATTCCTTAGACTACGCTTAGT     IPQTTLS       1    0
ATTCCTTAGATGATGAGTCGT     IPQMMSR       1    0
ATTCCTTAGATGATTACTCTA     IPQMITL       1    0
ATTCCTTAGATGGCTTATGCT     IPQMAYA       1    0
ATTCCTTAGCCGTCGTCGGCT     IPQPSSA       1    0
ATTCCTTAGCGTATTACGCTG     IPQRITL       1    0
ATTCCTTAGCGTATTACGCTT     IPQRITL       1    0
ATTCCTTAGCTGAATTGGCCT     IPQLNWP       1    0
ATTCCTTAGGAGAGAGGGAAA     IPQERGK       1    0
ATTCCTTAGGAGAGTGGGATT     IPQESGI       1    0
ATTCCTTAGGCGGATTATCCA     IPQADYP       1    0
ATTCCTTAGGCGGATTATCCT     IPQADYP       1    0
ATTCCTTAGGGTAATGGGGAT     IPQGNGD       1    0
ATTCCTTAGGTGGTTTTTGTT     IPQVVFV       1    0
ATTCCTTAGTTGATTACTCTT     IPQLITL       1    0
ATTCCTTATAAGGGTGATAAT     IPYKGDN       1    0
ATTCCTTATAATGTGATTAAT     IPYNVIN       1    0
ATTCCTTATACTACGCTGGAG     IPYTTLE       1    0
ATTCCTTATACTCAGAAGAGT     IPYTQKS       1    0
ATTCCTTATACTCAGTTTCAT     IPYTQFH       1    0
ATTCCTTATACTCGGATTAAG     IPYTRIK       1    0
ATTCCTTATAGTAATGCGCAT     IPYSNAH       1    0
ATTCCTTATCCGTAGACGTCT     IPYPQTS       1    0
ATTCCTTATCCTAAGACGCCA     IPYPKTP       1    0
ATTCCTTATCCTAAGACGCCT     IPYPKTP       1    0
ATTCCTTATCTTTCTTGGAAG     IPYLSWK       1    0
ATTCCTTATGATGCTAAGCCT     IPYDAKP       1    0
ATTCCTTATGCTACGTAGGTT     IPYATQV       1    0
ATTCCTTATGCTATTCGTTCT     IPYAIRS       1    0
ATTCCTTATGCTTCTCATCGG     IPYASHR       1    0
ATTCCTTATGGTACTCAGGTT     IPYGTQV       1    0
ATTCCTTATGTGACTGAGCAG     IPYVTEQ       1    0
ATTCCTTATGTTCATAGTCCA     IPYVHSP       1    0
ATTCCTTATGTTCATAGTCCT     IPYVHSP       1    0
ATTCCTTATTAGATTGGGGAG     IPYQIGE       1    0
ATTCCTTATTCGCAGTTTAAG     IPYSQFK       1    0
ATTCCTTATTCTCAGTTTCAT     IPYSQFH       1    0
ATTCCTTATTCTTTGCTTCCT     IPYSLLP       1    0
ATTCCTTATTTGCCTACGTTG     IPYLPTL       1    0
ATTCCTTATTTGCCTACTAAT     IPYLPTN       1    0
ATTCCTTATTTGTAGCTGAGT     IPYLQLS       1    0
ATTCCTTATTTTAGTGCTATT     IPYFSAI       1    0
ATTCCTTCAGCAGGAGAGAGG     IPSAGER       1    0
ATTCCTTCGAAGGCTGCGGAG     IPSKAAE       1    0
ATTCCTTCGAAGGGGCGGAAA     IPSKGRK       1    0
ATTCCTTCGACTGTTATTCGT     IPSTVIR       1    0
ATTCCTTCGACTTCGCTTTCT     IPSTSLS       1    0
ATTCCTTCGAGTGGGAAGTGG     IPSSGKW       1    0
ATTCCTTCGATGAAGAGTGAA     IPSMKSE       1    0
ATTCCTTCGATGAAGAGTGAT     IPSMKSD       1    0
ATTCCTTCGCAGTCTCAGGGT     IPSQSQG       1    0
ATTCCTTCGCATAAGAAGTCA     IPSHKKS       1    0
ATTCCTTCGCATAAGAAGTCT     IPSHKKS       1    0
ATTCCTTCGCATAATGATACG     IPSHNDT       1    0
ATTCCTTCGCATCTTGTTGTT     IPSHLVV       1    0
ATTCCTTCGCGTGAGATTACG     IPSREIT       1    0
ATTCCTTCGCTGAATGAGAAA     IPSLNEK       1    0
ATTCCTTCGCTGAATGAGAAT     IPSLNEN       1    0
ATTCCTTCGCTGACGAGGGAT     IPSLTRD       1    0
ATTCCTTCGCTGCTTAGGGCG     IPSLLRA       1    0
ATTCCTTCGCTTGGGGATTCG     IPSLGDS       1    0
ATTCCTTCGGATATTATGCCG     IPSDIMP       1    0
ATTCCTTCGGCTCGTGAGTGT     IPSAREC       1    0
ATTCCTTCGGCTGAGCAGTCG     IPSAEQS       1    0
ATTCCTTCGGGGCCTGCTAAT     IPSGPAN       1    0
ATTCCTTCGTTTGATTGTGCG     IPSFDCA       1    0
ATTCCTTCGTTTGCTTAGAGT     IPSFAQS       1    0
ATTCCTTCTACGTCTCCTCAT     IPSTSPH       1    0
ATTCCTTCTACTATTAATACG     IPSTINT       1    0
ATTCCTTCTATGTTTTAGGGT     IPSMFQG       1    0
ATTCCTTCTATGTTTTAGGTA     IPSMFQV       1    0
ATTCCTTCTATTCTTTAGATT     IPSILQI       1    0
ATTCCTTCTCAGCTTGTTGAT     IPSQLVD       1    0
ATTCCTTCTCATTATAGTCAT     IPSHYSH       1    0
ATTCCTTCTCCGAGTATTAAT     IPSPSIN       1    0
ATTCCTTCTCCTGATAAGACA     IPSPDKT       1    0
ATTCCTTCTCCTGATAAGACT     IPSPDKT       1    0
ATTCCTTCTCGGACTGCGGCG     IPSRTAA       1    0
ATTCCTTCTCGTACGATGACG     IPSRTMT       1    0
ATTCCTTCTCGTGATACTTTA     IPSRDTL       1    0
ATTCCTTCTCGTGATACTTTT     IPSRDTF       1    0
ATTCCTTCTCTGAGGAATGGT     IPSLRNG       1    0
ATTCCTTCTCTGCTGCCGAAG     IPSLLPK       1    0
ATTCCTTCTCTGCTGCCGATG     IPSLLPM       1    0
ATTCCTTCTGATCCTTATACG     IPSDPYT       1    0
ATTCCTTCTGCTGGTGAGAGG     IPSAGER       1    0
ATTCCTTCTGGTTCTTCGAGT     IPSGSSS       1    0
ATTCCTTCTTAGAGGGATCAG     IPSQRDQ       1    0
ATTCCTTCTTCTTTGATTAAG     IPSSLIK       1    0
ATTCCTTCTTGTTGTTTGGCT     IPSCCLA       1    0
ATTCCTTCTTTTGCGTTTGCT     IPSFAFA       1    0
ATTCCTTGGAAGAGTGCTCAT     IPWKSAH       1    0
ATTCCTTGGAATATTACTGCT     IPWNITA       1    0
ATTCCTTGGAATCATTAGGTT     IPWNHQV       1    0
ATTCCTTGGAATGATCATGTG     IPWNDHV       1    0
ATTCCTTGGAGTTGGCCGTTG     IPWSWPL       1    0
ATTCCTTGGATGAAGTATCCG     IPWMKYP       1    0
ATTCCTTGGATGACTCGGGTG     IPWMTRV       1    0
ATTCCTTGGATTGTGGCGCGT     IPWIVAR       1    0
ATTCCTTGGCATGCTCATCCT     IPWHAHP       1    0
ATTCCTTGGCATGGTGCTAGT     IPWHGAS       1    0
ATTCCTTGGCCGTATAGTGTG     IPWPYSV       1    0
ATTCCTTGGCCTACGCGGGTG     IPWPTRV       1    0
ATTCCTTGGCCTCCGGATAAT     IPWPPDN       1    0
ATTCCTTGGCCTTCTAAGCAA     IPWPSKQ       1    0
ATTCCTTGGCCTTCTAAGCAT     IPWPSKH       1    0
ATTCCTTGGCGGCATCTTATT     IPWRHLI       1    0
ATTCCTTGGCTTCTGTCTGCG     IPWLLSA       1    0
ATTCCTTGGGCTCCGCATCCT     IPWAPHP       1    0
ATTCCTTGGGCTCGGGCTCAT     IPWARAH       1    0
ATTCCTTGGGCTTCGGAGACG     IPWASET       1    0
ATTCCTTGGGGGGCGCCGACG     IPWGAPT       1    0
ATTCCTTGGGGGGCTCGGTTA     IPWGARL       1    0
ATTCCTTGGGGGGCTCGGTTT     IPWGARF       1    0
ATTCCTTGGGTGCTGGATTCT     IPWVLDS       1    0
ATTCCTTGGTATACTGTGAAG     IPWYTVK       1    0
ATTCCTTGGTCTGCTAGGCAG     IPWSARQ       1    0
ATTCCTTGGTGGATGAATGGG     IPWWMNG       1    0
ATTCCTTGGTGGGTTATTCAT     IPWWVIH       1    0
ATTCCTTGGTGTACTCATGAT     IPWCTHD       1    0
ATTCCTTGGTGTCTGACGTAT     IPWCLTY       1    0
ATTCCTTGGTTGAAGCTTGAG     IPWLKLE       1    0
ATTCCTTGGTTTCAGACTCAG     IPWFQTQ       1    0
ATTCCTTGGTTTCTTCCGAAG     IPWFLPK       1    0
ATTCCTTGTAAGACGCGTATT     IPCKTRI       1    0
ATTCCTTGTAAGGCGACGATT     IPCKATI       1    0
ATTCCTTGTACTCATGCTTAT     IPCTHAY       1    0
ATTCCTTGTACTGCGGAGTAT     IPCTAEY       1    0
ATTCCTTGTAGTTTGCGTTGT     IPCSLRC       1    0
ATTCCTTGTCAGGTTGCGTGT     IPCQVAC       1    0
ATTCCTTGTCAGTGTGTTAAG     IPCQCVK       1    0
ATTCCTTGTCATCCGCATAAG     IPCHPHK       1    0
ATTCCTTGTCCGAATATTTGT     IPCPNIC       1    0
ATTCCTTGTCCTGCTTAGACG     IPCPAQT       1    0
ATTCCTTGTCTGCATCATACT     IPCLHHT       1    0
ATTCCTTGTGGGGGGCGTAAT     IPCGGRN       1    0
ATTCCTTGTGGTAATGGGGCT     IPCGNGA       1    0
ATTCCTTGTTGTTATGTGGTG     IPCCYVV       1    0
ATTCCTTTGAAGCGTCTGAGT     IPLKRLS       1    0
ATTCCTTTGAATTGGAAGGGT     IPLNWKG       1    0
ATTCCTTTGAGGACGCCGCCG     IPLRTPP       1    0
ATTCCTTTGAGTATGTTTTAG     IPLSMFQ       1    0
ATTCCTTTGAGTCTGGCGCGT     IPLSLAR       1    0
ATTCCTTTGAGTTCTATGTCT     IPLSSMS       1    0
ATTCCTTTGCAGTATAGTGGT     IPLQYSG       1    0
ATTCCTTTGCCGGTTAGTGGG     IPLPVSG       1    0
ATTCCTTTGCCGTCGTATTGG     IPLPSYW       1    0
ATTCCTTTGCCGTCGTATTTT     IPLPSYF       1    0
ATTCCTTTGCCGTCGTCGGCT     IPLPSSA       1    0
ATTCCTTTGCGGCCTACTTGG     IPLRPTW       1    0
ATTCCTTTGCTTACTTTTGCT     IPLLTFA       1    0
ATTCCTTTGGATAGTCTTTTT     IPLDSLF       1    0
ATTCCTTTGGATCCTAGGCAG     IPLDPRQ       1    0
ATTCCTTTGGCGGCTCGTCTG     IPLAARL       1    0
ATTCCTTTGGCGGTTATTATG     IPLAVIM       1    0
ATTCCTTTGGCTATTTCTTAG     IPLAISQ       1    0
ATTCCTTTGGCTCATTTTAAG     IPLAHFK       1    0
ATTCCTTTGGTGCAGTTGCCG     IPLVQLP       1    0
ATTCCTTTGTAGACGGAGAAG     IPLQTEK       1    0
ATTCCTTTGTGGAATCAGATT     IPLWNQI       1    0
ATTCCTTTGTTTTTTAGGTAT     IPLFFRY       1    0
ATTCCTTTTAAGAATCAGACT     IPFKNQT       1    0
ATTCCTTTTAAGACTTGTGGG     IPFKTCG       1    0
ATTCCTTTTAAGTTTGCGCAA     IPFKFAQ       1    0
ATTCCTTTTAAGTTTGCGCAT     IPFKFAH       1    0
ATTCCTTTTAATAGTACTCGT     IPFNSTR       1    0
ATTCCTTTTACGCTGACTTTG     IPFTLTL       1    0
ATTCCTTTTACTGCGACGCGT     IPFTATR       1    0
ATTCCTTTTACTTATAAGCGG     IPFTYKR       1    0
ATTCCTTTTAGTATGATGCTG     IPFSMML       1    0
ATTCCTTTTCAGTCGAATTAT     IPFQSNY       1    0
ATTCCTTTTCCGAAGTATGCT     IPFPKYA       1    0
ATTCCTTTTCCGATGTATAAT     IPFPMYN       1    0
ATTCCTTTTCCTCCTGATGAT     IPFPPDD       1    0
ATTCCTTTTGAGTCTAGTTCT     IPFESSS       1    0
ATTCCTTTTGATCTTACTTTT     IPFDLTF       1    0
ATTCCTTTTGCGCCGCTGTTT     IPFAPLF       1    0
ATTCCTTTTGCTAAGCAGAAT     IPFAKQN       1    0
ATTCCTTTTGGGCAGTTGCTT     IPFGQLL       1    0
ATTCCTTTTGTGACTTATATG     IPFVTYM       1    0
ATTCCTTTTGTGATGACTCTT     IPFVMTL       1    0
ATTCCTTTTTATAGTTATGCT     IPFYSYA       1    0
ATTCCTTTTTTGTATAATAGT     IPFLYNS       1    0
ATTCCTTTTTTGTTGCCTCTG     IPFLLPL       1    0
ATTCGAAGTGATCTTAAGCAG     IRSDLKQ       1    0
ATTCGAGGGACGGATGATCAT     IRGTDDH       1    0
ATTCGATGTTCTGCGCTTGCG     IRCSALA       1    0
ATTCGCTGTGATTCGGCGTTG     IRCDSAL       1    0
ATTCGGAATCCTGAGATTAGT     IRNPEIS       1    0
ATTCGGAATGCGGAGCGTGCT     IRNAERA       1    0
ATTCGGAATGCGTATGCGATA     IRNAYAI       1    0
ATTCGGAATGCGTATGCGATT     IRNAYAI       1    0
ATTCGGAATGTGTTGCCTCAT     IRNVLPH       1    0
ATTCGGAATTATCTGCATGAT     IRNYLHD       1    0
ATTCGGAATTCGGATTGGGCG     IRNSDWA       1    0
ATTCGGACGACGTGGAGTCTT     IRTTWSL       1    0
ATTCGGACGACTCATCAGGAT     IRTTHQD       1    0
ATTCGGACGATGCAGATTTCG     IRTMQIS       1    0
ATTCGGACGATGCAGATTTCT     IRTMQIS       1    0
ATTCGGACGATTCCTTCGGAG     IRTIPSE       1    0
ATTCGGACGATTGGGGCGACG     IRTIGAT       1    0
ATTCGGACGCATACGAGTTAT     IRTHTSY       1    0
ATTCGGACGCCGTATACTGCT     IRTPYTA       1    0
ATTCGGACGCCTGTGCATGTG     IRTPVHV       1    0
ATTCGGACGGAGATGATTGGG     IRTEMIG       1    0
ATTCGGACGGTTTATCTGCCT     IRTVYLP       1    0
ATTCGGACGTCTTCGGCTGAT     IRTSSAD       1    0
ATTCGGACGTTGACGACGATT     IRTLTTI       1    0
ATTCGGACTAATCCGTCGTAT     IRTNPSY       1    0
ATTCGGACTACTCATTTGTAT     IRTTHLY       1    0
ATTCGGACTACTTGTAATTGG     IRTTCNW       1    0
ATTCGGACTATTCCGTTTAGT     IRTIPFS       1    0
ATTCGGACTCCTACGAAGATT     IRTPTKI       1    0
ATTCGGACTCCTAGTGGTCAT     IRTPSGH       1    0
ATTCGGACTGAGAATGTTCTT     IRTENVL       1    0
ATTCGGACTGAGGGGAAGACT     IRTEGKT       1    0
ATTCGGACTGATATTCAGATG     IRTDIQM       1    0
ATTCGGACTGTTGATATGAAG     IRTVDMK       1    0
ATTCGGACTTTTGAGAATCCG     IRTFENP       1    0
ATTCGGACTTTTTCTCCGTAT     IRTFSPY       1    0
ATTCGGACTTTTTTGCAGTAG     IRTFLQQ       1    0
ATTCGGAGTCAGTATACTGAT     IRSQYTD       1    0
ATTCGGAGTCCTGATATAGAG     IRSPDIE       1    0
ATTCGGAGTCCTGATATTGAG     IRSPDIE       1    0
ATTCGGAGTCCTGTTGTGCAT     IRSPVVH       1    0
ATTCGGAGTCTTATTTTGCCT     IRSLILP       1    0
ATTCGGAGTCTTTATATGTCT     IRSLYMS       1    0
ATTCGGAGTGAGCAGACTCAT     IRSEQTH       1    0
ATTCGGAGTGATAAGCTGATG     IRSDKLM       1    0
ATTCGGAGTGATAATTATGGT     IRSDNYG       1    0
ATTCGGAGTGCTGGTCCTTTG     IRSAGPL       1    0
ATTCGGAGTGCTGTTGGTTTG     IRSAVGL       1    0
ATTCGGAGTTATAGTATTCAT     IRSYSIH       1    0
ATTCGGAGTTGAGCGCCGTAA     IRS*AP*       1    0
ATTCGGAGTTGTGCGCCGTAT     IRSCAPY       1    0
ATTCGGATGAATCCGTCGGTG     IRMNPSV       1    0
ATTCGGATGAATCCGTCGGTT     IRMNPSV       1    0
ATTCGGATGACGAATGTGTAT     IRMTNVY       1    0
ATTCGGATGACGGTTTTGTCG     IRMTVLS       1    0
ATTCGGATGATGTCTTCTACG     IRMMSST       1    0
ATTCGGATGCAGTTGTTTATA     IRMQLFI       1    0
ATTCGGATGCAGTTGTTTATT     IRMQLFI       1    0
ATTCGGATGCCTAATACGACT     IRMPNTT       1    0
ATTCGGATGCCTCAGGTGAGT     IRMPQVS       1    0
ATTCGGATGCTGCCTGATTAG     IRMLPDQ       1    0
ATTCGGATGGAGAGTGAGCTT     IRMESEL       1    0
ATTCGGATGGATCAGCAGTGG     IRMDQQW       1    0
ATTCGGATGGATGGGTCGTGG     IRMDGSW       1    0
ATTCGGATGGATGGGTCGTGT     IRMDGSC       1    0
ATTCGGATGGGTCATATGCCT     IRMGHMP       1    0
ATTCGGATGGTTAATTTTAAT     IRMVNFN       1    0
ATTCGGATGTATGTGACGGAG     IRMYVTE       1    0
ATTCGGATGTCTACTGTTCCT     IRMSTVP       1    0
ATTCGGATGTGGATGGAGCCG     IRMWMEP       1    0
ATTCGGATGTGGGATCGTTCG     IRMWDRS       1    0
ATTCGGATGTTTATTAGTTTT     IRMFISF       1    0
ATTCGGATTATTGCTAATTTT     IRIIANF       1    0
ATTCGGATTCAGGATACTGCT     IRIQDTA       1    0
ATTCGGATTCATAATATTCCG     IRIHNIP       1    0
ATTCGGATTCCGAATTTTCAT     IRIPNFH       1    0
ATTCGGATTCCGCATCCGACT     IRIPHPT       1    0
ATTCGGATTCCGCTGCTTTCG     IRIPLLS       1    0
ATTCGGATTCCGTTGATGCAT     IRIPLMH       1    0
ATTCGGATTCTTAATATTCCG     IRILNIP       1    0
ATTCGGATTGAGAATCATGAA     IRIENHE       1    0
ATTCGGATTGAGAATCATGAT     IRIENHD       1    0
ATTCGGATTGAGCGGGTTGTG     IRIERVV       1    0
ATTCGGATTGAGCTGTCGACT     IRIELST       1    0
ATTCGGATTGATGCGACGACT     IRIDATT       1    0
ATTCGGATTGGGATTCCTCCT     IRIGIPP       1    0
ATTCGGATTGTTCCGCTTCAG     IRIVPLQ       1    0
ATTCGGATTTCTCATAATAGG     IRISHNR       1    0
ATTCGGATTTGGGTGCCGCTG     IRIWVPL       1    0
ATTCGGATTTGTTCTGCGTGT     IRICSAC       1    0
ATTCGGCAGATTAATAATCCT     IRQINNP       1    0
ATTCGGCAGCATCTTCCGTTT     IRQHLPF       1    0
ATTCGGCAGCCTCATTTTAAT     IRQPHFN       1    0
ATTCGGCAGCTGCTGAGTTAT     IRQLLSY       1    0
ATTCGGCAGGAGCCTGATGTG     IRQEPDV       1    0
ATTCGGCAGGCGAGTCCTGCG     IRQASPA       1    0
ATTCGGCAGTGTGAGTTGCCT     IRQCELP       1    0
ATTCGGCATAATCCTAGTCCT     IRHNPSP       1    0
ATTCGGCATACTCCTGAGGGT     IRHTPEG       1    0
ATTCGGCATACTTCTTATATA     IRHTSYI       1    0
ATTCGGCATACTTCTTATATT     IRHTSYI       1    0
ATTCGGCATAGTCAGCAGGAT     IRHSQQD       1    0
ATTCGGCATAGTTGGGATCAT     IRHSWDH       1    0
ATTCGGCATATTAATCCTATG     IRHINPM       1    0
ATTCGGCATCATACTTATGGT     IRHHTYG       1    0
ATTCGGCATCATTATCCTCTT     IRHHYPL       1    0
ATTCGGCATCCTATTCCTGAT     IRHPIPD       1    0
ATTCGGCATCTGCTGACTGAG     IRHLLTE       1    0
ATTCGGCATGCGACTAATGCG     IRHATNA       1    0
ATTCGGCATGTTAATGTTTAT     IRHVNVY       1    0
ATTCGGCATTAGCATTATCAG     IRHQHYQ       1    0
ATTCGGCATTGGGCTTTGATG     IRHWALM       1    0
ATTCGGCCGCATCATAATACT     IRPHHNT       1    0
ATTCGGCCTAATACAAGTAGA     IRPNTSR       1    0
ATTCGGCCTAATACTAGTAGT     IRPNTSS       1    0
ATTCGGCCTAATAGTCTGCTT     IRPNSLL       1    0
ATTCGGCCTATTAATGCGCAT     IRPINAH       1    0
ATTCGGCCTCATCTGAGTGCG     IRPHLSA       1    0
ATTCGGCCTCCGATGACTGGG     IRPPMTG       1    0
ATTCGGCCTCTTGAGGTTGAG     IRPLEVE       1    0
ATTCGGCCTGATATTACGCAT     IRPDITH       1    0
ATTCGGCCTGATTGTCCGCAT     IRPDCPH       1    0
ATTCGGCCTGCTCAGCCGTCT     IRPAQPS       1    0
ATTCGGCCTGTGTATATTGAG     IRPVYIE       1    0
ATTCGGCCTGTGTTTATTGTT     IRPVFIV       1    0
ATTCGGCCTTATACGGTGCCT     IRPYTVP       1    0
ATTCGGCCTTCGTCGCCGCCG     IRPSSPP       1    0
ATTCGGCCTTTTAATGCGCAT     IRPFNAH       1    0
ATTCGGCTGACGCATAATGTT     IRLTHNV       1    0
ATTCGGCTGATGCAGCTGCAT     IRLMQLH       1    0
ATTCGGCTGCCTGGGGTTAAT     IRLPGVN       1    0
ATTCGGCTGCTTCAGTCTACT     IRLLQST       1    0
ATTCGGCTGGATTCTTCTATT     IRLDSSI       1    0
ATTCGGCTGGCTAGTACTATT     IRLASTI       1    0
ATTCGGCTGGTTCAGGAGGTT     IRLVQEV       1    0
ATTCGGCTGTGTTCTGAGCGT     IRLCSER       1    0
ATTCGGCTGTTGAGTACTGTT     IRLLSTV       1    0
ATTCGGCTTACTTTTTTTCCG     IRLTFFP       1    0
ATTCGGCTTACTTTTTTTCCT     IRLTFFP       1    0
ATTCGGCTTAGTTGGCAGACG     IRLSWQT       1    0
ATTCGGCTTATTGGGTAGATT     IRLIGQI       1    0
ATTCGGCTTATTTCGTTGCCG     IRLISLP       1    0
ATTCGGCTTCCGCAGACTCCT     IRLPQTP       1    0
ATTCGGCTTCCGCTGAAAAAA     IRLPLKK       1    0
ATTCGGCTTCCGCTGAATTTT     IRLPLNF       1    0
ATTCGGCTTCCGGTTTCGCCT     IRLPVSP       1    0
ATTCGGCTTCTGTCTTGGGCT     IRLLSWA       1    0
ATTCGGCTTGAGATGGTTGTT     IRLEMVV       1    0
ATTCGGCTTGAGCAGGTTCGG     IRLEQVR       1    0
ATTCGGCTTGAGCAGGTTCGT     IRLEQVR       1    0
ATTCGGCTTGAGCCGCATGTT     IRLEPHV       1    0
ATTCGGCTTGATACTGATAAG     IRLDTDK       1    0
ATTCGGCTTGTGTCGGATCAT     IRLVSDH       1    0
ATTCGGCTTTGTGGTTGTGCT     IRLCGCA       1    0
ATTCGGGAAACACCGCAACAG     IRETPQQ       1    0
ATTCGGGAGAGTTTGTTGTGG     IRESLLW       1    0
ATTCGGGAGATGCCGTTTGGT     IREMPFG       1    0
ATTCGGGAGCCAGAGACACCG     IREPETP       1    0
ATTCGGGAGCCTGTGACTCCG     IREPVTP       1    0
ATTCGGGAGCTGTATATACAA     IRELYIQ       1    0
ATTCGGGAGCTGTATATTCAA     IRELYIQ       1    0
ATTCGGGAGGGGACGTTTTAG     IREGTFQ       1    0
ATTCGGGAGGTGAGTATGGCT     IREVSMA       1    0
ATTCGGGAGTCTGTGTCGCCT     IRESVSP       1    0
ATTCGGGAGTTTCCGACTCTG     IREFPTL       1    0
ATTCGGGATACTCCGCATCTG     IRDTPHL       1    0
ATTCGGGATATGCATCGTTAT     IRDMHRY       1    0
ATTCGGGATCTGAATTGTCGG     IRDLNCR       1    0
ATTCGGGATCTTGCTAGGCAG     IRDLARQ       1    0
ATTCGGGATGAGCATAGGTAT     IRDEHRY       1    0
ATTCGGGATGAGTATATGGAT     IRDEYMD       1    0
ATTCGGGATGAGTTTCTTCCG     IRDEFLP       1    0
ATTCGGGATGATTATTCGTGT     IRDDYSC       1    0
ATTCGGGATGCGACTCATGAT     IRDATHD       1    0
ATTCGGGATGTTCTTACTCTT     IRDVLTL       1    0
ATTCGGGATTATCCTATTATT     IRDYPII       1    0
ATTCGGGATTATCGGCCTTTG     IRDYRPL       1    0
ATTCGGGATTATTCTTGGGGT     IRDYSWG       1    0
ATTCGGGATTGTGTTGATACG     IRDCVDT       1    0
ATTCGGGATTTGCCTACTCAG     IRDLPTQ       1    0
ATTCGGGCGAGTGATTGGCCG     IRASDWP       1    0
ATTCGGGCGAGTGCGTATATT     IRASAYI       1    0
ATTCGGGCGCAGACGGCGACT     IRAQTAT       1    0
ATTCGGGCGGAGCAGTCGGAG     IRAEQSE       1    0
ATTCGGGCGTAGATTTCTCCT     IRAQISP       1    0
ATTCGGGCGTCTCATGCTACA     IRASHAT       1    0
ATTCGGGCGTCTCATGCTACT     IRASHAT       1    0
ATTCGGGCTATTAATATGAGT     IRAINMS       1    0
ATTCGGGCTCATCTGATTGTG     IRAHLIV       1    0
ATTCGGGCTGAGATTCGTCAG     IRAEIRQ       1    0
ATTCGGGCTGAGATTCGTCAT     IRAEIRH       1    0
ATTCGGGCTGTGAGTTTTCCT     IRAVSFP       1    0
ATTCGGGCTGTGATGCCTTCG     IRAVMPS       1    0
ATTCGGGCTGTGATTGCGACA     IRAVIAT       1    0
ATTCGGGCTGTGATTGCGACT     IRAVIAT       1    0
ATTCGGGCTGTTGAGACTGTG     IRAVETV       1    0
ATTCGGGCTGTTGAGACTGTT     IRAVETV       1    0
ATTCGGGCTTATTCTCATACT     IRAYSHT       1    0
ATTCGGGCTTTGAGTCCTCTT     IRALSPL       1    0
ATTCGGGGGATGGATGCTCCT     IRGMDAP       1    0
ATTCGGGGGATTTATTTGTCG     IRGIYLS       1    0
ATTCGGGGGCCGCTGGAGACG     IRGPLET       1    0
ATTCGGGGGGCGTTTCAGGAT     IRGAFQD       1    0
ATTCGGGGGTCGTATAATACG     IRGSYNT       1    0
ATTCGGGGGTCTTTGGTGACG     IRGSLVT       1    0
ATTCGGGGGTGGACTGCGAAA     IRGWTAK       1    0
ATTCGGGGGTGGACTGCGATT     IRGWTAI       1    0
ATTCGGGGGTTTTATTTGTCG     IRGFYLS       1    0
ATTCGGGGTACGATGGAGAAT     IRGTMEN       1    0
ATTCGGGGTCCGCATGATCAT     IRGPHDH       1    0
ATTCGGGGTGAGAGTAGTTTA     IRGESSL       1    0
ATTCGGGGTGCTGGGACTACA     IRGAGTT       1    0
ATTCGGGGTGCTGGGACTACT     IRGAGTT       1    0
ATTCGGGGTGGGCAGCATAGT     IRGGQHS       1    0
ATTCGGGGTGGGGAGCATAGT     IRGGEHS       1    0
ATTCGGGGTGTGCCTCCGAAG     IRGVPPK       1    0
ATTCGGGGTTCGATGGAGAAT     IRGSMEN       1    0
ATTCGGGTGAGTCCGATGGTG     IRVSPMV       1    0
ATTCGGGTGCATCATTTGGCT     IRVHHLA       1    0
ATTCGGGTGCATTTGGTGCAT     IRVHLVH       1    0
ATTCGGGTGCCGGCTTATCAA     IRVPAYQ       1    0
ATTCGGGTGCCGGCTTATCAT     IRVPAYH       1    0
ATTCGGGTGCCTCCTCTTGAT     IRVPPLD       1    0
ATTCGGGTGCTTTTGGTGCAT     IRVLLVH       1    0
ATTCGGGTGTCGCATGTGATT     IRVSHVI       1    0
ATTCGGGTGTGGAATCAGACG     IRVWNQT       1    0
ATTCGGGTGTTGTATTTTAGT     IRVLYFS       1    0
ATTCGGGTGTTTGTTAGGGAG     IRVFVRE       1    0
ATTCGGGTTAATAGTACTTAA     IRVNST*       1    0
ATTCGGGTTAATAGTACTTAT     IRVNSTY       1    0
ATTCGGGTTAATCCGGCGTAA     IRVNPA*       1    0
ATTCGGGTTAATGCGTGGTAG     IRVNAWQ       1    0
ATTCGGGTTATTACTGATTAT     IRVITDY       1    0
ATTCGGGTTCAGAGTATGTTG     IRVQSML       1    0
ATTCGGGTTCAGCAGATTCAG     IRVQQIQ       1    0
ATTCGGGTTCCGCTTCATACG     IRVPLHT       1    0
ATTCGGGTTCTGAATCATGGG     IRVLNHG       1    0
ATTCGGGTTGAGCGGGTTACG     IRVERVT       1    0
ATTCGGGTTGATCAGATGAAT     IRVDQMN       1    0
ATTCGGGTTTCTGTGAATCCT     IRVSVNP       1    0
ATTCGGTAGATGTATAATGTT     IRQMYNV       1    0
ATTCGGTAGGTGTATGTGACG     IRQVYVT       1    0
ATTCGGTATATGCCGGTTTAG     IRYMPVQ       1    0
ATTCGGTATCATAGTAATTAA     IRYHSN*       1    0
ATTCGGTATCATAGTAATTAT     IRYHSNY       1    0
ATTCGGTATCATCCTATTGAT     IRYHPID       1    0
ATTCGGTATGAGATGCAGCAT     IRYEMQH       1    0
ATTCGGTATGAGGATCATCAT     IRYEDHH       1    0
ATTCGGTATGATGTGCATCGG     IRYDVHR       1    0
ATTCGGTATGCGGCGTGGGTG     IRYAAWV       1    0
ATTCGGTATGTTACGATGGTT     IRYVTMV       1    0
ATTCGGTATTATGAGTTTCAT     IRYYEFH       1    0
ATTCGGTATTTTACGACGTTG     IRYFTTL       1    0
ATTCGGTCGACGGTTACGGAT     IRSTVTD       1    0
ATTCGGTCGATGCCTGTTCAT     IRSMPVH       1    0
ATTCGGTCGCATTGTTGTGTT     IRSHCCV       1    0
ATTCGGTCGGAGTCTATTTCT     IRSESIS       1    0
ATTCGGTCGGCTGATGGTATG     IRSADGM       1    0
ATTCGGTCTCCGGTGCCTACG     IRSPVPT       1    0
ATTCGGTCTGTGAAGCCAAGG     IRSVKPR       1    0
ATTCGGTCTGTGATGCCTAGG     IRSVMPR       1    0
ATTCGGTCTGTGCATACGACG     IRSVHTT       1    0
ATTCGGTCTTTGATGGTGATG     IRSLMVM       1    0
ATTCGGTGGAATCCGTCTAAG     IRWNPSK       1    0
ATTCGGTGGACGCTTGTGAAT     IRWTLVN       1    0
ATTCGGTGGATTGATCCTATA     IRWIDPI       1    0
ATTCGGTGGCCTCCTGTTAAG     IRWPPVK       1    0
ATTCGGTGGCTGAAGACTGAT     IRWLKTD       1    0
ATTCGGTGTAATGTTATGGCG     IRCNVMA       1    0
ATTCGGTGTACTGCTCCTGCT     IRCTAPA       1    0
ATTCGGTGTAGTAGTCAGAGT     IRCSSQS       1    0
ATTCGGTGTGAGGTTTAGAGA     IRCEVQR       1    0
ATTCGGTGTGAGGTTTAGAGT     IRCEVQS       1    0
ATTCGGTGTGATACTGTTGAT     IRCDTVD       1    0
ATTCGGTGTGCGGATTCTTCG     IRCADSS       1    0
ATTCGGTGTGCTACTATTTCA     IRCATIS       1    0
ATTCGGTGTTGTAGTCAGAGT     IRCCSQS       1    0
ATTCGGTTGACTGTGACGACG     IRLTVTT       1    0
ATTCGGTTGCCGGATAAGTAG     IRLPDKQ       1    0
ATTCGGTTGCCGGTTACGCCG     IRLPVTP       1    0
ATTCGGTTGGGGCCGGCTCTT     IRLGPAL       1    0
ATTCGGTTGTATACTCCTCCT     IRLYTPP       1    0
ATTCGGTTGTGTCCTGATCAG     IRLCPDQ       1    0
ATTCGGTTGTTGGGGGCGTAG     IRLLGAQ       1    0
ATTCGGTTTCAGACGGCTTAT     IRFQTAY       1    0
ATTCGGTTTGAGGTGAAAACG     IRFEVKT       1    0
ATTCGGTTTGAGGTGAATTCG     IRFEVNS       1    0
ATTCGGTTTGATTATGTTCGG     IRFDYVR       1    0
ATTCGGTTTGCTATGACTCAG     IRFAMTQ       1    0
ATTCGGTTTGTGTATATTAGG     IRFVYIR       1    0
ATTCGGTTTTCGGCTACTAAT     IRFSATN       1    0
ATTCGTAAGACAGCACCGGAG     IRKTAPE       1    0
ATTCGTAATACGTGGATTTAT     IRNTWIY       1    0
ATTCGTAATACGTTTACGCCT     IRNTFTP       1    0
ATTCGTAATACTCCTAGTACG     IRNTPST       1    0
ATTCGTAATCTGCATCCGACT     IRNLHPT       1    0
ATTCGTAATGAGAGTGAGACA     IRNESET       1    0
ATTCGTAATGAGAGTGAGACT     IRNESET       1    0
ATTCGTAATGATTATGGGAAT     IRNDYGN       1    0
ATTCGTAATGATTCGTTTTTT     IRNDSFF       1    0
ATTCGTAATGATTTGGTTACT     IRNDLVT       1    0
ATTCGTAATGCGTATACGTTT     IRNAYTF       1    0
ATTCGTAATGCGTCTGTGTTT     IRNASVF       1    0
ATTCGTAATGCTGATACTGTG     IRNADTV       1    0
ATTCGTAATTTTCCTACTATG     IRNFPTM       1    0
ATTCGTACAGAGAAACCGCCA     IRTEKPP       1    0
ATTCGTACGAATGCTTGGCCT     IRTNAWP       1    0
ATTCGTACGATTGATATGACG     IRTIDMT       1    0
ATTCGTACGCAGCAGACTATT     IRTQQTI       1    0
ATTCGTACGCATATTATGCCG     IRTHIMP       1    0
ATTCGTACGCATCTGGGTATG     IRTHLGM       1    0
ATTCGTACGCATGTTCCTTAG     IRTHVPQ       1    0
ATTCGTACGCCGATTTATTTA     IRTPIYL       1    0
ATTCGTACGCCGATTTATTTT     IRTPIYF       1    0
ATTCGTACGCCGTCTATTACT     IRTPSIT       1    0
ATTCGTACGCCGTTGACTGAG     IRTPLTE       1    0
ATTCGTACGCTGCAGACTATT     IRTLQTI       1    0
ATTCGTACGCTTCTGGGTATG     IRTLLGM       1    0
ATTCGTACGCTTGGTACGACG     IRTLGTT       1    0
ATTCGTACGGAGTCTGCGTAG     IRTESAQ       1    0
ATTCGTACGGGGAATGTGTTG     IRTGNVL       1    0
ATTCGTACGGGGATGCTGTAA     IRTGML*       1    0
ATTCGTACGGGGATGCTGTAT     IRTGMLY       1    0
ATTCGTACGGTTAGTCCGGGG     IRTVSPG       1    0
ATTCGTACGGTTCCGTTGTTG     IRTVPLL       1    0
ATTCGTACGGTTTCTGATCTG     IRTVSDL       1    0
ATTCGTACGTAGACGCCGAGT     IRTQTPS       1    0
ATTCGTACGTTGCATGATGGG     IRTLHDG       1    0
ATTCGTACGTTTATGCTTAGT     IRTFMLS       1    0
ATTCGTACTAATAGTGTTCCT     IRTNSVP       1    0
ATTCGTACTACTCCGGGTGTT     IRTTPGV       1    0
ATTCGTACTATGACGATTATT     IRTMTII       1    0
ATTCGTACTCTTTGGATTGGT     IRTLWIG       1    0
ATTCGTACTGAGAATGTTGTT     IRTENVV       1    0
ATTCGTACTGAGAGTGCTCAT     IRTESAH       1    0
ATTCGTACTGATTTTAATCCT     IRTDFNP       1    0
ATTCGTACTGCGCTTCCGTAG     IRTALPQ       1    0
ATTCGTACTGGTCCTGTGTAT     IRTGPVY       1    0
ATTCGTACTGGTCTGGAGCAT     IRTGLEH       1    0
ATTCGTACTGTGATTCCGCCT     IRTVIPP       1    0
ATTCGTACTGTTATTCTGAAT     IRTVILN       1    0
ATTCGTACTGTTTGGCCGGTT     IRTVWPV       1    0
ATTCGTACTGTTTTGTCTTAT     IRTVLSY       1    0
ATTCGTACTGTTTTGTCTTTG     IRTVLSL       1    0
ATTCGTACTTATCCTTATACG     IRTYPYT       1    0
ATTCGTACTTCGATTATGGGG     IRTSIMG       1    0
ATTCGTACTTCTGATGGTACT     IRTSDGT       1    0
ATTCGTAGCTTTCATGGGACG     IRSFHGT       1    0
ATTCGTAGCTTTCATGGGACT     IRSFHGT       1    0
ATTCGTAGTACGCTGCATCCT     IRSTLHP       1    0
ATTCGTAGTCCTGTTCTGCAA     IRSPVLQ       1    0
ATTCGTAGTCCTGTTCTGCAT     IRSPVLH       1    0
ATTCGTAGTGAGACGTATGTG     IRSETYV       1    0
ATTCGTAGTGAGCAGCCTGAA     IRSEQPE       1    0
ATTCGTAGTGAGCAGCCTGAT     IRSEQPD       1    0
ATTCGTAGTGAGTGGCATACG     IRSEWHT       1    0
ATTCGTAGTGATCCTGCGAGT     IRSDPAS       1    0
ATTCGTAGTGATCTTAAGCAG     IRSDLKQ       1    0
ATTCGTAGTGATGCTAGTGCT     IRSDASA       1    0
ATTCGTAGTGCGGATATGGAT     IRSADMD       1    0
ATTCGTAGTTATTCTGTTGTG     IRSYSVV       1    0
ATTCGTAGTTCGACTAGAAAA     IRSSTRK       1    0
ATTCGTAGTTCGACTAGTAAT     IRSSTSN       1    0
ATTCGTAGTTCTTCGGCTTGT     IRSSSAC       1    0
ATTCGTATAGAAAGAACAAAG     IRIERTK       1    0
ATTCGTATGACGTGGGTTCCG     IRMTWVP       1    0
ATTCGTATGACTGCTCCGGAG     IRMTAPE       1    0
ATTCGTATGCAGCCGCTGCCT     IRMQPLP       1    0
ATTCGTATGCAGTCTATTTCT     IRMQSIS       1    0
ATTCGTATGCATAGTAATTTT     IRMHSNF       1    0
ATTCGTATGCCGTAGACTACG     IRMPQTT       1    0
ATTCGTATGCCTTATCAGATG     IRMPYQM       1    0
ATTCGTATGCCTTCGAGTGAA     IRMPSSE       1    0
ATTCGTATGCTTCAGCATTCT     IRMLQHS       1    0
ATTCGTATGGAGACTGATATT     IRMETDI       1    0
ATTCGTATGGATAATACTCTG     IRMDNTL       1    0
ATTCGTATGGATTCGCGGCAT     IRMDSRH       1    0
ATTCGTATGGCGTTGACGACG     IRMALTT       1    0
ATTCGTATGGGGACTAGTTGA     IRMGTS*       1    0
ATTCGTATGGGGACTAGTTGT     IRMGTSC       1    0
ATTCGTATGGGGTATACTACT     IRMGYTT       1    0
ATTCGTATGGGTACTTTTTTT     IRMGTFF       1    0
ATTCGTATGTTGATGCATGAG     IRMLMHE       1    0
ATTCGTATTAAGCCTGATGCT     IRIKPDA       1    0
ATTCGTATTAATCTTGTGGCG     IRINLVA       1    0
ATTCGTATTACGCATACGGCT     IRITHTA       1    0
ATTCGTATTACTCCTGCTCCA     IRITPAP       1    0
ATTCGTATTACTCCTGCTCCT     IRITPAP       1    0
ATTCGTATTATTACTGCTCCT     IRIITAP       1    0
ATTCGTATTCAGCTGAGTACA     IRIQLST       1    0
ATTCGTATTCAGCTGAGTACT     IRIQLST       1    0
ATTCGTATTCCTAGTCTGATG     IRIPSLM       1    0
ATTCGTATTCCTATGGAAGAG     IRIPMEE       1    0
ATTCGTATTCCTATGGTTGTG     IRIPMVV       1    0
ATTCGTATTCCTGGGCCTAAT     IRIPGPN       1    0
ATTCGTATTCCTTGGTGGAGT     IRIPWWS       1    0
ATTCGTATTCTTCAGTGGCCT     IRILQWP       1    0
ATTCGTATTCTTCCGATTCGT     IRILPIR       1    0
ATTCGTATTGAGTCGACTTTT     IRIESTF       1    0
ATTCGTATTGCGGCTAGTGAT     IRIAASD       1    0
ATTCGTATTGGTCCGCAGGTG     IRIGPQV       1    0
ATTCGTATTTATGTTATGAGG     IRIYVMR       1    0
ATTCGTATTTCGGCTTCGGTG     IRISASV       1    0
ATTCGTATTTCGGCTTCGGTT     IRISASV       1    0
ATTCGTCAGAATAATTCAAAA     IRQNNSK       1    0
ATTCGTCAGAATAATTCTTTT     IRQNNSF       1    0
ATTCGTCAGATTGAGTCGTCG     IRQIESS       1    0
ATTCGTCAGCATATTCATACT     IRQHIHT       1    0
ATTCGTCAGCATCTGGTTACG     IRQHLVT       1    0
ATTCGTCAGCTTCATGTTCCT     IRQLHVP       1    0
ATTCGTCAGGGTCCTCCGGTA     IRQGPPV       1    0
ATTCGTCAGGGTCCTCCGGTT     IRQGPPV       1    0
ATTCGTCAGTCGGAGCTTAGG     IRQSELR       1    0
ATTCGTCAGTCGGAGCTTAGT     IRQSELS       1    0
ATTCGTCAGTTGGAGGAGTGT     IRQLEEC       1    0
ATTCGTCAGTTTGATTATTTT     IRQFDYF       1    0
ATTCGTCATATGGGGCCTTCG     IRHMGPS       1    0
ATTCGTCATCATGATGCGGGG     IRHHDAG       1    0
ATTCGTCATGAGGAGAGGCAT     IRHEERH       1    0
ATTCGTCATGATATGATGATT     IRHDMMI       1    0
ATTCGTCATGTGCATACGTAG     IRHVHTQ       1    0
ATTCGTCATTATGCGCAGTTT     IRHYAQF       1    0
ATTCGTCATTCTGGTTTGTCT     IRHSGLS       1    0
ATTCGTCATTTGGGGCCTTCG     IRHLGPS       1    0
ATTCGTCCGAGTCAGGATTAT     IRPSQDY       1    0
ATTCGTCCGATTAAGCAGCAT     IRPIKQH       1    0
ATTCGTCCGATTACGTAGAAT     IRPITQN       1    0
ATTCGTCCGATTACGTAGATG     IRPITQM       1    0
ATTCGTCCGCAGTGGTCTTGG     IRPQWSW       1    0
ATTCGTCCGCCTCATAATTGA     IRPPHN*       1    0
ATTCGTCCGCCTCATAATTGT     IRPPHNC       1    0
ATTCGTCCGCTTATTCATTCT     IRPLIHS       1    0
ATTCGTCCGGATACTCATTCT     IRPDTHS       1    0
ATTCGTCCGGCGCAGTGGCAT     IRPAQWH       1    0
ATTCGTCCGGCTATTGATGTG     IRPAIDV       1    0
ATTCGTCCGGTTCTGGATCGT     IRPVLDR       1    0
ATTCGTCCGTGGCCGTCGGTG     IRPWPSV       1    0
ATTCGTCCGTGGCCTCCTATG     IRPWPPM       1    0
ATTCGTCCTAATCCGGATTCA     IRPNPDS       1    0
ATTCGTCCTAATCCGGATTCT     IRPNPDS       1    0
ATTCGTCCTACGTGGTCGGCT     IRPTWSA       1    0
ATTCGTCCTAGTTTTTCTGTG     IRPSFSV       1    0
ATTCGTCCTCCGGGTGCTATA     IRPPGAI       1    0
ATTCGTCCTCCGGGTGCTATT     IRPPGAI       1    0
ATTCGTCCTCCGTGGAATTCT     IRPPWNS       1    0
ATTCGTCCTCTTGTGCTTCCA     IRPLVLP       1    0
ATTCGTCCTCTTTAGCTGCTT     IRPLQLL       1    0
ATTCGTCCTGATGCTGTTTCT     IRPDAVS       1    0
ATTCGTCCTGCGGATCCTCGG     IRPADPR       1    0
ATTCGTCCTGCGTCGGGGGCT     IRPASGA       1    0
ATTCGTCCTGTGGCTTTGAGA     IRPVALR       1    0
ATTCGTCCTTCTGCTGATCCT     IRPSADP       1    0
ATTCGTCCTTGTTTTTCTGTG     IRPCFSV       1    0
ATTCGTCTGAATGAGTATCCT     IRLNEYP       1    0
ATTCGTCTGATTCTTAGTACT     IRLILST       1    0
ATTCGTCTGCCGCTTCAGTCG     IRLPLQS       1    0
ATTCGTCTGCTTGGTAATACG     IRLLGNT       1    0
ATTCGTCTGCTTGGTAATACT     IRLLGNT       1    0
ATTCGTCTGGAGACTGCGAGT     IRLETAS       1    0
ATTCGTCTGGATGGGAATACG     IRLDGNT       1    0
ATTCGTCTGGGTGGGATGGAA     IRLGGME       1    0
ATTCGTCTGGGTGGGATGGAT     IRLGGMD       1    0
ATTCGTCTGGTGTGGTGGCCG     IRLVWWP       1    0
ATTCGTCTGGTTCAGCAGAAT     IRLVQQN       1    0
ATTCGTCTGTATCCTGAGCCG     IRLYPEP       1    0
ATTCGTCTGTCGGTTTGGTAG     IRLSVWQ       1    0
ATTCGTCTGTTTTATCCTAGG     IRLFYPR       1    0
ATTCGTCTTACGAATGGGTAT     IRLTNGY       1    0
ATTCGTCTTAGTGAGCATTAG     IRLSEHQ       1    0
ATTCGTCTTCATACTACTGCT     IRLHTTA       1    0
ATTCGTCTTCATGTTAAGTTA     IRLHVKL       1    0
ATTCGTCTTCATGTTAAGTTT     IRLHVKF       1    0
ATTCGTCTTCCGATGGATATG     IRLPMDM       1    0
ATTCGTCTTCCTATTGAGTTT     IRLPIEF       1    0
ATTCGTCTTCCTGAGCATTCT     IRLPEHS       1    0
ATTCGTCTTCTTTATCATTCT     IRLLYHS       1    0
ATTCGTCTTGATACTTCGGAT     IRLDTSD       1    0
ATTCGTCTTGGTTCGCTGTGG     IRLGSLW       1    0
ATTCGTCTTGTTGCGAATTAT     IRLVANY       1    0
ATTCGTCTTTATCTTGAGCAG     IRLYLEQ       1    0
ATTCGTCTTTCTAGGTCTAGT     IRLSRSS       1    0
ATTCGTCTTTCTTATGATATT     IRLSYDI       1    0
ATTCGTGAGAAGGAACGGACG     IREKERT       1    0
ATTCGTGAGACTGGGGAGTTT     IRETGEF       1    0
ATTCGTGAGAGTGTTGTTGGT     IRESVVG       1    0
ATTCGTGAGATGGTTCGGTCG     IREMVRS       1    0
ATTCGTGAGATTTGGTGGACT     IREIWWT       1    0
ATTCGTGAGCCTACGCCTTGG     IREPTPW       1    0
ATTCGTGAGCTTACTACTACT     IRELTTT       1    0
ATTCGTGAGGGTACTACGCCG     IREGTTP       1    0
ATTCGTGAGGTGACTGGTACT     IREVTGT       1    0
ATTCGTGAGGTTCAGCTTAAT     IREVQLN       1    0
ATTCGTGATAATAATAGTACG     IRDNNST       1    0
ATTCGTGATAATCAGGTTTAT     IRDNQVY       1    0
ATTCGTGATACTACGTAGAAG     IRDTTQK       1    0
ATTCGTGATACTGCTATTACG     IRDTAIT       1    0
ATTCGTGATCAGCTGAGTTTT     IRDQLSF       1    0
ATTCGTGATCATCATCATTGT     IRDHHHC       1    0
ATTCGTGATCTTATGAAGAAT     IRDLMKN       1    0
ATTCGTGATCTTTATAGGGTG     IRDLYRV       1    0
ATTCGTGATGCGAATCCGCTG     IRDANPL       1    0
ATTCGTGATGCTGATGTTTAT     IRDADVY       1    0
ATTCGTGATGGTTCTCTTAGT     IRDGSLS       1    0
ATTCGTGATGTGGATGCTACT     IRDVDAT       1    0
ATTCGTGATGTTGCTATGACG     IRDVAMT       1    0
ATTCGTGATGTTTAGACTCGT     IRDVQTR       1    0
ATTCGTGATTCGGGTGAGCTT     IRDSGEL       1    0
ATTCGTGATTCTAGGTGGTCT     IRDSRWS       1    0
ATTCGTGATTCTCTGTGTGCT     IRDSLCA       1    0
ATTCGTGATTTTCCTGGTCAG     IRDFPGQ       1    0
ATTCGTGCGAGTAATATGAGT     IRASNMS       1    0
ATTCGTGCGAGTGAGGTGTAG     IRASEVQ       1    0
ATTCGTGCGATGTGGTCTACT     IRAMWST       1    0
ATTCGTGCGCAGAATAGTGAG     IRAQNSE       1    0
ATTCGTGCGCCTACGTATGTG     IRAPTYV       1    0
ATTCGTGCGCTGCTTTCGCTT     IRALLSL       1    0
ATTCGTGCGGATGTGCGTTCG     IRADVRS       1    0
ATTCGTGCGGTGTGTGAGAGT     IRAVCES       1    0
ATTCGTGCGTTTCAGATGTTT     IRAFQMF       1    0
ATTCGTGCGTTTTTTAATGTG     IRAFFNV       1    0
ATTCGTGCTACGCCGTGTTCA     IRATPCS       1    0
ATTCGTGCTACGCCGTGTTCT     IRATPCS       1    0
ATTCGTGCTATTACGACGGCG     IRAITTA       1    0
ATTCGTGCTCAGGATCCTTCG     IRAQDPS       1    0
ATTCGTGCTCAGTATACGATG     IRAQYTM       1    0
ATTCGTGCTCATATGCAGGAT     IRAHMQD       1    0
ATTCGTGCTCCGACGAATGCT     IRAPTNA       1    0
ATTCGTGCTCCGTTGGATAAG     IRAPLDK       1    0
ATTCGTGCTCCTCAGAGTACG     IRAPQST       1    0
ATTCGTGCTCTGAAGGTTAAT     IRALKVN       1    0
ATTCGTGCTCTTATTCCGACT     IRALIPT       1    0
ATTCGTGCTGAGGCGCTTATG     IRAEALM       1    0
ATTCGTGCTGATAATTCGACG     IRADNST       1    0
ATTCGTGCTGCTAGTGATTTT     IRAASDF       1    0
ATTCGTGCTGGGAATTCGGAG     IRAGNSE       1    0
ATTCGTGCTGTGAATCAGCAA     IRAVNQQ       1    0
ATTCGTGCTGTGAATCAGCAT     IRAVNQH       1    0
ATTCGTGCTTCGGTGGCGGAG     IRASVAE       1    0
ATTCGTGCTTTGGCGTATCAT     IRALAYH       1    0
ATTCGTGCTTTGGGGCTTACA     IRALGLT       1    0
ATTCGTGCTTTGGGGCTTACT     IRALGLT       1    0
ATTCGTGGGAATCTTGCTCTT     IRGNLAL       1    0
ATTCGTGGGACGGATGATCAA     IRGTDDQ       1    0
ATTCGTGGGACTGCGACGGCA     IRGTATA       1    0
ATTCGTGGGACTGCGACGGCT     IRGTATA       1    0
ATTCGTGGGATTAGTTTGCCG     IRGISLP       1    0
ATTCGTGGGCCGGCTATGACG     IRGPAMT       1    0
ATTCGTGGGCTTCCTCAGGAG     IRGLPQE       1    0
ATTCGTGGGGATACTCGGCAT     IRGDTRH       1    0
ATTCGTGGGTAGGCTCTTTAA     IRGQAL*       1    0
ATTCGTGGGTAGGCTCTTTAT     IRGQALY       1    0
ATTCGTGGGTCTGCTTAGCCA     IRGSAQP       1    0
ATTCGTGGGTCTGCTTTGCCT     IRGSALP       1    0
ATTCGTGGGTTGAGTACTGAG     IRGLSTE       1    0
ATTCGTGGTAGTACGGTTGGT     IRGSTVG       1    0
ATTCGTGGTCAGGCGGATTTG     IRGQADL       1    0
ATTCGTGGTCTGAATGAACCA     IRGLNEP       1    0
ATTCGTGGTCTGACGGCTCCT     IRGLTAP       1    0
ATTCGTGGTCTGCCGATGCAT     IRGLPMH       1    0
ATTCGTGGTGAGACTGTTACT     IRGETVT       1    0
ATTCGTGGTGAGGGTGAGTTT     IRGEGEF       1    0
ATTCGTGGTGTGGGTGCGCCG     IRGVGAP       1    0
ATTCGTGGTTTGACGTATAAT     IRGLTYN       1    0
ATTCGTGTGAGTGAGTTTTGG     IRVSEFW       1    0
ATTCGTGTGATGAATCCTACG     IRVMNPT       1    0
ATTCGTGTGATGCCTAGGTTG     IRVMPRL       1    0
ATTCGTGTGATGGTTGAGCTG     IRVMVEL       1    0
ATTCGTGTGCAGAGTCCTACG     IRVQSPT       1    0
ATTCGTGTGCCTTTTTCGCCG     IRVPFSP       1    0
ATTCGTGTGCGTGTGCCTGAG     IRVRVPE       1    0
ATTCGTGTGGAGTCTATTCCT     IRVESIP       1    0
ATTCGTGTGGATACTCCGAAG     IRVDTPK       1    0
ATTCGTGTGGATCCGTATAAT     IRVDPYN       1    0
ATTCGTGTGGGTCCTAAAGCA     IRVGPKA       1    0
ATTCGTGTGTATATTAATTTG     IRVYINL       1    0
ATTCGTGTGTATCATCCGTCT     IRVYHPS       1    0
ATTCGTGTGTCGCTGAATTTT     IRVSLNF       1    0
ATTCGTGTGTTGTCTCATGAT     IRVLSHD       1    0
ATTCGTGTTATTCTGCATAGT     IRVILHS       1    0
ATTCGTGTTCCGATTCATTTG     IRVPIHL       1    0
ATTCGTGTTCCGTCTAGTAGT     IRVPSSS       1    0
ATTCGTGTTGCTACGTATCTG     IRVATYL       1    0
ATTCGTGTTGCTCAGTCGGGG     IRVAQSG       1    0
ATTCGTGTTGCTGAGACTCAG     IRVAETQ       1    0
ATTCGTGTTGGGCTTACTGAT     IRVGLTD       1    0
ATTCGTTAGACTGATGATTAT     IRQTDDY       1    0
ATTCGTTAGATTGAGCACACC     IRQIEHT       1    0
ATTCGTTAGATTGAGCACACT     IRQIEHT       1    0
ATTCGTTATAATATTATTGTA     IRYNIIV       1    0
ATTCGTTATAATATTATTGTT     IRYNIIV       1    0
ATTCGTTATAGTACTGCTGCT     IRYSTAA       1    0
ATTCGTTATGAGCATGTTCAG     IRYEHVQ       1    0
ATTCGTTATGAGCATTGGTAA     IRYEHW*       1    0
ATTCGTTATGAGCATTGGTTT     IRYEHWF       1    0
ATTCGTTATGAGGGTGTGCCG     IRYEGVP       1    0
ATTCGTTATGATAAGTATCCT     IRYDKYP       1    0
ATTCGTTATGATGCGGCGGAT     IRYDAAD       1    0
ATTCGTTATGCGAGTACGGAT     IRYASTD       1    0
ATTCGTTATGCGCATGGTTCT     IRYAHGS       1    0
ATTCGTTATGTGAGAACGACG     IRYVRTT       1    0
ATTCGTTATGTGAGTACGACG     IRYVSTT       1    0
ATTCGTTCGAGTGATAATTCG     IRSSDNS       1    0
ATTCGTTCGCATGGTTCTCTG     IRSHGSL       1    0
ATTCGTTCGCCTAGTCTTCCT     IRSPSLP       1    0
ATTCGTTCGGAGATGAGTAGT     IRSEMSS       1    0
ATTCGTTCGGCGCCGGCTCTG     IRSAPAL       1    0
ATTCGTTCGTATAATTTTCCT     IRSYNFP       1    0
ATTCGTTCGTTTAATATGATT     IRSFNMI       1    0
ATTCGTTCTAATCCTACTGTT     IRSNPTV       1    0
ATTCGTTCTAATGGTTGGGGT     IRSNGWG       1    0
ATTCGTTCTCCTACTTATACG     IRSPTYT       1    0
ATTCGTTCTGAGTTTTCGCCT     IRSEFSP       1    0
ATTCGTTCTGATATGATTACG     IRSDMIT       1    0
ATTCGTTCTTCGCAGATGCTG     IRSSQML       1    0
ATTCGTTGGACGGATCGGGTG     IRWTDRV       1    0
ATTCGTTGGACTCATTCGTCT     IRWTHSS       1    0
ATTCGTTGGCATTAGACTGCG     IRWHQTA       1    0
ATTCGTTGGCCTCTGCATGAT     IRWPLHD       1    0
ATTCGTTGGGAGCCGGCTTAG     IRWEPAQ       1    0
ATTCGTTGGGATGTGCCGATG     IRWDVPM       1    0
ATTCGTTGGGATGTGCCGATT     IRWDVPI       1    0
ATTCGTTGGGATTCGCCGGGG     IRWDSPG       1    0
ATTCGTTGGGTGAAGAGTGAG     IRWVKSE       1    0
ATTCGTTGGGTTGATCCTAAT     IRWVDPN       1    0
ATTCGTTGTAGTGTTATTCCG     IRCSVIP       1    0
ATTCGTTGTTCTGCGCTTGCG     IRCSALA       1    0
ATTCGTTGTTGTCCGCTTACG     IRCCPLT       1    0
ATTCGTTTGACGCCTATTTCT     IRLTPIS       1    0
ATTCGTTTGAGTCTGCATGCG     IRLSLHA       1    0
ATTCGTTTGATGAATATGGCT     IRLMNMA       1    0
ATTCGTTTGCAGAATCTTTAT     IRLQNLY       1    0
ATTCGTTTGCAGCATGATTTG     IRLQHDL       1    0
ATTCGTTTGCAGCTTGCGTTT     IRLQLAF       1    0
ATTCGTTTGCATGGTTCAAAT     IRLHGSN       1    0
ATTCGTTTGCATGTTCCTGAT     IRLHVPD       1    0
ATTCGTTTGCCGCGGTTGCCT     IRLPRLP       1    0
ATTCGTTTGCTTGGTTCTTTG     IRLLGSL       1    0
ATTCGTTTGGAGTGTGTGGAT     IRLECVD       1    0
ATTCGTTTGGCTCATCATTAT     IRLAHHY       1    0
ATTCGTTTGTAGGATAAGCCT     IRLQDKP       1    0
ATTCGTTTGTTGAATCATTAT     IRLLNHY       1    0
ATTCGTTTTAATGCGAAGACA     IRFNAKT       1    0
ATTCGTTTTAATGCGATGTCT     IRFNAMS       1    0
ATTCGTTTTAATTTGTTTCTT     IRFNLFL       1    0
ATTCGTTTTCCGGAGACGATG     IRFPETM       1    0
ATTCGTTTTCCTGATTTTTAT     IRFPDFY       1    0
ATTCGTTTTTAGAGTTTTACT     IRFQSFT       1    0
ATTCTAGGTGGTCCTCTTTAT     ILGGPLY       1    0
ATTCTCAATCCTGCGACTAGT     ILNPATS       1    0
ATTCTGAAACCAGAAGCAAGG     ILKPEAR       1    0
ATTCTGAAGAATCCTGATCTT     ILKNPDL       1    0
ATTCTGAAGACGCAGGGGCTT     ILKTQGL       1    0
ATTCTGAAGATGCTGGCGAAT     ILKMLAN       1    0
ATTCTGAAGATTAATGTTTTG     ILKINVL       1    0
ATTCTGAAGCAGAAGGCTGCA     ILKQKAA       1    0
ATTCTGAAGCAGAAGGCTGCT     ILKQKAA       1    0
ATTCTGAAGCAGAGTGCTGTG     ILKQSAV       1    0
ATTCTGAAGCATGGGTTTTGG     ILKHGFW       1    0
ATTCTGAAGCATGTGTTGGCG     ILKHVLA       1    0
ATTCTGAAGCATTCGTTGCAG     ILKHSLQ       1    0
ATTCTGAAGCCTCTGACGCTT     ILKPLTL       1    0
ATTCTGAAGCCTGATTATGTG     ILKPDYV       1    0
ATTCTGAAGCCTGATTATGTT     ILKPDYV       1    0
ATTCTGAAGCTGAATATTGCT     ILKLNIA       1    0
ATTCTGAAGCTGCGTACTATG     ILKLRTM       1    0
ATTCTGAAGCTGTCTTATTCT     ILKLSYS       1    0
ATTCTGAAGGATCGTTCGCCG     ILKDRSP       1    0
ATTCTGAAGGATTTGGTGGCT     ILKDLVA       1    0
ATTCTGAAGGCGGGGACGCAT     ILKAGTH       1    0
ATTCTGAAGGCTGGTCTTGAT     ILKAGLD       1    0
ATTCTGAAGGCTTGGGATCAG     ILKAWDQ       1    0
ATTCTGAAGGCTTGGGATCAT     ILKAWDH       1    0
ATTCTGAAGGGGCCTGTTTAT     ILKGPVY       1    0
ATTCTGAAGGGGTATGTGGAT     ILKGYVD       1    0
ATTCTGAAGGTGGTGCCTGTT     ILKVVPV       1    0
ATTCTGAAGGTGTCGAAGTTT     ILKVSKF       1    0
ATTCTGAAGTAGAATCTTCGT     ILKQNLR       1    0
ATTCTGAAGTCGCAGTCGCTT     ILKSQSL       1    0
ATTCTGAAGTCGTATATGTTT     ILKSYMF       1    0
ATTCTGAAGTCTCCGACTCAG     ILKSPTQ       1    0
ATTCTGAAGTGGCCGCTTTCG     ILKWPLS       1    0
ATTCTGAAGTGTGTTCCTGCG     ILKCVPA       1    0
ATTCTGAAGTTGACGATGCAT     ILKLTMH       1    0
ATTCTGAATACGACTAATACG     ILNTTNT       1    0
ATTCTGAATAGTACGATTGAG     ILNSTIE       1    0
ATTCTGAATAGTCCTCCTATA     ILNSPPI       1    0
ATTCTGAATAGTCCTCCTATT     ILNSPPI       1    0
ATTCTGAATATGAAGGATATT     ILNMKDI       1    0
ATTCTGAATATTACTCGGAAT     ILNITRN       1    0
ATTCTGAATCAGGAGTCTCTG     ILNQESL       1    0
ATTCTGAATCCGAATATTGGT     ILNPNIG       1    0
ATTCTGAATCCGGCTTGGGGT     ILNPAWG       1    0
ATTCTGAATCCTACTTTGAAT     ILNPTLN       1    0
ATTCTGAATCCTGATGCTTGG     ILNPDAW       1    0
ATTCTGAATCCTGCGGGTGAT     ILNPAGD       1    0
ATTCTGAATCGGATTATGCTT     ILNRIML       1    0
ATTCTGAATGAGCTGGTGTAG     ILNELVQ       1    0
ATTCTGAATGAGGATGGTAAT     ILNEDGN       1    0
ATTCTGAATGAGGCGTCTTTT     ILNEASF       1    0
ATTCTGAATGCGTCTATTAGG     ILNASIR       1    0
ATTCTGAATGCGTCTCATCCT     ILNASHP       1    0
ATTCTGAATGTGCGTGATAAT     ILNVRDN       1    0
ATTCTGAATTATGCGAGTAGT     ILNYASS       1    0
ATTCTGAATTCGACTAATACG     ILNSTNT       1    0
ATTCTGAATTCTCATGCTAAG     ILNSHAK       1    0
ATTCTGAATTGGCCTGTTGAT     ILNWPVD       1    0
ATTCTGACGAAGTATCCTTAT     ILTKYPY       1    0
ATTCTGACGAATGGGCATCCT     ILTNGHP       1    0
ATTCTGACGAATTTGGTTACG     ILTNLVT       1    0
ATTCTGACGACGAATACGATG     ILTTNTM       1    0
ATTCTGACGACGCCTTGTATG     ILTTPCM       1    0
ATTCTGACGACGCGTTTTATG     ILTTRFM       1    0
ATTCTGACGACTAGTAAGGCT     ILTTSKA       1    0
ATTCTGACGACTAGTGTTAAG     ILTTSVK       1    0
ATTCTGACGAGTCGGCATTTG     ILTSRHL       1    0
ATTCTGACGATGCATAAGGCG     ILTMHKA       1    0
ATTCTGACGATGGTTCGGACG     ILTMVRT       1    0
ATTCTGACGATTACTGATAAG     ILTITDK       1    0
ATTCTGACGCCGAATTATCTG     ILTPNYL       1    0
ATTCTGACGCCGCGGTTTCAT     ILTPRFH       1    0
ATTCTGACGCCTCGTCTGTCG     ILTPRLS       1    0
ATTCTGACGCGTACGATTACG     ILTRTIT       1    0
ATTCTGACGCGTCATCTGATG     ILTRHLM       1    0
ATTCTGACGCTTCCTCATACG     ILTLPHT       1    0
ATTCTGACGGAGAGGCATCAT     ILTERHH       1    0
ATTCTGACGGAGTATATGGCT     ILTEYMA       1    0
ATTCTGACGGCTAATATGAGG     ILTANMR       1    0
ATTCTGACGGCTATTATTACT     ILTAIIT       1    0
ATTCTGACGGGTAAGCCGTGT     ILTGKPC       1    0
ATTCTGACGGTGACTATTCGG     ILTVTIR       1    0
ATTCTGACGGTGCCTACTATT     ILTVPTI       1    0
ATTCTGACGGTGTGTTGTGAT     ILTVCCD       1    0
ATTCTGACGTAGATGCCTGCG     ILTQMPA       1    0
ATTCTGACGTAGATGCCTGCT     ILTQMPA       1    0
ATTCTGACGTATAGTTGTCAT     ILTYSCH       1    0
ATTCTGACGTATTCGTCTGGT     ILTYSSG       1    0
ATTCTGACGTCGAATCGGTAT     ILTSNRY       1    0
ATTCTGACGTCGAGTACTACT     ILTSSTT       1    0
ATTCTGACGTCGTTTCATACG     ILTSFHT       1    0
ATTCTGACGTCTAATAGGGCG     ILTSNRA       1    0
ATTCTGACGTGGTTTCGGACT     ILTWFRT       1    0
ATTCTGACTACGAGTCTTATA     ILTTSLI       1    0
ATTCTGACTACGAGTCTTATT     ILTTSLI       1    0
ATTCTGACTACGGAGGAGTTT     ILTTEEF       1    0
ATTCTGACTAGGAGTTCTGGA     ILTRSSG       1    0
ATTCTGACTAGTTTTAATGGT     ILTSFNG       1    0
ATTCTGACTCCTTTTAAGCAA     ILTPFKQ       1    0
ATTCTGACTCCTTTTATGCTT     ILTPFML       1    0
ATTCTGACTCGGGATGGTGGT     ILTRDGG       1    0
ATTCTGACTCTGCAGACTTTG     ILTLQTL       1    0
ATTCTGACTCTTAGGGATCCT     ILTLRDP       1    0
ATTCTGACTCTTAGGGGGCCG     ILTLRGP       1    0
ATTCTGACTGCTATGGGTCGT     ILTAMGR       1    0
ATTCTGACTGCTGCGTTGTCT     ILTAALS       1    0
ATTCTGACTGGTAAGACTTTT     ILTGKTF       1    0
ATTCTGACTGGTTCGTGGAGG     ILTGSWR       1    0
ATTCTGACTGTGATTATGGCG     ILTVIMA       1    0
ATTCTGACTGTTCGGCCTTAT     ILTVRPY       1    0
ATTCTGACTGTTGCTGCGGCG     ILTVAAA       1    0
ATTCTGACTTCGCATCGGACG     ILTSHRT       1    0
ATTCTGACTTCTACTTATGAT     ILTSTYD       1    0
ATTCTGACTTCTCCTTCGTCG     ILTSPSS       1    0
ATTCTGACTTCTCGTCATTAG     ILTSRHQ       1    0
ATTCTGACTTTGATGATGTTG     ILTLMML       1    0
ATTCTGACTTTGCAGTTGAGT     ILTLQLS       1    0
ATTCTGAGGACGATGCTGAAT     ILRTMLN       1    0
ATTCTGAGGCTGGCTGCGACT     ILRLAAT       1    0
ATTCTGAGGCTTTAGAGTTGT     ILRLQSC       1    0
ATTCTGAGGGAGAATAATATG     ILRENNM       1    0
ATTCTGAGGGGGTAGACTCAA     ILRGQTQ       1    0
ATTCTGAGGGGGTAGACTCAT     ILRGQTH       1    0
ATTCTGAGGGTGATGCCTTAT     ILRVMPY       1    0
ATTCTGAGGGTGGCTTCTACT     ILRVAST       1    0
ATTCTGAGGGTGGCTTTGGTT     ILRVALV       1    0
ATTCTGAGGGTTCAGCATATG     ILRVQHM       1    0
ATTCTGAGGTGGGAGTATACT     ILRWEYT       1    0
ATTCTGAGTAATGGGTCGAGT     ILSNGSS       1    0
ATTCTGAGTACGCATCAGAAT     ILSTHQN       1    0
ATTCTGAGTACTGTGCGTGAT     ILSTVRD       1    0
ATTCTGAGTAGGGCGCTGGAG     ILSRALE       1    0
ATTCTGAGTAGTTGGCTGCAT     ILSSWLH       1    0
ATTCTGAGTATGAATGCGCAT     ILSMNAH       1    0
ATTCTGAGTATTATGTAGGCT     ILSIMQA       1    0
ATTCTGAGTCCGCAGTGTCCT     ILSPQCP       1    0
ATTCTGAGTCGGTCTGCGGAT     ILSRSAD       1    0
ATTCTGAGTCGTCATAATGCG     ILSRHNA       1    0
ATTCTGAGTCGTGATGATCCG     ILSRDDP       1    0
ATTCTGAGTCTGTGTAAGAAT     ILSLCKN       1    0
ATTCTGAGTGAGCATACGAAG     ILSEHTK       1    0
ATTCTGAGTGATAGTGCTGGT     ILSDSAG       1    0
ATTCTGAGTGATGGTAGGTCT     ILSDGRS       1    0
ATTCTGAGTGATGTTTATTCT     ILSDVYS       1    0
ATTCTGAGTGATTTTAAGCTT     ILSDFKL       1    0
ATTCTGAGTGCGAATGATACG     ILSANDT       1    0
ATTCTGAGTGTTTGGAAGCAT     ILSVWKH       1    0
ATTCTGAGTTCGCATTTTAAT     ILSSHFN       1    0
ATTCTGAGTTCTGTGCGTGAT     ILSSVRD       1    0
ATTCTGAGTTGTGCTTTGCAG     ILSCALQ       1    0
ATTCTGAGTTTGCCTTAGACG     ILSLPQT       1    0
ATTCTGAGTTTGCTTTCTCAG     ILSLLSQ       1    0
ATTCTGAGTTTTACGGTTCCT     ILSFTVP       1    0
ATTCTGATGAAGCATGCTAAT     ILMKHAN       1    0
ATTCTGATGAATCCTTTTGTG     ILMNPFV       1    0
ATTCTGATGACTCATCCTGCG     ILMTHPA       1    0
ATTCTGATGACTGGGGCTAAT     ILMTGAN       1    0
ATTCTGATGCATACTACTTAT     ILMHTTY       1    0
ATTCTGATGCATGATTGGTTG     ILMHDWL       1    0
ATTCTGATGCCGTAGAATGAG     ILMPQNE       1    0
ATTCTGATGCCTCGTCATGTT     ILMPRHV       1    0
ATTCTGATGCCTGAGTTTATG     ILMPEFM       1    0
ATTCTGATGCCTTTTCATAAT     ILMPFHN       1    0
ATTCTGATGCTGACGGATTTG     ILMLTDL       1    0
ATTCTGATGCTGTGGTGTGGT     ILMLWCG       1    0
ATTCTGATGGATCTTAATCAG     ILMDLNQ       1    0
ATTCTGATGGATGAGTCGAAT     ILMDESN       1    0
ATTCTGATGGATTTTTTGACT     ILMDFLT       1    0
ATTCTGATGGCGGGTCAGGAT     ILMAGQD       1    0
ATTCTGATGGCTCCTATTACT     ILMAPIT       1    0
ATTCTGATGGCTGATCTTCCT     ILMADLP       1    0
ATTCTGATGGGTAAGTGGTTG     ILMGKWL       1    0
ATTCTGATGGGTCTTGGTCCT     ILMGLGP       1    0
ATTCTGATGTCGCTTTGGCTG     ILMSLWL       1    0
ATTCTGATGTCGTATGTGAGG     ILMSYVR       1    0
ATTCTGATGTCGTCTGGTACG     ILMSSGT       1    0
ATTCTGATGTCGTCTGGTACT     ILMSSGT       1    0
ATTCTGATGTCTACTTTTAGG     ILMSTFR       1    0
ATTCTGATGTCTTCTAATATG     ILMSSNM       1    0
ATTCTGATGTTGAATTCTACG     ILMLNST       1    0
ATTCTGATTAAGCTGCCGTAT     ILIKLPY       1    0
ATTCTGATTACGGCTCCTAGT     ILITAPS       1    0
ATTCTGATTAGTGTTCAGTAT     ILISVQY       1    0
ATTCTGATTCAGGCTTCTATG     ILIQASM       1    0
ATTCTGATTCAGGCTTCTATT     ILIQASI       1    0
ATTCTGATTCCGAAGCAGTAT     ILIPKQY       1    0
ATTCTGATTCCGACTTAGAGG     ILIPTQR       1    0
ATTCTGATTCGGGATCTTCAT     ILIRDLH       1    0
ATTCTGATTCGTCGTCCGGTG     ILIRRPV       1    0
ATTCTGATTCTGAGTATGTCG     ILILSMS       1    0
ATTCTGATTCTGCCTATTTTG     ILILPIL       1    0
ATTCTGATTCTGGTGAAGGAG     ILILVKE       1    0
ATTCTGATTGAGATTGATTCG     ILIEIDS       1    0
ATTCTGATTGCGATTGTTCCT     ILIAIVP       1    0
ATTCTGATTGGTGATCGGAAA     ILIGDRK       1    0
ATTCTGATTGGTGATCGGAAT     ILIGDRN       1    0
ATTCTGATTGTTTTTCATAAT     ILIVFHN       1    0
ATTCTGATTTCGTTGCCTAAG     ILISLPK       1    0
ATTCTGATTTCGTTTTCTATG     ILISFSM       1    0
ATTCTGATTTTTCCTAAAAAG     ILIFPKK       1    0
ATTCTGCAGAAGACTTCTGGG     ILQKTSG       1    0
ATTCTGCAGAAGACTTCTGGT     ILQKTSG       1    0
ATTCTGCAGAAGGTGTATATG     ILQKVYM       1    0
ATTCTGCAGAATCTGCCGAGG     ILQNLPR       1    0
ATTCTGCAGACGATTCCTTTT     ILQTIPF       1    0
ATTCTGCAGACTCATGATATT     ILQTHDI       1    0
ATTCTGCAGCAGCGTTTTGAG     ILQQRFE       1    0
ATTCTGCAGCATATTCTTTTG     ILQHILL       1    0
ATTCTGCAGCATGCTTATCGT     ILQHAYR       1    0
ATTCTGCAGCCGGCGTTGTCT     ILQPALS       1    0
ATTCTGCAGCCTAGGTTTGTG     ILQPRFV       1    0
ATTCTGCAGCCTATGGGTTAT     ILQPMGY       1    0
ATTCTGCAGCCTCAGAGTCCT     ILQPQSP       1    0
ATTCTGCAGCTTGGGCGGTAG     ILQLGRQ       1    0
ATTCTGCAGGATTATACGACA     ILQDYTT       1    0
ATTCTGCAGGATTATACGACT     ILQDYTT       1    0
ATTCTGCAGGGGAAGCATCAT     ILQGKHH       1    0
ATTCTGCAGGGGAATACTAGT     ILQGNTS       1    0
ATTCTGCAGGGTCCGGGTGGT     ILQGPGG       1    0
ATTCTGCAGGGTGGTTCTGTT     ILQGGSV       1    0
ATTCTGCAGTATCAGCAGTCT     ILQYQQS       1    0
ATTCTGCAGTGGAAGTTGGGG     ILQWKLG       1    0
ATTCTGCAGTGGCAGTCTACT     ILQWQST       1    0
ATTCTGCAGTTGTGGACGGTT     ILQLWTV       1    0
ATTCTGCAGTTTCATGTGTTG     ILQFHVL       1    0
ATTCTGCATAAGTCGCCGGAT     ILHKSPD       1    0
ATTCTGCATAATACGCCTGTG     ILHNTPV       1    0
ATTCTGCATAATCGGATGACT     ILHNRMT       1    0
ATTCTGCATAATGATGTGCGT     ILHNDVR       1    0
ATTCTGCATACGGGTATTTCG     ILHTGIS       1    0
ATTCTGCATACTAATCATGTG     ILHTNHV       1    0
ATTCTGCATACTATGACTTTT     ILHTMTF       1    0
ATTCTGCATAGTAAGCCGGGG     ILHSKPG       1    0
ATTCTGCATAGTAGTAGGCCT     ILHSSRP       1    0
ATTCTGCATATGATTCCTTCG     ILHMIPS       1    0
ATTCTGCATATTAGTACGGAG     ILHISTE       1    0
ATTCTGCATATTCAGTGTCCG     ILHIQCP       1    0
ATTCTGCATCATACTTATGTT     ILHHTYV       1    0
ATTCTGCATCATGCTCTTCAT     ILHHALH       1    0
ATTCTGCATCGTGCTTCGACG     ILHRAST       1    0
ATTCTGCATGAGCTGAAGCAG     ILHELKQ       1    0
ATTCTGCATGATATTTCGAAT     ILHDISN       1    0
ATTCTGCATGATGTTCGTGAT     ILHDVRD       1    0
ATTCTGCATGCTCAGACTAGT     ILHAQTS       1    0
ATTCTGCATGCTCCTCAGATT     ILHAPQI       1    0
ATTCTGCATGCTCCTCCTTAT     ILHAPPY       1    0
ATTCTGCATGCTTCTATTATT     ILHASII       1    0
ATTCTGCATGGTCGGCATCCT     ILHGRHP       1    0
ATTCTGCATGTGAGTTTTAGT     ILHVSFS       1    0
ATTCTGCATGTGCCTAATACT     ILHVPNT       1    0
ATTCTGCATTTTATTGCTGCT     ILHFIAA       1    0
ATTCTGCATTTTCAGACTCTT     ILHFQTL       1    0
ATTCTGCATTTTGGGTCTTTT     ILHFGSF       1    0
ATTCTGCCAAGAACGGAGCCA     ILPRTEP       1    0
ATTCTGCCAGAAACAAAGGGA     ILPETKG       1    0
ATTCTGCCGAAGGATGCGAAG     ILPKDAK       1    0
ATTCTGCCGAAGTCTCGGAAA     ILPKSRK       1    0
ATTCTGCCGAAGTCTCGGATT     ILPKSRI       1    0
ATTCTGCCGAATCTGAAGACG     ILPNLKT       1    0
ATTCTGCCGACGTTTCAGCAG     ILPTFQQ       1    0
ATTCTGCCGAGGATTCATAAG     ILPRIHK       1    0
ATTCTGCCGATGAGGGCTCGG     ILPMRAR       1    0
ATTCTGCCGATGGTTTCGAAG     ILPMVSK       1    0
ATTCTGCCGATGTCTCGTCCT     ILPMSRP       1    0
ATTCTGCCGATTACTCCTAAG     ILPITPK       1    0
ATTCTGCCGCAGGCTATTAAT     ILPQAIN       1    0
ATTCTGCCGCATCTGACGATT     ILPHLTI       1    0
ATTCTGCCGCATTTTTATCCT     ILPHFYP       1    0
ATTCTGCCGCCTCCTTGTCGT     ILPPPCR       1    0
ATTCTGCCGCCTTCGCTGCAT     ILPPSLH       1    0
ATTCTGCCGCGGGATAATGTG     ILPRDNV       1    0
ATTCTGCCGCTGGCGAATGAG     ILPLANE       1    0
ATTCTGCCGCTGGCGAATGAT     ILPLAND       1    0
ATTCTGCCGCTGGGTGCGTTT     ILPLGAF       1    0
ATTCTGCCGGCGGTGATTCTG     ILPAVIL       1    0
ATTCTGCCGGGTCGTAGAAAA     ILPGRRK       1    0
ATTCTGCCGGGTCGTAGTTAT     ILPGRSY       1    0
ATTCTGCCGGTTAAGTTTGTG     ILPVKFV       1    0
ATTCTGCCGTAGGTTGAGCGG     ILPQVER       1    0
ATTCTGCCGTATTCGGAGTCG     ILPYSES       1    0
ATTCTGCCGTGTGATCCGAAG     ILPCDPK       1    0
ATTCTGCCGTTGCTGGTTAAG     ILPLLVK       1    0
ATTCTGCCGTTGTCTGTGATG     ILPLSVM       1    0
ATTCTGCCGTTTACTCCTAAG     ILPFTPK       1    0
ATTCTGCCGTTTCTGGATATG     ILPFLDM       1    0
ATTCTGCCTAAGAATCCTGAT     ILPKNPD       1    0
ATTCTGCCTAAGATGCATCAG     ILPKMHQ       1    0
ATTCTGCCTAAGCGTGAGATG     ILPKREM       1    0
ATTCTGCCTAAGCGTGAGATT     ILPKREI       1    0
ATTCTGCCTAAGGTTGATCCT     ILPKVDP       1    0
ATTCTGCCTACGCAGTCGATG     ILPTQSM       1    0
ATTCTGCCTAGGCCGGTGGTG     ILPRPVV       1    0
ATTCTGCCTAGTACGGTGCCT     ILPSTVP       1    0
ATTCTGCCTAGTGTGGTTTCG     ILPSVVS       1    0
ATTCTGCCTATGTTGAAGCGG     ILPMLKR       1    0
ATTCTGCCTATTCGGCAGAAG     ILPIRQK       1    0
ATTCTGCCTCATAGGTCGTAT     ILPHRSY       1    0
ATTCTGCCTCCTCCTGGGTTT     ILPPPGF       1    0
ATTCTGCCTCGTATTACTAAG     ILPRITK       1    0
ATTCTGCCTGAGAAGACGCTT     ILPEKTL       1    0
ATTCTGCCTGAGACGCCGTTG     ILPETPL       1    0
ATTCTGCCTGATCCTATTACT     ILPDPIT       1    0
ATTCTGCCTGATCTGATTAAT     ILPDLIN       1    0
ATTCTGCCTGATTCTTTGGGT     ILPDSLG       1    0
ATTCTGCCTGCAAGTCCTTAG     ILPASPQ       1    0
ATTCTGCCTGCGCGGCAGCCA     ILPARQP       1    0
ATTCTGCCTGCGCGTCCGTTT     ILPARPF       1    0
ATTCTGCCTGCGGTGATTGTG     ILPAVIV       1    0
ATTCTGCCTGCGTATGATCAT     ILPAYDH       1    0
ATTCTGCCTGCGTGGCTGCCA     ILPAWLP       1    0
ATTCTGCCTGCGTGGCTGCCT     ILPAWLP       1    0
ATTCTGCCTGTGCATTATGGT     ILPVHYG       1    0
ATTCTGCCTGTGCGTGAGATT     ILPVREI       1    0
ATTCTGCCTGTGGTTTTTGGG     ILPVVFG       1    0
ATTCTGCCTTCTCGTAGTTGG     ILPSRSW       1    0
ATTCTGCCTTGGCAGTGGGCT     ILPWQWA       1    0
ATTCTGCCTTGGTGTGATGGT     ILPWCDG       1    0
ATTCTGCCTTTTAGGGGTATT     ILPFRGI       1    0
ATTCTGCCTTTTATGTATCGT     ILPFMYR       1    0
ATTCTGCCTTTTGGTAAGGAG     ILPFGKE       1    0
ATTCTGCCTTTTTGTGCGGTG     ILPFCAV       1    0
ATTCTGCGGAATACGTGGCTT     ILRNTWL       1    0
ATTCTGCGGACGGATTATTCG     ILRTDYS       1    0
ATTCTGCGGACGGTTATTCAT     ILRTVIH       1    0
ATTCTGCGGATTATGCAGCAT     ILRIMQH       1    0
ATTCTGCGGCCTATTTCGCAT     ILRPISH       1    0
ATTCTGCGGCCTGTTCATGCG     ILRPVHA       1    0
ATTCTGCGGGATAGTCCTTCT     ILRDSPS       1    0
ATTCTGCGGGATCATATTGAG     ILRDHIE       1    0
ATTCTGCGGGTTCATATTGAG     ILRVHIE       1    0
ATTCTGCGGGTTGCGCATGCG     ILRVAHA       1    0
ATTCTGCGGTCGAATACTAAT     ILRSNTN       1    0
ATTCTGCGGTGGCAGATGTTG     ILRWQML       1    0
ATTCTGCGGTTGAGTTTTATT     ILRLSFI       1    0
ATTCTGCGGTTTGCGCTGAGT     ILRFALS       1    0
ATTCTGCGTAGTGTTACTCTG     ILRSVTL       1    0
ATTCTGCGTATGCCTCTTGGT     ILRMPLG       1    0
ATTCTGCGTCATGATGCGCGT     ILRHDAR       1    0
ATTCTGCGTCATTATCAGACT     ILRHYQT       1    0
ATTCTGCGTCCGGTGAATCAG     ILRPVNQ       1    0
ATTCTGCGTCTGATTGCGCCT     ILRLIAP       1    0
ATTCTGCGTGAGAATGATCAG     ILRENDQ       1    0
ATTCTGCGTTATCAGGCGAAT     ILRYQAN       1    0
ATTCTGCGTTATCCTGTTACG     ILRYPVT       1    0
ATTCTGCGTTTGACGTAGATT     ILRLTQI       1    0
ATTCTGCGTTTGTATCCGCAG     ILRLYPQ       1    0
ATTCTGCGTTTTCATGTGAAT     ILRFHVN       1    0
ATTCTGCTACCGCTTGTTGCG     ILLPLVA       1    0
ATTCTGCTGAAGCCTATTACT     ILLKPIT       1    0
ATTCTGCTGAAGCCTGTGGAT     ILLKPVD       1    0
ATTCTGCTGAAGCTTTCGGCG     ILLKLSA       1    0
ATTCTGCTGAATCAGATTGTT     ILLNQIV       1    0
ATTCTGCTGAATGAGAGGAAA     ILLNERK       1    0
ATTCTGCTGAATGGTGATACG     ILLNGDT       1    0
ATTCTGCTGACTACGAGTACT     ILLTTST       1    0
ATTCTGCTGAGTAGTACGGGG     ILLSSTG       1    0
ATTCTGCTGAGTTGGGAGGAG     ILLSWEE       1    0
ATTCTGCTGCAGAGGATGCGG     ILLQRMR       1    0
ATTCTGCTGCAGCGGGTGATT     ILLQRVI       1    0
ATTCTGCTGCATATGGTGGAT     ILLHMVD       1    0
ATTCTGCTGCCGCCGCCGACT     ILLPPPT       1    0
ATTCTGCTGCCTATGACGATT     ILLPMTI       1    0
ATTCTGCTGCCTCCTGATCGT     ILLPPDR       1    0
ATTCTGCTGCCTCCTTTGGCG     ILLPPLA       1    0
ATTCTGCTGCCTCCTTTGTCT     ILLPPLS       1    0
ATTCTGCTGCCTCGGCATAAT     ILLPRHN       1    0
ATTCTGCTGCTGGTTCGTGGT     ILLLVRG       1    0
ATTCTGCTGGATGCTCGGCAT     ILLDARH       1    0
ATTCTGCTGGCTTATATGAGG     ILLAYMR       1    0
ATTCTGCTGTCTACTCTGTCT     ILLSTLS       1    0
ATTCTGCTGTCTGCTAAGAAG     ILLSAKK       1    0
ATTCTGCTGTTGTTGTCGACT     ILLLLST       1    0
ATTCTGCTGTTTCATGGTGCG     ILLFHGA       1    0
ATTCTGCTTAAGCCTAAGTAG     ILLKPKQ       1    0
ATTCTGCTTAATACTAGTCGT     ILLNTSR       1    0
ATTCTGCTTAATGCTGTTCGT     ILLNAVR       1    0
ATTCTGCTTACTCCGCGTAGT     ILLTPRS       1    0
ATTCTGCTTACTGCTAGGCAT     ILLTARH       1    0
ATTCTGCTTAGTTCTCAGGGT     ILLSSQG       1    0
ATTCTGCTTCCGCTTGTTGCG     ILLPLVA       1    0
ATTCTGCTTGAGCATGATGGT     ILLEHDG       1    0
ATTCTGCTTGCGGCGCTTACG     ILLAALT       1    0
ATTCTGCTTGGGCATAGTTCT     ILLGHSS       1    0
ATTCTGCTTGTGTATGTTGCG     ILLVYVA       1    0
ATTCTGCTTTAGACGGGTGTG     ILLQTGV       1    0
ATTCTGCTTTATCGGCCTGGT     ILLYRPG       1    0
ATTCTGGAGAAGACGTTTCGT     ILEKTFR       1    0
ATTCTGGAGAATAAGGGGCAT     ILENKGH       1    0
ATTCTGGAGCAGACGAGTTTG     ILEQTSL       1    0
ATTCTGGAGCGGGTTCATTAG     ILERVHQ       1    0
ATTCTGGAGCGTCAGCCTTCT     ILERQPS       1    0
ATTCTGGAGCTTCTTCCTTAT     ILELLPY       1    0
ATTCTGGAGGGGGCTGCTTTT     ILEGAAF       1    0
ATTCTGGAGGTGCCGAAGTAG     ILEVPKQ       1    0
ATTCTGGAGGTTCCTAATAGG     ILEVPNR       1    0
ATTCTGGAGTAGATGTGGGAT     ILEQMWD       1    0
ATTCTGGAGTCGCATGCGGGT     ILESHAG       1    0
ATTCTGGAGTTGCATGATTGG     ILELHDW       1    0
ATTCTGGATACGGATCTTGTT     ILDTDLV       1    0
ATTCTGGATACTAGGCCTCGT     ILDTRPR       1    0
ATTCTGGATACTATGAAGACG     ILDTMKT       1    0
ATTCTGGATCAGTATAATGGT     ILDQYNG       1    0
ATTCTGGATCCTTATAGGACT     ILDPYRT       1    0
ATTCTGGATGAGTTTTTGTGG     ILDEFLW       1    0
ATTCTGGATGCGACGCGGTCT     ILDATRS       1    0
ATTCTGGATGCGCATACGCAG     ILDAHTQ       1    0
ATTCTGGATGCTACTCTGCGT     ILDATLR       1    0
ATTCTGGATGCTATGCAGCAT     ILDAMQH       1    0
ATTCTGGATGTGACGGGTTAT     ILDVTGY       1    0
ATTCTGGATGTTACGAAGATG     ILDVTKM       1    0
ATTCTGGATTCGGTGAAGTCG     ILDSVKS       1    0
ATTCTGGATTCTAATAGGAGT     ILDSNRS       1    0
ATTCTGGATTGGTATACGAGT     ILDWYTS       1    0
ATTCTGGCGAAGTCTCTGAGG     ILAKSLR       1    0
ATTCTGGCGAATTGTGCGCCT     ILANCAP       1    0
ATTCTGGCGACGTCTTCTAAG     ILATSSK       1    0
ATTCTGGCGAGGAGTCCTAGT     ILARSPS       1    0
ATTCTGGCGAGGCAAACGCAA     ILARQTQ       1    0
ATTCTGGCGAGGCATACGCTT     ILARHTL       1    0
ATTCTGGCGAGTAAGCCTCAT     ILASKPH       1    0
ATTCTGGCGATGAATAATTAG     ILAMNNQ       1    0
ATTCTGGCGATGAATAATTAT     ILAMNNY       1    0
ATTCTGGCGATGCGGGGGACT     ILAMRGT       1    0
ATTCTGGCGCAGGCTATTTAT     ILAQAIY       1    0
ATTCTGGCGCGTTTTACTCCG     ILARFTP       1    0
ATTCTGGCGCTGACTCTTACT     ILALTLT       1    0
ATTCTGGCGCTTGCTAAGCCG     ILALAKP       1    0
ATTCTGGCGGCGTCTTGGGGT     ILAASWG       1    0
ATTCTGGCGGCTACGATGATT     ILAATMI       1    0
ATTCTGGCGGTGCAGCCTTAT     ILAVQPY       1    0
ATTCTGGCGTAGAATTGGACG     ILAQNWT       1    0
ATTCTGGCGTAGACGAAAGCA     ILAQTKA       1    0
ATTCTGGCGTAGACGAATGCT     ILAQTNA       1    0
ATTCTGGCGTATTAGGCTGTT     ILAYQAV       1    0
ATTCTGGCGTCGTATTCGCTT     ILASYSL       1    0
ATTCTGGCGTCTGTGGTGCTG     ILASVVL       1    0
ATTCTGGCGTGGCATTATGCG     ILAWHYA       1    0
ATTCTGGCGTTTGGGCTTGAG     ILAFGLE       1    0
ATTCTGGCTAAGTTGGATACT     ILAKLDT       1    0
ATTCTGGCTAATACTCTGATG     ILANTLM       1    0
ATTCTGGCTACGGCGAATTAT     ILATANY       1    0
ATTCTGGCTATGTCTGGTACG     ILAMSGT       1    0
ATTCTGGCTATGTCTTCTTAT     ILAMSSY       1    0
ATTCTGGCTCAGACTCTGCGT     ILAQTLR       1    0
ATTCTGGCTCAGTCTAGGAGT     ILAQSRS       1    0
ATTCTGGCTCATAAGAGTGCG     ILAHKSA       1    0
ATTCTGGCTCCTTCGCTTTCT     ILAPSLS       1    0
ATTCTGGCTCGGACGTTGGTT     ILARTLV       1    0
ATTCTGGCTGAGACGAGTGGT     ILAETSG       1    0
ATTCTGGCTGAGACTGTTCGA     ILAETVR       1    0
ATTCTGGCTGAGACTGTTCGT     ILAETVR       1    0
ATTCTGGCTGAGAGTTCACAG     ILAESSQ       1    0
ATTCTGGCTGATCAGAAGTTT     ILADQKF       1    0
ATTCTGGCTGCTCGGGCTACG     ILAARAT       1    0
ATTCTGGCTGCTCTGCTGCCT     ILAALLP       1    0
ATTCTGGCTGGTATGCGTTCG     ILAGMRS       1    0
ATTCTGGCTGGTGATACGTTT     ILAGDTF       1    0
ATTCTGGCTTCGACGCATCAA     ILASTHQ       1    0
ATTCTGGCTTCGACGCATCAT     ILASTHH       1    0
ATTCTGGCTTGTGCGCAGGAT     ILACAQD       1    0
ATTCTGGCTTTTCGGACGGCT     ILAFRTA       1    0
ATTCTGGGGAATGAGAGGTCG     ILGNERS       1    0
ATTCTGGGGACTACGCGTATG     ILGTTRM       1    0
ATTCTGGGGAGGCATGATTCT     ILGRHDS       1    0
ATTCTGGGGAGTCTTACGGAG     ILGSLTE       1    0
ATTCTGGGGATGTCGCCTTAA     ILGMSP*       1    0
ATTCTGGGGATTAATCCTCCG     ILGINPP       1    0
ATTCTGGGGATTTCGAAGTTT     ILGISKF       1    0
ATTCTGGGGCAGGTTCAGCGT     ILGQVQR       1    0
ATTCTGGGGCGGAATTTTCCG     ILGRNFP       1    0
ATTCTGGGGCTGTCGGATCAT     ILGLSDH       1    0
ATTCTGGGGCTTAGGTCTTTG     ILGLRSL       1    0
ATTCTGGGGGCGTTGCGTGAT     ILGALRD       1    0
ATTCTGGGGTAGATGTCTCCT     ILGQMSP       1    0
ATTCTGGGGTCTGTGTAGAAG     ILGSVQK       1    0
ATTCTGGGGTTGAGTGTTGTG     ILGLSVV       1    0
ATTCTGGGGTTGTCGCCTTAT     ILGLSPY       1    0
ATTCTGGGGTTTGAGAGGTCG     ILGFERS       1    0
ATTCTGGGTAATAGGCCTCTT     ILGNRPL       1    0
ATTCTGGGTAATATGAGTCGT     ILGNMSR       1    0
ATTCTGGGTAATCTGTATCGT     ILGNLYR       1    0
ATTCTGGGTACTCTGTTTATT     ILGTLFI       1    0
ATTCTGGGTCCGGATAGTCAG     ILGPDSQ       1    0
ATTCTGGGTCCTGAGTCTGGG     ILGPESG       1    0
ATTCTGGGTCCTTGGCTGGAG     ILGPWLE       1    0
ATTCTGGGTCGGTTTATTCAG     ILGRFIQ       1    0
ATTCTGGGTCGTCAGATGTTG     ILGRQML       1    0
ATTCTGGGTCTGGCTGTGAGT     ILGLAVS       1    0
ATTCTGGGTCTTCATCGTTAT     ILGLHRY       1    0
ATTCTGGGTGATATGAAGTCG     ILGDMKS       1    0
ATTCTGGGTGCGGATAATAGT     ILGADNS       1    0
ATTCTGGGTGCTACGCTTGCG     ILGATLA       1    0
ATTCTGGGTGCTATTCAGGCG     ILGAIQA       1    0
ATTCTGGGTGTTTCTCAGCCG     ILGVSQP       1    0
ATTCTGGGTTATCCTAGTTGA     ILGYPS*       1    0
ATTCTGGGTTATCCTAGTTGT     ILGYPSC       1    0
ATTCTGGGTTATCGTATTCCA     ILGYRIP       1    0
ATTCTGGGTTATCGTATTCCT     ILGYRIP       1    0
ATTCTGGGTTCGAGTTGGAAT     ILGSSWN       1    0
ATTCTGGGTTCTCGGCAGCCG     ILGSRQP       1    0
ATTCTGGGTTGTACTAAGAAA     ILGCTKK       1    0
ATTCTGGGTTGTACTAAGAAT     ILGCTKN       1    0
ATTCTGGTGAAGACTCAGGAT     ILVKTQD       1    0
ATTCTGGTGACGACGCCTCGT     ILVTTPR       1    0
ATTCTGGTGACGTCTCATCCT     ILVTSHP       1    0
ATTCTGGTGAGTACGAATGCG     ILVSTNA       1    0
ATTCTGGTGCCGGTGGAGTAG     ILVPVEQ       1    0
ATTCTGGTGCCTAAGGAGTGG     ILVPKEW       1    0
ATTCTGGTGCCTACTGGGTTG     ILVPTGL       1    0
ATTCTGGTGCCTCCTCTGATT     ILVPPLI       1    0
ATTCTGGTGCTTTCTAAGACT     ILVLSKT       1    0
ATTCTGGTGGTGAAGCAGGAT     ILVVKQD       1    0
ATTCTGGTGGTTAGTCATGTT     ILVVSHV       1    0
ATTCTGGTTAAGTCTTCTTAT     ILVKSSY       1    0
ATTCTGGTTAATCAGCCTAGG     ILVNQPR       1    0
ATTCTGGTTCATGTGTATAAG     ILVHVYK       1    0
ATTCTGGTTCCGCTTCAGATT     ILVPLQI       1    0
ATTCTGGTTCGGAATATTTGG     ILVRNIW       1    0
ATTCTGGTTGAGTGGCCGGTG     ILVEWPV       1    0
ATTCTGGTTTATAATGTGCGT     ILVYNVR       1    0
ATTCTGGTTTATACTCCTGTT     ILVYTPV       1    0
ATTCTGGTTTATATTTATAAT     ILVYIYN       1    0
ATTCTGTAAGCACCGACGATA     IL*APTI       1    0
ATTCTGTAGAAAGCAACGACA     ILQKATT       1    0
ATTCTGTAGAAGAATCTTCCT     ILQKNLP       1    0
ATTCTGTAGAATGCTACGACT     ILQNATT       1    0
ATTCTGTAGAGGCATCTTTCT     ILQRHLS       1    0
ATTCTGTAGAGGTGTACGTTT     ILQRCTF       1    0
ATTCTGTAGATGTCGCCTGCG     ILQMSPA       1    0
ATTCTGTAGATTGCTTATCTG     ILQIAYL       1    0
ATTCTGTAGGCGACGATTCTG     ILQATIL       1    0
ATTCTGTAGGCGCCAAAGACA     ILQAPKT       1    0
ATTCTGTATACGCATGCGTAT     ILYTHAY       1    0
ATTCTGTATACGGCTTTTTGG     ILYTAFW       1    0
ATTCTGTATAGTAATTCGAGT     ILYSNSS       1    0
ATTCTGTATATTCGTTCGCAT     ILYIRSH       1    0
ATTCTGTATCATAAGCTTGCT     ILYHKLA       1    0
ATTCTGTATCATTGGAATGTT     ILYHWNV       1    0
ATTCTGTATCCGCCGTTTGAT     ILYPPFD       1    0
ATTCTGTATCCTACGGTTGCG     ILYPTVA       1    0
ATTCTGTATCCTTGGGATATT     ILYPWDI       1    0
ATTCTGTATCGTTGGGATTAT     ILYRWDY       1    0
ATTCTGTATCTGTCTCGTAAT     ILYLSRN       1    0
ATTCTGTATGAGAGGTTTTCG     ILYERFS       1    0
ATTCTGTATGAGCCTTATCAT     ILYEPYH       1    0
ATTCTGTATGAGTCGAATCAG     ILYESNQ       1    0
ATTCTGTATGCGATGCAGAAT     ILYAMQN       1    0
ATTCTGTATGGTAATCCGATT     ILYGNPI       1    0
ATTCTGTATGGTTATCAGATT     ILYGYQI       1    0
ATTCTGTATGTGTCTATGCGG     ILYVSMR       1    0
ATTCTGTATTCTGCTCTTGGT     ILYSALG       1    0
ATTCTGTATTGGCGGGCGATG     ILYWRAM       1    0
ATTCTGTATTGGTGGCGGACG     ILYWWRT       1    0
ATTCTGTCGAAGGAGTCTTAT     ILSKESY       1    0
ATTCTGTCGAATCATAAGATT     ILSNHKI       1    0
ATTCTGTCGAATCATCCGCCT     ILSNHPP       1    0
ATTCTGTCGAATCCGCATATG     ILSNPHM       1    0
ATTCTGTCGACTGCTTTGTCT     ILSTALS       1    0
ATTCTGTCGAGTGCGTTGGAT     ILSSALD       1    0
ATTCTGTCGATGAATGAGATT     ILSMNEI       1    0
ATTCTGTCGCCGTCGCTTTCG     ILSPSLS       1    0
ATTCTGTCGGCTATGCCGTCT     ILSAMPS       1    0
ATTCTGTCGGGGAATAATACG     ILSGNNT       1    0
ATTCTGTCGGGGTATCATACT     ILSGYHT       1    0
ATTCTGTCGGGTAAGGTTAAT     ILSGKVN       1    0
ATTCTGTCGGGTCGTGTGTGG     ILSGRVW       1    0
ATTCTGTCGGTTATTAGGTAT     ILSVIRY       1    0
ATTCTGTCGGTTTCAAAAAAA     ILSVSKK       1    0
ATTCTGTCGGTTTCTAATATT     ILSVSNI       1    0
ATTCTGTCGTCGACGCATCTG     ILSSTHL       1    0
ATTCTGTCGTCGATTCCGTCG     ILSSIPS       1    0
ATTCTGTCGTTGAAGCGGGTG     ILSLKRV       1    0
ATTCTGTCTAAGCCGGATGTT     ILSKPDV       1    0
ATTCTGTCTAAGTCGCCTCTG     ILSKSPL       1    0
ATTCTGTCTAAGTGGGAGCGG     ILSKWER       1    0
ATTCTGTCTAAGTGGGAGCGT     ILSKWER       1    0
ATTCTGTCTATGGGTCCGCCT     ILSMGPP       1    0
ATTCTGTCTATGTCGAGTCTT     ILSMSSL       1    0
ATTCTGTCTCAGACTAGTGAT     ILSQTSD       1    0
ATTCTGTCTCATAGTACTTGG     ILSHSTW       1    0
ATTCTGTCTCCTTATCCGACG     ILSPYPT       1    0
ATTCTGTCTCGGCCTGATACG     ILSRPDT       1    0
ATTCTGTCTCGTAATGATGGT     ILSRNDG       1    0
ATTCTGTCTCGTATTTGGTTT     ILSRIWF       1    0
ATTCTGTCTCGTCTGGAGACG     ILSRLET       1    0
ATTCTGTCTCTGGGTCTTACG     ILSLGLT       1    0
ATTCTGTCTCTTATTAGTCCG     ILSLISP       1    0
ATTCTGTCTGGTAGGCTGAAT     ILSGRLN       1    0
ATTCTGTCTGTTTCTTCTAGT     ILSVSSS       1    0
ATTCTGTCTTCGAATTTGTGT     ILSSNLC       1    0
ATTCTGTCTTTGAGTAATGCG     ILSLSNA       1    0
ATTCTGTCTTTGGGTGAGACA     ILSLGET       1    0
ATTCTGTCTTTGGGTGTGACT     ILSLGVT       1    0
ATTCTGTCTTTTGCTACGGTG     ILSFATV       1    0
ATTCTGTGGAAGATGCATCCT     ILWKMHP       1    0
ATTCTGTGGACTGAGAAGGCG     ILWTEKA       1    0
ATTCTGTGGACTGTTCCGGAG     ILWTVPE       1    0
ATTCTGTGGACTGTTCCGGAT     ILWTVPD       1    0
ATTCTGTGGCAGCAGCGGGCT     ILWQQRA       1    0
ATTCTGTGGCCGGCGCATGCG     ILWPAHA       1    0
ATTCTGTGGCGTAATGTGCCG     ILWRNVP       1    0
ATTCTGTGGCTTATGAGTACG     ILWLMST       1    0
ATTCTGTGGGCGGATTCTATT     ILWADSI       1    0
ATTCTGTGGTATATTCCTACG     ILWYIPT       1    0
ATTCTGTGGTATGCTGAGTCT     ILWYAES       1    0
ATTCTGTGGTCGAGTGGTAGG     ILWSSGR       1    0
ATTCTGTGGTCTATTCCTATT     ILWSIPI       1    0
ATTCTGTGGTTGTAGAAGCAG     ILWLQKQ       1    0
ATTCTGTGTACGGAGAGTTGT     ILCTESC       1    0
ATTCTGTGTATGATTTGTCCT     ILCMICP       1    0
ATTCTGTGTCTGCATGTGCCT     ILCLHVP       1    0
ATTCTGTGTGCGCCTCTGCCT     ILCAPLP       1    0
ATTCTGTGTTATGATCCGAGG     ILCYDPR       1    0
ATTCTGTGTTGTAAGACGACT     ILCCKTT       1    0
ATTCTGTGTTGTAGGTATTCG     ILCCRYS       1    0
ATTCTGTTGAAGTTTCCTGTT     ILLKFPV       1    0
ATTCTGTTGACTTCGCAGCAG     ILLTSQQ       1    0
ATTCTGTTGAGTCATTCTGCT     ILLSHSA       1    0
ATTCTGTTGATTAATCCTGAT     ILLINPD       1    0
ATTCTGTTGCAGACGGATAAG     ILLQTDK       1    0
ATTCTGTTGCCTATGTATACT     ILLPMYT       1    0
ATTCTGTTGCCTCCTCCTGAT     ILLPPPD       1    0
ATTCTGTTGCCTGATCAGAAG     ILLPDQK       1    0
ATTCTGTTGCCTTATCAGACG     ILLPYQT       1    0
ATTCTGTTGCTGGGTAAGGAA     ILLLGKE       1    0
ATTCTGTTGCTGGGTAAGGAT     ILLLGKD       1    0
ATTCTGTTGGAGGCTAGGCCA     ILLEARP       1    0
ATTCTGTTGGATAAGAATCAA     ILLDKNQ       1    0
ATTCTGTTGGATAAGAATCAT     ILLDKNH       1    0
ATTCTGTTGGCGAATGATAAG     ILLANDK       1    0
ATTCTGTTGGCGCCTAAGTCT     ILLAPKS       1    0
ATTCTGTTGGCTCTGCGGAGG     ILLALRR       1    0
ATTCTGTTGGGGACGCTTATG     ILLGTLM       1    0
ATTCTGTTGGTGGCTAGGCCT     ILLVARP       1    0
ATTCTGTTGTATAAGGTTTTG     ILLYKVL       1    0
ATTCTGTTGTGTGATACGCGG     ILLCDTR       1    0
ATTCTGTTTAATAATTCTGCT     ILFNNSA       1    0
ATTCTGTTTACTACGGAGAAT     ILFTTEN       1    0
ATTCTGTTTAGGGATAGTCCT     ILFRDSP       1    0
ATTCTGTTTAGGGGGAGTACT     ILFRGST       1    0
ATTCTGTTTAGTCATCCTGCT     ILFSHPA       1    0
ATTCTGTTTCATCGTGCTGTA     ILFHRAV       1    0
ATTCTGTTTCCGATTATGCTG     ILFPIML       1    0
ATTCTGTTTCCGATTATGCTT     ILFPIML       1    0
ATTCTGTTTCTTCGTGCTGTT     ILFLRAV       1    0
ATTCTGTTTGAGAGTCAGATT     ILFESQI       1    0
ATTCTGTTTGCGGTGATTCGG     ILFAVIR       1    0
ATTCTGTTTGCGTATGATGCT     ILFAYDA       1    0
ATTCTGTTTGGTAATATGTAG     ILFGNMQ       1    0
ATTCTGTTTTCTGCGTTGTTG     ILFSALL       1    0
ATTCTGTTTTTTCCGAATGAG     ILFFPNE       1    0
ATTCTTAAGAAGGATACGCCG     ILKKDTP       1    0
ATTCTTAAGAATAGGCCTATG     ILKNRPM       1    0
ATTCTTAAGAATGCTATGCGT     ILKNAMR       1    0
ATTCTTAAGAATGGGTATCCT     ILKNGYP       1    0
ATTCTTAAGACGTTGTATGAT     ILKTLYD       1    0
ATTCTTAAGACTAGTACGAGT     ILKTSTS       1    0
ATTCTTAAGACTAGTACGATA     ILKTSTI       1    0
ATTCTTAAGCAGAAGCTGAAA     ILKQKLK       1    0
ATTCTTAAGCAGAAGCTGATT     ILKQKLI       1    0
ATTCTTAAGCAGCCGTATAAG     ILKQPYK       1    0
ATTCTTAAGCATGCTACTTTG     ILKHATL       1    0
ATTCTTAAGCATGTGCGTAAT     ILKHVRN       1    0
ATTCTTAAGCCGCAGAGTTCG     ILKPQSS       1    0
ATTCTTAAGCCGCAGAGTTCT     ILKPQSS       1    0
ATTCTTAAGCCTACTCCGATA     ILKPTPI       1    0
ATTCTTAAGCCTACTCCGATT     ILKPTPI       1    0
ATTCTTAAGCTGAATCGTGAT     ILKLNRD       1    0
ATTCTTAAGCTGTGGCCTCCT     ILKLWPP       1    0
ATTCTTAAGCTTGTTCTTAGT     ILKLVLS       1    0
ATTCTTAAGGATGGGCCGGGT     ILKDGPG       1    0
ATTCTTAAGGCGAGTATGCCA     ILKASMP       1    0
ATTCTTAAGGCTCCTCCTCTG     ILKAPPL       1    0
ATTCTTAAGGCTTCGGCTGCG     ILKASAA       1    0
ATTCTTAAGGGGACTTAGAAT     ILKGTQN       1    0
ATTCTTAAGGTGAGGTCGTTG     ILKVRSL       1    0
ATTCTTAAGTATCCGGCTCGG     ILKYPAR       1    0
ATTCTTAAGTATGAGCGGTTT     ILKYERF       1    0
ATTCTTAAGTCGACTGCTTCG     ILKSTAS       1    0
ATTCTTAAGTCTAGGGGTATG     ILKSRGM       1    0
ATTCTTAAGTGGTATGCTTTT     ILKWYAF       1    0
ATTCTTAATAAGCATAATGGT     ILNKHNG       1    0
ATTCTTAATAAGCTGTCGAGT     ILNKLSS       1    0
ATTCTTAATAATTCTGCGTAT     ILNNSAY       1    0
ATTCTTAATACTCGTCTGCCT     ILNTRLP       1    0
ATTCTTAATACTGCTACGGAT     ILNTATD       1    0
ATTCTTAATACTGCTCCGACT     ILNTAPT       1    0
ATTCTTAATAGTTTTGATATG     ILNSFDM       1    0
ATTCTTAATATGAAGGAGCGT     ILNMKER       1    0
ATTCTTAATATGCGGTTGGCT     ILNMRLA       1    0
ATTCTTAATCAGATGAGTAAT     ILNQMSN       1    0
ATTCTTAATCGTAATAATAGT     ILNRNNS       1    0
ATTCTTAATGAGGTGATTGAG     ILNEVIE       1    0
ATTCTTAATGATACTGATGAT     ILNDTDD       1    0
ATTCTTAATGATGTGGATCTG     ILNDVDL       1    0
ATTCTTAATGCGCATCCTGAT     ILNAHPD       1    0
ATTCTTAATGCTCGTCCTTTG     ILNARPL       1    0
ATTCTTAATGCTGCTGTGGAT     ILNAAVD       1    0
ATTCTTAATGGTAATATGCTT     ILNGNML       1    0
ATTCTTAATGTTAATAATTTG     ILNVNNL       1    0
ATTCTTAATTATCCGATTTCG     ILNYPIS       1    0
ATTCTTAATTATTCTGCGTAT     ILNYSAY       1    0
ATTCTTAATTCGCGGTATAAT     ILNSRYN       1    0
ATTCTTAATTGGGAGAATTTT     ILNWENF       1    0
ATTCTTAATTGTGATATGGGT     ILNCDMG       1    0
ATTCTTAATTTGGCTCGTCTT     ILNLARL       1    0
ATTCTTACACCGGAGAAACCA     ILTPEKP       1    0
ATTCTTACGAAGATGTCTAAT     ILTKMSN       1    0
ATTCTTACGAATAAGCAGTTT     ILTNKQF       1    0
ATTCTTACGACGAATGAGTAG     ILTTNEQ       1    0
ATTCTTACGACGTATATTCGG     ILTTYIR       1    0
ATTCTTACGATGATGTGTGGG     ILTMMCG       1    0
ATTCTTACGCATAATAGTACT     ILTHNST       1    0
ATTCTTACGCATCGGATGGAT     ILTHRMD       1    0
ATTCTTACGCCGTCGTTTGAA     ILTPSFE       1    0
ATTCTTACGCCTAATGTTATT     ILTPNVI       1    0
ATTCTTACGCCTCAGATTGCA     ILTPQIA       1    0
ATTCTTACGCCTCAGATTGCT     ILTPQIA       1    0
ATTCTTACGCCTGATTATCTT     ILTPDYL       1    0
ATTCTTACGCCTGGTAGGTCG     ILTPGRS       1    0
ATTCTTACGCGGACGCTGACA     ILTRTLT       1    0
ATTCTTACGCGGACGCTGACT     ILTRTLT       1    0
ATTCTTACGCGGCAGGATACT     ILTRQDT       1    0
ATTCTTACGCGGCTTACTACG     ILTRLTT       1    0
ATTCTTACGCTGAGTGCTATA     ILTLSAI       1    0
ATTCTTACGCTGAGTGCTATT     ILTLSAI       1    0
ATTCTTACGGCGGCTATGCGT     ILTAAMR       1    0
ATTCTTACGGCTCAGTTTATT     ILTAQFI       1    0
ATTCTTACGGCTCATAAGACG     ILTAHKT       1    0
ATTCTTACGGTGCATTCGAAG     ILTVHSK       1    0
ATTCTTACGGTTATGGTGTTT     ILTVMVF       1    0
ATTCTTACGTCGTCTCCTCTT     ILTSSPL       1    0
ATTCTTACTAATACTGCGAGT     ILTNTAS       1    0
ATTCTTACTAATGAGATGCCT     ILTNEMP       1    0
ATTCTTACTAGTACTGGGATG     ILTSTGM       1    0
ATTCTTACTATTCATGCGCTG     ILTIHAL       1    0
ATTCTTACTCATTTGGGGATT     ILTHLGI       1    0
ATTCTTACTCCGCGTGGGTCT     ILTPRGS       1    0
ATTCTTACTCTGACTTTTATT     ILTLTFI       1    0
ATTCTTACTCTGTCGACGTAG     ILTLSTQ       1    0
ATTCTTACTCTTAATTCGGGT     ILTLNSG       1    0
ATTCTTACTCTTATGTTTCAT     ILTLMFH       1    0
ATTCTTACTGATACTATGCAT     ILTDTMH       1    0
ATTCTTACTGCGTGTCAGGGT     ILTACQG       1    0
ATTCTTACTGGGCCGTCTTCT     ILTGPSS       1    0
ATTCTTACTGGGGCTTTTTCT     ILTGAFS       1    0
ATTCTTACTGGGGTTATTTTG     ILTGVIL       1    0
ATTCTTACTGTTCTGACGTGG     ILTVLTW       1    0
ATTCTTACTTAGGCGCCGGAT     ILTQAPD       1    0
ATTCTTACTTAGGTGCATTAT     ILTQVHY       1    0
ATTCTTACTTCGATGAGTCCG     ILTSMSP       1    0
ATTCTTACTTCTAATAATAAT     ILTSNNN       1    0
ATTCTTACTTCTAATAGTATG     ILTSNSM       1    0
ATTCTTACTTTTAATACGAAT     ILTFNTN       1    0
ATTCTTAGGAATATGTAGGCT     ILRNMQA       1    0
ATTCTTAGGACTGAGATTAGA     ILRTEIR       1    0
ATTCTTAGGACTGAGATTAGT     ILRTEIS       1    0
ATTCTTAGGATTAATTTGCAG     ILRINLQ       1    0
ATTCTTAGGCAACTTGCGAAG     ILRQLAK       1    0
ATTCTTAGGCCGATTTCGTTG     ILRPISL       1    0
ATTCTTAGGCCGGATGAGCCT     ILRPDEP       1    0
ATTCTTAGGCCGGGTTGGAGT     ILRPGWS       1    0
ATTCTTAGGCTGGATAGGATG     ILRLDRM       1    0
ATTCTTAGGGATAGGTTGCCT     ILRDRLP       1    0
ATTCTTAGGGATCCTTTTCTA     ILRDPFL       1    0
ATTCTTAGGGATGGGCCTCGT     ILRDGPR       1    0
ATTCTTAGGGTGTTTATTCAT     ILRVFIH       1    0
ATTCTTAGGTCTGTGAATGTT     ILRSVNV       1    0
ATTCTTAGGTTGAATACGGGT     ILRLNTG       1    0
ATTCTTAGGTTGCATCCTGAT     ILRLHPD       1    0
ATTCTTAGGTTTTAGAAGCTG     ILRFQKL       1    0
ATTCTTAGTAAGACTGCTTGG     ILSKTAW       1    0
ATTCTTAGTACGAAGACTAAT     ILSTKTN       1    0
ATTCTTAGTACGCAGAAGCCG     ILSTQKP       1    0
ATTCTTAGTACGTATCCGACT     ILSTYPT       1    0
ATTCTTAGTAGTCTGAGGCCG     ILSSLRP       1    0
ATTCTTAGTATTCCGCAGTCT     ILSIPQS       1    0
ATTCTTAGTATTGGTATGAGG     ILSIGMR       1    0
ATTCTTAGTCCTCATGAGTGG     ILSPHEW       1    0
ATTCTTAGTGAGACGAGGGAT     ILSETRD       1    0
ATTCTTAGTGAGGGTTTGAGT     ILSEGLS       1    0
ATTCTTAGTGCGAGGGCTGAA     ILSARAE       1    0
ATTCTTAGTGCGAGGGCTGAT     ILSARAD       1    0
ATTCTTAGTGCGGCGATGCAG     ILSAAMQ       1    0
ATTCTTAGTGCGTATAAGAGG     ILSAYKR       1    0
ATTCTTAGTGCTAATACTTGG     ILSANTW       1    0
ATTCTTAGTGCTTATTATACG     ILSAYYT       1    0
ATTCTTAGTGGTCCGTAGAAT     ILSGPQN       1    0
ATTCTTAGTGGTCGTATGACG     ILSGRMT       1    0
ATTCTTAGTGTGAGTCGGCAT     ILSVSRH       1    0
ATTCTTAGTGTGGGTTTGAGG     ILSVGLR       1    0
ATTCTTAGTGTTCAGCCTCAT     ILSVQPH       1    0
ATTCTTAGTGTTCTTCTGGAG     ILSVLLE       1    0
ATTCTTAGTGTTGAGCATACG     ILSVEHT       1    0
ATTCTTAGTTATGATCGTAAT     ILSYDRN       1    0
ATTCTTAGTTCTCATTTGCAT     ILSSHLH       1    0
ATTCTTAGTTGTGCGAGGCTT     ILSCARL       1    0
ATTCTTAGTTTGCCTGTTTTG     ILSLPVL       1    0
ATTCTTATGACTAAGGCTCGT     ILMTKAR       1    0
ATTCTTATGACTGCTCAGGCG     ILMTAQA       1    0
ATTCTTATGCCGGATCCTATT     ILMPDPI       1    0
ATTCTTATGCCTTCTAGTCCG     ILMPSSP       1    0
ATTCTTATGCGGGTTTGGGTT     ILMRVWV       1    0
ATTCTTATGCTGAGTGTGAGT     ILMLSVS       1    0
ATTCTTATGCTTGGGACGGAT     ILMLGTD       1    0
ATTCTTATGGCGAGTATGCTT     ILMASML       1    0
ATTCTTATGGCGCCTGATCCT     ILMAPDP       1    0
ATTCTTATGTATACTCATTTT     ILMYTHF       1    0
ATTCTTATGTATAGGCCTCCG     ILMYRPP       1    0
ATTCTTATGTGGTATTTGGAG     ILMWYLE       1    0
ATTCTTATGTTGAATCCTTCT     ILMLNPS       1    0
ATTCTTATTACTTCGCCTGCG     ILITSPA       1    0
ATTCTTATTCCGCATGGTTCG     ILIPHGS       1    0
ATTCTTATTCCGGTTACTGAG     ILIPVTE       1    0
ATTCTTATTCCTGGTTCGAGT     ILIPGSS       1    0
ATTCTTATTGAGTATCATAGG     ILIEYHR       1    0
ATTCTTATTGCGACTGGTCGT     ILIATGR       1    0
ATTCTTATTGCGAGTACGGTG     ILIASTV       1    0
ATTCTTATTGGTTCTCCTTAA     ILIGSP*       1    0
ATTCTTATTGTGGAGCGTGAG     ILIVERE       1    0
ATTCTTATTGTGGATACGCAG     ILIVDTQ       1    0
ATTCTTATTTATAAGCCTCGG     ILIYKPR       1    0
ATTCTTATTTCGATTGCGAGG     ILISIAR       1    0
ATTCTTATTTCTATGGTTCTT     ILISMVL       1    0
ATTCTTATTTCTCAGGATCCT     ILISQDP       1    0
ATTCTTATTTCTCGGAATCCG     ILISRNP       1    0
ATTCTTATTTTTATTACGAGG     ILIFITR       1    0
ATTCTTCAGAATAAGGGTACG     ILQNKGT       1    0
ATTCTTCAGAATAATGGTCCG     ILQNNGP       1    0
ATTCTTCAGAATACGTAGAAT     ILQNTQN       1    0
ATTCTTCAGACGAGTAATGAG     ILQTSNE       1    0
ATTCTTCAGACTTCGGTGAAG     ILQTSVK       1    0
ATTCTTCAGAGGACTTCTTCT     ILQRTSS       1    0
ATTCTTCAGAGGTTTGATCCG     ILQRFDP       1    0
ATTCTTCAGAGTAAGGCTCTG     ILQSKAL       1    0
ATTCTTCAGATGCGTGATATG     ILQMRDM       1    0
ATTCTTCAGATGCGTGCTTCG     ILQMRAS       1    0
ATTCTTCAGATTAAGCCTATG     ILQIKPM       1    0
ATTCTTCAGATTACTTAGATG     ILQITQM       1    0
ATTCTTCAGATTCGGAATGCT     ILQIRNA       1    0
ATTCTTCAGATTGCGTCTCCT     ILQIASP       1    0
ATTCTTCAGCAGATGGCGCCA     ILQQMAP       1    0
ATTCTTCAGCAGATGGCGCCT     ILQQMAP       1    0
ATTCTTCAGCATATTACGTCG     ILQHITS       1    0
ATTCTTCAGCCGTCGAGTTCT     ILQPSSS       1    0
ATTCTTCAGCGGGTTGGGATT     ILQRVGI       1    0
ATTCTTCAGCTGCCGTTTCTG     ILQLPFL       1    0
ATTCTTCAGCTGCCTTTGAAT     ILQLPLN       1    0
ATTCTTCAGGATCCTATGAAT     ILQDPMN       1    0
ATTCTTCAGGCTATTTTTGCG     ILQAIFA       1    0
ATTCTTCAGGCTCTTGATCAT     ILQALDH       1    0
ATTCTTCAGGTGGCTCCGCGT     ILQVAPR       1    0
ATTCTTCAGTATAGGTTGAAG     ILQYRLK       1    0
ATTCTTCAGTCTGCAGAGGCA     ILQSAEA       1    0
ATTCTTCAGTGGTTGCATTGG     ILQWLHW       1    0
ATTCTTCAGTTGATTATTGCT     ILQLIIA       1    0
ATTCTTCAGTTTGATACGCCT     ILQFDTP       1    0
ATTCTTCATACATCGAGTTGT     ILHTSSC       1    0
ATTCTTCATACTAAGCTTCAT     ILHTKLH       1    0
ATTCTTCATACTTCGAGTTGA     ILHTSS*       1    0
ATTCTTCATAGGCATGTGTTG     ILHRHVL       1    0
ATTCTTCATATTCAGGATCCG     ILHIQDP       1    0
ATTCTTCATATTTTTCCTGAG     ILHIFPE       1    0
ATTCTTCATCAGACGCTGTAT     ILHQTLY       1    0
ATTCTTCATCAGCTTCCTCCG     ILHQLPP       1    0
ATTCTTCATCATACTTGGCCT     ILHHTWP       1    0
ATTCTTCATCTGGGTCATGAG     ILHLGHE       1    0
ATTCTTCATCTTCCTTTTCTG     ILHLPFL       1    0
ATTCTTCATGAGCATGATAAT     ILHEHDN       1    0
ATTCTTCATGCGACTCTTCAG     ILHATLQ       1    0
ATTCTTCATGCTGGTGCTTCG     ILHAGAS       1    0
ATTCTTCATGGTCAGTCGACG     ILHGQST       1    0
ATTCTTCATGTGAATACGGAG     ILHVNTE       1    0
ATTCTTCATTCGTGGACTGCT     ILHSWTA       1    0
ATTCTTCATTGGCATGAGGAT     ILHWHED       1    0
ATTCTTCATTGGTGGACGGAT     ILHWWTD       1    0
ATTCTTCATTTGCGTGCTCCG     ILHLRAP       1    0
ATTCTTCATTTTCAGAATTCG     ILHFQNS       1    0
ATTCTTCCGAAGCTTTTGGTT     ILPKLLV       1    0
ATTCTTCCGAATGGTATTTTG     ILPNGIL       1    0
ATTCTTCCGACGACTGCTGAT     ILPTTAD       1    0
ATTCTTCCGACGCAACAGCCG     ILPTQQP       1    0
ATTCTTCCGACTCTTATTCTT     ILPTLIL       1    0
ATTCTTCCGAGTAGTCAGGAT     ILPSSQD       1    0
ATTCTTCCGAGTCCTCGGTGG     ILPSPRW       1    0
ATTCTTCCGAGTGAGTCTATG     ILPSESM       1    0
ATTCTTCCGATGGAGCAGCCT     ILPMEQP       1    0
ATTCTTCCGCAGGTGAAGGGG     ILPQVKG       1    0
ATTCTTCCGCGGACTTATGTT     ILPRTYV       1    0
ATTCTTCCGCTTGAGCAGCAT     ILPLEQH       1    0
ATTCTTCCGGAGCCTACGGAG     ILPEPTE       1    0
ATTCTTCCGGAGCCTACGGAT     ILPEPTD       1    0
ATTCTTCCGGATATTGCTTGT     ILPDIAC       1    0
ATTCTTCCGGGTATGTATGAT     ILPGMYD       1    0
ATTCTTCCGGGTCCGTCTGGG     ILPGPSG       1    0
ATTCTTCCGTAGCTTGCTCAG     ILPQLAQ       1    0
ATTCTTCCGTAGGAGGTTGAG     ILPQEVE       1    0
ATTCTTCCGTATAGTGTGACG     ILPYSVT       1    0
ATTCTTCCGTATTTTCCTACG     ILPYFPT       1    0
ATTCTTCCGTCTAGTGAGAAG     ILPSSEK       1    0
ATTCTTCCGTTGACTCCGTTT     ILPLTPF       1    0
ATTCTTCCTAATTCTAGGACG     ILPNSRT       1    0
ATTCTTCCTACTAAGTCTACT     ILPTKST       1    0
ATTCTTCCTATGAAGAAGGAT     ILPMKKD       1    0
ATTCTTCCTATTCAGCTTAAG     ILPIQLK       1    0
ATTCTTCCTCATATTCGTCCT     ILPHIRP       1    0
ATTCTTCCTCGGTTGACGAGT     ILPRLTS       1    0
ATTCTTCCTCGTGAGCGTCAA     ILPRERQ       1    0
ATTCTTCCTCGTGAGCGTCAT     ILPRERH       1    0
ATTCTTCCTCTGCTGAATCAG     ILPLLNQ       1    0
ATTCTTCCTCTGCTGAATCAT     ILPLLNH       1    0
ATTCTTCCTCTTAGTTTGTTG     ILPLSLL       1    0
ATTCTTCCTCTTATTCATGAT     ILPLIHD       1    0
ATTCTTCCTCTTCATACGAGG     ILPLHTR       1    0
ATTCTTCCTGAGACTTCTTAT     ILPETSY       1    0
ATTCTTCCTGGGCTTTGGGGT     ILPGLWG       1    0
ATTCTTCCTGTTATTTTTCAT     ILPVIFH       1    0
ATTCTTCCTTAGCTGTTTGCT     ILPQLFA       1    0
ATTCTTCCTTAGGGTGTGCTT     ILPQGVL       1    0
ATTCTTCCTTCTCCTACGAAG     ILPSPTK       1    0
ATTCTTCCTTGGTGTGATCCG     ILPWCDP       1    0
ATTCTTCCTTGGTTTGATCCG     ILPWFDP       1    0
ATTCTTCCTTTGAATATGGAG     ILPLNME       1    0
ATTCTTCCTTTGCAGGCTCAG     ILPLQAQ       1    0
ATTCTTCCTTTTATGACGGAG     ILPFMTE       1    0
ATTCTTCGGAGTTCGCCAGGA     ILRSSPG       1    0
ATTCTTCGGAGTTCGCCTGGT     ILRSSPG       1    0
ATTCTTCGGATGATGTGGTGG     ILRMMWW       1    0
ATTCTTCGGGATCTGGATTTA     ILRDLDL       1    0
ATTCTTCGGGATCTGGATTTT     ILRDLDF       1    0
ATTCTTCGGGATTCGGAGATT     ILRDSEI       1    0
ATTCTTCGGGCTAGTCCGACG     ILRASPT       1    0
ATTCTTCGGTCGATTGAGGCT     ILRSIEA       1    0
ATTCTTCGTACGCTGTCTGCG     ILRTLSA       1    0
ATTCTTCGTACTCCTGCTACG     ILRTPAT       1    0
ATTCTTCGTAGTATGGCGGAT     ILRSMAD       1    0
ATTCTTCGTCCGCTGACGACA     ILRPLTT       1    0
ATTCTTCGTCCGCTGTCGACA     ILRPLST       1    0
ATTCTTCGTCTGGCGTCGCCG     ILRLASP       1    0
ATTCTTCGTGAGCATGCGTGG     ILREHAW       1    0
ATTCTTCGTGAGTCGCCTAGT     ILRESPS       1    0
ATTCTTCGTGATCAGAAAACT     ILRDQKT       1    0
ATTCTTCGTGATCAGAATTCG     ILRDQNS       1    0
ATTCTTCGTTCTCTGAGTCTA     ILRSLSL       1    0
ATTCTTCGTTCTCTGAGTCTT     ILRSLSL       1    0
ATTCTTCGTTGGTCTGCGGTG     ILRWSAV       1    0
ATTCTTCTGAAGGATCCTTAT     ILLKDPY       1    0
ATTCTTCTGAAGGGGCCTTGG     ILLKGPW       1    0
ATTCTTCTGAATGCTCTGACT     ILLNALT       1    0
ATTCTTCTGACTGATCATCCG     ILLTDHP       1    0
ATTCTTCTGAGGCCGCTTGAT     ILLRPLD       1    0
ATTCTTCTGAGTTCGGGGAAT     ILLSSGN       1    0
ATTCTTCTGCAGTATTTTTCT     ILLQYFS       1    0
ATTCTTCTGCATCGGGGGATG     ILLHRGM       1    0
ATTCTTCTGCCTAGGCTGACG     ILLPRLT       1    0
ATTCTTCTGGCTAATGAGCGG     ILLANER       1    0
ATTCTTCTGTATAATGTTACA     ILLYNVT       1    0
ATTCTTCTGTATAATGTTACT     ILLYNVT       1    0
ATTCTTCTGTATTCGGAGCAG     ILLYSEQ       1    0
ATTCTTCTGTGTGATAATCGG     ILLCDNR       1    0
ATTCTTCTTAAGACGTATAAT     ILLKTYN       1    0
ATTCTTCTTACGAGTATGTAG     ILLTSMQ       1    0
ATTCTTCTTAGTCATACTTGG     ILLSHTW       1    0
ATTCTTCTTAGTGTGCCGAAT     ILLSVPN       1    0
ATTCTTCTTATGTGGAAGACT     ILLMWKT       1    0
ATTCTTCTTATTGATGATCGG     ILLIDDR       1    0
ATTCTTCTTCCTCCTTATAGT     ILLPPYS       1    0
ATTCTTCTTCCTTATACGTAT     ILLPYTY       1    0
ATTCTTCTTGGTGCTAAGTCG     ILLGAKS       1    0
ATTCTTCTTTGGATTAGGCAG     ILLWIRQ       1    0
ATTCTTGAGACGACTACGAAG     ILETTTK       1    0
ATTCTTGAGCCTGGGATTCAT     ILEPGIH       1    0
ATTCTTGAGCTTGTTCATAAG     ILELVHK       1    0
ATTCTTGAGGAGCAAGCGGAA     ILEEQAE       1    0
ATTCTTGAGGCTGAGGCGAAT     ILEAEAN       1    0
ATTCTTGAGTAGATTCCTTCG     ILEQIPS       1    0
ATTCTTGAGTGGAGTGCTCGT     ILEWSAR       1    0
ATTCTTGAGTGTAGGTTGTGT     ILECRLC       1    0
ATTCTTGAGTTTTGGTCGCAG     ILEFWSQ       1    0
ATTCTTGATACGACTCCTCTG     ILDTTPL       1    0
ATTCTTGATACTGCGTATGTT     ILDTAYV       1    0
ATTCTTGATAGTACGAAGCAG     ILDSTKQ       1    0
ATTCTTGATAGTCGTAGGCAT     ILDSRRH       1    0
ATTCTTGATATGCCGCAGGCT     ILDMPQA       1    0
ATTCTTGATCCTATGTCTCTG     ILDPMSL       1    0
ATTCTTGATCCTGCTTTGAGT     ILDPALS       1    0
ATTCTTGATCGTAGGGCGTCG     ILDRRAS       1    0
ATTCTTGATGATGCTGCTATT     ILDDAAI       1    0
ATTCTTGATGCTCAGTCTGAT     ILDAQSD       1    0
ATTCTTGATGCTCCTACGGGT     ILDAPTG       1    0
ATTCTTGATGTGAATAGGTTT     ILDVNRF       1    0
ATTCTTGCGAAGCCTCATGTG     ILAKPHV       1    0
ATTCTTGCGACGCCTGAGCCG     ILATPEP       1    0
ATTCTTGCGACTACTAAGACG     ILATTKT       1    0
ATTCTTGCGACTATGCCGTAG     ILATMPQ       1    0
ATTCTTGCGACTTCGCATAAT     ILATSHN       1    0
ATTCTTGCGACTTGGATGGAT     ILATWMD       1    0
ATTCTTGCGAGGCTGAAGGTG     ILARLKV       1    0
ATTCTTGCGATGAAGCATGGG     ILAMKHG       1    0
ATTCTTGCGCAGCTTATGGTA     ILAQLMV       1    0
ATTCTTGCGCAGCTTATGGTT     ILAQLMV       1    0
ATTCTTGCGCCGCGGATTTAA     ILAPRI*       1    0
ATTCTTGCGCCGCGGATTTAT     ILAPRIY       1    0
ATTCTTGCGCCGCGTGGTTCG     ILAPRGS       1    0
ATTCTTGCGCGTCATTTGATG     ILARHLM       1    0
ATTCTTGCGCTGAGTGGTGGA     ILALSGG       1    0
ATTCTTGCGCTGAGTGGTGGT     ILALSGG       1    0
ATTCTTGCGGATTATCTGATG     ILADYLM       1    0
ATTCTTGCGGATTGTACTCCT     ILADCTP       1    0
ATTCTTGCGGGTCATATGAGG     ILAGHMR       1    0
ATTCTTGCGTAGATGGAGAGT     ILAQMES       1    0
ATTCTTGCGTATGATGCGCGG     ILAYDAR       1    0
ATTCTTGCGTCTGAGTTGGCG     ILASELA       1    0
ATTCTTGCGTGTTCGGATGTT     ILACSDV       1    0
ATTCTTGCGTTGGAGCTTTTT     ILALELF       1    0
ATTCTTGCGTTTAAGCTTACT     ILAFKLT       1    0
ATTCTTGCTAAGACGGGTAGT     ILAKTGS       1    0
ATTCTTGCTAAGCCTTTGTAA     ILAKPL*       1    0
ATTCTTGCTAAGCCTTTGTAT     ILAKPLY       1    0
ATTCTTGCTAATCAGTCGGTT     ILANQSV       1    0
ATTCTTGCTAGTGTTAGTCGT     ILASVSR       1    0
ATTCTTGCTCATGGTTGGTGG     ILAHGWW       1    0
ATTCTTGCTCTGCAGCAGACT     ILALQQT       1    0
ATTCTTGCTGAGCTGCCTGTT     ILAELPV       1    0
ATTCTTGCTGCGGAAAAACAA     ILAAEKQ       1    0
ATTCTTGCTGCTTCTGCTACT     ILAASAT       1    0
ATTCTTGCTGGGACGTCGCTG     ILAGTSL       1    0
ATTCTTGCTGGGGGGGCTCCT     ILAGGAP       1    0
ATTCTTGCTGGTATTTTGACG     ILAGILT       1    0
ATTCTTGCTTATGATGAGCAT     ILAYDEH       1    0
ATTCTTGCTTGGCCTACTTTG     ILAWPTL       1    0
ATTCTTGCTTGTGTGCAGAGT     ILACVQS       1    0
ATTCTTGCTTGTGTGCAGTGT     ILACVQC       1    0
ATTCTTGCTTTGAGGAATTCT     ILALRNS       1    0
ATTCTTGCTTTTAGTGCTACG     ILAFSAT       1    0
ATTCTTGGGAAGATTAGTAAT     ILGKISN       1    0
ATTCTTGGGACGTATGCGGAA     ILGTYAE       1    0
ATTCTTGGGACGTATGCGGAT     ILGTYAD       1    0
ATTCTTGGGAGGTGGGAGTCT     ILGRWES       1    0
ATTCTTGGGAGTCCGGAGTCT     ILGSPES       1    0
ATTCTTGGGATGGATAGGCAG     ILGMDRQ       1    0
ATTCTTGGGATTTCGAGTCAG     ILGISSQ       1    0
ATTCTTGGGCTTTGGATTGAG     ILGLWIE       1    0
ATTCTTGGGGCTGTTCTGGAG     ILGAVLE       1    0
ATTCTTGGGTATACTACGAGT     ILGYTTS       1    0
ATTCTTGGGTATACTTTGCCT     ILGYTLP       1    0
ATTCTTGGGTATCATGGGCCT     ILGYHGP       1    0
ATTCTTGGGTATGGGTTTGTG     ILGYGFV       1    0
ATTCTTGGGTGGATTCGTACT     ILGWIRT       1    0
ATTCTTGGTAATGAGTCGAAT     ILGNESN       1    0
ATTCTTGGTACGTATGAGGCT     ILGTYEA       1    0
ATTCTTGGTACGTCTGCTATT     ILGTSAI       1    0
ATTCTTGGTAGTCGGTTTTGT     ILGSRFC       1    0
ATTCTTGGTCAGAATGAGATG     ILGQNEM       1    0
ATTCTTGGTCAGGTTAATGCT     ILGQVNA       1    0
ATTCTTGGTCATAATAATCGT     ILGHNNR       1    0
ATTCTTGGTCCTCCTGCGAAT     ILGPPAN       1    0
ATTCTTGGTCCTGATCCGTAG     ILGPDPQ       1    0
ATTCTTGGTCCTTCTGATGAT     ILGPSDD       1    0
ATTCTTGGTCTGAATGAGATG     ILGLNEM       1    0
ATTCTTGGTGAGGCGACGATT     ILGEATI       1    0
ATTCTTGGTGATGTGTTTATT     ILGDVFI       1    0
ATTCTTGGTGATTATGATGCT     ILGDYDA       1    0
ATTCTTGGTGCTAGGGCTATT     ILGARAI       1    0
ATTCTTGGTGCTGGTACTCCG     ILGAGTP       1    0
ATTCTTGGTTATATGCAGGAG     ILGYMQE       1    0
ATTCTTGGTTATGCGACTCCG     ILGYATP       1    0
ATTCTTGGTTGGGAGCCTGTG     ILGWEPV       1    0
ATTCTTGTGACTGCGGCTATG     ILVTAAM       1    0
ATTCTTGTGATGCCTGAGGAG     ILVMPEE       1    0
ATTCTTGTGCCTAATCCTCTG     ILVPNPL       1    0
ATTCTTGTGCCTTATAGTCCG     ILVPYSP       1    0
ATTCTTGTGGAGGAGTTTCGG     ILVEEFR       1    0
ATTCTTGTGGAGGAGTTTCTT     ILVEEFL       1    0
ATTCTTGTGGATACTCAGATT     ILVDTQI       1    0
ATTCTTGTGGCGGATCTAGAG     ILVADLE       1    0
ATTCTTGTGGCGGATCTTGTG     ILVADLV       1    0
ATTCTTGTGGTGCAGAAGAAG     ILVVQKK       1    0
ATTCTTGTGGTTCAGATTAGT     ILVVQIS       1    0
ATTCTTGTGTTTGAGCAGTGG     ILVFEQW       1    0
ATTCTTGTTAATGTGCATAAT     ILVNVHN       1    0
ATTCTTGTTATGCCTGCGAAT     ILVMPAN       1    0
ATTCTTGTTCATACGGGGCCT     ILVHTGP       1    0
ATTCTTGTTCATTGGCTTAAG     ILVHWLK       1    0
ATTCTTGTTCCGGGTAAGACG     ILVPGKT       1    0
ATTCTTGTTCGGGGGAGTCCG     ILVRGSP       1    0
ATTCTTGTTCGGGGGAGTCCT     ILVRGSP       1    0
ATTCTTGTTCGTAATAGTCAT     ILVRNSH       1    0
ATTCTTGTTGATAGTGTTAGG     ILVDSVR       1    0
ATTCTTGTTGGTTGTTAGGAG     ILVGCQE       1    0
ATTCTTGTTTCTAGTACGAAG     ILVSSTK       1    0
ATTCTTGTTTCTGCGTCGTGT     ILVSASC       1    0
ATTCTTTAGACGTTTGGGCAT     ILQTFGH       1    0
ATTCTTTAGAGTGTGCCGCGT     ILQSVPR       1    0
ATTCTTTAGATTCTTCGGCTT     ILQILRL       1    0
ATTCTTTAGGATGTGGCGCTG     ILQDVAL       1    0
ATTCTTTAGGCGATTGCTAGT     ILQAIAS       1    0
ATTCTTTATAAGACGCCTTCT     ILYKTPS       1    0
ATTCTTTATAAGATGATTGCT     ILYKMIA       1    0
ATTCTTTATAATCGGGTGCCT     ILYNRVP       1    0
ATTCTTTATACGTATAAGCTG     ILYTYKL       1    0
ATTCTTTATACTCCTATTAGT     ILYTPIS       1    0
ATTCTTTATACTGATCATAGG     ILYTDHR       1    0
ATTCTTTATAGGGTGGAGCTA     ILYRVEL       1    0
ATTCTTTATAGGGTGGAGCTT     ILYRVEL       1    0
ATTCTTTATATGATTTTTCAG     ILYMIFQ       1    0
ATTCTTTATCCTATGGATGCT     ILYPMDA       1    0
ATTCTTTATCGGCTTGTGGTT     ILYRLVV       1    0
ATTCTTTATCGGGTGTTGCCT     ILYRVLP       1    0
ATTCTTTATCTGATTTTGTAT     ILYLILY       1    0
ATTCTTTATCTGTGTGGTCAG     ILYLCGQ       1    0
ATTCTTTATGATACGGGGTCG     ILYDTGS       1    0
ATTCTTTATTCGCCTTATCCG     ILYSPYP       1    0
ATTCTTTATTTGAGGGAGCTT     ILYLREL       1    0
ATTCTTTCAAAGACGGCTCCG     ILSKTAP       1    0
ATTCTTTCGAAGAGTAGTCCG     ILSKSSP       1    0
ATTCTTTCGAATATGTATAAG     ILSNMYK       1    0
ATTCTTTCGCAGATGTTTTTA     ILSQMFL       1    0
ATTCTTTCGCAGATGTTTTTT     ILSQMFF       1    0
ATTCTTTCGCGTACGTTGATT     ILSRTLI       1    0
ATTCTTTCGCGTTCGTTGATT     ILSRSLI       1    0
ATTCTTTCGCTGCTTAATAAG     ILSLLNK       1    0
ATTCTTTCGCTGGTTAAGACG     ILSLVKT       1    0
ATTCTTTCGGAGGGTAGGCCG     ILSEGRP       1    0
ATTCTTTCGGATCTTTCGACT     ILSDLST       1    0
ATTCTTTCGTATGAGTGGAAT     ILSYEWN       1    0
ATTCTTTCGTCGGAGCCGCGG     ILSSEPR       1    0
ATTCTTTCGTCGTGGCGTAAG     ILSSWRK       1    0
ATTCTTTCGTCTCCGTTGTCG     ILSSPLS       1    0
ATTCTTTCGTCTTAGATTAAT     ILSSQIN       1    0
ATTCTTTCGTTTACGCAGACT     ILSFTQT       1    0
ATTCTTTCTAATTATCCTGCT     ILSNYPA       1    0
ATTCTTTCTACGAATATTTCT     ILSTNIS       1    0
ATTCTTTCTACTGTTCAGAAT     ILSTVQN       1    0
ATTCTTTCTACTTCTCTTACG     ILSTSLT       1    0
ATTCTTTCTATGCTGCAGGCT     ILSMLQA       1    0
ATTCTTTCTCCGTCGGCGGAG     ILSPSAE       1    0
ATTCTTTCTCCTCTTAAGACT     ILSPLKT       1    0
ATTCTTTCTGGTATGTCTAAT     ILSGMSN       1    0
ATTCTTTCTGTGCGTACTAAG     ILSVRTK       1    0
ATTCTTTCTTCTAATGTGAAT     ILSSNVN       1    0
ATTCTTTGAACGAGGACAGGA     IL*TRTG       1    0
ATTCTTTGGAATGTTACGATG     ILWNVTM       1    0
ATTCTTTGGATGGCTATGACT     ILWMAMT       1    0
ATTCTTTGGATTACTGTTCAG     ILWITVQ       1    0
ATTCTTTGGCATAGTGGTAAT     ILWHSGN       1    0
ATTCTTTGGCATATTAGTCTT     ILWHISL       1    0
ATTCTTTGGCCGCCGAATCTG     ILWPPNL       1    0
ATTCTTTGGCCTATTCTGAAT     ILWPILN       1    0
ATTCTTTGGCCTCAGCGTATG     ILWPQRM       1    0
ATTCTTTGGCCTCCTTCTTTG     ILWPPSL       1    0
ATTCTTTGGCGTATTCTGGGT     ILWRILG       1    0
ATTCTTTGGCTGTCTTTGGGT     ILWLSLG       1    0
ATTCTTTGGCTTGCGCCGACG     ILWLAPT       1    0
ATTCTTTGGGATTTTATGTCT     ILWDFMS       1    0
ATTCTTTGGGCTGCGATTCCT     ILWAAIP       1    0
ATTCTTTGGTCTATTGATTGG     ILWSIDW       1    0
ATTCTTTGGTCTTTTAATCTG     ILWSFNL       1    0
ATTCTTTGTCGGTCTTTGCCT     ILCRSLP       1    0
ATTCTTTGTCTTCCGCGGCCT     ILCLPRP       1    0
ATTCTTTGTTGGGCTTCGGAT     ILCWASD       1    0
ATTCTTTGTTGTTCGCCGCGT     ILCCSPR       1    0
ATTCTTTTGACTGAGGTGGGG     ILLTEVG       1    0
ATTCTTTTGCCGGAGCAGAAG     ILLPEQK       1    0
ATTCTTTTGGATATGGATCAG     ILLDMDQ       1    0
ATTCTTTTTACGAATCAGTAG     ILFTNQQ       1    0
ATTCTTTTTGGTCCTTCTTCT     ILFGPSS       1    0
ATTCTTTTTTCTGTGAGTGCT     ILFSVSA       1    0
ATTCTTTTTTGTAGTGAGTAT     ILFCSEY       1    0
ATTGAAACGTCAAGGTGGGCG     IETSRWA       1    0
ATTGAACGTGGGCGTAATCTA     IERGRNL       1    0
ATTGAACGTGGGCGTAATCTT     IERGRNL       1    0
ATTGAACTTTCTAGGCAGGTT     IELSRQV       1    0
ATTGAAGGGCAGAGGTTGAGT     IEGQRLS       1    0
ATTGAAGGGCTGAGGTTGAGT     IEGLRLS       1    0
ATTGAATTGGCTCTGAGGACT     IELALRT       1    0
ATTGAGAAAGAGCAGGAAAGG     IEKEQER       1    0
ATTGAGAAGAAGTGGTAGACT     IEKKWQT       1    0
ATTGAGAAGAATGGGAATAAA     IEKNGNK       1    0
ATTGAGAAGAATGGGAATAAT     IEKNGNN       1    0
ATTGAGAAGAATTGTAGTAAG     IEKNCSK       1    0
ATTGAGAAGACTCCGTATAGA     IEKTPYR       1    0
ATTGAGAAGACTCCGTATAGT     IEKTPYS       1    0
ATTGAGAAGACTTCGATGACG     IEKTSMT       1    0
ATTGAGAAGACTTTGAGTCAG     IEKTLSQ       1    0
ATTGAGAAGATGCTTGTGAGG     IEKMLVR       1    0
ATTGAGAAGCAGCCGAATCGA     IEKQPNR       1    0
ATTGAGAAGCAGCCGAATCGT     IEKQPNR       1    0
ATTGAGAAGCAGTAGAGGTTT     IEKQQRF       1    0
ATTGAGAAGCATGCGTATGAG     IEKHAYE       1    0
ATTGAGAAGCCTAGTTGGCCT     IEKPSWP       1    0
ATTGAGAAGCCTCTGGAGTAG     IEKPLEQ       1    0
ATTGAGAAGCTGCCGTCTGTG     IEKLPSV       1    0
ATTGAGAAGCTGTAGAGGTTT     IEKLQRF       1    0
ATTGAGAAGGCGCAGGAGCTA     IEKAQEL       1    0
ATTGAGAAGGCTCAGTCGTCT     IEKAQSS       1    0
ATTGAGAAGGCTTTGCCGCAG     IEKALPQ       1    0
ATTGAGAAGGGTTCTTGGAAT     IEKGSWN       1    0
ATTGAGAAGGTGAATGCGTCT     IEKVNAS       1    0
ATTGAGAAGGTTAAGGAGCGG     IEKVKER       1    0
ATTGAGAAGTATAAGCCTCTT     IEKYKPL       1    0
ATTGAGAAGTATGCTACTATG     IEKYATM       1    0
ATTGAGAAGTATGTGACGCAT     IEKYVTH       1    0
ATTGAGAAGTGGACTCATCCG     IEKWTHP       1    0
ATTGAGAAGTGGCCTTCGAAT     IEKWPSN       1    0
ATTGAGAAGTGGGCTTATGTG     IEKWAYV       1    0
ATTGAGAAGTTGAATCCTCCT     IEKLNPP       1    0
ATTGAGAAGTTTACGGGGGAT     IEKFTGD       1    0
ATTGAGAATAATAGGCTGCAA     IENNRLQ       1    0
ATTGAGAATAATAGGCTGCAT     IENNRLH       1    0
ATTGAGAATACGCATCGTTAG     IENTHRQ       1    0
ATTGAGAATACGCATCGTTAT     IENTHRY       1    0
ATTGAGAATACGGATCAGCCT     IENTDQP       1    0
ATTGAGAATACGGTTCGGGAG     IENTVRE       1    0
ATTGAGAATAGTACTACGTCT     IENSTTS       1    0
ATTGAGAATAGTAGTATTCTT     IENSSIL       1    0
ATTGAGAATAGTAGTGCGGGG     IENSSAG       1    0
ATTGAGAATATGAATGCTGTA     IENMNAV       1    0
ATTGAGAATATGAATGCTGTT     IENMNAV       1    0
ATTGAGAATATTACTACTCCT     IENITTP       1    0
ATTGAGAATATTGGGATTTAT     IENIGIY       1    0
ATTGAGAATATTGTGAGGTGG     IENIVRW       1    0
ATTGAGAATCAGGTGGGTTCT     IENQVGS       1    0
ATTGAGAATCATACTGCGTCT     IENHTAS       1    0
ATTGAGAATCGGAGTCATCAG     IENRSHQ       1    0
ATTGAGAATCGGATGGAGAAT     IENRMEN       1    0
ATTGAGAATCGGCAGGATACT     IENRQDT       1    0
ATTGAGAATCGGGAGCTGTGG     IENRELW       1    0
ATTGAGAATCGTATTTAACTA     IENRI*L       1    0
ATTGAGAATCGTCAGTGTTGT     IENRQCC       1    0
ATTGAGAATCTGACTTTTTAT     IENLTFY       1    0
ATTGAGAATCTTGATCCGACG     IENLDPT       1    0
ATTGAGAATCTTTGGGATAGG     IENLWDR       1    0
ATTGAGAATCTTTTGTTTTAG     IENLLFQ       1    0
ATTGAGAATGAGAAGTCTATT     IENEKSI       1    0
ATTGAGAATGATTCTAAGAGT     IENDSKS       1    0
ATTGAGAATGCGACTTATCCG     IENATYP       1    0
ATTGAGAATGCGACTTCTACT     IENATST       1    0
ATTGAGAATGCGTATCGGTCT     IENAYRS       1    0
ATTGAGAATGCGTCGGCGTTG     IENASAL       1    0
ATTGAGAATGGTGGTGCTTCT     IENGGAS       1    0
ATTGAGAATGGTTCGACGGCT     IENGSTA       1    0
ATTGAGAATGTTTATCATAAT     IENVYHN       1    0
ATTGAGAATTGGAAGTCTAGT     IENWKSS       1    0
ATTGAGAATTGTAGTGCGGGG     IENCSAG       1    0
ATTGAGAATTTGATGCATGCG     IENLMHA       1    0
ATTGAGAATTTGGAGTAGACT     IENLEQT       1    0
ATTGAGAATTTGGCTCTTTCG     IENLALS       1    0
ATTGAGAATTTTCATTGGTAG     IENFHWQ       1    0
ATTGAGAATTTTCGTGCTCTT     IENFRAL       1    0
ATTGAGAATTTTGGTGGGCAT     IENFGGH       1    0
ATTGAGAATTTTGTTCCTAGT     IENFVPS       1    0
ATTGAGAATTTTGTTCCTATA     IENFVPI       1    0
ATTGAGACGAAGCTTTCGCTT     IETKLSL       1    0
ATTGAGACGACGAGTAATCCG     IETTSNP       1    0
ATTGAGACGACTCGTGTGGCT     IETTRVA       1    0
ATTGAGACGAGGCCGTTGCAT     IETRPLH       1    0
ATTGAGACGAGGCCGTTGCTG     IETRPLL       1    0
ATTGAGACGAGTTATGCGCAT     IETSYAH       1    0
ATTGAGACGAGTTGTAATACG     IETSCNT       1    0
ATTGAGACGATTATTTCGAGT     IETIISS       1    0
ATTGAGACGCAGCTGTTGCTG     IETQLLL       1    0
ATTGAGACGCAGGTTAGTTGG     IETQVSW       1    0
ATTGAGACGCAGTCGAAGAAT     IETQSKN       1    0
ATTGAGACGCAGTCGAGGTCT     IETQSRS       1    0
ATTGAGACGCATATGCATAAG     IETHMHK       1    0
ATTGAGACGCATGGGTATGAT     IETHGYD       1    0
ATTGAGACGCATTATGATCGG     IETHYDR       1    0
ATTGAGACGCCTGGTTCTCAT     IETPGSH       1    0
ATTGAGACGCCTGTGCCTTAT     IETPVPY       1    0
ATTGAGACGCGGATTAATATT     IETRINI       1    0
ATTGAGACGCTGCGGTCTAAG     IETLRSK       1    0
ATTGAGACGCTGTTGCAGGAT     IETLLQD       1    0
ATTGAGACGGAGCCGAGTAGG     IETEPSR       1    0
ATTGAGACGGAGTTGTTTGCG     IETELFA       1    0
ATTGAGACGGAGTTTTATGGT     IETEFYG       1    0
ATTGAGACGGATACGTCTCAG     IETDTSQ       1    0
ATTGAGACGGATCAGGCGTAT     IETDQAY       1    0
ATTGAGACGGATCCTACGCCG     IETDPTP       1    0
ATTGAGACGGCGTTTTCTAGG     IETAFSR       1    0
ATTGAGACGGGGTCGCCGCTT     IETGSPL       1    0
ATTGAGACGGGTATGCTGGAG     IETGMLE       1    0
ATTGAGACGGGTTTTGTGGAA     IETGFVE       1    0
ATTGAGACGGGTTTTGTGGAT     IETGFVD       1    0
ATTGAGACGGTGGCTCCGTAT     IETVAPY       1    0
ATTGAGACGGTTCAGGCGTAT     IETVQAY       1    0
ATTGAGACGTAGATGCGTGTT     IETQMRV       1    0
ATTGAGACGTCGAATCTTACG     IETSNLT       1    0
ATTGAGACGTCGAATTATAAG     IETSNYK       1    0
ATTGAGACGTCGACGCTGCCG     IETSTLP       1    0
ATTGAGACGTCGCTTTCTGCA     IETSLSA       1    0
ATTGAGACGTCGCTTTCTGCT     IETSLSA       1    0
ATTGAGACGTCTCATAATGGG     IETSHNG       1    0
ATTGAGACGTGGATGAAGCCG     IETWMKP       1    0
ATTGAGACGTTTACGCAGCAG     IETFTQQ       1    0
ATTGAGACTAAGAGGATTCCG     IETKRIP       1    0
ATTGAGACTAAGCCGATTCAA     IETKPIQ       1    0
ATTGAGACTAAGCCGATTCAT     IETKPIH       1    0
ATTGAGACTAATCTTCATGCT     IETNLHA       1    0
ATTGAGACTACTGCTAAGACG     IETTAKT       1    0
ATTGAGACTAGTATTAATTCT     IETSINS       1    0
ATTGAGACTAGTATTCTGACT     IETSILT       1    0
ATTGAGACTATTGCGAAGGGT     IETIAKG       1    0
ATTGAGACTATTTATCATGAT     IETIYHD       1    0
ATTGAGACTCAGCTGCATCTT     IETQLHL       1    0
ATTGAGACTCATGAGCGGTTT     IETHERF       1    0
ATTGAGACTCCGAATCCGAGG     IETPNPR       1    0
ATTGAGACTCCGGAGCCTTCG     IETPEPS       1    0
ATTGAGACTCCTATTACGATG     IETPITM       1    0
ATTGAGACTCCTGCGGATTTG     IETPADL       1    0
ATTGAGACTCGGTATATGACT     IETRYMT       1    0
ATTGAGACTCGTACTATTCAG     IETRTIQ       1    0
ATTGAGACTCGTTATTGGATG     IETRYWM       1    0
ATTGAGACTCTGCGTTCTACT     IETLRST       1    0
ATTGAGACTCTGGGGTATCTG     IETLGYL       1    0
ATTGAGACTGAGAGGACTAGT     IETERTS       1    0
ATTGAGACTGAGAGTTCTAGG     IETESSR       1    0
ATTGAGACTGAGCGGATGCTT     IETERML       1    0
ATTGAGACTGCGACTACGAAT     IETATTN       1    0
ATTGAGACTGCGTGGAGGAGT     IETAWRS       1    0
ATTGAGACTGCTCGTCATTTG     IETARHL       1    0
ATTGAGACTGGTTTTGGGAAG     IETGFGK       1    0
ATTGAGACTGTTAGGAATACG     IETVRNT       1    0
ATTGAGACTGTTGGTGATCTT     IETVGDL       1    0
ATTGAGACTTAGGAGCTGGCT     IETQELA       1    0
ATTGAGACTTGTATTCTGACT     IETCILT       1    0
ATTGAGACTTTGTGTGCTAAG     IETLCAK       1    0
ATTGAGACTTTTCATACTCCT     IETFHTP       1    0
ATTGAGAGGAATACTCTTGCT     IERNTLA       1    0
ATTGAGAGGAATACTGTTATG     IERNTVM       1    0
ATTGAGAGGAATGTTCTGGAT     IERNVLD       1    0
ATTGAGAGGAATTCGTTTCTT     IERNSFL       1    0
ATTGAGAGGACGTTTTATCAT     IERTFYH       1    0
ATTGAGAGGACTGTTATGCCG     IERTVMP       1    0
ATTGAGAGGATGATGCAGAGG     IERMMQR       1    0
ATTGAGAGGATTTGGCGGGGT     IERIWRG       1    0
ATTGAGAGGCAGCATAGTCCG     IERQHSP       1    0
ATTGAGAGGCATAGTATTCGT     IERHSIR       1    0
ATTGAGAGGCCGTGGTCTGTG     IERPWSV       1    0
ATTGAGAGGCTGCCGCGGTCT     IERLPRS       1    0
ATTGAGAGGCTTGCGAGTTCG     IERLASS       1    0
ATTGAGAGGGATGGGATTACT     IERDGIT       1    0
ATTGAGAGGGCGTATGGTATT     IERAYGI       1    0
ATTGAGAGGGGTCATAGTGAT     IERGHSD       1    0
ATTGAGAGGGGTCTGGTTATG     IERGLVM       1    0
ATTGAGAGGGGTTGTTTTCCT     IERGCFP       1    0
ATTGAGAGGGTTGCTAGTAGG     IERVASR       1    0
ATTGAGAGGTCGCTTAAGGAT     IERSLKD       1    0
ATTGAGAGGTCTCAGCATTAG     IERSQHQ       1    0
ATTGAGAGGTGTGCGCTTAGG     IERCALR       1    0
ATTGAGAGGTTGCATCGGTCG     IERLHRS       1    0
ATTGAGAGGTTGTCTTGGAGG     IERLSWR       1    0
ATTGAGAGGTTTGATACGAAG     IERFDTK       1    0
ATTGAGAGGTTTGATACGAAT     IERFDTN       1    0
ATTGAGAGTAAGAGTTCGTTG     IESKSSL       1    0
ATTGAGAGTAAGTGGACGACT     IESKWTT       1    0
ATTGAGAGTACTAGTGTTACT     IESTSVT       1    0
ATTGAGAGTAGGGTGCTTATG     IESRVLM       1    0
ATTGAGAGTATGAGTGATGAT     IESMSDD       1    0
ATTGAGAGTATGCCGCAACAA     IESMPQQ       1    0
ATTGAGAGTATGCCGCATCAT     IESMPHH       1    0
ATTGAGAGTATGCCGGGTCTG     IESMPGL       1    0
ATTGAGAGTATGCTTGCGGAG     IESMLAE       1    0
ATTGAGAGTATTATGTCGCGT     IESIMSR       1    0
ATTGAGAGTATTTGGTATAAG     IESIWYK       1    0
ATTGAGAGTCAGCCGAGTACT     IESQPST       1    0
ATTGAGAGTCATATGACGGAG     IESHMTE       1    0
ATTGAGAGTCATTCTCTGTCG     IESHSLS       1    0
ATTGAGAGTCCGCATAGTCGT     IESPHSR       1    0
ATTGAGAGTCCGGAGCAGACG     IESPEQT       1    0
ATTGAGAGTCCTCCTGGTCTT     IESPPGL       1    0
ATTGAGAGTCCTGTTAGTCAA     IESPVSQ       1    0
ATTGAGAGTCCTGTTAGTCAT     IESPVSH       1    0
ATTGAGAGTCGTAATTCTCTG     IESRNSL       1    0
ATTGAGAGTCGTCATCAGAGT     IESRHQS       1    0
ATTGAGAGTCGTTGGCCGTGG     IESRWPW       1    0
ATTGAGAGTCTGCTGTCTCTT     IESLLSL       1    0
ATTGAGAGTCTGGCGCTGATG     IESLALM       1    0
ATTGAGAGTCTGTATTGGAAT     IESLYWN       1    0
ATTGAGAGTCTTGCGACGAAG     IESLATK       1    0
ATTGAGAGTGATAGTTTTTAT     IESDSFY       1    0
ATTGAGAGTGATATGCAGCCT     IESDMQP       1    0
ATTGAGAGTGCGACTATGATT     IESATMI       1    0
ATTGAGAGTGCGGATATGACG     IESADMT       1    0
ATTGAGAGTGGTTAGGGGCTT     IESGQGL       1    0
ATTGAGAGTTCGCGGCAGGGT     IESSRQG       1    0
ATTGAGAGTTCGCGTCAGAAG     IESSRQK       1    0
ATTGAGAGTTCTACTGTGACT     IESSTVT       1    0
ATTGAGAGTTCTCGGCCTGTG     IESSRPV       1    0
ATTGAGAGTTCTTTGGCGGCT     IESSLAA       1    0
ATTGAGAGTTTGTGTACGTTG     IESLCTL       1    0
ATTGAGAGTTTTCATGTTACG     IESFHVT       1    0
ATTGAGATGAAGGAGTGTGCT     IEMKECA       1    0
ATTGAGATGACGAGGATTACT     IEMTRIT       1    0
ATTGAGATGACGAGGCATCTT     IEMTRHL       1    0
ATTGAGATGACGGAGAATTGG     IEMTENW       1    0
ATTGAGATGACGGGGAATGTA     IEMTGNV       1    0
ATTGAGATGACGGTGCCGTCT     IEMTVPS       1    0
ATTGAGATGACGTTTCCTCTT     IEMTFPL       1    0
ATTGAGATGACTATTTTGCCT     IEMTILP       1    0
ATTGAGATGACTCCGTATATG     IEMTPYM       1    0
ATTGAGATGATTAAAAGAAAA     IEMIKRK       1    0
ATTGAGATGATTAATAGTTTT     IEMINSF       1    0
ATTGAGATGCAGATGGATATG     IEMQMDM       1    0
ATTGAGATGCAGCTGGAGAAT     IEMQLEN       1    0
ATTGAGATGCATGGGAATCAG     IEMHGNQ       1    0
ATTGAGATGCCGCTTGCTACG     IEMPLAT       1    0
ATTGAGATGCCTGATACGGCG     IEMPDTA       1    0
ATTGAGATGCCTGGTTCTACG     IEMPGST       1    0
ATTGAGATGCGGCCTCATTTT     IEMRPHF       1    0
ATTGAGATGCGGGAGTGGCTT     IEMREWL       1    0
ATTGAGATGCGTATTCCTAAT     IEMRIPN       1    0
ATTGAGATGCTTATGCAGCGT     IEMLMQR       1    0
ATTGAGATGCTTCCTAAGTAG     IEMLPKQ       1    0
ATTGAGATGGCTAAGTCTTGT     IEMAKSC       1    0
ATTGAGATGGGGACGCGTCCT     IEMGTRP       1    0
ATTGAGATGGGGCGTCGTACT     IEMGRRT       1    0
ATTGAGATGGGTGTGACTTAT     IEMGVTY       1    0
ATTGAGATGGTGAAGGATAAT     IEMVKDN       1    0
ATTGAGATGGTTCTTGCGGTT     IEMVLAV       1    0
ATTGAGATGGTTTTTACTTGG     IEMVFTW       1    0
ATTGAGATGTATCTGCTTAGG     IEMYLLR       1    0
ATTGAGATGTATGATTCTGCG     IEMYDSA       1    0
ATTGAGATGTCGTCGATTGAG     IEMSSIE       1    0
ATTGAGATGTCTCATAATAAG     IEMSHNK       1    0
ATTGAGATGTCTCATACTAAG     IEMSHTK       1    0
ATTGAGATGTCTGGTTGGTCT     IEMSGWS       1    0
ATTGAGATGTCTGTTAAGTTG     IEMSVKL       1    0
ATTGAGATGTCTTAGATGCGG     IEMSQMR       1    0
ATTGAGATGTGGCCTTCGATT     IEMWPSI       1    0
ATTGAGATGTTGAGGCGTGCT     IEMLRRA       1    0
ATTGAGATGTTGCAGCAGGAT     IEMLQQD       1    0
ATTGAGATGTTTAAGTCATAT     IEMFKSY       1    0
ATTGAGATGTTTAAGTCTGAG     IEMFKSE       1    0
ATTGAGATTAAGAATCGGTCT     IEIKNRS       1    0
ATTGAGATTAAGTCGCCGCCG     IEIKSPP       1    0
ATTGAGATTAATCCTTATAAT     IEINPYN       1    0
ATTGAGATTACTGTGCTTAAT     IEITVLN       1    0
ATTGAGATTAGGTCGAATCCT     IEIRSNP       1    0
ATTGAGATTAGTACGCTGGGT     IEISTLG       1    0
ATTGAGATTATGTCGGATCAT     IEIMSDH       1    0
ATTGAGATTCCGATGCTGTGG     IEIPMLW       1    0
ATTGAGATTCCTCCGAGGGAT     IEIPPRD       1    0
ATTGAGATTCCTCGTGGTAAT     IEIPRGN       1    0
ATTGAGATTCGTCTTAAGGAG     IEIRLKE       1    0
ATTGAGATTGAGCTGGATAGG     IEIELDR       1    0
ATTGAGATTGATACGTAGACG     IEIDTQT       1    0
ATTGAGATTGATGGGTGTCTT     IEIDGCL       1    0
ATTGAGATTGCGAGGTTTTCG     IEIARFS       1    0
ATTGAGATTGCGATTGATCGT     IEIAIDR       1    0
ATTGAGATTGCTTGTCGTCAT     IEIACRH       1    0
ATTGAGATTGGGTATATTAGG     IEIGYIR       1    0
ATTGAGATTGTGTGGACTCAG     IEIVWTQ       1    0
ATTGAGATTTAGAGTACGCTT     IEIQSTL       1    0
ATTGAGATTTAGCAGTCGTCT     IEIQQSS       1    0
ATTGAGATTTCTTCTAATCCT     IEISSNP       1    0
ATTGAGATTTGGCTGCAGAGT     IEIWLQS       1    0
ATTGAGATTTTGTCGGATCAT     IEILSDH       1    0
ATTGAGATTTTTATGCTTAAG     IEIFMLK       1    0
ATTGAGCAGAAACCAAAAGAG     IEQKPKE       1    0
ATTGAGCAGAATCCGAAGACG     IEQNPKT       1    0
ATTGAGCAGACGACGCCTTAG     IEQTTPQ       1    0
ATTGAGCAGACGAGGGCTTTT     IEQTRAF       1    0
ATTGAGCAGACGCCGGCGGCT     IEQTPAA       1    0
ATTGAGCAGATGCATAGGTAT     IEQMHRY       1    0
ATTGAGCAGATGCTTCATGGG     IEQMLHG       1    0
ATTGAGCAGATTCAGGCTGAG     IEQIQAE       1    0
ATTGAGCAGATTCGTGGTATG     IEQIRGM       1    0
ATTGAGCAGCAGTAGAAGCAT     IEQQQKH       1    0
ATTGAGCAGCATTAGCATTGT     IEQHQHC       1    0
ATTGAGCAGCCGAATGATGAA     IEQPNDE       1    0
ATTGAGCAGCCGAATGATGAT     IEQPNDD       1    0
ATTGAGCAGCCGCATAATTTT     IEQPHNF       1    0
ATTGAGCAGCCTAATACTATT     IEQPNTI       1    0
ATTGAGCAGCGGATTGCGAGT     IEQRIAS       1    0
ATTGAGCAGCGGCATAGTCCG     IEQRHSP       1    0
ATTGAGCAGCTGAATGTGGGG     IEQLNVG       1    0
ATTGAGCAGCTGGCGGATAGG     IEQLADR       1    0
ATTGAGCAGCTGTATAATAAT     IEQLYNN       1    0
ATTGAGCAGCTGTATCTTACT     IEQLYLT       1    0
ATTGAGCAGCTGTGGCCTGCG     IEQLWPA       1    0
ATTGAGCAGCTTGAGGATTAT     IEQLEDY       1    0
ATTGAGCAGGAGAGTCATGGG     IEQESHG       1    0
ATTGAGCAGGATACTACGCCG     IEQDTTP       1    0
ATTGAGCAGGCGAATAGTTGG     IEQANSW       1    0
ATTGAGCAGGCGAGGGAGCAT     IEQAREH       1    0
ATTGAGCAGGCTGATTCGAAT     IEQADSN       1    0
ATTGAGCAGGGGGCTACTTAT     IEQGATY       1    0
ATTGAGCAGGTGAATCCTGAT     IEQVNPD       1    0
ATTGAGCAGGTGGGTGATGCT     IEQVGDA       1    0
ATTGAGCAGGTGTATAGGGCT     IEQVYRA       1    0
ATTGAGCAGGTTGTGTCTCAG     IEQVVSQ       1    0
ATTGAGCAGTAGATGTCGATT     IEQQMSI       1    0
ATTGAGCAGTGGTTGCAGCTG     IEQWLQL       1    0
ATTGAGCAGTTGCCTATGGGT     IEQLPMG       1    0
ATTGAGCAGTTGGGTCATACT     IEQLGHT       1    0
ATTGAGCAGTTTTTTCCTAGT     IEQFFPS       1    0
ATTGAGCATAAGCGTGAGCCA     IEHKREP       1    0
ATTGAGCATAAGCGTGAGCCT     IEHKREP       1    0
ATTGAGCATAATACTCGTATG     IEHNTRM       1    0
ATTGAGCATAATTGTAGGCCT     IEHNCRP       1    0
ATTGAGCATACGCTGGATTGG     IEHTLDW       1    0
ATTGAGCATACGGATCTGTCT     IEHTDLS       1    0
ATTGAGCATACGTTGTAGATT     IEHTLQI       1    0
ATTGAGCATACTAGTTCTAAT     IEHTSSN       1    0
ATTGAGCATACTATGAGGGGA     IEHTMRG       1    0
ATTGAGCATACTATGAGGGGT     IEHTMRG       1    0
ATTGAGCATACTGGGAAGAAG     IEHTGKK       1    0
ATTGAGCATAGGCTTATGATT     IEHRLMI       1    0
ATTGAGCATAGGTATAAGATA     IEHRYKI       1    0
ATTGAGCATAGGTATAAGATT     IEHRYKI       1    0
ATTGAGCATATTGCGATTATG     IEHIAIM       1    0
ATTGAGCATCAGTGGTATCGG     IEHQWYR       1    0
ATTGAGCATCATACTTCGAAG     IEHHTSK       1    0
ATTGAGCATCATCGGAATAGT     IEHHRNS       1    0
ATTGAGCATCATTATCAGAAA     IEHHYQK       1    0
ATTGAGCATCATTATCAGAAT     IEHHYQN       1    0
ATTGAGCATCCGGAGCATTGT     IEHPEHC       1    0
ATTGAGCATCCTAAGCTACAA     IEHPKLQ       1    0
ATTGAGCATCCTAAGCTTCAT     IEHPKLH       1    0
ATTGAGCATCGGAAGGTTGCA     IEHRKVA       1    0
ATTGAGCATCGGAAGGTTGCT     IEHRKVA       1    0
ATTGAGCATCGGTATTCTTAG     IEHRYSQ       1    0
ATTGAGCATCGGTCGAATGCG     IEHRSNA       1    0
ATTGAGCATCGTATTAGTTAG     IEHRISQ       1    0
ATTGAGCATCTGCGTAAGATT     IEHLRKI       1    0
ATTGAGCATCTTACGAGTCCG     IEHLTSP       1    0
ATTGAGCATCTTCGGAATAGG     IEHLRNR       1    0
ATTGAGCATCTTCTGCATTAT     IEHLLHY       1    0
ATTGAGCATCTTTCGGTTCGG     IEHLSVR       1    0
ATTGAGCATCTTTCTTAGGAG     IEHLSQE       1    0
ATTGAGCATGAGAATCTAACG     IEHENLT       1    0
ATTGAGCATGAGCAGATTGAG     IEHEQIE       1    0
ATTGAGCATGATAGTTTGAGA     IEHDSLR       1    0
ATTGAGCATGATATTTATCAA     IEHDIYQ       1    0
ATTGAGCATGATATTTATCAT     IEHDIYH       1    0
ATTGAGCATGATGCGGCTTCT     IEHDAAS       1    0
ATTGAGCATGATTGGCAGGGT     IEHDWQG       1    0
ATTGAGCATGCGCGGTTTTAG     IEHARFQ       1    0
ATTGAGCATGCGGAGCAGAGA     IEHAEQR       1    0
ATTGAGCATGCGGAGCAGAGT     IEHAEQS       1    0
ATTGAGCATGCTATGTCGCCT     IEHAMSP       1    0
ATTGAGCATGCTCCGTATGGT     IEHAPYG       1    0
ATTGAGCATGCTTGGGATATT     IEHAWDI       1    0
ATTGAGCATGGGGTTGGTAAT     IEHGVGN       1    0
ATTGAGCATGGTAGTGTTGAG     IEHGSVE       1    0
ATTGAGCATGTGAATCTTTCG     IEHVNLS       1    0
ATTGAGCATGTGCCTGCGATT     IEHVPAI       1    0
ATTGAGCATGTGGGTATTAGG     IEHVGIR       1    0
ATTGAGCATGTTAGGACTACT     IEHVRTT       1    0
ATTGAGCATGTTAGTACGTTG     IEHVSTL       1    0
ATTGAGCATGTTAGTTTGAGT     IEHVSLS       1    0
ATTGAGCATTAGCTGAGTAAG     IEHQLSK       1    0
ATTGAGCATTATCTGCAGACT     IEHYLQT       1    0
ATTGAGCATTATGTGGCTAAT     IEHYVAN       1    0
ATTGAGCATTCGACGAAGGAT     IEHSTKD       1    0
ATTGAGCATTCGGGGTTTAAT     IEHSGFN       1    0
ATTGAGCATTGGAATTCTCAT     IEHWNSH       1    0
ATTGAGCATTGGCCGGAGAAT     IEHWPEN       1    0
ATTGAGCATTGTTCGAATCAG     IEHCSNQ       1    0
ATTGAGCATTTGAATAAGTTG     IEHLNKL       1    0
ATTGAGCATTTGAGTCAGTCG     IEHLSQS       1    0
ATTGAGCCGAATCATCATACA     IEPNHHT       1    0
ATTGAGCCGAATCATCATACT     IEPNHHT       1    0
ATTGAGCCGAATTGTCATTCA     IEPNCHS       1    0
ATTGAGCCGAATTGTCATTCT     IEPNCHS       1    0
ATTGAGCCGACGGTTACGCCT     IEPTVTP       1    0
ATTGAGCCGAGGATGACAAAA     IEPRMTK       1    0
ATTGAGCCGAGGATGACTTTT     IEPRMTF       1    0
ATTGAGCCGAGTGCGTGGCTG     IEPSAWL       1    0
ATTGAGCCGAGTTATGCTCAT     IEPSYAH       1    0
ATTGAGCCGATGAATGTTAGT     IEPMNVS       1    0
ATTGAGCCGATGCGTGTTGAG     IEPMRVE       1    0
ATTGAGCCGATTTGTAAGGCT     IEPICKA       1    0
ATTGAGCCGCAGTATAAGATG     IEPQYKM       1    0
ATTGAGCCGCATCTGCTGACG     IEPHLLT       1    0
ATTGAGCCGCCGAGTGCGATT     IEPPSAI       1    0
ATTGAGCCGCCGCCGCCTTTG     IEPPPPL       1    0
ATTGAGCCGCCTACTCCTAGT     IEPPTPS       1    0
ATTGAGCCGCCTGGTTATCGT     IEPPGYR       1    0
ATTGAGCCGCGGCGTCCTTTT     IEPRRPF       1    0
ATTGAGCCGCGTCGGGAGACT     IEPRRET       1    0
ATTGAGCCGCTGCATATGATG     IEPLHMM       1    0
ATTGAGCCGCTGCCTAGGCCG     IEPLPRP       1    0
ATTGAGCCGCTTTATAATTAT     IEPLYNY       1    0
ATTGAGCCGGAGACGACTTAT     IEPETTY       1    0
ATTGAGCCGGAGCATTTTTCG     IEPEHFS       1    0
ATTGAGCCGGATCATACGTGT     IEPDHTC       1    0
ATTGAGCCGGCGCAGATGATG     IEPAQMM       1    0
ATTGAGCCGGGGGCTAATCCA     IEPGANP       1    0
ATTGAGCCGGGGGCTAATCCT     IEPGANP       1    0
ATTGAGCCGGTGCCTAGGAAG     IEPVPRK       1    0
ATTGAGCCGGTGGATGTTAGG     IEPVDVR       1    0
ATTGAGCCGGTGGTGCCGTAG     IEPVVPQ       1    0
ATTGAGCCGGTTAGGTCTATG     IEPVRSM       1    0
ATTGAGCCGGTTTTGCATTAG     IEPVLHQ       1    0
ATTGAGCCGTAGAGTATGCTT     IEPQSML       1    0
ATTGAGCCGTATCCGATTCTT     IEPYPIL       1    0
ATTGAGCCGTATCTTATTATG     IEPYLIM       1    0
ATTGAGCCGTCGAAGGTGGCG     IEPSKVA       1    0
ATTGAGCCGTCGCATCAGCCT     IEPSHQP       1    0
ATTGAGCCGTCGTATCATGAG     IEPSYHE       1    0
ATTGAGCCGTCTGATATGAAT     IEPSDMN       1    0
ATTGAGCCGTCTTCGGGTCGT     IEPSSGR       1    0
ATTGAGCCGTGGCCGTGTAAG     IEPWPCK       1    0
ATTGAGCCGTTGAAGGGGATT     IEPLKGI       1    0
ATTGAGCCTAAGGCGGGTTAG     IEPKAGQ       1    0
ATTGAGCCTAAGTATTATATT     IEPKYYI       1    0
ATTGAGCCTAAGTCTATTTTG     IEPKSIL       1    0
ATTGAGCCTAATCCTCTTACG     IEPNPLT       1    0
ATTGAGCCTAATGTGATGACG     IEPNVMT       1    0
ATTGAGCCTACGTCGCTGTAA     IEPTSL*       1    0
ATTGAGCCTACGTCGCTGTTT     IEPTSLF       1    0
ATTGAGCCTACTGTTAAGCCA     IEPTVKP       1    0
ATTGAGCCTACTGTTAAGCCT     IEPTVKP       1    0
ATTGAGCCTACTTCGCTGAGT     IEPTSLS       1    0
ATTGAGCCTATGACGAAAAAG     IEPMTKK       1    0
ATTGAGCCTATTTCTACGTCG     IEPISTS       1    0
ATTGAGCCTCCGAATATTACA     IEPPNIT       1    0
ATTGAGCCTCCGAATATTACT     IEPPNIT       1    0
ATTGAGCCTCCTTTTGATGAT     IEPPFDD       1    0
ATTGAGCCTCGGCTTCAGAGT     IEPRLQS       1    0
ATTGAGCCTCGGCTTCAGATA     IEPRLQI       1    0
ATTGAGCCTCTTACTAGTCTG     IEPLTSL       1    0
ATTGAGCCTGAGCCTGGGAAG     IEPEPGK       1    0
ATTGAGCCTGAGGTGGAGATG     IEPEVEM       1    0
ATTGAGCCTGCGGTGATGAGG     IEPAVMR       1    0
ATTGAGCCTGGTAATTTTGTT     IEPGNFV       1    0
ATTGAGCCTGTTGAGAAGTCT     IEPVEKS       1    0
ATTGAGCCTTAGATTACGGCG     IEPQITA       1    0
ATTGAGCCTTAGGAGAGGTGG     IEPQERW       1    0
ATTGAGCCTTATAATTCGACG     IEPYNST       1    0
ATTGAGCCTTATCCTCTTACG     IEPYPLT       1    0
ATTGAGCCTTATCGTCCTCGT     IEPYRPR       1    0
ATTGAGCCTTATGGGAATGCT     IEPYGNA       1    0
ATTGAGCCTTATGGTGTTCTG     IEPYGVL       1    0
ATTGAGCCTTATTCTGCGCAG     IEPYSAQ       1    0
ATTGAGCCTTCGAAGATTGGT     IEPSKIG       1    0
ATTGAGCCTTGGAATAATACA     IEPWNNT       1    0
ATTGAGCCTTGGAATAATACT     IEPWNNT       1    0
ATTGAGCCTTGTGGTAGTAAG     IEPCGSK       1    0
ATTGAGCCTTGTTCGTATACT     IEPCSYT       1    0
ATTGAGCCTTTGACGTATTTG     IEPLTYL       1    0
ATTGAGCCTTTTTCTATGTAG     IEPFSMQ       1    0
ATTGAGCCTTTTTCTTTGTAG     IEPFSLQ       1    0
ATTGAGCCTTTTTGGAGGCGT     IEPFWRR       1    0
ATTGAGCGGAATAATCTGGTG     IERNNLV       1    0
ATTGAGCGGAATGCGCATTTA     IERNAHL       1    0
ATTGAGCGGAATGCGCATTTT     IERNAHF       1    0
ATTGAGCGGACTAGTAAGCTT     IERTSKL       1    0
ATTGAGCGGACTATGTCGTGT     IERTMSC       1    0
ATTGAGCGGAGTCATAGTTTG     IERSHSL       1    0
ATTGAGCGGATTGCTTCTTAG     IERIASQ       1    0
ATTGAGCGGCATGCTCCTTCG     IERHAPS       1    0
ATTGAGCGGCATTCGCATACG     IERHSHT       1    0
ATTGAGCGGCCTCGGCATGCT     IERPRHA       1    0
ATTGAGCGGCCTCGTGTGAAA     IERPRVK       1    0
ATTGAGCGGCTGGAGAGTAAT     IERLESN       1    0
ATTGAGCGGGAGGATCTTATT     IEREDLI       1    0
ATTGAGCGGGATAGTATTTAG     IERDSIQ       1    0
ATTGAGCGGGCTAAGAATTTT     IERAKNF       1    0
ATTGAGCGGGCTTATAAGACG     IERAYKT       1    0
ATTGAGCGGGCTTATATGTCG     IERAYMS       1    0
ATTGAGCGGGGTAATCCTCTA     IERGNPL       1    0
ATTGAGCGGGGTAATCCTCTT     IERGNPL       1    0
ATTGAGCGGGTGCAGACTAGT     IERVQTS       1    0
ATTGAGCGGGTGCAGGATCTA     IERVQDL       1    0
ATTGAGCGGGTGCATAATTTT     IERVHNF       1    0
ATTGAGCGGGTGCGGTTTGAT     IERVRFD       1    0
ATTGAGCGGGTGGAGCTGCAT     IERVELH       1    0
ATTGAGCGGTAGAGTACTATG     IERQSTM       1    0
ATTGAGCGGTAGATGCTGGAT     IERQMLD       1    0
ATTGAGCGGTATAATTATCTG     IERYNYL       1    0
ATTGAGCGGTATATGCGGATG     IERYMRM       1    0
ATTGAGCGGTATGTTGCTTAT     IERYVAY       1    0
ATTGAGCGGTCGAATGAGACG     IERSNET       1    0
ATTGAGCGGTTGACTTATTTT     IERLTYF       1    0
ATTGAGCGGTTGTCTGATCGT     IERLSDR       1    0
ATTGAGCGGTTTAGGACGATT     IERFRTI       1    0
ATTGAGCGTAATGTGGATCAG     IERNVDQ       1    0
ATTGAGCGTAATTTTGAGTTG     IERNFEL       1    0
ATTGAGCGTACGTGGAATGAG     IERTWNE       1    0
ATTGAGCGTACTTTGGGTCAT     IERTLGH       1    0
ATTGAGCGTACTTTTTTGAGT     IERTFLS       1    0
ATTGAGCGTAGTCATAATGCT     IERSHNA       1    0
ATTGAGCGTATTCCTAATGAT     IERIPND       1    0
ATTGAGCGTATTCCTGGGATT     IERIPGI       1    0
ATTGAGCGTATTGTTCCGAGG     IERIVPR       1    0
ATTGAGCGTCCTAAGCTAAGA     IERPKLR       1    0
ATTGAGCGTCCTAAGCTTAGT     IERPKLS       1    0
ATTGAGCGTCTTGCGTATACT     IERLAYT       1    0
ATTGAGCGTCTTGTGAATCCG     IERLVNP       1    0
ATTGAGCGTCTTGTGAATCCT     IERLVNP       1    0
ATTGAGCGTCTTTCTACGACG     IERLSTT       1    0
ATTGAGCGTCTTTGTTATACG     IERLCYT       1    0
ATTGAGCGTGAGCTTCCGGGG     IERELPG       1    0
ATTGAGCGTGATTAGACTAGT     IERDQTS       1    0
ATTGAGCGTGCGTGGGATACG     IERAWDT       1    0
ATTGAGCGTGCTATGCCTTCG     IERAMPS       1    0
ATTGAGCGTGCTTATGATCAG     IERAYDQ       1    0
ATTGAGCGTGTGAATAGGTTG     IERVNRL       1    0
ATTGAGCGTGTGGTTTTTGGA     IERVVFG       1    0
ATTGAGCGTGTGGTTTTTGGT     IERVVFG       1    0
ATTGAGCGTGTTAATAATGTG     IERVNNV       1    0
ATTGAGCGTGTTCCTTTTCGA     IERVPFR       1    0
ATTGAGCGTGTTCCTTTTCGT     IERVPFR       1    0
ATTGAGCGTGTTGAGCAGACT     IERVEQT       1    0
ATTGAGCGTTAGGTGCATGTT     IERQVHV       1    0
ATTGAGCGTTATAGGACGGAT     IERYRTD       1    0
ATTGAGCGTTGGCATAGGTCG     IERWHRS       1    0
ATTGAGCGTTGTTTGACGGGG     IERCLTG       1    0
ATTGAGCGTTGTTTGACGGGT     IERCLTG       1    0
ATTGAGCGTTTTCCTGGGATT     IERFPGI       1    0
ATTGAGCTGAAGACTTTTCCT     IELKTFP       1    0
ATTGAGCTGAATAGGGTTGGT     IELNRVG       1    0
ATTGAGCTGAATCCTTTTGTG     IELNPFV       1    0
ATTGAGCTGACGGGGACTTTT     IELTGTF       1    0
ATTGAGCTGAGAGGGAAAACG     IELRGKT       1    0
ATTGAGCTGAGGTAGATTACG     IELRQIT       1    0
ATTGAGCTGATGCCGTCGGTG     IELMPSV       1    0
ATTGAGCTGATTTTGCTTCAG     IELILLQ       1    0
ATTGAGCTGCAGGCGCATATG     IELQAHM       1    0
ATTGAGCTGCATACGCCACCA     IELHTPP       1    0
ATTGAGCTGCATATGCTGATG     IELHMLM       1    0
ATTGAGCTGCCTTATACTGAG     IELPYTE       1    0
ATTGAGCTGCGGCAGCGTTAT     IELRQRY       1    0
ATTGAGCTGCGTGGGTCGCTG     IELRGSL       1    0
ATTGAGCTGCGTGGGTCGCTT     IELRGSL       1    0
ATTGAGCTGCTGCCTATGGGG     IELLPMG       1    0
ATTGAGCTGCTTACGCCTCCT     IELLTPP       1    0
ATTGAGCTGCTTCTGAGTTAT     IELLLSY       1    0
ATTGAGCTGCTTCTGAGTTTG     IELLLSL       1    0
ATTGAGCTGGATACGCCTGAA     IELDTPE       1    0
ATTGAGCTGGATACGCCTGAT     IELDTPD       1    0
ATTGAGCTGGATCTGCTGTCG     IELDLLS       1    0
ATTGAGCTGGCGCATATGACG     IELAHMT       1    0
ATTGAGCTGTATAATTTTACT     IELYNFT       1    0
ATTGAGCTGTCTTCGACGAAT     IELSSTN       1    0
ATTGAGCTTAAGACTAATAAT     IELKTNN       1    0
ATTGAGCTTACGGATTATCAT     IELTDYH       1    0
ATTGAGCTTAGGAATCAGATG     IELRNQM       1    0
ATTGAGCTTAGGGCGCATTGG     IELRAHW       1    0
ATTGAGCTTAGGGTGGCTGAT     IELRVAD       1    0
ATTGAGCTTAGGTCTAATAAT     IELRSNN       1    0
ATTGAGCTTAGTCCTCGGGGG     IELSPRG       1    0
ATTGAGCTTATTCCGCCTCGT     IELIPPR       1    0
ATTGAGCTTCAGATTTCTCAT     IELQISH       1    0
ATTGAGCTTCATAAGGTTTTT     IELHKVF       1    0
ATTGAGCTTCCTGGGCGTCCT     IELPGRP       1    0
ATTGAGCTTCTGATTCATTAT     IELLIHY       1    0
ATTGAGCTTGAGGTGATTGAT     IELEVID       1    0
ATTGAGCTTGATGATTGTACT     IELDDCT       1    0
ATTGAGCTTGATTGGCCGCCG     IELDWPP       1    0
ATTGAGCTTGCGATGCCGTTG     IELAMPL       1    0
ATTGAGCTTGCTCATAGGTAG     IELAHRQ       1    0
ATTGAGCTTGGGCCTCATATT     IELGPHI       1    0
ATTGAGCTTGTGAATACAACA     IELVNTT       1    0
ATTGAGCTTGTGAATACTACT     IELVNTT       1    0
ATTGAGCTTGTGCATACGCTG     IELVHTL       1    0
ATTGAGCTTTAGCTTGTTTGG     IELQLVW       1    0
ATTGAGCTTTCGTTGATTCCT     IELSLIP       1    0
ATTGAGCTTTCTATGCGTTTT     IELSMRF       1    0
ATTGAGCTTTCTGATATTAGT     IELSDIS       1    0
ATTGAGCTTTTGGATACTCTG     IELLDTL       1    0
ATTGAGCTTTTGGCGAGTGTT     IELLASV       1    0
ATTGAGGAGAAGACGTTGTCT     IEEKTLS       1    0
ATTGAGGAGAAGCTTACGGCG     IEEKLTA       1    0
ATTGAGGAGAATCCTCATCTT     IEENPHL       1    0
ATTGAGGAGAGGAATGGTGAT     IEERNGD       1    0
ATTGAGGAGAGGGTTCCTTTT     IEERVPF       1    0
ATTGAGGAGATTACGGTTAAT     IEEITVN       1    0
ATTGAGGAGCATTGTAAGTAT     IEEHCKY       1    0
ATTGAGGAGCATTTTAGTCAT     IEEHFSH       1    0
ATTGAGGAGCCGGGTGGTGAT     IEEPGGD       1    0
ATTGAGGAGCCGTATTTTTAT     IEEPYFY       1    0
ATTGAGGAGCCTATTGCTGAT     IEEPIAD       1    0
ATTGAGGAGCCTCTTACTGAT     IEEPLTD       1    0
ATTGAGGAGCGTCATCTTGGT     IEERHLG       1    0
ATTGAGGAGCGTCTTCTTGTG     IEERLLV       1    0
ATTGAGGAGCTTGCTGTGCTT     IEELAVL       1    0
ATTGAGGAGCTTGGTAGTTCT     IEELGSS       1    0
ATTGAGGAGGAGTGGTCTCGG     IEEEWSR       1    0
ATTGAGGAGGCGCCTTATATG     IEEAPYM       1    0
ATTGAGGAGGCGCGTACTTGG     IEEARTW       1    0
ATTGAGGAGGCGTGGCGGTCT     IEEAWRS       1    0
ATTGAGGAGGCTTCGAGGAAT     IEEASRN       1    0
ATTGAGGAGGTGACGGATCGT     IEEVTDR       1    0
ATTGAGGAGGTTACGTGGAAT     IEEVTWN       1    0
ATTGAGGAGTATCATCAGTGG     IEEYHQW       1    0
ATTGAGGAGTATCATCAGTGT     IEEYHQC       1    0
ATTGAGGAGTATCCTTATCTT     IEEYPYL       1    0
ATTGAGGAGTCGACGATGGGT     IEESTMG       1    0
ATTGAGGAGTGGAATAATAAG     IEEWNNK       1    0
ATTGAGGAGTGTATGTGGCGT     IEECMWR       1    0
ATTGAGGATAAGGAGACGATT     IEDKETI       1    0
ATTGAGGATAAGGGTACGTAT     IEDKGTY       1    0
ATTGAGGATAATCCTAGTCAG     IEDNPSQ       1    0
ATTGAGGATACTCCTGGTAGT     IEDTPGS       1    0
ATTGAGGATATGACGGGGATG     IEDMTGM       1    0
ATTGAGGATATGTCTTATAGT     IEDMSYS       1    0
ATTGAGGATATTACTATTCGG     IEDITIR       1    0
ATTGAGGATCAGCGGCTGGTA     IEDQRLV       1    0
ATTGAGGATCAGCGGCTGGTT     IEDQRLV       1    0
ATTGAGGATCAGGGGGATTAT     IEDQGDY       1    0
ATTGAGGATCATCGGATTGTG     IEDHRIV       1    0
ATTGAGGATCCGATTCGGCAT     IEDPIRH       1    0
ATTGAGGATCCGTAGGAGACG     IEDPQET       1    0
ATTGAGGATCCGTATACTCTT     IEDPYTL       1    0
ATTGAGGATCCTATGGTGAAT     IEDPMVN       1    0
ATTGAGGATCGTCATTCTGTT     IEDRHSV       1    0
ATTGAGGATCTTACTGATACT     IEDLTDT       1    0
ATTGAGGATCTTCGTAATAAT     IEDLRNN       1    0
ATTGAGGATCTTTATACTTCT     IEDLYTS       1    0
ATTGAGGATGCGAATTCGGTG     IEDANSV       1    0
ATTGAGGATGCGGTGGCTAGG     IEDAVAR       1    0
ATTGAGGATGCTATTGCTATT     IEDAIAI       1    0
ATTGAGGATGCTCCGAAGTAT     IEDAPKY       1    0
ATTGAGGATGGTTATAATAAG     IEDGYNK       1    0
ATTGAGGATGTTATGCGTGAG     IEDVMRE       1    0
ATTGAGGATGTTGTTAGGAAG     IEDVVRK       1    0
ATTGAGGATTATTTTGCGAGG     IEDYFAR       1    0
ATTGAGGATTTTACTGAGACG     IEDFTET       1    0
ATTGAGGCGAAGGCGTGGTAT     IEAKAWY       1    0
ATTGAGGCGAAGGGTACTCTT     IEAKGTL       1    0
ATTGAGGCGAATAGGGTGCGT     IEANRVR       1    0
ATTGAGGCGAATCCTCCGATG     IEANPPM       1    0
ATTGAGGCGAATTTGCCGGCG     IEANLPA       1    0
ATTGAGGCGACGACTTATCAG     IEATTYQ       1    0
ATTGAGGCGACTAAGGTTCAG     IEATKVQ       1    0
ATTGAGGCGAGGATGGAGGAG     IEARMEE       1    0
ATTGAGGCGAGGCGGGGTAAT     IEARRGN       1    1
ATTGAGGCGAGGTATCGGTCG     IEARYRS       1    0
ATTGAGGCGAGTCAGGATGAT     IEASQDD       1    0
ATTGAGGCGAGTTGGTTGAGG     IEASWLR       1    0
ATTGAGGCGCAGAATCTTAAG     IEAQNLK       1    0
ATTGAGGCGCAGGAGAGGAGG     IEAQERR       1    0
ATTGAGGCGCAGGAGAGGAGT     IEAQERS       1    0
ATTGAGGCGCATCGGACGTCT     IEAHRTS       1    0
ATTGAGGCGCCTGTGGATGTT     IEAPVDV       1    0
ATTGAGGCGCGTCAGTTTACT     IEARQFT       1    0
ATTGAGGCGGAGTATACGTTG     IEAEYTL       1    0
ATTGAGGCGGCTAGGGGTGAG     IEAARGE       1    0
ATTGAGGCGGCTCGTGTTCTT     IEAARVL       1    0
ATTGAGGCGGGGGTGGTGGAA     IEAGVVE       1    0
ATTGAGGCGGTTAATATGAGT     IEAVNMS       1    0
ATTGAGGCGGTTATTACGATG     IEAVITM       1    0
ATTGAGGCGGTTTTTTATCCG     IEAVFYP       1    0
ATTGAGGCGTATCTTTTTGGT     IEAYLFG       1    0
ATTGAGGCGTCGACTAATTAT     IEASTNY       1    0
ATTGAGGCGTCTAGTATGTCT     IEASSMS       1    0
ATTGAGGCGTCTGAGCCTAAT     IEASEPN       1    0
ATTGAGGCGTGGCAGTATGAT     IEAWQYD       1    0
ATTGAGGCGTGTCGTAAGGTT     IEACRKV       1    0
ATTGAGGCGTTGAGGGATGTT     IEALRDV       1    0
ATTGAGGCTAAGAGTATGCAG     IEAKSMQ       1    0
ATTGAGGCTACTCCGATTACG     IEATPIT       1    0
ATTGAGGCTAGTGCGAAGGCT     IEASAKA       1    0
ATTGAGGCTCAGGCTCTGATG     IEAQALM       1    0
ATTGAGGCTCAGTCTAAGAAG     IEAQSKK       1    0
ATTGAGGCTCATACGGGTAAT     IEAHTGN       1    0
ATTGAGGCTCATCGAAAGAAG     IEAHRKK       1    0
ATTGAGGCTCATCGTATGATG     IEAHRMM       1    0
ATTGAGGCTCATTTTAAGGAG     IEAHFKE       1    0
ATTGAGGCTCGGACTAAGTTG     IEARTKL       1    0
ATTGAGGCTCGGACTAATAAT     IEARTNN       1    0
ATTGAGGCTCGTAATGATACA     IEARNDT       1    0
ATTGAGGCTCGTAATGATACT     IEARNDT       1    0
ATTGAGGCTCTGGAGATTACG     IEALEIT       1    0
ATTGAGGCTCTTAGGCCTAAG     IEALRPK       1    0
ATTGAGGCTGAGATGTGTCCG     IEAEMCP       1    0
ATTGAGGCTGCTAGTATGCCT     IEAASMP       1    0
ATTGAGGCTGGGAAGCATCAG     IEAGKHQ       1    0
ATTGAGGCTGGGAGGCCGATG     IEAGRPM       1    0
ATTGAGGCTGGGAGGCCGTTT     IEAGRPF       1    0
ATTGAGGCTGGTGTGCCGAAG     IEAGVPK       1    0
ATTGAGGCTGTTAATAGTATT     IEAVNSI       1    0
ATTGAGGCTTATATGACGGTG     IEAYMTV       1    0
ATTGAGGCTTATCAGAAGCCT     IEAYQKP       1    0
ATTGAGGCTTCTACTCCGATG     IEASTPM       1    0
ATTGAGGCTTGGCAGGCGTCG     IEAWQAS       1    0
ATTGAGGCTTGGCAGGCTTGG     IEAWQAW       1    0
ATTGAGGCTTGGGATGGTACT     IEAWDGT       1    0
ATTGAGGCTTGTCCTAAGCGT     IEACPKR       1    0
ATTGAGGCTTTGCAGACTTTT     IEALQTF       1    0
ATTGAGGGGAAGTGGTTTTTG     IEGKWFL       1    0
ATTGAGGGGACGCAGTTGGCT     IEGTQLA       1    0
ATTGAGGGGAGTACGCTTCAG     IEGSTLQ       1    0
ATTGAGGGGAGTGATCCGAGT     IEGSDPS       1    0
ATTGAGGGGCAGATGTTTCTG     IEGQMFL       1    0
ATTGAGGGGCCGATGCGGCGT     IEGPMRR       1    0
ATTGAGGGGCCGATGGAGATT     IEGPMEI       1    0
ATTGAGGGGCCGTATGGTAAT     IEGPYGN       1    0
ATTGAGGGGCCTGCTTGTTGT     IEGPACC       1    0
ATTGAGGGGGAGGCGCCGCCT     IEGEAPP       1    0
ATTGAGGGGGTTCAGACTGGG     IEGVQTG       1    0
ATTGAGGGGTCTAGTGTTAAG     IEGSSVK       1    0
ATTGAGGGGTGGAAGTCTCCT     IEGWKSP       1    0
ATTGAGGGGTGGTATCATCAG     IEGWYHQ       1    0
ATTGAGGGGTGTACGCTTCAG     IEGCTLQ       1    0
ATTGAGGGGTGTTGTCGTGCT     IEGCCRA       1    0
ATTGAGGGGTTGTTGTATGTT     IEGLLYV       1    0
ATTGAGGGGTTTCATCCGAGG     IEGFHPR       1    0
ATTGAGGGTAATATTGGTCCG     IEGNIGP       1    0
ATTGAGGGTAATGTTCCTGTT     IEGNVPV       1    0
ATTGAGGGTAGGACTGGGGAT     IEGRTGD       1    0
ATTGAGGGTAGTTGTTCTACG     IEGSCST       1    0
ATTGAGGGTAGTTGTTCTACT     IEGSCST       1    0
ATTGAGGGTCCGGCGAGTAAT     IEGPASN       1    0
ATTGAGGGTCGGACGACGGTG     IEGRTTV       1    0
ATTGAGGGTCGTATTAATGCT     IEGRINA       1    0
ATTGAGGGTCTTCATACTTTT     IEGLHTF       1    0
ATTGAGGGTGAGCGGTTGAGA     IEGERLR       1    0
ATTGAGGGTGGTATTAGTCAT     IEGGISH       1    0
ATTGAGGGTGTTCTGAGGAAT     IEGVLRN       1    0
ATTGAGGGTGTTGCGAATTCG     IEGVANS       1    0
ATTGAGGGTGTTGCTACTACG     IEGVATT       1    0
ATTGAGGGTTAATATAGGGAT     IEG*YRD       1    0
ATTGAGGGTTATAATAAGAAG     IEGYNKK       1    0
ATTGAGGGTTATAATATGTAG     IEGYNMQ       1    0
ATTGAGGGTTATATTGGTCCG     IEGYIGP       1    0
ATTGAGGGTTATGTGTGGTTG     IEGYVWL       1    0
ATTGAGGGTTCGAATCTGACG     IEGSNLT       1    0
ATTGAGGGTTCGACGTTGAAG     IEGSTLK       1    0
ATTGAGGGTTGGCAGCTTCAG     IEGWQLQ       1    0
ATTGAGGGTTGGTGTAGGGAT     IEGWCRD       1    0
ATTGAGGGTTTTCCGGGGGAT     IEGFPGD       1    0
ATTGAGGGTTTTCGTTGGCTT     IEGFRWL       1    0
ATTGAGGTGAAGGAGCCGCGG     IEVKEPR       1    0
ATTGAGGTGAATAAGGAGCAG     IEVNKEQ       1    0
ATTGAGGTGAATCCTACGCAG     IEVNPTQ       1    0
ATTGAGGTGACGATTTTTGGG     IEVTIFG       1    0
ATTGAGGTGAGTTTGTCGCTT     IEVSLSL       1    0
ATTGAGGTGCAGGAGAAGTCA     IEVQEKS       1    0
ATTGAGGTGCATTATGGTCGT     IEVHYGR       1    0
ATTGAGGTGCATTCGAATCGT     IEVHSNR       1    0
ATTGAGGTGCCGGGGATTACG     IEVPGIT       1    0
ATTGAGGTGCCGGGGATTACT     IEVPGIT       1    0
ATTGAGGTGCCGTAGATGCCG     IEVPQMP       1    0
ATTGAGGTGCGGGCTGAGGAG     IEVRAEE       1    0
ATTGAGGTGCTGCAGACGGAT     IEVLQTD       1    0
ATTGAGGTGCTTCCTGAGCCT     IEVLPEP       1    0
ATTGAGGTGGCGACTCTTGAT     IEVATLD       1    0
ATTGAGGTGGTGAAGATTCAG     IEVVKIQ       1    0
ATTGAGGTGGTGACTGCTAAG     IEVVTAK       1    0
ATTGAGGTGTATCATGATGCT     IEVYHDA       1    0
ATTGAGGTGTTTACGTGGGAG     IEVFTWE       1    0
ATTGAGGTTAAGGATCAGCGT     IEVKDQR       1    0
ATTGAGGTTAAGGATGGAGAA     IEVKDGE       1    0
ATTGAGGTTATGTGGCTTAAT     IEVMWLN       1    0
ATTGAGGTTCCGATTCGGCAT     IEVPIRH       1    0
ATTGAGGTTCCTCCGAGGCAG     IEVPPRQ       1    0
ATTGAGGTTCGGGTGAGGCAT     IEVRVRH       1    0
ATTGAGGTTCTGTGGGGTGCT     IEVLWGA       1    0
ATTGAGGTTGCTCTGTCGGAT     IEVALSD       1    0
ATTGAGGTTGCTGCTCCTATT     IEVAAPI       1    0
ATTGAGGTTGGGCTTACGCCT     IEVGLTP       1    0
ATTGAGGTTGGTCCGCATCCT     IEVGPHP       1    0
ATTGAGGTTGGTCCTCCTAAG     IEVGPPK       1    0
ATTGAGGTTGGTGCTGGGAAT     IEVGAGN       1    0
ATTGAGGTTGTGGTTCAGCAG     IEVVVQQ       1    0
ATTGAGGTTGTTAAGCCTATT     IEVVKPI       1    0
ATTGAGGTTTATATTCATCGG     IEVYIHR       1    0
ATTGAGGTTTATGAGAGTTTT     IEVYESF       1    0
ATTGAGGTTTCGACGTTGTCG     IEVSTLS       1    0
ATTGAGGTTTCGTGGTGGAGG     IEVSWWR       1    0
ATTGAGGTTTGGCCTTGGAGG     IEVWPWR       1    0
ATTGAGGTTTGGCCTTGGAGT     IEVWPWS       1    0
ATTGAGGTTTTGCTGGATGAT     IEVLLDD       1    0
ATTGAGGTTTTGGATGGTGAT     IEVLDGD       1    0
ATTGAGGTTTTTCCTAAGCTG     IEVFPKL       1    0
ATTGAGTAGAAGTTGCATCCT     IEQKLHP       1    0
ATTGAGTAGACGCAGGTGCCT     IEQTQVP       1    0
ATTGAGTAGACGCTTCCGCTG     IEQTLPL       1    0
ATTGAGTAGACTGATAGTTAT     IEQTDSY       1    0
ATTGAGTAGCTGTCTAATTAT     IEQLSNY       1    0
ATTGAGTAGGAGACGGGGTTT     IEQETGF       1    0
ATTGAGTAGGCGGCGTCTACT     IEQAAST       1    0
ATTGAGTAGGCTAATACGTAT     IEQANTY       1    0
ATTGAGTAGGCTTTTCGGATT     IEQAFRI       1    0
ATTGAGTAGGGGCCTAGGACT     IEQGPRT       1    0
ATTGAGTAGGGTAGTACGTCG     IEQGSTS       1    0
ATTGAGTAGGTGCTGAGGGAT     IEQVLRD       1    0
ATTGAGTAGGTTAAGATGGTT     IEQVKMV       1    0
ATTGAGTAGGTTAAGATTTAA     IEQVKI*       1    0
ATTGAGTATAAGCCGAATAAT     IEYKPNN       1    0
ATTGAGTATAATAATCGTACT     IEYNNRT       1    0
ATTGAGTATAATCCGCGTTTT     IEYNPRF       1    0
ATTGAGTATAGGATTGAGCAA     IEYRIEQ       1    0
ATTGAGTATAGGCATGGTAGT     IEYRHGS       1    0
ATTGAGTATAGGCATGGTATA     IEYRHGI       1    0
ATTGAGTATATGCGGCCTACT     IEYMRPT       1    0
ATTGAGTATATTCCTGTGTAT     IEYIPVY       1    0
ATTGAGTATCATAAGGAGCGT     IEYHKER       1    0
ATTGAGTATCATTATTATGAT     IEYHYYD       1    0
ATTGAGTATCCTAATTGGGCT     IEYPNWA       1    0
ATTGAGTATCCTGATGTTGCG     IEYPDVA       1    0
ATTGAGTATCGGAAGGGTCAA     IEYRKGQ       1    0
ATTGAGTATCGGAAGGGTCAT     IEYRKGH       1    0
ATTGAGTATCGGCAGCTGACT     IEYRQLT       1    0
ATTGAGTATCGTGATCGTCTG     IEYRDRL       1    0
ATTGAGTATCTTGTGGTGACG     IEYLVVT       1    0
ATTGAGTATGAGGTTACGGGG     IEYEVTG       1    0
ATTGAGTATGATGCTAATTGT     IEYDANC       1    0
ATTGAGTATGCTCCTGGTGCG     IEYAPGA       1    0
ATTGAGTATGGGATTACGTTA     IEYGITL       1    0
ATTGAGTATGGGATTACGTTT     IEYGITF       1    0
ATTGAGTATTATTCTCTTTGG     IEYYSLW       1    0
ATTGAGTATTCGAATAGGCAT     IEYSNRH       1    0
ATTGAGTATTCGTCTTTTCCT     IEYSSFP       1    0
ATTGAGTATTCTTCGATGGAG     IEYSSME       1    0
ATTGAGTATTCTTCTGAGTCG     IEYSSES       1    0
ATTGAGTATTGGACTGGGAGT     IEYWTGS       1    0
ATTGAGTATTGGCTGAGTATT     IEYWLSI       1    0
ATTGAGTATTGTTCTTGTAAT     IEYCSCN       1    0
ATTGAGTATTTGACGGGGAAT     IEYLTGN       1    0
ATTGAGTATTTGCCTGCTTTG     IEYLPAL       1    0
ATTGAGTATTTTCCGCATACG     IEYFPHT       1    0
ATTGAGTATTTTCTGATGGAT     IEYFLMD       1    0
ATTGAGTCGAAGCATGGGCCA     IESKHGP       1    0
ATTGAGTCGAAGCATGGGCCT     IESKHGP       1    0
ATTGAGTCGAAGCCTAGGAGT     IESKPRS       1    0
ATTGAGTCGATGCATTCGTGG     IESMHSW       1    0
ATTGAGTCGATTAATCAGATG     IESINQM       1    0
ATTGAGTCGATTCCTACGTCA     IESIPTS       1    0
ATTGAGTCGATTCCTACGTCT     IESIPTS       1    0
ATTGAGTCGCAGTGGGAGATT     IESQWEI       1    0
ATTGAGTCGCATAATCAGCAT     IESHNQH       1    0
ATTGAGTCGCATAATCATAGT     IESHNHS       1    0
ATTGAGTCGCATTATAATCGG     IESHYNR       1    0
ATTGAGTCGCCGAGTTATACT     IESPSYT       1    0
ATTGAGTCGCCTAGTACGAAG     IESPSTK       1    0
ATTGAGTCGCGTCAGCGTATG     IESRQRM       1    0
ATTGAGTCGCGTGGGAATTCG     IESRGNS       1    0
ATTGAGTCGCTTGGTAATAAG     IESLGNK       1    0
ATTGAGTCGCTTTATAATCGG     IESLYNR       1    0
ATTGAGTCGGAGGCTCTTGTT     IESEALV       1    0
ATTGAGTCGGATACGGATAAG     IESDTDK       1    0
ATTGAGTCGGGTCCGCTTGAT     IESGPLD       1    0
ATTGAGTCGGGTTATGATCAG     IESGYDQ       1    0
ATTGAGTCGGTGTATCTGCAT     IESVYLH       1    0
ATTGAGTCGTAGAAGGTTGTT     IESQKVV       1    0
ATTGAGTCGTCGATGGAGAAT     IESSMEN       1    0
ATTGAGTCGTCTAAGATGTAT     IESSKMY       1    0
ATTGAGTCTAAGATTTTTATG     IESKIFM       1    0
ATTGAGTCTAAGGTAGAGACA     IESKVET       1    0
ATTGAGTCTACGAGTAATAGA     IESTSNR       1    0
ATTGAGTCTAGGCCGCATGGG     IESRPHG       1    0
ATTGAGTCTAGGTTGATGTCA     IESRLMS       1    0
ATTGAGTCTAGGTTGATGTCT     IESRLMS       1    0
ATTGAGTCTATGGATTTTCTG     IESMDFL       1    0
ATTGAGTCTATGGTGGCTCAT     IESMVAH       1    0
ATTGAGTCTATGTCGGCGCGT     IESMSAR       1    0
ATTGAGTCTCAGGAGGGTAGT     IESQEGS       1    0
ATTGAGTCTCCTAAGTCGCCT     IESPKSP       1    0
ATTGAGTCTCCTCTGCCTATG     IESPLPM       1    0
ATTGAGTCTCTTATTCTGTAT     IESLILY       1    0
ATTGAGTCTGAGTGGGTGGAG     IESEWVE       1    0
ATTGAGTCTGCTGATCCGGTT     IESADPV       1    0
ATTGAGTCTGGTGCTCATACG     IESGAHT       1    0
ATTGAGTCTGGTTAGGTTTAT     IESGQVY       1    0
ATTGAGTCTGTTTCGGATCCG     IESVSDP       1    0
ATTGAGTCTTAGAATCATCGA     IESQNHR       1    0
ATTGAGTCTTAGAATCATCGT     IESQNHR       1    0
ATTGAGTCTTAGACTGTGCAT     IESQTVH       1    0
ATTGAGTCTTAGGTTGGGTCT     IESQVGS       1    0
ATTGAGTCTTCGAGTAATAGT     IESSSNS       1    0
ATTGAGTCTTCTGATATGACG     IESSDMT       1    0
ATTGAGTCTTCTTATAATACG     IESSYNT       1    0
ATTGAGTCTTGGCGGTGGGAT     IESWRWD       1    0
ATTGAGTGGAAGAAGAGTGCT     IEWKKSA       1    0
ATTGAGTGGAGTTTTGATTAT     IEWSFDY       1    0
ATTGAGTGGCAGAATAATACT     IEWQNNT       1    0
ATTGAGTGGCAGGCGGGGTAT     IEWQAGY       1    0
ATTGAGTGGCAGTGGATGTAG     IEWQWMQ       1    0
ATTGAGTGGCATACGGGTGTT     IEWHTGV       1    0
ATTGAGTGGCCGAAGAAGTGG     IEWPKKW       1    0
ATTGAGTGGCCGATTATTATG     IEWPIIM       1    0
ATTGAGTGGCCGGGGCTTGTT     IEWPGLV       1    0
ATTGAGTGGCGGACGAGTATG     IEWRTSM       1    0
ATTGAGTGGCGGAGTAAGCAA     IEWRSKQ       1    0
ATTGAGTGGCGGAGTAAGCAT     IEWRSKH       1    0
ATTGAGTGGCGTGCGTAGAAG     IEWRAQK       1    0
ATTGAGTGGCTGACTCAGCAT     IEWLTQH       1    0
ATTGAGTGGGAGCAGTAGGTT     IEWEQQV       1    0
ATTGAGTGGGAGCGTTATACG     IEWERYT       1    0
ATTGAGTGGGAGGTGGAGCAG     IEWEVEQ       1    0
ATTGAGTGGGGGACGGCTATT     IEWGTAI       1    0
ATTGAGTGGGGTTTGACTTCT     IEWGLTS       1    0
ATTGAGTGGGTTCCGGATGCT     IEWVPDA       1    0
ATTGAGTGGTATGATATGAAG     IEWYDMK       1    0
ATTGAGTGGTATGATATGATG     IEWYDMM       1    0
ATTGAGTGGTATTGGACTGAG     IEWYWTE       1    0
ATTGAGTGGTCGACGTGTTCG     IEWSTCS       1    0
ATTGAGTGGTGGACGCCTAAT     IEWWTPN       1    0
ATTGAGTGGTGGCTGATTAGT     IEWWLIS       1    0
ATTGAGTGGTTTAGTACGACG     IEWFSTT       1    0
ATTGAGTGTAATAGGTTGTAT     IECNRLY       1    0
ATTGAGTGTACGACTTTTACT     IECTTFT       1    0
ATTGAGTGTAGTCAGGATGGT     IECSQDG       1    0
ATTGAGTGTCATAATTCTTGT     IECHNSC       1    0
ATTGAGTGTCCGTATTGGTCT     IECPYWS       1    0
ATTGAGTGTGAGCTGAATACT     IECELNT       1    0
ATTGAGTGTGAGGTGTTTATG     IECEVFM       1    0
ATTGAGTGTGTTGATGCGGAT     IECVDAD       1    0
ATTGAGTGTTTTGCGGATCCT     IECFADP       1    0
ATTGAGTTGAAGTATACGACG     IELKYTT       1    0
ATTGAGTTGAATGAGCATACT     IELNEHT       1    0
ATTGAGTTGAATGCGTCGGTA     IELNASV       1    0
ATTGAGTTGAATGCGTCGGTT     IELNASV       1    0
ATTGAGTTGAATTGGACGTTG     IELNWTL       1    0
ATTGAGTTGATGTCGTATCAA     IELMSYQ       1    0
ATTGAGTTGATGTCGTATCAT     IELMSYH       1    0
ATTGAGTTGCAGAGGTCTTTG     IELQRSL       1    0
ATTGAGTTGCAGTTGACGACA     IELQLTT       1    0
ATTGAGTTGCAGTTGACGACT     IELQLTT       1    0
ATTGAGTTGCATTTTGTTGGA     IELHFVG       1    0
ATTGAGTTGCATTTTGTTGGT     IELHFVG       1    0
ATTGAGTTGCGTTATACGCGG     IELRYTR       1    0
ATTGAGTTGCTGACGGGTGAG     IELLTGE       1    0
ATTGAGTTGCTGGATCTTTGG     IELLDLW       1    0
ATTGAGTTGGATTTTGGTGAT     IELDFGD       1    0
ATTGAGTTGGCTAATACGTAT     IELANTY       1    0
ATTGAGTTGGGGACGGCAAAA     IELGTAK       1    0
ATTGAGTTGGTGCGGTTGTCG     IELVRLS       1    0
ATTGAGTTGTCGGCGGATTGT     IELSADC       1    0
ATTGAGTTGTTTAAGATTTAG     IELFKIQ       1    0
ATTGAGTTTAAGCGTACTCTG     IEFKRTL       1    0
ATTGAGTTTAATAATACTAAT     IEFNNTN       1    0
ATTGAGTTTAATACGATGCTT     IEFNTML       1    0
ATTGAGTTTAATGGGCCGATT     IEFNGPI       1    0
ATTGAGTTTAATTTGCGGCTG     IEFNLRL       1    0
ATTGAGTTTACGGCTATTCGG     IEFTAIR       1    0
ATTGAGTTTAGTTTGCATCAT     IEFSLHH       1    0
ATTGAGTTTATGACTGCGGAT     IEFMTAD       1    0
ATTGAGTTTATGCTTACGTAT     IEFMLTY       1    0
ATTGAGTTTATTTATGCGACT     IEFIYAT       1    0
ATTGAGTTTCAGGTTGATCAG     IEFQVDQ       1    0
ATTGAGTTTCATGAGGTTCCG     IEFHEVP       1    0
ATTGAGTTTCGGTTGATTGAG     IEFRLIE       1    0
ATTGAGTTTCGTAGTGATTGG     IEFRSDW       1    0
ATTGAGTTTGAGGCTGGGATG     IEFEAGM       1    0
ATTGAGTTTGCGGGTAAGACT     IEFAGKT       1    0
ATTGAGTTTGCTGATGATAGT     IEFADDS       1    0
ATTGAGTTTGGGAATTTGCCG     IEFGNLP       1    0
ATTGAGTTTGGGACGGTTGTT     IEFGTVV       1    0
ATTGAGTTTTATACGATGCTT     IEFYTML       1    0
ATTGAGTTTTCGGAGCCGAAT     IEFSEPN       1    0
ATTGAGTTTTCTGGGGGGATT     IEFSGGI       1    0
ATTGAGTTTTGTAATGAGCAT     IEFCNEH       1    0
ATTGAGTTTTTTACGACTTCT     IEFFTTS       1    0
ATTGAGTTTTTTACGCATGCG     IEFFTHA       1    0
ATTGAGTTTTTTTATACGCGT     IEFFYTR       1    0
ATTGATAAAGCGCCTCAGTTG     IDKAPQL       1    0
ATTGATAAGAAGCCTAGGGGT     IDKKPRG       1    0
ATTGATAAGAAGTATCAGCGG     IDKKYQR       1    0
ATTGATAAGAATACTTGTCCT     IDKNTCP       1    0
ATTGATAAGACGCAGCATTCG     IDKTQHS       1    0
ATTGATAAGACGCTTCGGTAT     IDKTLRY       1    0
ATTGATAAGACGTAGACGGGG     IDKTQTG       1    0
ATTGATAAGACGTAGTCGGGT     IDKTQSG       1    0
ATTGATAAGAGGCTGCCTCGT     IDKRLPR       1    0
ATTGATAAGATGATGGGTATG     IDKMMGM       1    0
ATTGATAAGATGTATGGTACT     IDKMYGT       1    0
ATTGATAAGATGTTTGCGAAT     IDKMFAN       1    0
ATTGATAAGATTACGCCTCAG     IDKITPQ       1    0
ATTGATAAGCATACTTCTGCT     IDKHTSA       1    0
ATTGATAAGCCTGCTATTATG     IDKPAIM       1    0
ATTGATAAGCCTTTTCATTAT     IDKPFHY       1    0
ATTGATAAGCGGACTGATAAG     IDKRTDK       1    0
ATTGATAAGCGTCTTAGGGCT     IDKRLRA       1    0
ATTGATAAGCTGGCTTCTGTG     IDKLASV       1    0
ATTGATAAGCTGTTGAAGTCT     IDKLLKS       1    0
ATTGATAAGCTTATTATTCCG     IDKLIIP       1    0
ATTGATAAGGATCCTCATTAT     IDKDPHY       1    0
ATTGATAAGGCTCCTCTGAAA     IDKAPLK       1    0
ATTGATAAGGCTCCTCTGAAT     IDKAPLN       1    0
ATTGATAAGGGGAGTCCGACT     IDKGSPT       1    0
ATTGATAAGGGTAATCATGGT     IDKGNHG       1    0
ATTGATAAGGTGACTCGGTTT     IDKVTRF       1    0
ATTGATAAGGTGCAGCGGCAG     IDKVQRQ       1    0
ATTGATAAGGTGCTGGGGGAT     IDKVLGD       1    0
ATTGATAAGGTTAGAACACAA     IDKVRTQ       1    0
ATTGATAAGGTTAGTTCTCTT     IDKVSSL       1    0
ATTGATAAGTATAGGCATAAG     IDKYRHK       1    0
ATTGATAAGTATGGTTCTAAG     IDKYGSK       1    0
ATTGATAAGTCGTATAGTGAG     IDKSYSE       1    0
ATTGATAAGTCTACGCCGGTT     IDKSTPV       1    0
ATTGATAAGTCTCCTTCGCGG     IDKSPSR       1    0
ATTGATAAGTGGGCGATGCCT     IDKWAMP       1    0
ATTGATAAGTGGTTGCCTGTG     IDKWLPV       1    0
ATTGATAAGTGTGTTTATGAG     IDKCVYE       1    0
ATTGATAAGTTGCTTAATAAA     IDKLLNK       1    0
ATTGATAAGTTTGCGACTAAG     IDKFATK       1    0
ATTGATAATAAGCCGGATCGG     IDNKPDR       1    0
ATTGATAATAATGTGCAGTAT     IDNNVQY       1    0
ATTGATAATACGACTAAGCCG     IDNTTKP       1    0
ATTGATAATACTATTTCGCCT     IDNTISP       1    0
ATTGATAATACTTGTCCTCAG     IDNTCPQ       1    0
ATTGATAATAGGGAGTGTCCG     IDNRECP       1    0
ATTGATAATAGTCAGTGGAAG     IDNSQWK       1    0
ATTGATAATATGCAGCTTCCT     IDNMQLP       1    0
ATTGATAATATGGCGATGAAT     IDNMAMN       1    0
ATTGATAATATTTCGCGGCAG     IDNISRQ       1    0
ATTGATAATCAGAGGATTTCT     IDNQRIS       1    0
ATTGATAATCATAATAAGTCG     IDNHNKS       1    0
ATTGATAATCATAATAAGTCT     IDNHNKS       1    0
ATTGATAATCATGATCGTACT     IDNHDRT       1    0
ATTGATAATCCGATTGTTCCG     IDNPIVP       1    0
ATTGATAATCCGCGTCGTAGT     IDNPRRS       1    0
ATTGATAATCCGGGTAAGTGG     IDNPGKW       1    0
ATTGATAATCCTCATTATCTT     IDNPHYL       1    0
ATTGATAATCCTCGGGATGAG     IDNPRDE       1    0
ATTGATAATCGGACGCAGGAA     IDNRTQE       1    0
ATTGATAATCGGACGCAGGAT     IDNRTQD       1    0
ATTGATAATCGGCTTCAGTCG     IDNRLQS       1    0
ATTGATAATCGGTGGAATATT     IDNRWNI       1    0
ATTGATAATCGTCCTATGTTG     IDNRPML       1    0
ATTGATAATCTGATTGATCCG     IDNLIDP       1    0
ATTGATAATCTTACGATTTTT     IDNLTIF       1    0
ATTGATAATCTTCGTCCGTCT     IDNLRPS       1    0
ATTGATAATGAGGCTCTGAAT     IDNEALN       1    0
ATTGATAATGATTTGTCGGAT     IDNDLSD       1    0
ATTGATAATGCGCAGATGTAT     IDNAQMY       1    0
ATTGATAATGCGGAGCTTTAT     IDNAELY       1    0
ATTGATAATGCGGTTTATCCT     IDNAVYP       1    0
ATTGATAATGCTACGTCGTTT     IDNATSF       1    0
ATTGATAATGCTATGCATCCG     IDNAMHP       1    0
ATTGATAATGCTCATTTTTTG     IDNAHFL       1    0
ATTGATAATGGGCGTTATTTT     IDNGRYF       1    0
ATTGATAATGGTACGGCGTTT     IDNGTAF       1    0
ATTGATAATGGTCATAGGCCT     IDNGHRP       1    0
ATTGATAATGGTCCTGCTCTT     IDNGPAL       1    0
ATTGATAATGGTCTGGCGCTG     IDNGLAL       1    0
ATTGATAATGTGGCGACGTTT     IDNVATF       1    0
ATTGATAATGTGTCTAATTAT     IDNVSNY       1    0
ATTGATAATTAGATGACTGTG     IDNQMTV       1    0
ATTGATAATTAGCCGGATCGG     IDNQPDR       1    0
ATTGATAATTAGGTGCGTGAT     IDNQVRD       1    0
ATTGATAATTAGGTTATGTCG     IDNQVMS       1    0
ATTGATAATTATATTAGTAAT     IDNYISN       1    0
ATTGATAATTCTCTGAGGACA     IDNSLRT       1    0
ATTGATAATTCTCTGAGGACT     IDNSLRT       1    0
ATTGATAATTCTCTTAAGCCT     IDNSLKP       1    0
ATTGATAATTGGCCTAGTCCT     IDNWPSP       1    0
ATTGATAATTGGCGGACTCGG     IDNWRTR       1    0
ATTGATAATTGGGTGCCGCAG     IDNWVPQ       1    0
ATTGATAATTTGCATAGTTAG     IDNLHSQ       1    0
ATTGATAATTTTATTTTGGTT     IDNFILV       1    0
ATTGATACACAGACGAAGGTA     IDTQTKV       1    0
ATTGATACGAATTCTACGGTG     IDTNSTV       1    0
ATTGATACGACGCGGGTTTCT     IDTTRVS       1    0
ATTGATACGACTACTGTTTAT     IDTTTVY       1    0
ATTGATACGACTCCTAAGCGT     IDTTPKR       1    0
ATTGATACGAGTGCGCTGACA     IDTSALT       1    0
ATTGATACGATGGGGCATCAT     IDTMGHH       1    0
ATTGATACGATGTATTCGACG     IDTMYST       1    0
ATTGATACGATGTCGTCTCCT     IDTMSSP       1    0
ATTGATACGATTCATAAGCAT     IDTIHKH       1    0
ATTGATACGATTTCTAGGTTT     IDTISRF       1    0
ATTGATACGATTTGTATTAAT     IDTICIN       1    0
ATTGATACGCAGCAGCTGAGG     IDTQQLR       1    0
ATTGATACGCATACGGCTGTG     IDTHTAV       1    0
ATTGATACGCATCAGACTATT     IDTHQTI       1    0
ATTGATACGCATGGTCTGAGG     IDTHGLR       1    0
ATTGATACGCCAAAGACGGAG     IDTPKTE       1    0
ATTGATACGCCTATGTCGGAG     IDTPMSE       1    0
ATTGATACGCGGCTTGGTGAG     IDTRLGE       1    0
ATTGATACGCGGGATAAGAAT     IDTRDKN       1    0
ATTGATACGCGGTTGGAGTAT     IDTRLEY       1    0
ATTGATACGCTGGATTGGCGG     IDTLDWR       1    0
ATTGATACGCTTAGGTTTGTT     IDTLRFV       1    0
ATTGATACGGATAATGGTATG     IDTDNGM       1    0
ATTGATACGGATCAGATGACT     IDTDQMT       1    0
ATTGATACGGATGCTTGTCCG     IDTDACP       1    0
ATTGATACGGCGCTGTGTAGG     IDTALCR       1    0
ATTGATACGGGAAAGAGAGAG     IDTGKRE       1    0
ATTGATACGGGGATGAAGAAA     IDTGMKK       1    0
ATTGATACGGGGATGAAGTTT     IDTGMKF       1    0
ATTGATACGGGGTAGAATGAT     IDTGQND       1    0
ATTGATACGGGTAGGTCGGGA     IDTGRSG       1    0
ATTGATACGGGTAGGTCGGGT     IDTGRSG       1    0
ATTGATACGGGTATGAGTGAG     IDTGMSE       1    0
ATTGATACGGTTGAGGTGATG     IDTVEVM       1    0
ATTGATACGTAGGTGACGAAA     IDTQVTK       1    0
ATTGATACGTATCTTGATAAT     IDTYLDN       1    0
ATTGATACGTATTATGGTCGG     IDTYYGR       1    0
ATTGATACGTCGCGGGTTTCT     IDTSRVS       1    0
ATTGATACGTCTTATCTGCCT     IDTSYLP       1    0
ATTGATACGTCTTGGTGGGCG     IDTSWWA       1    0
ATTGATACGTGTGCGCTGACT     IDTCALT       1    0
ATTGATACGTGTGCGGATGTG     IDTCADV       1    0
ATTGATACGTTGCAGCAAGGG     IDTLQQG       1    0
ATTGATACGTTGGATGTTGTG     IDTLDVV       1    0
ATTGATACGTTGGGGCATCAT     IDTLGHH       1    0
ATTGATACGTTTATGGGTCCG     IDTFMGP       1    0
ATTGATACGTTTCTGAGTACT     IDTFLST       1    0
ATTGATACTAAGAAGGAGCCG     IDTKKEP       1    0
ATTGATACTAATTCGTTGACT     IDTNSLT       1    0
ATTGATACTACGAGAAGAGAG     IDTTRRE       1    0
ATTGATACTACGAGTAGTGAG     IDTTSSE       1    0
ATTGATACTACGGATAAGAGT     IDTTDKS       1    0
ATTGATACTACGGATAAGATA     IDTTDKI       1    0
ATTGATACTACGGTTACTTGG     IDTTVTW       1    0
ATTGATACTACGGTTACTTGT     IDTTVTC       1    0
ATTGATACTACTCCGCTTTCG     IDTTPLS       1    0
ATTGATACTACTCTTGCGGAG     IDTTLAE       1    0
ATTGATACTACTTTGCATAGT     IDTTLHS       1    0
ATTGATACTAGGACGGTTCGG     IDTRTVR       1    0
ATTGATACTAGGCTTCAGGCG     IDTRLQA       1    0
ATTGATACTAGTCCTGCTGTT     IDTSPAV       1    0
ATTGATACTAGTGTGACGTAT     IDTSVTY       1    0
ATTGATACTATTACTGCGCTG     IDTITAL       1    0
ATTGATACTCAGGATGTGACT     IDTQDVT       1    0
ATTGATACTCAGTCGAAGGTT     IDTQSKV       1    0
ATTGATACTCATCCTACTGTT     IDTHPTV       1    0
ATTGATACTCCGAGGACTATT     IDTPRTI       1    0
ATTGATACTCCGAGTCCAAAT     IDTPSPN       1    0
ATTGATACTCCGAGTCCTAAG     IDTPSPK       1    0
ATTGATACTCGTACGAATGGG     IDTRTNG       1    0
ATTGATACTCGTAGTCAGCAT     IDTRSQH       1    0
ATTGATACTCGTCGGATTGTG     IDTRRIV       1    0
ATTGATACTCTGCTGTAGGTT     IDTLLQV       1    0
ATTGATACTCTGTCGTCTACT     IDTLSST       1    0
ATTGATACTGATCATCGTGAG     IDTDHRE       1    0
ATTGATACTGATTCTATGAAT     IDTDSMN       1    0
ATTGATACTGCGTATAAGTAG     IDTAYKQ       1    0
ATTGATACTGCTCTTGTGAGT     IDTALVS       1    0
ATTGATACTGGGCGTTTTGAT     IDTGRFD       1    0
ATTGATACTGGGGTTTATAAT     IDTGVYN       1    0
ATTGATACTGGTATGTCTTAT     IDTGMSY       1    0
ATTGATACTGGTCAGAGTAGT     IDTGQSS       1    0
ATTGATACTGTGAGTTCGACT     IDTVSST       1    0
ATTGATACTGTGATTCGTGCG     IDTVIRA       1    0
ATTGATACTGTTATTAAGCCT     IDTVIKP       1    0
ATTGATACTTAGCTTTCTGCT     IDTQLSA       1    0
ATTGATACTTATAAGCATAGT     IDTYKHS       1    0
ATTGATACTTATAATAATCGG     IDTYNNR       1    0
ATTGATACTTATAATAATCGT     IDTYNNR       1    0
ATTGATACTTATCTGACTACT     IDTYLTT       1    0
ATTGATACTTATGGTCAGGAT     IDTYGQD       1    0
ATTGATACTTATTCTCTTCAT     IDTYSLH       1    0
ATTGATACTTCGAATCCGCAG     IDTSNPQ       1    0
ATTGATACTTCGCTGTTTTAT     IDTSLFY       1    0
ATTGATACTTCGGCGTATGCT     IDTSAYA       1    0
ATTGATACTTCGTCTTCGAGT     IDTSSSS       1    0
ATTGATACTTCTATTCCGAAG     IDTSIPK       1    0
ATTGATACTTCTGAGCGGGAG     IDTSERE       1    0
ATTGATACTTCTTTTCATACT     IDTSFHT       1    0
ATTGATACTTTTACTATGCTG     IDTFTML       1    0
ATTGATACTTTTCCGGGTCAG     IDTFPGQ       1    0
ATTGATAGACCGGGGAAGTAT     IDRPGKY       1    0
ATTGATAGGAATTCGCAGCCG     IDRNSQP       1    0
ATTGATAGGACGGATACTTAT     IDRTDTY       1    0
ATTGATAGGAGGCAGGTACAA     IDRRQVQ       1    0
ATTGATAGGAGGCAGGTTCAT     IDRRQVH       1    0
ATTGATAGGAGTTCTATGTAG     IDRSSMQ       1    0
ATTGATAGGATGCATTAGGCT     IDRMHQA       1    0
ATTGATAGGATGTCTGAGCAG     IDRMSEQ       1    0
ATTGATAGGATGTTTAGTCGG     IDRMFSR       1    0
ATTGATAGGATTATGACTCCT     IDRIMTP       1    0
ATTGATAGGATTCGGACGCAG     IDRIRTQ       1    0
ATTGATAGGATTCGGACGCTG     IDRIRTL       1    0
ATTGATAGGCAGAATTTTCGG     IDRQNFR       1    0
ATTGATAGGCATCTTCCTCAG     IDRHLPQ       1    0
ATTGATAGGCCGCATGATAAG     IDRPHDK       1    0
ATTGATAGGCCGCATTCTCGT     IDRPHSR       1    0
ATTGATAGGCCGCCTGCTATT     IDRPPAI       1    0
ATTGATAGGCCGCTGGGGGGT     IDRPLGG       1    0
ATTGATAGGCCGGCGATGCAG     IDRPAMQ       1    0
ATTGATAGGCCTATGTCGCGT     IDRPMSR       1    0
ATTGATAGGCCTCTGCGTCAT     IDRPLRH       1    0
ATTGATAGGCCTTTGCGGATG     IDRPLRM       1    0
ATTGATAGGCGGCATCAAAGA     IDRRHQR       1    0
ATTGATAGGCGGCATCATAGT     IDRRHHS       1    0
ATTGATAGGCGGTATCTGAAT     IDRRYLN       1    0
ATTGATAGGCTGAATTTTCGG     IDRLNFR       1    0
ATTGATAGGCTGCCGCGTACT     IDRLPRT       1    0
ATTGATAGGCTTGATCATCAT     IDRLDHH       1    0
ATTGATAGGGATAAGTGTGTG     IDRDKCV       1    0
ATTGATAGGGATCGGCAGCCT     IDRDRQP       1    0
ATTGATAGGGATTATCATCCT     IDRDYHP       1    0
ATTGATAGGGATTTGGGGGAT     IDRDLGD       1    0
ATTGATAGGGCGATGGATGAT     IDRAMDD       1    0
ATTGATAGGGGGAGTAAAAAA     IDRGSKK       1    0
ATTGATAGGGGGAGTAATAAT     IDRGSNN       1    0
ATTGATAGGGTGAAGGGGTTT     IDRVKGF       1    0
ATTGATAGGGTGCCGCGGCCT     IDRVPRP       1    0
ATTGATAGGGTTCATGCGAAG     IDRVHAK       1    0
ATTGATAGGTAGCTGCAGCCT     IDRQLQP       1    0
ATTGATAGGTCGACTTCTAGG     IDRSTSR       1    0
ATTGATAGGTCGAGTCAGCTG     IDRSSQL       1    0
ATTGATAGGTCTACGCTTGCG     IDRSTLA       1    0
ATTGATAGGTCTACTGAGTCT     IDRSTES       1    0
ATTGATAGGTCTTTGATGGAG     IDRSLME       1    0
ATTGATAGGTGTTGTATGTTG     IDRCCML       1    0
ATTGATAGGTGTTGTCTGGCG     IDRCCLA       1    0
ATTGATAGGTTGACGCTGGGT     IDRLTLG       1    0
ATTGATAGGTTTATGGATGCG     IDRFMDA       1    0
ATTGATAGGTTTCCTCTTCTG     IDRFPLL       1    0
ATTGATAGTAAGCGTAATGAT     IDSKRND       1    0
ATTGATAGTAAGGCGGATTTA     IDSKADL       1    0
ATTGATAGTAAGGCGGATTTT     IDSKADF       1    0
ATTGATAGTAATAGGACGATT     IDSNRTI       1    0
ATTGATAGTAATGAGCGGGGT     IDSNERG       1    0
ATTGATAGTACGTGTTTGCTT     IDSTCLL       1    0
ATTGATAGTACTTTGTGGAGT     IDSTLWS       1    0
ATTGATAGTAGGATGAGTTTT     IDSRMSF       1    0
ATTGATAGTAGTGTTGTGACG     IDSSVVT       1    0
ATTGATAGTATTAATGTGAGG     IDSINVR       1    0
ATTGATAGTATTACTGTGAGT     IDSITVS       1    0
ATTGATAGTCATCGGCCGCCG     IDSHRPP       1    0
ATTGATAGTCATGGTCCTTCG     IDSHGPS       1    0
ATTGATAGTCCGGGGAAGTAT     IDSPGKY       1    0
ATTGATAGTCTGGCTACTCGG     IDSLATR       1    0
ATTGATAGTCTTACGCATCAT     IDSLTHH       1    0
ATTGATAGTCTTCGGCCGCCG     IDSLRPP       1    0
ATTGATAGTCTTTGTGGGTTG     IDSLCGL       1    0
ATTGATAGTGCTGGTCAGCAT     IDSAGQH       1    0
ATTGATAGTGGTAGGTTGCCG     IDSGRLP       1    0
ATTGATAGTGGTAGTCCTATT     IDSGSPI       1    0
ATTGATAGTGTGGCTTATACT     IDSVAYT       1    0
ATTGATAGTGTTTATCAGACA     IDSVYQT       1    0
ATTGATAGTGTTTATCAGACT     IDSVYQT       1    0
ATTGATAGTGTTTCTTTGGGT     IDSVSLG       1    0
ATTGATAGTTAGATTCTGCCG     IDSQILP       1    0
ATTGATAGTTATACGGTTCTT     IDSYTVL       1    0
ATTGATAGTTCAAGTGGTACG     IDSSSGT       1    0
ATTGATAGTTCGTTTACGCTT     IDSSFTL       1    0
ATTGATAGTTTTCCGCTGAGT     IDSFPLS       1    0
ATTGATAGTTTTTCTGCTCAT     IDSFSAH       1    0
ATTGATATGAAGCGTAATGTA     IDMKRNV       1    0
ATTGATATGAATATTAATCCT     IDMNINP       1    0
ATTGATATGAATCATCATGCA     IDMNHHA       1    0
ATTGATATGAATCATTCGTCG     IDMNHSS       1    0
ATTGATATGACGAGTTCTCCG     IDMTSSP       1    0
ATTGATATGACGGGTATGGTT     IDMTGMV       1    0
ATTGATATGACGTGTGTTGCT     IDMTCVA       1    0
ATTGATATGACTCATACGAGT     IDMTHTS       1    0
ATTGATATGACTGATCAGATG     IDMTDQM       1    0
ATTGATATGAGGGAGATGCTG     IDMREML       1    0
ATTGATATGAGGGGGGATCTT     IDMRGDL       1    0
ATTGATATGAGGTATGCTATT     IDMRYAI       1    0
ATTGATATGAGTGGGAGTTTG     IDMSGSL       1    0
ATTGATATGATGCAGAATGAT     IDMMQND       1    0
ATTGATATGATGGCTCATGTG     IDMMAHV       1    0
ATTGATATGATGTAGGGGCGG     IDMMQGR       1    0
ATTGATATGCAGAGGTTGAGT     IDMQRLS       1    0
ATTGATATGCAGGCGTATAAG     IDMQAYK       1    0
ATTGATATGCATAATTCGCCT     IDMHNSP       1    0
ATTGATATGCCGCCGAGTGAG     IDMPPSE       1    0
ATTGATATGCCGGGTCATGGT     IDMPGHG       1    0
ATTGATATGCCTTATGAGGCT     IDMPYEA       1    0
ATTGATATGCCTTCTTTTGAG     IDMPSFE       1    0
ATTGATATGCGGAAGATTAGT     IDMRKIS       1    0
ATTGATATGCGTAATATTCCT     IDMRNIP       1    0
ATTGATATGCTGAATAATCCG     IDMLNNP       1    0
ATTGATATGCTTCTTGCTTGG     IDMLLAW       1    0
ATTGATATGGAAACGCCGAAA     IDMETPK       1    0
ATTGATATGGATAATAATTCT     IDMDNNS       1    0
ATTGATATGGATTTTAAGAGT     IDMDFKS       1    0
ATTGATATGGCTCAAGCGGTT     IDMAQAV       1    0
ATTGATATGGCTGCTGTTAAG     IDMAAVK       1    0
ATTGATATGGCTTATGAGCAT     IDMAYEH       1    0
ATTGATATGGGGAATATTAAG     IDMGNIK       1    0
ATTGATATGGGGAGGGAGTCT     IDMGRES       1    0
ATTGATATGGGGAGTTTTTTT     IDMGSFF       1    0
ATTGATATGGGGGATCGGAAG     IDMGDRK       1    0
ATTGATATGGTGACTAATGAT     IDMVTND       1    0
ATTGATATGGTGGAGTATCAG     IDMVEYQ       1    0
ATTGATATGGTGGGGGATCAT     IDMVGDH       1    0
ATTGATATGGTTAAGTATGCT     IDMVKYA       1    0
ATTGATATGGTTACGCCGTAT     IDMVTPY       1    0
ATTGATATGGTTGATAGTGGT     IDMVDSG       1    0
ATTGATATGTAGACGTCGGGT     IDMQTSG       1    0
ATTGATATGTAGCTTCCTTCT     IDMQLPS       1    0
ATTGATATGTATACTGCGACT     IDMYTAT       1    0
ATTGATATGTATCATTCGTCG     IDMYHSS       1    0
ATTGATATGTATGAGACTCAT     IDMYETH       1    0
ATTGATATGTCGTAGAAGCTT     IDMSQKL       1    0
ATTGATATGTCGTCGTTGGGG     IDMSSLG       1    0
ATTGATATGTTGATTGGGATT     IDMLIGI       1    0
ATTGATATGTTGATTTTTAGT     IDMLIFS       1    0
ATTGATATGTTGTGTAGGCAG     IDMLCRQ       1    0
ATTGATATGTTGTTTCAGAGG     IDMLFQR       1    0
ATTGATATGTTTCATCATGCT     IDMFHHA       1    0
ATTGATATGTTTGAGGAGGGT     IDMFEEG       1    0
ATTGATATTAATTATCGTCAT     IDINYRH       1    0
ATTGATATTACTAGTGATTCT     IDITSDS       1    0
ATTGATATTATGGCTCATCAG     IDIMAHQ       1    0
ATTGATATTCAGACGACTACT     IDIQTTT       1    0
ATTGATATTCATACTCATTAG     IDIHTHQ       1    0
ATTGATATTCATATTAGGCAT     IDIHIRH       1    0
ATTGATATTCCGGGGGTTTCT     IDIPGVS       1    0
ATTGATATTCTGCATATTCAT     IDILHIH       1    0
ATTGATATTCTTATTAGGCAT     IDILIRH       1    0
ATTGATATTGAGAATATTTCT     IDIENIS       1    0
ATTGATATTGAGACGACAGAG     IDIETTE       1    0
ATTGATATTGAGTCGACTGTG     IDIESTV       1    0
ATTGATATTGAGTCGACTTTT     IDIESTF       1    0
ATTGATATTGATTGGCATAGT     IDIDWHS       1    0
ATTGATATTGCGCCTGTGGAT     IDIAPVD       1    0
ATTGATATTGCTAAGTTTATG     IDIAKFM       1    0
ATTGATATTGCTCATACGTAT     IDIAHTY       1    0
ATTGATATTGCTGATCTGATG     IDIADLM       1    0
ATTGATATTGGTGCTAAGATT     IDIGAKI       1    0
ATTGATATTGTGAATATTTCT     IDIVNIS       1    0
ATTGATATTTCGAATCCGGCG     IDISNPA       1    0
ATTGATATTTCTTCGTCGCCT     IDISSSP       1    0
ATTGATATTTGTTATCATTCT     IDICYHS       1    0
ATTGATATTTTGTGGAAGTGG     IDILWKW       1    0
ATTGATCAAAGGAGGCAGACA     IDQRRQT       1    0
ATTGATCAGAAGCAGGCTCAA     IDQKQAQ       1    0
ATTGATCAGAAGCAGGCTCAT     IDQKQAH       1    0
ATTGATCAGAAGTATTTGAGA     IDQKYLR       1    0
ATTGATCAGACGAATTTTTAT     IDQTNFY       1    0
ATTGATCAGACGATGACTCGT     IDQTMTR       1    0
ATTGATCAGACGGAGCCTAAG     IDQTEPK       1    0
ATTGATCAGACGTCTCTGCCT     IDQTSLP       1    0
ATTGATCAGAGTAATCGTTGG     IDQSNRW       1    0
ATTGATCAGAGTGTTCATAAG     IDQSVHK       1    0
ATTGATCAGATGCTGCAGGTT     IDQMLQV       1    0
ATTGATCAGATGTAAACGCAG     IDQM*TQ       1    0
ATTGATCAGATTCCGTAGAAT     IDQIPQN       1    0
ATTGATCAGCATTGGGAGTCT     IDQHWES       1    0
ATTGATCAGCATTGGTCGCAT     IDQHWSH       1    0
ATTGATCAGCCGAATATGATG     IDQPNMM       1    0
ATTGATCAGCCGATGGGGCAT     IDQPMGH       1    0
ATTGATCAGCCGATTACTGAT     IDQPITD       1    0
ATTGATCAGCCGGCTCATAAG     IDQPAHK       1    0
ATTGATCAGCGGACTGCTGAT     IDQRTAD       1    0
ATTGATCAGCGTAATAATCCG     IDQRNNP       1    0
ATTGATCAGCGTATTAATCCT     IDQRINP       1    0
ATTGATCAGCGTGGTCCTGCG     IDQRGPA       1    0
ATTGATCAGCGTGGTCCTGCT     IDQRGPA       1    0
ATTGATCAGCTGGATTATCAA     IDQLDYQ       1    0
ATTGATCAGCTGTTTTGGTTT     IDQLFWF       1    0
ATTGATCAGCTTAGGTGGTCT     IDQLRWS       1    0
ATTGATCAGCTTGCGATGCCT     IDQLAMP       1    0
ATTGATCAGCTTGTTTTGCCG     IDQLVLP       1    0
ATTGATCAGGAACATACGATG     IDQEHTM       1    0
ATTGATCAGGAGCTGTTTAAG     IDQELFK       1    0
ATTGATCAGGATAAGTCGACT     IDQDKST       1    0
ATTGATCAGGATTTGACGGAG     IDQDLTE       1    0
ATTGATCAGGCTATTTCTTGG     IDQAISW       1    0
ATTGATCAGGCTCCGCGGTGG     IDQAPRW       1    0
ATTGATCAGGCTGCGGATGTT     IDQAADV       1    0
ATTGATCAGGTTCTTTCGTAT     IDQVLSY       1    0
ATTGATCAGGTTGCGATTAGG     IDQVAIR       1    0
ATTGATCAGGTTGCGATTAGT     IDQVAIS       1    0
ATTGATCAGTAGATGATTTGG     IDQQMIW       1    0
ATTGATCAGTAGATTCTACCA     IDQQILP       1    0
ATTGATCAGTCGAAGCTGCAG     IDQSKLQ       1    0
ATTGATCAGTCGAGGTATTAT     IDQSRYY       1    0
ATTGATCAGTCTGGTACGCGA     IDQSGTR       1    0
ATTGATCAGTCTGGTAGGGCG     IDQSGRA       1    0
ATTGATCAGTCTGGTCTTTGG     IDQSGLW       1    0
ATTGATCAGTCTTCTCCTGAG     IDQSSPE       1    0
ATTGATCAGTGGCAGTTCCCT     IDQWQFP       1    0
ATTGATCAGTGGGATCCTAGG     IDQWDPR       1    0
ATTGATCAGTGGGATCCTAGT     IDQWDPS       1    0
ATTGATCAGTTGAGGTCGACT     IDQLRST       1    0
ATTGATCATAAGAATCATATA     IDHKNHI       1    0
ATTGATCATAAGCATAAGGCT     IDHKHKA       1    0
ATTGATCATAATATGACGAAT     IDHNMTN       1    0
ATTGATCATAATCCTATGGCT     IDHNPMA       1    0
ATTGATCATAATCTTTATAGT     IDHNLYS       1    0
ATTGATCATAATGATTAGATG     IDHNDQM       1    0
ATTGATCATACTCATCGTACG     IDHTHRT       1    0
ATTGATCATACTTCGACGACT     IDHTSTT       1    0
ATTGATCATACTTTGTTGTGG     IDHTLLW       1    0
ATTGATCATACTTTGTTGTGT     IDHTLLC       1    0
ATTGATCATAGGTCTTTTATT     IDHRSFI       1    0
ATTGATCATAGGTGGCAGACT     IDHRWQT       1    0
ATTGATCATAGTACGGAGCGA     IDHSTER       1    0
ATTGATCATAGTACGGAGCGT     IDHSTER       1    0
ATTGATCATAGTTTTGAGAGG     IDHSFER       1    0
ATTGATCATATGACTGTGACT     IDHMTVT       1    0
ATTGATCATATGTTGTCTTTG     IDHMLSL       1    0
ATTGATCATATTTGGCATCTT     IDHIWHL       1    0
ATTGATCATCAGAATCCGCTT     IDHQNPL       1    0
ATTGATCATCAGACTGATACG     IDHQTDT       1    0
ATTGATCATCAGCTTGATGCG     IDHQLDA       1    0
ATTGATCATCAGGTGTTGTGG     IDHQVLW       1    0
ATTGATCATCAGGTTTGGAGT     IDHQVWS       1    0
ATTGATCATCAGTCTTAGATG     IDHQSQM       1    0
ATTGATCATCATCTGCCGACG     IDHHLPT       1    0
ATTGATCATCATGGTATTGAT     IDHHGID       1    0
ATTGATCATCATTGGATTAGT     IDHHWIS       1    0
ATTGATCATCCGTCGGAGGCT     IDHPSEA       1    0
ATTGATCATCCTAATCATAAG     IDHPNHK       1    0
ATTGATCATCCTCGTAAGCCT     IDHPRKP       1    0
ATTGATCATCCTTAGACGCCT     IDHPQTP       1    0
ATTGATCATCCTTAGCCGCCT     IDHPQPP       1    0
ATTGATCATCGGCAGTCGAAT     IDHRQSN       1    0
ATTGATCATCGGCTTGGGACT     IDHRLGT       1    0
ATTGATCATCGTGGGCTTTAT     IDHRGLY       1    0
ATTGATCATCGTTATACTTTG     IDHRYTL       1    0
ATTGATCATCGTTGGTTAAGG     IDHRWLR       1    0
ATTGATCATCGTTGGTTTAGG     IDHRWFR       1    0
ATTGATCATCGTTTGCATTAT     IDHRLHY       1    0
ATTGATCATCTTCGTAATCAT     IDHLRNH       1    0
ATTGATCATGAGATTAGTAGG     IDHEISR       1    0
ATTGATCATGAGTATGTTCGG     IDHEYVR       1    0
ATTGATCATGAGTTTCCTTCT     IDHEFPS       1    0
ATTGATCATGATAATTCTGTG     IDHDNSV       1    0
ATTGATCATGATAGGGTTTAA     IDHDRV*       1    0
ATTGATCATGATAGGGTTTAT     IDHDRVY       1    0
ATTGATCATGATGGTCCTGCA     IDHDGPA       1    0
ATTGATCATGCGCATTGTTAG     IDHAHCQ       1    0
ATTGATCATGCGTCTACGGAT     IDHASTD       1    0
ATTGATCATGCTAATGCGACT     IDHANAT       1    0
ATTGATCATGCTACGAATGCT     IDHATNA       1    0
ATTGATCATGGGAGGAGTTAA     IDHGRS*       1    0
ATTGATCATGGGAGGAGTTAT     IDHGRSY       1    0
ATTGATCATGGGTGGAATTTT     IDHGWNF       1    0
ATTGATCATGGGTGTAATGCT     IDHGCNA       1    0
ATTGATCATGGTACTTCTGGT     IDHGTSG       1    0
ATTGATCATGTGCCTTCTGTT     IDHVPSV       1    0
ATTGATCATGTGGATATGAAG     IDHVDMK       1    0
ATTGATCATGTGGATATGAAT     IDHVDMN       1    0
ATTGATCATGTGTTGCAGCTT     IDHVLQL       1    0
ATTGATCATGTTGGTCCTGCT     IDHVGPA       1    0
ATTGATCATTAGAATCATATT     IDHQNHI       1    0
ATTGATCATTAGATTATGTTG     IDHQIML       1    0
ATTGATCATTATAAGGCGGTG     IDHYKAV       1    0
ATTGATCATTATACGGATGCT     IDHYTDA       1    0
ATTGATCATTATATTGGTCCT     IDHYIGP       1    0
ATTGATCATTCGTGGAGTACT     IDHSWST       1    0
ATTGATCATTCTGGGCTTGTT     IDHSGLV       1    0
ATTGATCATTCTTGGATGTAT     IDHSWMY       1    0
ATTGATCATTGGATTAATCTT     IDHWINL       1    0
ATTGATCATTGGGCGCTTAAG     IDHWALK       1    0
ATTGATCATTGGGTTTTGCTG     IDHWVLL       1    0
ATTGATCATTGGTCTGTTACT     IDHWSVT       1    0
ATTGATCATTTTAAGGCGGTG     IDHFKAV       1    0
ATTGATCCGAAGATTCCTCAG     IDPKIPQ       1    0
ATTGATCCGAATTCGTCTACG     IDPNSST       1    0
ATTGATCCGACTCTTCAGGGT     IDPTLQG       1    0
ATTGATCCGACTTCGATGGAG     IDPTSME       1    0
ATTGATCCGAGGTAGATTGTT     IDPRQIV       1    0
ATTGATCCGATGATTCTTGCA     IDPMILA       1    0
ATTGATCCGATTAATTGGAGA     IDPINWR       1    0
ATTGATCCGATTAATTGGAGT     IDPINWS       1    0
ATTGATCCGCAGCGTGTGAAT     IDPQRVN       1    0
ATTGATCCGCATACTATGATG     IDPHTMM       1    0
ATTGATCCGCATACTCGTTAG     IDPHTRQ       1    0
ATTGATCCGCATGAGGTTGCT     IDPHEVA       1    0
ATTGATCCGCATTTTTCTACA     IDPHFST       1    0
ATTGATCCGCATTTTTCTACT     IDPHFST       1    0
ATTGATCCGCCGCAGCCTTTG     IDPPQPL       1    0
ATTGATCCGCCTAGGATGATT     IDPPRMI       1    0
ATTGATCCGCTGGTGCGTCCT     IDPLVRP       1    0
ATTGATCCGCTTAATTGGATT     IDPLNWI       1    0
ATTGATCCGCTTGTTAATTTT     IDPLVNF       1    0
ATTGATCCGGAGGTTGATCTG     IDPEVDL       1    0
ATTGATCCGGATAGGTCTACT     IDPDRST       1    0
ATTGATCCGGGGAGTCGTTCG     IDPGSRS       1    0
ATTGATCCGGTGTGGCCGACG     IDPVWPT       1    0
ATTGATCCGTATACGGAGCAG     IDPYTEQ       1    0
ATTGATCCGTATACTGATGAG     IDPYTDE       1    0
ATTGATCCGTATAGGTGGCAT     IDPYRWH       1    0
ATTGATCCGTCGAGGAGTCCT     IDPSRSP       1    0
ATTGATCCGTCGCCGTTGCTA     IDPSPLL       1    0
ATTGATCCGTCGCCGTTGCTT     IDPSPLL       1    0
ATTGATCCGTCTCATTGGGAT     IDPSHWD       1    0
ATTGATCCGTCTCGTGAGTCG     IDPSRES       1    0
ATTGATCCGTCTCGTGAGTCT     IDPSRES       1    0
ATTGATCCGTGGCAGGTGACG     IDPWQVT       1    0
ATTGATCCGTGGTGGGTGTCG     IDPWWVS       1    0
ATTGATCCGTGTAAGCAACAG     IDPCKQQ       1    0
ATTGATCCGTTGATTCTTGCT     IDPLILA       1    0
ATTGATCCGTTGCGGAGTCAG     IDPLRSQ       1    0
ATTGATCCGTTGGCTAAGAAG     IDPLAKK       1    0
ATTGATCCGTTTAGGTGGACG     IDPFRWT       1    0
ATTGATCCGTTTATGACGAGT     IDPFMTS       1    0
ATTGATCCGTTTTAGAATACT     IDPFQNT       1    0
ATTGATCCTAAGACGCCTAGT     IDPKTPS       1    0
ATTGATCCTAAGACGCCTATA     IDPKTPI       1    0
ATTGATCCTAAGCTTGCTCAG     IDPKLAQ       1    0
ATTGATCCTAATTATTAGGAA     IDPNYQE       1    0
ATTGATCCTAATTATTAGGTT     IDPNYQV       1    0
ATTGATCCTAATTCGACTCTT     IDPNSTL       1    0
ATTGATCCTACGACGAGGAAG     IDPTTRK       1    0
ATTGATCCTACGTTGTTGAAG     IDPTLLK       1    0
ATTGATCCTACTTCGACGCAT     IDPTSTH       1    0
ATTGATCCTACTTCTTCTGAG     IDPTSSE       1    0
ATTGATCCTAGGAAGGTGAGT     IDPRKVS       1    0
ATTGATCCTAGGCTTGAGTAT     IDPRLEY       1    0
ATTGATCCTAGGTCTGATACG     IDPRSDT       1    0
ATTGATCCTAGGTTTAATGTG     IDPRFNV       1    0
ATTGATCCTATGAAGTATTAA     IDPMKY*       1    0
ATTGATCCTATGAAGTATTAT     IDPMKYY       1    0
ATTGATCCTATGCATCTGCAT     IDPMHLH       1    0
ATTGATCCTATTCCGGGTTTG     IDPIPGL       1    0
ATTGATCCTATTCCGTGAAAT     IDPIP*N       1    0
ATTGATCCTCAGTATACTCCG     IDPQYTP       1    0
ATTGATCCTCATCTGATGCTG     IDPHLML       1    0
ATTGATCCTCATGGGGCTGTT     IDPHGAV       1    0
ATTGATCCTCCTCGTGAGCCT     IDPPREP       1    0
ATTGATCCTCCTGGTGCGATG     IDPPGAM       1    0
ATTGATCCTCCTGTGAATAAT     IDPPVNN       1    0
ATTGATCCTCCTTTTAAGCGG     IDPPFKR       1    0
ATTGATCCTCCTTTTAAGCGT     IDPPFKR       1    0
ATTGATCCTCGAGAAAAAACG     IDPREKT       1    0
ATTGATCCTCGGAGTTCTCCT     IDPRSSP       1    0
ATTGATCCTCGGCCTGCTCTG     IDPRPAL       1    0
ATTGATCCTCGTGTTATTACG     IDPRVIT       1    0
ATTGATCCTCTGACTCATATG     IDPLTHM       1    0
ATTGATCCTCTTAGGGCTATT     IDPLRAI       1    0
ATTGATCCTGATCAGTGGCAG     IDPDQWQ       1    0
ATTGATCCTGCTAAGATTATG     IDPAKIM       1    0
ATTGATCCTGCTACTACTCAG     IDPATTQ       1    0
ATTGATCCTGGTAATCGTTAA     IDPGNR*       1    0
ATTGATCCTGGTAATCGTTTT     IDPGNRF       1    0
ATTGATCCTGGTTCGAGGACG     IDPGSRT       1    0
ATTGATCCTGTGCTTCGCTTT     IDPVLRF       1    0
ATTGATCCTGTGTCGATTCTG     IDPVSIL       1    0
ATTGATCCTGTTGATCATGCT     IDPVDHA       1    0
ATTGATCCTGTTGGGGAGTTG     IDPVGEL       1    0
ATTGATCCTTCTCTGTATCGT     IDPSLYR       1    0
ATTGATCCTTGGGGGGATTGT     IDPWGDC       1    0
ATTGATCCTTTTCTTTTTGTT     IDPFLFV       1    0
ATTGATCGGAATCATCATCCT     IDRNHHP       1    0
ATTGATCGGAATCCTATTACG     IDRNPIT       1    0
ATTGATCGGACGCGTATTCCT     IDRTRIP       1    0
ATTGATCGGACTATGACGACT     IDRTMTT       1    0
ATTGATCGGACTATGTCGACT     IDRTMST       1    0
ATTGATCGGACTCAGAATCCG     IDRTQNP       1    0
ATTGATCGGACTCTGCGGAAT     IDRTLRN       1    0
ATTGATCGGAGGGTTGATCAT     IDRRVDH       1    0
ATTGATCGGAGGTTTGATCGG     IDRRFDR       1    0
ATTGATCGGAGTGAGCCTCAG     IDRSEPQ       1    0
ATTGATCGGATGACGAATATT     IDRMTNI       1    0
ATTGATCGGATTTATACTCTT     IDRIYTL       1    0
ATTGATCGGCAGAGTATGTTG     IDRQSML       1    0
ATTGATCGGCATAGTCGTCTG     IDRHSRL       1    0
ATTGATCGGCATCCTCGTCAG     IDRHPRQ       1    0
ATTGATCGGCATCTGGAGCCT     IDRHLEP       1    0
ATTGATCGGCATGAGGTGTTT     IDRHEVF       1    0
ATTGATCGGCATTTTGTTAGG     IDRHFVR       1    0
ATTGATCGGCCTAATCCTACG     IDRPNPT       1    0
ATTGATCGGCCTTCTCGGGCG     IDRPSRA       1    0
ATTGATCGGCTGATTTTTCTG     IDRLIFL       1    0
ATTGATCGGCTTAATGCTACT     IDRLNAT       1    0
ATTGATCGGCTTCTGGAGCCT     IDRLLEP       1    0
ATTGATCGGGAGGGTCGGAGT     IDREGRS       1    0
ATTGATCGGGATATTAAGCCG     IDRDIKP       1    0
ATTGATCGGGATCATATGAGT     IDRDHMS       1    0
ATTGATCGGGATTAGATTAGT     IDRDQIS       1    0
ATTGATCGGGCGATTGCTATT     IDRAIAI       1    0
ATTGATCGGGCGCCTAATATT     IDRAPNI       1    0
ATTGATCGGGCGCGTGGGAAT     IDRARGN       1    0
ATTGATCGGGGTATGTTTCTG     IDRGMFL       1    0
ATTGATCGGGTGACTGTGAGT     IDRVTVS       1    0
ATTGATCGGGTGCATGCTACG     IDRVHAT       1    0
ATTGATCGGGTTCATATGAGT     IDRVHMS       1    0
ATTGATCGGGTTTTTATGGTA     IDRVFMV       1    0
ATTGATCGGGTTTTTATGGTT     IDRVFMV       1    0
ATTGATCGGTATCCGCGTCAG     IDRYPRQ       1    0
ATTGATCGGTATGGTATGCCG     IDRYGMP       1    0
ATTGATCGGTCTCCTGGGCAG     IDRSPGQ       1    0
ATTGATCGGTGGAGTATTCAG     IDRWSIQ       1    0
ATTGATCGGTTGCCTAAGTCG     IDRLPKS       1    0
ATTGATCGGTTGTGGCAAAAG     IDRLWQK       1    0
ATTGATCGGTTGTGGCATAAG     IDRLWHK       1    0
ATTGATCGGTTTCATGCTTTG     IDRFHAL       1    0
ATTGATCGGTTTCCTCTTGTT     IDRFPLV       1    0
ATTGATCGGTTTCGTCCTGTG     IDRFRPV       1    0
ATTGATCGTAAGACTCAGCCG     IDRKTQP       1    0
ATTGATCGTAATATGGATCCG     IDRNMDP       1    0
ATTGATCGTAATGTTAATATA     IDRNVNI       1    0
ATTGATCGTAATGTTAATATT     IDRNVNI       1    0
ATTGATCGTACGTCTATGAGG     IDRTSMR       1    0
ATTGATCGTACTGAACAACAA     IDRTEQQ       1    0
ATTGATCGTAGTGATCCTCGT     IDRSDPR       1    0
ATTGATCGTATTCCGATGTAT     IDRIPMY       1    0
ATTGATCGTATTGCTGGTAAT     IDRIAGN       1    0
ATTGATCGTATTTTTACTAAT     IDRIFTN       1    0
ATTGATCGTCCTAGTAAGATT     IDRPSKI       1    0
ATTGATCGTCTGACGGGTTCT     IDRLTGS       1    0
ATTGATCGTGAGGCGCGGATT     IDREARI       1    0
ATTGATCGTGAGTCTTGGTAT     IDRESWY       1    0
ATTGATCGTGCGATTCCGAGT     IDRAIPS       1    0
ATTGATCGTGCGGGGCCGCCG     IDRAGPP       1    0
ATTGATCGTGCGTCTTCTGGG     IDRASSG       1    0
ATTGATCGTGCGTCTTCTGTG     IDRASSV       1    0
ATTGATCGTGGTAAGGCTCAT     IDRGKAH       1    0
ATTGATCGTGTTCTTCTGTTT     IDRVLLF       1    0
ATTGATCGTTATACTTTGCAA     IDRYTLQ       1    0
ATTGATCGTTATATGCTTGCG     IDRYMLA       1    0
ATTGATCGTTCGACTCATCCT     IDRSTHP       1    0
ATTGATCGTTCGCCTACTTGG     IDRSPTW       1    0
ATTGATCGTTCGGATCATGTG     IDRSDHV       1    0
ATTGATCGTTGGCTGCGTTAT     IDRWLRY       1    0
ATTGATCGTTTGAAGGGGGAT     IDRLKGD       1    0
ATTGATCGTTTGTAGGGGGAT     IDRLQGD       1    0
ATTGATCGTTTTCAGACGTAT     IDRFQTY       1    0
ATTGATCGTTTTGCTCATCCT     IDRFAHP       1    0
ATTGATCTGAAGCCTTGTGCG     IDLKPCA       1    0
ATTGATCTGAATAAGGATCCG     IDLNKDP       1    0
ATTGATCTGAATCAGTTGCTT     IDLNQLL       1    0
ATTGATCTGAATCCGCTTCGG     IDLNPLR       1    0
ATTGATCTGAATTTGTGGAGG     IDLNLWR       1    0
ATTGATCTGACGCGGTCGGAG     IDLTRSE       1    0
ATTGATCTGACGCTTACTTGG     IDLTLTW       1    0
ATTGATCTGACGCTTCATCGT     IDLTLHR       1    0
ATTGATCTGACTTCTGGTTCG     IDLTSGS       1    0
ATTGATCTGATGATTAGGAGG     IDLMIRR       1    0
ATTGATCTGCAGAAGCGGACA     IDLQKRT       1    0
ATTGATCTGCAGAAGCGGACT     IDLQKRT       1    0
ATTGATCTGCATGCGCGGGAT     IDLHARD       1    0
ATTGATCTGCATTTGTTGGGT     IDLHLLG       1    0
ATTGATCTGCGGAATTCTAAT     IDLRNSN       1    0
ATTGATCTGCGGATGGCGAAT     IDLRMAN       1    0
ATTGATCTGCGGCAGAGTCAG     IDLRQSQ       1    0
ATTGATCTGCTGGATTATCAT     IDLLDYH       1    0
ATTGATCTGCTTATGTCTACT     IDLLMST       1    0
ATTGATCTGCTTCAGACTGGG     IDLLQTG       1    0
ATTGATCTGCTTCAGACTGGT     IDLLQTG       1    0
ATTGATCTGGATTATACGCGG     IDLDYTR       1    0
ATTGATCTGGCTCTGCCTCTA     IDLALPL       1    0
ATTGATCTGGCTCTGCCTCTT     IDLALPL       1    0
ATTGATCTGGGGGTGTCTACT     IDLGVST       1    0
ATTGATCTGGGTGTTTATCAT     IDLGVYH       1    0
ATTGATCTGTATAATATGACT     IDLYNMT       1    0
ATTGATCTGTATTATTGGATT     IDLYYWI       1    0
ATTGATCTGTCTATGCTGCCG     IDLSMLP       1    0
ATTGATCTGTCTCTGAGGACT     IDLSLRT       1    0
ATTGATCTGTGGAATAATACT     IDLWNNT       1    0
ATTGATCTTAAGTATCGGATT     IDLKYRI       1    0
ATTGATCTTAATGCGTTGACT     IDLNALT       1    0
ATTGATCTTATTCCGCATTAT     IDLIPHY       1    0
ATTGATCTTCATGGTCGTACT     IDLHGRT       1    0
ATTGATCTTCCTCGTCTTCTG     IDLPRLL       1    0
ATTGATCTTCCTGGGCTTATT     IDLPGLI       1    0
ATTGATCTTCGTTATGCTCTG     IDLRYAL       1    0
ATTGATCTTCTGGAGTCTAAA     IDLLESK       1    0
ATTGATCTTCTGGAGTCTAAT     IDLLESN       1    0
ATTGATCTTCTGTGTCCGCTT     IDLLCPL       1    0
ATTGATCTTCTTATTCAGGTT     IDLLIQV       1    0
ATTGATCTTCTTCCGTATGGA     IDLLPYG       1    0
ATTGATCTTCTTTCGAAGTCG     IDLLSKS       1    0
ATTGATCTTGATAAGGGACAA     IDLDKGQ       1    0
ATTGATCTTGCGACGAATAGT     IDLATNS       1    0
ATTGATCTTGCGCATACGAAT     IDLAHTN       1    0
ATTGATCTTGGTGTTGATCCT     IDLGVDP       1    0
ATTGATCTTGGTTATACTTAG     IDLGYTQ       1    0
ATTGATCTTTATGGGATTTCT     IDLYGIS       1    0
ATTGATCTTTCGACGCAGCTG     IDLSTQL       1    0
ATTGATCTTTCGGTGCAGCTT     IDLSVQL       1    0
ATTGATCTTTGGTGGATTCCT     IDLWWIP       1    0
ATTGATCTTTTTACTTGGGGT     IDLFTWG       1    0
ATTGATCTTTTTATTTCTATG     IDLFISM       1    0
ATTGATGAGAAGACTCAGTTT     IDEKTQF       1    0
ATTGATGAGAAGTATTCGGTT     IDEKYSV       1    0
ATTGATGAGAATTGGGATCGT     IDENWDR       1    0
ATTGATGAGCCTCTGTTTGCG     IDEPLFA       1    0
ATTGATGAGCGTCGGTGGTTG     IDERRWL       1    0
ATTGATGAGCGTGCTCGTTCA     IDERARS       1    0
ATTGATGAGCGTTCGTGGAAG     IDERSWK       1    0
ATTGATGAGCTTCGGGCGCAG     IDELRAQ       1    0
ATTGATGAGGATGCTCTGATT     IDEDALI       1    0
ATTGATGAGGCGAAGCTTTAT     IDEAKLY       1    0
ATTGATGAGGCGCAGGTTACG     IDEAQVT       1    0
ATTGATGAGGTTCCTCTGCTT     IDEVPLL       1    0
ATTGATGAGTATCGGGAGGGT     IDEYREG       1    0
ATTGATGAGTCTATGGCGAAT     IDESMAN       1    0
ATTGATGAGTGGGTGACGCAT     IDEWVTH       1    0
ATTGATGAGTTTAAGAGTAAG     IDEFKSK       1    0
ATTGATGAGTTTGTTCAGTCA     IDEFVQS       1    0
ATTGATGAGTTTGTTCAGTCT     IDEFVQS       1    0
ATTGATGATAAGCGTGCTGTT     IDDKRAV       1    0
ATTGATGATAAGTCTCCGCGT     IDDKSPR       1    0
ATTGATGATAATATTGAGATT     IDDNIEI       1    0
ATTGATGATACTAAGTGGCCG     IDDTKWP       1    0
ATTGATGATACTTAGATGTTT     IDDTQMF       1    0
ATTGATGATACTTATCCGATG     IDDTYPM       1    0
ATTGATGATAGGCGGCCTCTT     IDDRRPL       1    0
ATTGATGATATTTGGACTGGT     IDDIWTG       1    0
ATTGATGATCAGCATGAGATT     IDDQHEI       1    0
ATTGATGATCATCGTATGGCG     IDDHRMA       1    0
ATTGATGATCATGATAAGTCT     IDDHDKS       1    0
ATTGATGATCCTTATGCGCAT     IDDPYAH       1    0
ATTGATGATCCTTGTCCTAGT     IDDPCPS       1    0
ATTGATGATCCTTTGCCGTCG     IDDPLPS       1    0
ATTGATGATCGTGCTATTGCG     IDDRAIA       1    0
ATTGATGATCGTGTTGCTCAT     IDDRVAH       1    0
ATTGATGATCGTTTTTTTCGG     IDDRFFR       1    0
ATTGATGATCTGCGTTATAAT     IDDLRYN       1    0
ATTGATGATGCGCCTAGGGAT     IDDAPRD       1    0
ATTGATGATGCGCGGGTGAAG     IDDARVK       1    0
ATTGATGATGCGGCTGTTACG     IDDAAVT       1    0
ATTGATGATGCGGTTAGGATG     IDDAVRM       1    0
ATTGATGATGCTGGGCTGCTT     IDDAGLL       1    0
ATTGATGATGGGACGTATAGT     IDDGTYS       1    0
ATTGATGATGGGGTGCATCAG     IDDGVHQ       1    0
ATTGATGATGGTACGAGGGCG     IDDGTRA       1    0
ATTGATGATTAGAAGCGTACG     IDDQKRT       1    0
ATTGATGATTGTTGTAATACT     IDDCCNT       1    0
ATTGATGATTTGTAGAAGCGG     IDDLQKR       1    0
ATTGATGATTTTATTAGGTCT     IDDFIRS       1    0
ATTGATGATTTTATTAGTACA     IDDFIST       1    0
ATTGATGCGAAGCTTTTTCTT     IDAKLFL       1    0
ATTGATGCGAAGTATACGCAT     IDAKYTH       1    0
ATTGATGCGAAGTTTCAGAAG     IDAKFQK       1    0
ATTGATGCGAATCCTAAGGTT     IDANPKV       1    0
ATTGATGCGAATGAGGTGAAG     IDANEVK       1    0
ATTGATGCGAATTATATGAAT     IDANYMN       1    0
ATTGATGCGACGAGTCGTTAT     IDATSRY       1    0
ATTGATGCGACGTATTAGAGT     IDATYQS       1    0
ATTGATGCGACTACTCCTGTG     IDATTPV       1    0
ATTGATGCGACTCCTGCTCGT     IDATPAR       1    0
ATTGATGCGAGGCTGACTGAG     IDARLTE       1    0
ATTGATGCGAGGCTGCATTGG     IDARLHW       1    0
ATTGATGCGATGCCGAGGGCG     IDAMPRA       1    0
ATTGATGCGATGGCTTTGCGG     IDAMALR       1    0
ATTGATGCGATTGGTTCGGAT     IDAIGSD       1    0
ATTGATGCGCAGAGGAATCGT     IDAQRNR       1    0
ATTGATGCGCAGAGTCTTGCT     IDAQSLA       1    0
ATTGATGCGCAGCTGTTTAAG     IDAQLFK       1    0
ATTGATGCGCAGGTGAATGAG     IDAQVNE       1    0
ATTGATGCGCAGTGGCAGTAG     IDAQWQQ       1    0
ATTGATGCGCATATGAGGACT     IDAHMRT       1    0
ATTGATGCGCATCCGTAGAAG     IDAHPQK       1    0
ATTGATGCGCCGAGGTCTACG     IDAPRST       1    0
ATTGATGCGCCGTGGACTCGG     IDAPWTR       1    0
ATTGATGCGCCTTCGATTGGA     IDAPSIG       1    0
ATTGATGCGCCTTTGTTTCGG     IDAPLFR       1    0
ATTGATGCGCGGAATGGTATG     IDARNGM       1    0
ATTGATGCGCGGTCTGTTCCT     IDARSVP       1    0
ATTGATGCGCGGTTGTTGTCT     IDARLLS       1    0
ATTGATGCGCGGTTTCATAAT     IDARFHN       1    0
ATTGATGCGCTGAGTCTTGCT     IDALSLA       1    0
ATTGATGCGCTTGATAGGCCG     IDALDRP       1    0
ATTGATGCGCTTTGGATGGTG     IDALWMV       1    0
ATTGATGCGGAGACTTAGAAG     IDAETQK       1    0
ATTGATGCGGAGCTGGATACT     IDAELDT       1    0
ATTGATGCGGATACGGGTTAG     IDADTGQ       1    0
ATTGATGCGGATACGGGTTAT     IDADTGY       1    0
ATTGATGCGGCTACTCATATT     IDAATHI       1    0
ATTGATGCGGCTATTACGACT     IDAAITT       1    0
ATTGATGCGGGTGCTAGTGAT     IDAGASD       1    0
ATTGATGCGGGTGTGAAGGAG     IDAGVKE       1    0
ATTGATGCGGGTGTGATGGTG     IDAGVMV       1    0
ATTGATGCGGTGAGTAGCTGG     IDAVSSW       1    0
ATTGATGCGGTGCAGCTTCTG     IDAVQLL       1    0
ATTGATGCGGTGCCGAGGGGT     IDAVPRG       1    0
ATTGATGCGGTTAGTCCGACT     IDAVSPT       1    0
ATTGATGCGGTTATGATTGTG     IDAVMIV       1    0
ATTGATGCGGTTGATAAAAAA     IDAVDKK       1    0
ATTGATGCGGTTGATATTTTT     IDAVDIF       1    0
ATTGATGCGTCGAATCAGCGG     IDASNQR       1    0
ATTGATGCGTCGTGGTGGGGT     IDASWWG       1    0
ATTGATGCGTCTGATGCGAGG     IDASDAR       1    0
ATTGATGCGTCTTCGCCTGCT     IDASSPA       1    0
ATTGATGCGTCTTCTATGCGT     IDASSMR       1    0
ATTGATGCGTGGATGTCTACG     IDAWMST       1    0
ATTGATGCGTGTAGTAATCTG     IDACSNL       1    0
ATTGATGCGTGTCTTTGTTTG     IDACLCL       1    0
ATTGATGCGTTGGGTAAGTCG     IDALGKS       1    0
ATTGATGCTAAGAATCTTGTG     IDAKNLV       1    0
ATTGATGCTAAGTCGCGTTCG     IDAKSRS       1    0
ATTGATGCTAATTAGAAGCTG     IDANQKL       1    0
ATTGATGCTACGCAGACGAAG     IDATQTK       1    0
ATTGATGCTAGGACTCATGAT     IDARTHD       1    0
ATTGATGCTAGTCTGAAAAAA     IDASLKK       1    0
ATTGATGCTAGTGGTAGTTGG     IDASGSW       1    0
ATTGATGCTATTAATGAGAGG     IDAINER       1    0
ATTGATGCTATTGGTGCGCAT     IDAIGAH       1    0
ATTGATGCTCAGCATCTTATT     IDAQHLI       1    0
ATTGATGCTCATTAGCTGGTT     IDAHQLV       1    0
ATTGATGCTCCGTAGGCTATG     IDAPQAM       1    0
ATTGATGCTCCTACGGATGGG     IDAPTDG       1    0
ATTGATGCTCCTACGGATGGT     IDAPTDG       1    0
ATTGATGCTCGTGAGTTTATT     IDAREFI       1    0
ATTGATGCTCGTGGGGCGCAT     IDARGAH       1    0
ATTGATGCTCTGAGTACTCCT     IDALSTP       1    0
ATTGATGCTCTGAGTATGCGT     IDALSMR       1    0
ATTGATGCTCTGAGTATGCTA     IDALSML       1    0
ATTGATGCTCTGCAGTATTCG     IDALQYS       1    0
ATTGATGCTCTGCATTCTGCT     IDALHSA       1    0
ATTGATGCTCTTAATGTGAAT     IDALNVN       1    0
ATTGATGCTGAGGGGAGTTCT     IDAEGSS       1    0
ATTGATGCTGCGACTGAGCGG     IDAATER       1    0
ATTGATGCTGCGTCGAGTTTG     IDAASSL       1    0
ATTGATGCTGCTATGCCGGCT     IDAAMPA       1    0
ATTGATGCTGTTAGGACTGCT     IDAVRTA       1    0
ATTGATGCTGTTGATTTTCTG     IDAVDFL       1    0
ATTGATGCTTAGGCTCCGCGT     IDAQAPR       1    0
ATTGATGCTTATCTTTCGCTT     IDAYLSL       1    0
ATTGATGCTTGGACTTCGTCT     IDAWTSS       1    0
ATTGATGCTTGGCTGGAGACG     IDAWLET       1    0
ATTGATGCTTGTAATGAGTTT     IDACNEF       1    0
ATTGATGCTTTGGTGGGGCCT     IDALVGP       1    0
ATTGATGCTTTGTATTTGGGT     IDALYLG       1    0
ATTGATGGGAAGGCGTATATG     IDGKAYM       1    0
ATTGATGGGAATGATCCTGTG     IDGNDPV       1    0
ATTGATGGGACTATTGTGGCT     IDGTIVA       1    0
ATTGATGGGCGGTAGGTGATG     IDGRQVM       1    0
ATTGATGGGCGTCCGGTTAAT     IDGRPVN       1    0
ATTGATGGGCGTTTGTGTACA     IDGRLCT       1    0
ATTGATGGGCGTTTGTGTACT     IDGRLCT       1    0
ATTGATGGGCTTGATTGTCAT     IDGLDCH       1    0
ATTGATGGGGATGATGAGTAT     IDGDDEY       1    0
ATTGATGGGGCGCCGATGCAG     IDGAPMQ       1    0
ATTGATGGGGCTGGGACTCTG     IDGAGTL       1    0
ATTGATGGGGGTAATGGGGTT     IDGGNGV       1    0
ATTGATGGGGGTTTGTAGGAG     IDGGLQE       1    0
ATTGATGGGGTTGGGGTGACT     IDGVGVT       1    0
ATTGATGGGTATGAGGCGGGT     IDGYEAG       1    0
ATTGATGGGTCTCCGTGGTGG     IDGSPWW       1    0
ATTGATGGGTCTTGGCAGCGT     IDGSWQR       1    0
ATTGATGGGTGGAATGTGACG     IDGWNVT       1    0
ATTGATGGGTGGAATGTGACT     IDGWNVT       1    0
ATTGATGGGTTGAATGTGGTT     IDGLNVV       1    0
ATTGATGGGTTGATTGATGGT     IDGLIDG       1    0
ATTGATGGGTTGCAGGTTATG     IDGLQVM       1    0
ATTGATGGGTTTACGCTGAAG     IDGFTLK       1    0
ATTGATGGTAATTCTACTGTG     IDGNSTV       1    0
ATTGATGGTACGTAGAAGACA     IDGTQKT       1    0
ATTGATGGTACTAATCGGCTG     IDGTNRL       1    0
ATTGATGGTACTTTTGTGAAG     IDGTFVK       1    0
ATTGATGGTAGGCAGAATTTA     IDGRQNL       1    0
ATTGATGGTAGGCAGAATTTT     IDGRQNF       1    0
ATTGATGGTAGGTCTATGAAG     IDGRSMK       1    0
ATTGATGGTCAGCATCATAAG     IDGQHHK       1    0
ATTGATGGTCCTGAGACGTAG     IDGPETQ       1    0
ATTGATGGTCGTTATCCTCTG     IDGRYPL       1    0
ATTGATGGTCTGCTGTTACGG     IDGLLLR       1    0
ATTGATGGTCTTATGACTGAG     IDGLMTE       1    0
ATTGATGGTCTTTATATTATG     IDGLYIM       1    0
ATTGATGGTGCGCGTCCGTAG     IDGARPQ       1    0
ATTGATGGTGCTCCGGTTGAT     IDGAPVD       1    0
ATTGATGGTGCTGAGCATTCT     IDGAEHS       1    0
ATTGATGGTGTTCGTGAGCGT     IDGVRER       1    0
ATTGATGGTTATGGGACGCAT     IDGYGTH       1    0
ATTGATGGTTCGCATCCTACT     IDGSHPT       1    0
ATTGATGGTTGGTGGAATGTG     IDGWWNV       1    0
ATTGATGGTTGTTATCTTTGT     IDGCYLC       1    0
ATTGATGGTTTTAGGTTGATG     IDGFRLM       1    0
ATTGATGTGAAGATTCAGACG     IDVKIQT       1    0
ATTGATGTGAAGCGTCATATT     IDVKRHI       1    0
ATTGATGTGAATATTCATTTT     IDVNIHF       1    0
ATTGATGTGACGAAGTCGGCT     IDVTKSA       1    0
ATTGATGTGACGCCTAATGGG     IDVTPNG       1    0
ATTGATGTGACGCGGATGGCA     IDVTRMA       1    0
ATTGATGTGACGCGGATGGCT     IDVTRMA       1    0
ATTGATGTGACTGCGTTGCAT     IDVTALH       1    0
ATTGATGTGAGGATGTGTACT     IDVRMCT       1    0
ATTGATGTGATGAGGCAGTGG     IDVMRQW       1    0
ATTGATGTGCAGAGTGTTAAG     IDVQSVK       1    0
ATTGATGTGCAGCTTAGTCTG     IDVQLSL       1    0
ATTGATGTGCCGAAGGGGCAT     IDVPKGH       1    0
ATTGATGTGCCGACTACTAGT     IDVPTTS       1    0
ATTGATGTGCCTGATCTTCAT     IDVPDLH       1    0
ATTGATGTGCCTGGTACTGAT     IDVPGTD       1    0
ATTGATGTGCGGATTGATTGT     IDVRIDC       1    0
ATTGATGTGCTGAATCGGGCT     IDVLNRA       1    0
ATTGATGTGCTGGGGGATAAG     IDVLGDK       1    0
ATTGATGTGCTGTTGTTGGAT     IDVLLLD       1    0
ATTGATGTGGAGACTGAGCCG     IDVETEP       1    0
ATTGATGTGGAGCCTTGGGCA     IDVEPWA       1    0
ATTGATGTGGAGCCTTGGGCT     IDVEPWA       1    0
ATTGATGTGGCGACGAATCCG     IDVATNP       1    0
ATTGATGTGGCTATTTGTTGA     IDVAIC*       1    0
ATTGATGTGGCTATTTGTTGT     IDVAICC       1    0
ATTGATGTGGCTTTGACTGCT     IDVALTA       1    0
ATTGATGTGGGGACGTTGAAG     IDVGTLK       1    0
ATTGATGTGGGTCCTAGTCTG     IDVGPSL       1    0
ATTGATGTGTCGACGCTTATT     IDVSTLI       1    0
ATTGATGTGTCGAGTCATGAT     IDVSSHD       1    0
ATTGATGTGTCGGAGCATAAT     IDVSEHN       1    0
ATTGATGTGTGGAATACGGCT     IDVWNTA       1    0
ATTGATGTGTGTAAGCAGCAT     IDVCKQH       1    0
ATTGATGTGTTGAATTGTGAT     IDVLNCD       1    0
ATTGATGTGTTGGATCATCTG     IDVLDHL       1    0
ATTGATGTGTTGTTGACTACT     IDVLLTT       1    0
ATTGATGTTAATGCGCGGATG     IDVNARM       1    0
ATTGATGTTACGACGCAAGAA     IDVTTQE       1    0
ATTGATGTTACGACGCATGAT     IDVTTHD       1    0
ATTGATGTTACGCATACGCAT     IDVTHTH       1    0
ATTGATGTTAGGAAGATTTCG     IDVRKIS       1    0
ATTGATGTTATACCGGAGAAG     IDVIPEK       1    0
ATTGATGTTATGATTGATCAG     IDVMIDQ       1    0
ATTGATGTTATGTGTGATGAT     IDVMCDD       1    0
ATTGATGTTATTCCGGAGTTG     IDVIPEL       1    0
ATTGATGTTCAGGTTCGGAGT     IDVQVRS       1    0
ATTGATGTTCAGTCTCTGGGG     IDVQSLG       1    0
ATTGATGTTCATCCTTTGCAA     IDVHPLQ       1    0
ATTGATGTTCATCCTTTGCAT     IDVHPLH       1    0
ATTGATGTTCCGGATGTTTGT     IDVPDVC       1    0
ATTGATGTTCCTACTCGTGAT     IDVPTRD       1    0
ATTGATGTTCGTTATCTGAGG     IDVRYLR       1    0
ATTGATGTTCTTAGGCATTAG     IDVLRHQ       1    0
ATTGATGTTCTTATTTCTTAG     IDVLISQ       1    0
ATTGATGTTCTTGAGCAGGGT     IDVLEQG       1    0
ATTGATGTTGCGCCTCAGCCG     IDVAPQP       1    0
ATTGATGTTGCGGCTGTTACG     IDVAAVT       1    0
ATTGATGTTGGGATGACGACG     IDVGMTT       1    0
ATTGATGTTGGGTAGAGATAT     IDVGQRY       1    0
ATTGATGTTGGGTAGAGTGTG     IDVGQSV       1    0
ATTGATGTTTATAATGCGACG     IDVYNAT       1    0
ATTGATGTTTATACTAGTGAG     IDVYTSE       1    0
ATTGATGTTTATCTGCATCAT     IDVYLHH       1    0
ATTGATGTTTGGGCTGATACT     IDVWADT       1    0
ATTGATGTTTGTACTACTGGT     IDVCTTG       1    0
ATTGATGTTTTGTGGCATCTG     IDVLWHL       1    0
ATTGATTAGATGAGGATTTCG     IDQMRIS       1    0
ATTGATTAGATGCCGGTGGCT     IDQMPVA       1    0
ATTGATTAGATGGGGAGTAAG     IDQMGSK       1    0
ATTGATTAGGAGCCGTTTAAT     IDQEPFN       1    0
ATTGATTAGGCGTTTTATGGT     IDQAFYG       1    0
ATTGATTAGGCTGCTTCGGGT     IDQAASG       1    0
ATTGATTAGGGGGAGCTGAGT     IDQGELS       1    0
ATTGATTATACGTGGCGGCGT     IDYTWRR       1    0
ATTGATTATACTTCGATGTTT     IDYTSMF       1    0
ATTGATTATAGGCCTAATTTG     IDYRPNL       1    0
ATTGATTATAGGTATCCGAGG     IDYRYPR       1    0
ATTGATTATAGTCATACGCAT     IDYSHTH       1    0
ATTGATTATAGTTCGCCTGCG     IDYSSPA       1    0
ATTGATTATATTGATACGCCT     IDYIDTP       1    0
ATTGATTATCAGGATATTTTG     IDYQDIL       1    0
ATTGATTATCAGTTGACTTAT     IDYQLTY       1    0
ATTGATTATCCGATTGCTTAT     IDYPIAY       1    0
ATTGATTATCCTCCTAGTGGT     IDYPPSG       1    0
ATTGATTATCCTCCTGATATG     IDYPPDM       1    0
ATTGATTATCGGTTGCCTGTG     IDYRLPV       1    0
ATTGATTATCTTGCTTCTCAT     IDYLASH       1    0
ATTGATTATCTTGGTTCTTCT     IDYLGSS       1    0
ATTGATTATGATCGTTCTGGG     IDYDRSG       1    0
ATTGATTATGATGGGCAGCTT     IDYDGQL       1    0
ATTGATTATGCGGCTGTGTCT     IDYAAVS       1    0
ATTGATTATGCTCCTCTGAGG     IDYAPLR       1    0
ATTGATTATGGGAGTTCGCCA     IDYGSSP       1    0
ATTGATTATGGGAGTTCGCCT     IDYGSSP       1    0
ATTGATTATGGGGTGTCAAAA     IDYGVSK       1    0
ATTGATTATGGGGTGTCTATT     IDYGVSI       1    0
ATTGATTATTAGATTGTGTCT     IDYQIVS       1    0
ATTGATTATTATAATGAGAGG     IDYYNER       1    0
ATTGATTATTATCATCCGGCT     IDYYHPA       1    0
ATTGATTATTATCCGGGTTAT     IDYYPGY       1    0
ATTGATTATTATTATTTGACT     IDYYYLT       1    0
ATTGATTATTCGCATCTGCCT     IDYSHLP       1    0
ATTGATTATTCTATGCATGGG     IDYSMHG       1    0
ATTGATTATTCTTATCGGGTT     IDYSYRV       1    0
ATTGATTATTGGCAGGGGGGT     IDYWQGG       1    0
ATTGATTATTGGTGGAAGCAG     IDYWWKQ       1    0
ATTGATTATTGTGATGCTAGT     IDYCDAS       1    0
ATTGATTATTTGCCTTTGCTG     IDYLPLL       1    0
ATTGATTATTTTCCGAGTAAT     IDYFPSN       1    0
ATTGATTCGAAGATGCATTCG     IDSKMHS       1    0
ATTGATTCGAATGCTTCTTAT     IDSNASY       1    0
ATTGATTCGAATGGGTGTCAG     IDSNGCQ       1    0
ATTGATTCGACGCTTAATATT     IDSTLNI       1    0
ATTGATTCGACGGATAGTAAG     IDSTDSK       1    0
ATTGATTCGACGTCGGCTGCT     IDSTSAA       1    0
ATTGATTCGACTACTCTTCCT     IDSTTLP       1    0
ATTGATTCGACTCATCAACCG     IDSTHQP       1    0
ATTGATTCGACTCATCATCCG     IDSTHHP       1    0
ATTGATTCGACTCGGCTTAGG     IDSTRLR       1    0
ATTGATTCGAGGCATCCGGTA     IDSRHPV       1    0
ATTGATTCGAGGCATCCGGTT     IDSRHPV       1    0
ATTGATTCGAGGGTGCGGATG     IDSRVRM       1    0
ATTGATTCGAGTCGGGAGGTT     IDSSREV       1    0
ATTGATTCGAGTCTGCCGGAT     IDSSLPD       1    0
ATTGATTCGATGATGGAAAGA     IDSMMER       1    0
ATTGATTCGATTACTTTTCGA     IDSITFR       1    0
ATTGATTCGATTACTTTTCGT     IDSITFR       1    0
ATTGATTCGATTGGGTCTGCT     IDSIGSA       1    0
ATTGATTCGCAGATGCATTAG     IDSQMHQ       1    0
ATTGATTCGCAGCAGATGTGT     IDSQQMC       1    0
ATTGATTCGCAGCCGAGGCAT     IDSQPRH       1    0
ATTGATTCGCATGCTGTGTAT     IDSHAVY       1    0
ATTGATTCGCGTCAGGGTCTT     IDSRQGL       1    0
ATTGATTCGCGTGCTCGGAAT     IDSRARN       1    0
ATTGATTCGCTGATGTTGATT     IDSLMLI       1    0
ATTGATTCGCTGTATTCGCAG     IDSLYSQ       1    0
ATTGATTCGCTTAAGTTTAGT     IDSLKFS       1    0
ATTGATTCGCTTGCTGTGTAT     IDSLAVY       1    0
ATTGATTCGGCTGATCAGCAT     IDSADQH       1    0
ATTGATTCGGGGATTCTTACG     IDSGILT       1    0
ATTGATTCGGGGCAGCCTCAG     IDSGQPQ       1    0
ATTGATTCGGGTGCTCGTCTT     IDSGARL       1    0
ATTGATTCGTATATTGAGAGG     IDSYIER       1    0
ATTGATTCGTATTTGGCGGAG     IDSYLAE       1    0
ATTGATTCGTTTAATCTGGAT     IDSFNLD       1    0
ATTGATTCTAATCCTACGCCG     IDSNPTP       1    0
ATTGATTCTACGACTGCTCTA     IDSTTAL       1    0
ATTGATTCTACGACTGCTCTT     IDSTTAL       1    0
ATTGATTCTACGCATTTTCGT     IDSTHFR       1    0
ATTGATTCTAGTAGTGGGAAT     IDSSSGN       1    0
ATTGATTCTAGTTCTGATGCT     IDSSSDA       1    0
ATTGATTCTATGCATTTTGGT     IDSMHFG       1    0
ATTGATTCTATTCCTGCTAAG     IDSIPAK       1    0
ATTGATTCTATTTGGTCTTCT     IDSIWSS       1    0
ATTGATTCTCATTATAGGCTT     IDSHYRL       1    0
ATTGATTCTCGTCATGAGAAG     IDSRHEK       1    0
ATTGATTCTCTTAAGTTGTCG     IDSLKLS       1    0
ATTGATTCTCTTTATGCTGAG     IDSLYAE       1    0
ATTGATTCTCTTTCTATTTTT     IDSLSIF       1    0
ATTGATTCTGATGCGAGTCGT     IDSDASR       1    0
ATTGATTCTGATTTGCCGGAG     IDSDLPE       1    0
ATTGATTCTGCGATGCTTGCT     IDSAMLA       1    0
ATTGATTCTGCTATGACGGAT     IDSAMTD       1    0
ATTGATTCTGGGGATTGTCAT     IDSGDCH       1    0
ATTGATTCTGTGAGTAAGGAT     IDSVSKD       1    0
ATTGATTCTTAGGGGCATATT     IDSQGHI       1    0
ATTGATTCTTATTTGCAGAAT     IDSYLQN       1    0
ATTGATTCTTCTAATCTGCAG     IDSSNLQ       1    0
ATTGATTCTTCTGCTGAGCGG     IDSSAER       1    0
ATTGATTCTTGGTCTCGGGCG     IDSWSRA       1    0
ATTGATTCTTGTCTTCAGTGT     IDSCLQC       1    0
ATTGATTCTTTTCTTTTGAAT     IDSFLLN       1    0
ATTGATTGCCTGTCGATTGTT     IDCLSIV       1    0
ATTGATTGGAGGTTTGATAAT     IDWRFDN       1    0
ATTGATTGGATGGCTACGAAT     IDWMATN       1    0
ATTGATTGGATGTCGCTGAAG     IDWMSLK       1    0
ATTGATTGGATTAATAATTCT     IDWINNS       1    0
ATTGATTGGATTAGGGCGAGG     IDWIRAR       1    0
ATTGATTGGATTCATGCGAAG     IDWIHAK       1    0
ATTGATTGGATTCTTTATTCG     IDWILYS       1    0
ATTGATTGGCAGTCTGAGTAT     IDWQSEY       1    0
ATTGATTGGCAGTGGTATATT     IDWQWYI       1    0
ATTGATTGGCATCGGGCGGCG     IDWHRAA       1    0
ATTGATTGGCCGGAGTTGTAT     IDWPELY       1    0
ATTGATTGGCTGGTTTTTAAT     IDWLVFN       1    0
ATTGATTGGCTTTCTTCTAGT     IDWLSSS       1    0
ATTGATTGGGATCCGGCTGAA     IDWDPAE       1    0
ATTGATTGGGATCCGGCTGAT     IDWDPAD       1    0
ATTGATTGGGCGAAGGTGACT     IDWAKVT       1    0
ATTGATTGGGCTGCTAGTTAT     IDWAASY       1    0
ATTGATTGGGCTTGGGCAGCG     IDWAWAA       1    0
ATTGATTGGGCTTGGGCTGCG     IDWAWAA       1    0
ATTGATTGGGTGATTCGTCAG     IDWVIRQ       1    0
ATTGATTGGTAGGCTGGGAAG     IDWQAGK       1    0
ATTGATTGGTATTCTACGAGA     IDWYSTR       1    0
ATTGATTGGTCGGCTTATGCT     IDWSAYA       1    0
ATTGATTGGTCTCTGAGGCAG     IDWSLRQ       1    0
ATTGATTGGTGGCATGGGGCT     IDWWHGA       1    0
ATTGATTGGTTGGATAATGTT     IDWLDNV       1    0
ATTGATTGGTTGGCTACGAAT     IDWLATN       1    0
ATTGATTGGTTTCGTCCTGTG     IDWFRPV       1    0
ATTGATTGTAAGACGCCGAAG     IDCKTPK       1    0
ATTGATTGTAGTTCTTATCCA     IDCSSYP       1    0
ATTGATTGTAGTTCTTATCCT     IDCSSYP       1    0
ATTGATTGTCAGGTTCCTGTT     IDCQVPV       1    0
ATTGATTGTGAGCGGGGTCCT     IDCERGP       1    0
ATTGATTGTGCGCTTTGTAAG     IDCALCK       1    0
ATTGATTGTGTTAAGCGTTCG     IDCVKRS       1    0
ATTGATTGTTGTGGGAGTAGT     IDCCGSS       1    0
ATTGATTTGAATTATTCTGTG     IDLNYSV       1    0
ATTGATTTGACGGATGATAAA     IDLTDDK       1    0
ATTGATTTGACTGTGAATAAT     IDLTVNN       1    0
ATTGATTTGAGTCGGTTGTCT     IDLSRLS       1    0
ATTGATTTGATGCATGGTAAG     IDLMHGK       1    0
ATTGATTTGATGCTTCAGCAT     IDLMLQH       1    0
ATTGATTTGCAGCAGATGTAG     IDLQQMQ       1    0
ATTGATTTGCATCCGCTGGCG     IDLHPLA       1    0
ATTGATTTGCCGCTTCAGAAG     IDLPLQK       1    0
ATTGATTTGCGGCAGGCTAGG     IDLRQAR       1    0
ATTGATTTGCGTTCTCCTTTG     IDLRSPL       1    0
ATTGATTTGCTTAAGGCTCAT     IDLLKAH       1    0
ATTGATTTGGCGAAGCCGACT     IDLAKPT       1    0
ATTGATTTGGCTCTGAGGACT     IDLALRT       1    0
ATTGATTTGTCGGCGGATGAG     IDLSADE       1    0
ATTGATTTGTCTTGGAAGGCT     IDLSWKA       1    0
ATTGATTTTAGGAGGGAGCAT     IDFRREH       1    0
ATTGATTTTCATGCGTTGCAT     IDFHALH       1    0
ATTGATTTTCGTACTTGTTGT     IDFRTCC       1    0
ATTGATTTTGATCATACTCGT     IDFDHTR       1    0
ATTGATTTTGCGGAGCGGAGT     IDFAERS       1    0
ATTGATTTTGGGCATTCTTTT     IDFGHSF       1    0
ATTGATTTTGGTTAGGGTCCT     IDFGQGP       1    0
ATTGATTTTGTTCCGGGGTAT     IDFVPGY       1    0
ATTGATTTTGTTCTTTCTAAG     IDFVLSK       1    0
ATTGATTTTTATTCTTGTGCG     IDFYSCA       1    0
ATTGATTTTTTTGAGTATCAT     IDFFEYH       1    0
ATTGATTTTTTTTATCTGCCT     IDFFYLP       1    0
ATTGCAACGACTGCTGATCGG     IATTADR       1    0
ATTGCACATCATCAGCCTGTT     IAHHQPV       1    0
ATTGCACCTATTCCGTGGGAT     IAPIPWD       1    0
ATTGCACCTGCTTCGCTTAGG     IAPASLR       1    0
ATTGCAGGTAATGCTCGGTCT     IAGNARS       1    0
ATTGCCGCTTATTATATGAGG     IAAYYMR       1    0
ATTGCCGGGGATGTTTATCAT     IAGDVYH       1    0
ATTGCCGTTGAGATGATGACG     IAVEMMT       1    0
ATTGCGAAGAATTTGCCTTTA     IAKNLPL       1    0
ATTGCGAAGACGCGTACGTTA     IAKTRTL       1    0
ATTGCGAAGACGCGTACGTTT     IAKTRTF       1    0
ATTGCGAAGACTATGAAAGGG     IAKTMKG       1    0
ATTGCGAAGACTCTGGCTGGT     IAKTLAG       1    0
ATTGCGAAGATGGCTCAGCGG     IAKMAQR       1    0
ATTGCGAAGATGGCTCAGCGT     IAKMAQR       1    0
ATTGCGAAGCAGATGTAGGAT     IAKQMQD       1    0
ATTGCGAAGCATTCTGGTGAG     IAKHSGE       1    0
ATTGCGAAGCCGGGTAGTGTG     IAKPGSV       1    0
ATTGCGAAGCCTCAGAATGGT     IAKPQNG       1    0
ATTGCGAAGCCTCATAAGACG     IAKPHKT       1    0
ATTGCGAAGCCTCATAAGACT     IAKPHKT       1    0
ATTGCGAAGCCTCCGAGGGAT     IAKPPRD       1    0
ATTGCGAAGCTGGATGGTGAT     IAKLDGD       1    0
ATTGCGAAGCTGTTTGCTACT     IAKLFAT       1    0
ATTGCGAAGCTTACTAGGGAT     IAKLTRD       1    0
ATTGCGAAGGCTGGTTTGGCT     IAKAGLA       1    0
ATTGCGAAGGCTTTTGCTACG     IAKAFAT       1    0
ATTGCGAAGGGTGATAAGCAG     IAKGDKQ       1    0
ATTGCGAAGGGTGATAAGCAT     IAKGDKH       1    0
ATTGCGAAGGGTGCTTTTGTT     IAKGAFV       1    0
ATTGCGAAGGTTTATATGACG     IAKVYMT       1    0
ATTGCGAAGTATCCTTTTATT     IAKYPFI       1    0
ATTGCGAAGTATTTGCCTTTT     IAKYLPF       1    0
ATTGCGAAGTCTGTGACTCCG     IAKSVTP       1    0
ATTGCGAAGTGGCATGGGGAG     IAKWHGE       1    0
ATTGCGAAGTGGCCTCCGCTG     IAKWPPL       1    0
ATTGCGAAGTGTGCGTATAAT     IAKCAYN       1    0
ATTGCGAAGTTGATTCCTACT     IAKLIPT       1    0
ATTGCGAAGTTGATTTGGGCG     IAKLIWA       1    0
ATTGCGAAGTTTAATCCGGAG     IAKFNPE       1    0
ATTGCGAATAATTCTAGGACT     IANNSRT       1    0
ATTGCGAATACGTATTTGCTT     IANTYLL       1    0
ATTGCGAATACTCATGCGGTG     IANTHAV       1    0
ATTGCGAATACTCATGCGGTT     IANTHAV       1    0
ATTGCGAATACTCTTCCTCAG     IANTLPQ       1    0
ATTGCGAATACTGTTTCTAAT     IANTVSN       1    0
ATTGCGAATACTTCTCATACT     IANTSHT       1    0
ATTGCGAATAGAACTTGGGCT     IANRTWA       1    0
ATTGCGAATAGGCTGATTAAT     IANRLIN       1    0
ATTGCGAATATGAAGTATTCT     IANMKYS       1    0
ATTGCGAATCAGAAGCCGGTT     IANQKPV       1    0
ATTGCGAATCAGTCTGTGTAT     IANQSVY       1    0
ATTGCGAATCATACTAGTGAT     IANHTSD       1    0
ATTGCGAATCATGCTTTTCGG     IANHAFR       1    0
ATTGCGAATCATTAGAATGAA     IANHQNE       1    0
ATTGCGAATCATTCTGTTACG     IANHSVT       1    0
ATTGCGAATCCTACTGAGTTT     IANPTEF       1    0
ATTGCGAATCCTGTTACGCGT     IANPVTR       1    0
ATTGCGAATCGTCAGCTGGTG     IANRQLV       1    0
ATTGCGAATCGTGCGATGGCT     IANRAMA       1    0
ATTGCGAATCGTTGGCTGACG     IANRWLT       1    0
ATTGCGAATCGTTTTCCTCTG     IANRFPL       1    0
ATTGCGAATCTGGGGGGTCAG     IANLGGQ       1    0
ATTGCGAATCTTAGTTTTACA     IANLSFT       1    0
ATTGCGAATCTTAGTTTTACT     IANLSFT       1    0
ATTGCGAATCTTTAGAATGAT     IANLQND       1    0
ATTGCGAATGAGACTTCTAAA     IANETSK       1    0
ATTGCGAATGAGACTTCTAAT     IANETSN       1    0
ATTGCGAATGAGAGTAATCGT     IANESNR       1    0
ATTGCGAATGATGTTTCTCTT     IANDVSL       1    0
ATTGCGAATGATTCTACGAAT     IANDSTN       1    0
ATTGCGAATGATTCTACGATG     IANDSTM       1    0
ATTGCGAATGATTTTCGTGCT     IANDFRA       1    0
ATTGCGAATGATTTTGGGTGT     IANDFGC       1    0
ATTGCGAATGCGACTAAGATG     IANATKM       1    0
ATTGCGAATGCGCTTCTGTTA     IANALLL       1    0
ATTGCGAATGCGCTTCTGTTT     IANALLF       1    0
ATTGCGAATGCTAATACTAAT     IANANTN       1    0
ATTGCGAATGCTCTTTATACT     IANALYT       1    0
ATTGCGAATGGGGGGAAGTTT     IANGGKF       1    0
ATTGCGAATGTGCTGGCGCCT     IANVLAP       1    0
ATTGCGAATGTGGATCCTAAT     IANVDPN       1    0
ATTGCGAATGTTTCGCCGATT     IANVSPI       1    0
ATTGCGAATGTTTGGAGTCGT     IANVWSR       1    0
ATTGCGAATGTTTTGGTTTAT     IANVLVY       1    0
ATTGCGAATTATAGGGGTAGA     IANYRGR       1    0
ATTGCGAATTATAGGGGTAGT     IANYRGS       1    0
ATTGCGAATTATATGTATCTG     IANYMYL       1    0
ATTGCGAATTATGATTGGAAT     IANYDWN       1    0
ATTGCGAATTATTCGCTTAAG     IANYSLK       1    0
ATTGCGAATTCGCCGTGTCAT     IANSPCH       1    0
ATTGCGAATTCGCGGCCTCCG     IANSRPP       1    0
ATTGCGAATTCGGATGTTGAT     IANSDVD       1    0
ATTGCGAATTCTCCGACTCCT     IANSPTP       1    0
ATTGCGAATTCTTATCCTCCG     IANSYPP       1    0
ATTGCGAATTGGACTATTATG     IANWTIM       1    0
ATTGCGAATTGGATGAGTGGT     IANWMSG       1    0
ATTGCGAATTGGCCTCTTGGG     IANWPLG       1    0
ATTGCGAATTGGCGTTGGTCT     IANWRWS       1    0
ATTGCGAATTGGCTGATTAAT     IANWLIN       1    0
ATTGCGAATTGGCTTATGGAT     IANWLMD       1    0
ATTGCGAATTGTAGGGCGTGG     IANCRAW       1    0
ATTGCGACAATTATTGCGAGT     IATIIAS       1    0
ATTGCGACGAATCAGCAGCCT     IATNQQP       1    0
ATTGCGACGACGAAGCTGCTA     IATTKLL       1    0
ATTGCGACGACGCCGTGGTAG     IATTPWQ       1    0
ATTGCGACGACGCTGAGGACT     IATTLRT       1    0
ATTGCGACGAGGCCTACGATT     IATRPTI       1    0
ATTGCGACGAGTGGGTCGAAT     IATSGSN       1    0
ATTGCGACGAGTGGGTCGATG     IATSGSM       1    0
ATTGCGACGATTGTTTCGAGT     IATIVSS       1    0
ATTGCGACGATTTCTCATCTG     IATISHL       1    0
ATTGCGACGCAGACAAAGGAG     IATQTKE       1    0
ATTGCGACGCAGCGTCAGGCT     IATQRQA       1    0
ATTGCGACGCAGCGTCAGTTG     IATQRQL       1    0
ATTGCGACGCATAGTGATAAG     IATHSDK       1    0
ATTGCGACGCATGTTTTTGCT     IATHVFA       1    0
ATTGCGACGCCGAGTGCTGAG     IATPSAE       1    0
ATTGCGACGCGTATTCCTTAG     IATRIPQ       1    0
ATTGCGACGCTGCTGAATAAT     IATLLNN       1    0
ATTGCGACGGAGACTTAGGCG     IATETQA       1    0
ATTGCGACGGAGTGGTTGCAT     IATEWLH       1    0
ATTGCGACGGCGAATCCTATA     IATANPI       1    0
ATTGCGACGGCGAATCCTTGT     IATANPC       1    0
ATTGCGACGGCGACTAATTCT     IATATNS       1    0
ATTGCGACGGCTAATTATGAG     IATANYE       1    0
ATTGCGACGGGTTATCAGCTG     IATGYQL       1    0
ATTGCGACGGTTAGGACTTCG     IATVRTS       1    0
ATTGCGACGGTTTGGCATGTT     IATVWHV       1    0
ATTGCGACGTAGAGGAATAGT     IATQRNS       1    0
ATTGCGACGTAGATTAATATT     IATQINI       1    0
ATTGCGACGTATAGTCGTATG     IATYSRM       1    0
ATTGCGACGTATGCTTGGGAT     IATYAWD       1    0
ATTGCGACGTCGAAGCTGCTT     IATSKLL       1    0
ATTGCGACGTCGGGGACTTTT     IATSGTF       1    0
ATTGCGACGTGGGATGCTCAT     IATWDAH       1    0
ATTGCGACGTTGCCTTCTTAG     IATLPSQ       1    0
ATTGCGACGTTGGGTGAGGCG     IATLGEA       1    0
ATTGCGACTAATACTAGTCAT     IATNTSH       1    0
ATTGCGACTACGAGTGGGTCT     IATTSGS       1    0
ATTGCGACTACGGCGGAGCCT     IATTAEP       1    0
ATTGCGACTACGGTGTATCCG     IATTVYP       1    0
ATTGCGACTACTCATCTGTTT     IATTHLF       1    0
ATTGCGACTACTCATGAGGCG     IATTHEA       1    0
ATTGCGACTACTCGGACGGCT     IATTRTA       1    0
ATTGCGACTAGTACGTAGGAT     IATSTQD       1    0
ATTGCGACTAGTACGTATCGT     IATSTYR       1    0
ATTGCGACTATGCATTGGTCT     IATMHWS       1    0
ATTGCGACTATTGCGAATACG     IATIANT       1    0
ATTGCGACTATTGTTGATGGG     IATIVDG       1    0
ATTGCGACTCAGACGCGGCAT     IATQTRH       1    0
ATTGCGACTCAGCATAGGTTG     IATQHRL       1    0
ATTGCGACTCAGGATCAGACT     IATQDQT       1    0
ATTGCGACTCATCATCCTGTT     IATHHPV       1    0
ATTGCGACTCCTACTAGGGAT     IATPTRD       1    0
ATTGCGACTCGGCATGCTCTG     IATRHAL       1    0
ATTGCGACTCGTACGCAGATG     IATRTQM       1    0
ATTGCGACTCGTTTGCTTCCT     IATRLLP       1    0
ATTGCGACTCTTCAGAATCCT     IATLQNP       1    0
ATTGCGACTCTTCTTGATTGG     IATLLDW       1    0
ATTGCGACTGAGCCTCCTTCT     IATEPPS       1    0
ATTGCGACTGATACGACTAAG     IATDTTK       1    0
ATTGCGACTGATATTCATAAG     IATDIHK       1    0
ATTGCGACTGGTAAGAATCCG     IATGKNP       1    0
ATTGCGACTGGTACTTCGGAG     IATGTSE       1    0
ATTGCGACTGGTCCTAATTGT     IATGPNC       1    0
ATTGCGACTGGTTTGCCGTCT     IATGLPS       1    0
ATTGCGACTGTGATGAGTATA     IATVMSI       1    0
ATTGCGACTGTGATTTTTAAG     IATVIFK       1    0
ATTGCGACTGTTATTCAGTCG     IATVIQS       1    0
ATTGCGACTGTTCATTATGAT     IATVHYD       1    0
ATTGCGACTGTTTCGTCTTTT     IATVSSF       1    0
ATTGCGACTTAGGCGTTTATG     IATQAFM       1    0
ATTGCGACTTCGAGTGTTCAA     IATSSVQ       1    0
ATTGCGACTTCGAGTGTTCAT     IATSSVH       1    0
ATTGCGACTTGGACTCTGGCG     IATWTLA       1    0
ATTGCGACTTGTGCGTGGAAG     IATCAWK       1    0
ATTGCGACTTGTGTTTAGATA     IATCVQI       1    0
ATTGCGACTTGTGTTTAGATT     IATCVQI       1    0
ATTGCGACTTTGCATTGGTCT     IATLHWS       1    0
ATTGCGACTTTTAAGGCGAGT     IATFKAS       1    0
ATTGCGACTTTTACTAATAAT     IATFTNN       1    0
ATTGCGACTTTTTCTGAGCCG     IATFSEP       1    0
ATTGCGAGGACGAATTGGTTG     IARTNWL       1    0
ATTGCGAGGACGGTTATGAGT     IARTVMS       1    0
ATTGCGAGGACTGTTGGTCTG     IARTVGL       1    0
ATTGCGAGGACTTCTACTAAT     IARTSTN       1    0
ATTGCGAGGAGTTATGCGCCT     IARSYAP       1    0
ATTGCGAGGATTGCGCCGATG     IARIAPM       1    0
ATTGCGAGGATTGTGGCGCCT     IARIVAP       1    0
ATTGCGAGGATTGTTAGGATT     IARIVRI       1    0
ATTGCGAGGCAGGAGAAAACA     IARQEKT       1    0
ATTGCGAGGCAGGAGAATACT     IARQENT       1    0
ATTGCGAGGCAGGTGTGGTCT     IARQVWS       1    0
ATTGCGAGGCATTTGTGGGCT     IARHLWA       1    0
ATTGCGAGGCCTCATTATCAT     IARPHYH       1    0
ATTGCGAGGCCTGGGTTGTCT     IARPGLS       1    0
ATTGCGAGGCCTTTTACTACT     IARPFTT       1    0
ATTGCGAGGGAAACGCAGACG     IARETQT       1    0
ATTGCGAGGGAGTTGTCGCTT     IARELSL       1    0
ATTGCGAGGGATACGCAGTCG     IARDTQS       1    0
ATTGCGAGGGATCAGAAGGCA     IARDQKA       1    0
ATTGCGAGGGATCAGAAGGCT     IARDQKA       1    0
ATTGCGAGGGATTATCCTATG     IARDYPM       1    0
ATTGCGAGGGATTGGACGAGT     IARDWTS       1    0
ATTGCGAGGGCTGAGCATTAT     IARAEHY       1    0
ATTGCGAGGGTGGCTAATATG     IARVANM       1    0
ATTGCGAGGGTTACTGTTCCG     IARVTVP       1    0
ATTGCGAGGGTTTATTGTAAT     IARVYCN       1    0
ATTGCGAGGTCGGAGGTGCGT     IARSEVR       1    0
ATTGCGAGGTCGTATAATGGG     IARSYNG       1    0
ATTGCGAGGTCTGATTATCGT     IARSDYR       1    0
ATTGCGAGGTCTTATACTATG     IARSYTM       1    0
ATTGCGAGGTCTTATACTATT     IARSYTI       1    0
ATTGCGAGGTGGATTCCGGAG     IARWIPE       1    0
ATTGCGAGTAATCGTCCGGTG     IASNRPV       1    0
ATTGCGAGTAATGAGGATAGT     IASNEDS       1    0
ATTGCGAGTAATGCGCAGATG     IASNAQM       1    0
ATTGCGAGTAATGGTATGCAT     IASNGMH       1    0
ATTGCGAGTACGCCGCGGCTG     IASTPRL       1    0
ATTGCGAGTACTTATGTTACG     IASTYVT       1    0
ATTGCGAGTACTTCTTTGCCG     IASTSLP       1    0
ATTGCGAGTAGGTGGGGTTCT     IASRWGS       1    0
ATTGCGAGTAGTTCTATTAAT     IASSSIN       1    0
ATTGCGAGTATGGATATGTAT     IASMDMY       1    0
ATTGCGAGTATTCATGCTAAG     IASIHAK       1    0
ATTGCGAGTATTCCTCATCGG     IASIPHR       1    0
ATTGCGAGTATTTGGTAGAAT     IASIWQN       1    0
ATTGCGAGTCAGTATGCTTTT     IASQYAF       1    0
ATTGCGAGTCAGTGGCCGAGT     IASQWPS       1    0
ATTGCGAGTCCTAGGACTAAT     IASPRTN       1    0
ATTGCGAGTCCTAGGACTATG     IASPRTM       1    0
ATTGCGAGTCCTAGTTGGCAT     IASPSWH       1    0
ATTGCGAGTCCTTCGTCGCGT     IASPSSR       1    0
ATTGCGAGTCGGAATGGGACG     IASRNGT       1    0
ATTGCGAGTCTGCAGGCTTCT     IASLQAS       1    0
ATTGCGAGTCTTATGGATACG     IASLMDT       1    0
ATTGCGAGTCTTATTTCTGTT     IASLISV       1    0
ATTGCGAGTGATGTTTCGATG     IASDVSM       1    0
ATTGCGAGTGCGTCGTTGAGG     IASASLR       1    0
ATTGCGAGTGCTAAGGCTAAT     IASAKAN       1    0
ATTGCGAGTGCTCTTGGGAGT     IASALGS       1    0
ATTGCGAGTGGGCCTTAGAAT     IASGPQN       1    0
ATTGCGAGTGGTACTCTTACG     IASGTLT       1    0
ATTGCGAGTGGTCAGTCGACT     IASGQST       1    0
ATTGCGAGTGGTTCGAAGATT     IASGSKI       1    0
ATTGCGAGTGTGAAGTCGGCG     IASVKSA       1    0
ATTGCGAGTGTTAAGGTGGCT     IASVKVA       1    0
ATTGCGAGTGTTACTACTCGT     IASVTTR       1    0
ATTGCGAGTGTTTTGATTAGT     IASVLIS       1    0
ATTGCGAGTTAGACGCATAAT     IASQTHN       1    0
ATTGCGAGTTATATGCCGTAT     IASYMPY       1    0
ATTGCGAGTTATTCGAATAAG     IASYSNK       1    0
ATTGCGAGTTCTTTTCGGTAT     IASSFRY       1    0
ATTGCGAGTTGGGATTCTCTG     IASWDSL       1    0
ATTGCGAGTTGTTGTTTTCTG     IASCCFL       1    0
ATTGCGAGTTTGTATAAGAGG     IASLYKR       1    0
ATTGCGAGTTTTAGTTTGCGT     IASFSLR       1    0
ATTGCGATGAATCCTGAGGAT     IAMNPED       1    0
ATTGCGATGACGAATTATATG     IAMTNYM       1    0
ATTGCGATGACGGAGGTTAGG     IAMTEVR       1    0
ATTGCGATGACTATTTGGACG     IAMTIWT       1    0
ATTGCGATGACTGTGGGGATT     IAMTVGI       1    0
ATTGCGATGAGGCTTGCTAAG     IAMRLAK       1    0
ATTGCGATGAGTTATAATAAT     IAMSYNN       1    0
ATTGCGATGCAGGCTCATCAT     IAMQAHH       1    0
ATTGCGATGCATACTTATCTG     IAMHTYL       1    0
ATTGCGATGCATGGGAAGGGT     IAMHGKG       1    0
ATTGCGATGCCTGGTGGGTCT     IAMPGGS       1    0
ATTGCGATGCCTTAGGGTATG     IAMPQGM       1    0
ATTGCGATGCCTTGGTCTAAT     IAMPWSN       1    0
ATTGCGATGCGGGTGCTTGAT     IAMRVLD       1    0
ATTGCGATGCGTAGTTCTTAT     IAMRSSY       1    0
ATTGCGATGCTTGTTATGGAA     IAMLVME       1    0
ATTGCGATGCTTGTTATGGAT     IAMLVMD       1    0
ATTGCGATGCTTTATAATAAG     IAMLYNK       1    0
ATTGCGATGGATAATACTCGT     IAMDNTR       1    0
ATTGCGATGGCGAAGTCTACG     IAMAKST       1    0
ATTGCGATGGCGAAGTCTACT     IAMAKST       1    0
ATTGCGATGGCGATGACTCGG     IAMAMTR       1    0
ATTGCGATGGCTATTTCGCCT     IAMAISP       1    0
ATTGCGATGGCTGATGAGCGT     IAMADER       1    0
ATTGCGATGGCTTCTGGGAGG     IAMASGR       1    0
ATTGCGATGGGGCATCGTGAT     IAMGHRD       1    0
ATTGCGATGGGTAGTGAGGAG     IAMGSEE       1    0
ATTGCGATGGGTCTTCCTGAG     IAMGLPE       1    0
ATTGCGATGGTGCATGCGACG     IAMVHAT       1    0
ATTGCGATGGTGGCGTCGTAT     IAMVASY       1    0
ATTGCGATGGTGTATTTTAAT     IAMVYFN       1    0
ATTGCGATGTCGTCGGGGTAT     IAMSSGY       1    0
ATTGCGATGTCTCCTTATACT     IAMSPYT       1    0
ATTGCGATGTGGGATCTTTGG     IAMWDLW       1    0
ATTGCGATGTTGGATTATAGG     IAMLDYR       1    0
ATTGCGATGTTGTCTATGAAT     IAMLSMN       1    0
ATTGCGATGTTTCATCATACG     IAMFHHT       1    0
ATTGCGATTAAGGCGAAGAAG     IAIKAKK       1    0
ATTGCGATTAAGGCGATGTAG     IAIKAMQ       1    0
ATTGCGATTAAGGGGAATGAG     IAIKGNE       1    0
ATTGCGATTACGCTTTCGGAT     IAITLSD       1    0
ATTGCGATTATTCTGCTGGCT     IAIILLA       1    0
ATTGCGATTCAGCAGCAGTAG     IAIQQQQ       1    0
ATTGCGATTCAGGATTCTACG     IAIQDST       1    0
ATTGCGATTCCGACTATGTAT     IAIPTMY       1    0
ATTGCGATTCCGTATTTGCTA     IAIPYLL       1    0
ATTGCGATTCCTACGAAGGCG     IAIPTKA       1    0
ATTGCGATTCCTACGTCTGTG     IAIPTSV       1    0
ATTGCGATTCGTTGTCATGTT     IAIRCHV       1    0
ATTGCGATTCTGAATGAGGCG     IAILNEA       1    0
ATTGCGATTCTGATGCTGTCG     IAILMLS       1    0
ATTGCGATTCTGCATATGACG     IAILHMT       1    0
ATTGCGATTCTTACGAGGCAT     IAILTRH       1    0
ATTGCGATTCTTGCTTCTTCT     IAILASS       1    0
ATTGCGATTGAGTTTTGTAAT     IAIEFCN       1    0
ATTGCGATTGATCAGATTATT     IAIDQII       1    0
ATTGCGATTGATGGTGCTTAG     IAIDGAQ       1    0
ATTGCGATTGATGGTTTTCCT     IAIDGFP       1    0
ATTGCGATTGATTTTTCTATT     IAIDFSI       1    0
ATTGCGATTGCTCTGACGACT     IAIALTT       1    0
ATTGCGATTGGGAATATTGAT     IAIGNID       1    0
ATTGCGATTGGTCGTGGTCAT     IAIGRGH       1    0
ATTGCGATTGTGCAGGTTTAG     IAIVQVQ       1    0
ATTGCGATTGTGTATCGTAAT     IAIVYRN       1    0
ATTGCGATTTCGACTGTGATT     IAISTVI       1    0
ATTGCGATTTCTATTCGTGAT     IAISIRD       1    0
ATTGCGATTTCTTATAAGTAT     IAISYKY       1    0
ATTGCGATTTGTCCGATGGAG     IAICPME       1    0
ATTGCGATTTTGCCTCCGAAG     IAILPPK       1    0
ATTGCGCAAAGTATGCGGACT     IAQSMRT       1    0
ATTGCGCAATGTATGCGGACT     IAQCMRT       1    0
ATTGCGCAGAAGAGTGTTCTG     IAQKSVL       1    0
ATTGCGCAGAAGATGGATGAT     IAQKMDD       1    0
ATTGCGCAGACGAATAGGTTG     IAQTNRL       1    0
ATTGCGCAGAGTGTGCTGTTT     IAQSVLF       1    0
ATTGCGCAGAGTTCTCCGTGT     IAQSSPC       1    0
ATTGCGCAGATGAATATGCAT     IAQMNMH       1    0
ATTGCGCAGATGTCGGCTGCG     IAQMSAA       1    0
ATTGCGCAGATTAGGCCGAAT     IAQIRPN       1    0
ATTGCGCAGATTCCGCGGCAG     IAQIPRQ       1    0
ATTGCGCAGATTGCGATTAAG     IAQIAIK       1    0
ATTGCGCAGATTTCGCAAAAG     IAQISQK       1    0
ATTGCGCAGCAGTTGCCTTAG     IAQQLPQ       1    0
ATTGCGCAGCAGTTTGAGCCT     IAQQFEP       1    0
ATTGCGCAGCATCCGAGGGAG     IAQHPRE       1    0
ATTGCGCAGCATGCGATTGCT     IAQHAIA       1    0
ATTGCGCAGCCGAATACTTCG     IAQPNTS       1    0
ATTGCGCAGCCGATTATGGAG     IAQPIME       1    0
ATTGCGCAGCCTAAGACTGCT     IAQPKTA       1    0
ATTGCGCAGCCTCCGGTTAGG     IAQPPVR       1    0
ATTGCGCAGCCTGTGTTTTAA     IAQPVF*       1    0
ATTGCGCAGCCTGTGTTTTAT     IAQPVFY       1    0
ATTGCGCAGCCTTGGCGTATG     IAQPWRM       1    0
ATTGCGCAGCGGATTCATAAT     IAQRIHN       1    0
ATTGCGCAGCGTTCTGTTAAT     IAQRSVN       1    0
ATTGCGCAGCTGGTTAAGAGG     IAQLVKR       1    0
ATTGCGCAGCTGTTTGAGCCT     IAQLFEP       1    0
ATTGCGCAGCTTCCTGAGCAG     IAQLPEQ       1    0
ATTGCGCAGGAGACGGAGGCG     IAQETEA       1    0
ATTGCGCAGGAGATGACGGGT     IAQEMTG       1    0
ATTGCGCAGGAGATGGAGCGG     IAQEMER       1    0
ATTGCGCAGGATGGGTAGGCT     IAQDGQA       1    0
ATTGCGCAGGATTTTAAGGAA     IAQDFKE       1    0
ATTGCGCAGGATTTTAAGGAT     IAQDFKD       1    0
ATTGCGCAGGCGGCTTATAAG     IAQAAYK       1    0
ATTGCGCAGGCGTATTATCTT     IAQAYYL       1    0
ATTGCGCAGGCGTTGGCGCTT     IAQALAL       1    0
ATTGCGCAGGCTCGTGTGCCG     IAQARVP       1    0
ATTGCGCAGGCTGAGTATACG     IAQAEYT       1    0
ATTGCGCAGGCTTGTAATTAT     IAQACNY       1    0
ATTGCGCAGGGGTGGAAGCTG     IAQGWKL       1    0
ATTGCGCAGGGTGTGAGTCCT     IAQGVSP       1    0
ATTGCGCAGGTGATGTATGTA     IAQVMYV       1    0
ATTGCGCAGGTGATGTATGTT     IAQVMYV       1    0
ATTGCGCAGGTGGGGGCTATT     IAQVGAI       1    0
ATTGCGCAGGTTGCTCATGAG     IAQVAHE       1    0
ATTGCGCAGTATATGGTGATG     IAQYMVM       1    0
ATTGCGCAGTATCAGGAGTTT     IAQYQEF       1    0
ATTGCGCAGTATCTTCGTCAT     IAQYLRH       1    0
ATTGCGCAGTATGCTAAGTGG     IAQYAKW       1    0
ATTGCGCAGTCGATGTATGTT     IAQSMYV       1    0
ATTGCGCAGTCGTCTAAGGGT     IAQSSKG       1    0
ATTGCGCAGTCTACTTCTCAT     IAQSTSH       1    0
ATTGCGCAGTGGCCTCTGCTG     IAQWPLL       1    0
ATTGCGCAGTTGAATATGCAT     IAQLNMH       1    0
ATTGCGCAGTTGTATCCTAGT     IAQLYPS       1    0
ATTGCGCATAATAATCCTAAT     IAHNNPN       1    0
ATTGCGCATAATCCTAGGCAT     IAHNPRH       1    0
ATTGCGCATAATCCTGAGGCG     IAHNPEA       1    0
ATTGCGCATAATGTGCTTCTT     IAHNVLL       1    0
ATTGCGCATAATGTGTATCAT     IAHNVYH       1    0
ATTGCGCATACGTATACGATG     IAHTYTM       1    0
ATTGCGCATACTCTGTATACT     IAHTLYT       1    0
ATTGCGCATAGGGCTTCGATT     IAHRASI       1    0
ATTGCGCATAGGGTGAATAAT     IAHRVNN       1    0
ATTGCGCATAGGTGGCAGAAT     IAHRWQN       1    0
ATTGCGCATAGTATGCGGACT     IAHSMRT       1    0
ATTGCGCATATGATTGTGCTG     IAHMIVL       1    0
ATTGCGCATATTAAGACTGAG     IAHIKTE       1    0
ATTGCGCATATTAGTGCGAGG     IAHISAR       1    0
ATTGCGCATATTCAGGCGAAT     IAHIQAN       1    0
ATTGCGCATCAGATTATTTTG     IAHQIIL       1    0
ATTGCGCATCAGGCTGCTTAG     IAHQAAQ       1    0
ATTGCGCATCAGTCGTAGGCT     IAHQSQA       1    0
ATTGCGCATCATCATAATACG     IAHHHNT       1    0
ATTGCGCATCCGAATATTTAT     IAHPNIY       1    0
ATTGCGCATCCGACTACGATG     IAHPTTM       1    0
ATTGCGCATCCGTCGCTTCCG     IAHPSLP       1    0
ATTGCGCATCCTCTGCATTTT     IAHPLHF       1    0
ATTGCGCATCGGCTGTCTGGA     IAHRLSG       1    0
ATTGCGCATCGGCTGTCTGGT     IAHRLSG       1    0
ATTGCGCATCTGGTTACGGTG     IAHLVTV       1    0
ATTGCGCATCTTGATCAGTAT     IAHLDQY       1    0
ATTGCGCATGAGACTTGTGTG     IAHETCV       1    0
ATTGCGCATGAGCAGACGAGT     IAHEQTS       1    0
ATTGCGCATGAGCAGTCTCAA     IAHEQSQ       1    0
ATTGCGCATGATAGGCCTCGG     IAHDRPR       1    0
ATTGCGCATGATCCTGGTACA     IAHDPGT       1    0
ATTGCGCATGATCCTGGTACT     IAHDPGT       1    0
ATTGCGCATGCGACTCATGTG     IAHATHV       1    0
ATTGCGCATGCGTCGTTGTTG     IAHASLL       1    0
ATTGCGCATGCGTTTCATAAT     IAHAFHN       1    0
ATTGCGCATGGGACTAAGAGG     IAHGTKR       1    0
ATTGCGCATGGGCCTATTCCG     IAHGPIP       1    0
ATTGCGCATGGGTATGTTTGG     IAHGYVW       1    0
ATTGCGCATGTGCAGTCTCAT     IAHVQSH       1    0
ATTGCGCATGTGCCGACGAAG     IAHVPTK       1    0
ATTGCGCATGTGTATTTTGAT     IAHVYFD       1    0
ATTGCGCATGTTAATGAGCAG     IAHVNEQ       1    0
ATTGCGCATGTTACTCAGCGT     IAHVTQR       1    0
ATTGCGCATGTTATGAGGACG     IAHVMRT       1    0
ATTGCGCATGTTGCGGCGTAT     IAHVAAY       1    0
ATTGCGCATTAGACTATTCTG     IAHQTIL       1    0
ATTGCGCATTAGATGAATCGG     IAHQMNR       1    0
ATTGCGCATTATGCGCTGATG     IAHYALM       1    0
ATTGCGCATTCTTTTTATAGT     IAHSFYS       1    0
ATTGCGCATTGTAATTATGGG     IAHCNYG       1    0
ATTGCGCATTTGAATCGTTAG     IAHLNRQ       1    0
ATTGCGCATTTGACGGATAAT     IAHLTDN       1    0
ATTGCGCATTTTCGGAATCAG     IAHFRNQ       1    0
ATTGCGCCGAAGATTTATGTT     IAPKIYV       1    0
ATTGCGCCGAAGCGTATGTAT     IAPKRMY       1    0
ATTGCGCCGAATAGTCGTCAT     IAPNSRH       1    0
ATTGCGCCGACGTAGCTTAGG     IAPTQLR       1    0
ATTGCGCCGACGTGGACTAAT     IAPTWTN       1    0
ATTGCGCCGACTCTGCGGTCT     IAPTLRS       1    0
ATTGCGCCGACTGATTGGTAG     IAPTDWQ       1    0
ATTGCGCCGAGTGATTCTGCG     IAPSDSA       1    0
ATTGCGCCGCAGAATGCTCTA     IAPQNAL       1    0
ATTGCGCCGCAGAATGCTCTT     IAPQNAL       1    0
ATTGCGCCGCTGAATCTGAGT     IAPLNLS       1    0
ATTGCGCCGCTGTGGGGTCAT     IAPLWGH       1    0
ATTGCGCCGCTTAGGGATACT     IAPLRDT       1    0
ATTGCGCCGGATCCGGCTTAT     IAPDPAY       1    0
ATTGCGCCGGCTTATTTGAGT     IAPAYLS       1    0
ATTGCGCCGGGGTGTCGTGGT     IAPGCRG       1    0
ATTGCGCCGGTGAAGACTTAT     IAPVKTY       1    0
ATTGCGCCGGTGATTATGTTG     IAPVIML       1    0
ATTGCGCCGGTGCCTGATGTG     IAPVPDV       1    0
ATTGCGCCGTATCCTAAGCGT     IAPYPKR       1    0
ATTGCGCCGTATCGTCCTAAT     IAPYRPN       1    0
ATTGCGCCGTATCGTGAGATG     IAPYREM       1    0
ATTGCGCCGTCGACGCGTGTT     IAPSTRV       1    0
ATTGCGCCGTCTTATCAGATG     IAPSYQM       1    0
ATTGCGCCGTGGGCGAAGAAG     IAPWAKK       1    0
ATTGCGCCGTGGTTTAATGCG     IAPWFNA       1    0
ATTGCGCCGTGTTCTCCGGTT     IAPCSPV       1    0
ATTGCGCCGTTTGCGGATACG     IAPFADT       1    0
ATTGCGCCTAAGCAGCTTGAG     IAPKQLE       1    0
ATTGCGCCTAATACGCGTAGT     IAPNTRS       1    0
ATTGCGCCTACGCAGCTGTCG     IAPTQLS       1    0
ATTGCGCCTACGTGTCCTCGT     IAPTCPR       1    0
ATTGCGCCTACTGTTACTATG     IAPTVTM       1    0
ATTGCGCCTAGGAGTCTGAAT     IAPRSLN       1    0
ATTGCGCCTAGTGATGAGAGA     IAPSDER       1    0
ATTGCGCCTAGTTTGAGGTTT     IAPSLRF       1    0
ATTGCGCCTATGAATTTGCCT     IAPMNLP       1    0
ATTGCGCCTATGGTGTCGCGG     IAPMVSR       1    0
ATTGCGCCTATTACGCAGACA     IAPITQT       1    0
ATTGCGCCTATTCAGGGGCAT     IAPIQGH       1    0
ATTGCGCCTCAGAATTTGTAT     IAPQNLY       1    0
ATTGCGCCTCATGGTCGTACT     IAPHGRT       1    0
ATTGCGCCTCATGTGCCGAGG     IAPHVPR       1    0
ATTGCGCCTCCGTATACTTTG     IAPPYTL       1    0
ATTGCGCCTCCTATTCATTGG     IAPPIHW       1    0
ATTGCGCCTCCTGGTCATGAG     IAPPGHE       1    0
ATTGCGCCTCGTTTGCTGATG     IAPRLLM       1    0
ATTGCGCCTCTTGTGCCGTGG     IAPLVPW       1    0
ATTGCGCCTCTTGTTAATAAG     IAPLVNK       1    0
ATTGCGCCTGAGTATCCTACA     IAPEYPT       1    0
ATTGCGCCTGAGTATCCTACT     IAPEYPT       1    0
ATTGCGCCTGATTTGCCTGCG     IAPDLPA       1    0
ATTGCGCCTGCGATTCAGCTG     IAPAIQL       1    0
ATTGCGCCTGCGGAGGATGCT     IAPAEDA       1    0
ATTGCGCCTGCTAGGTTTGGG     IAPARFG       1    0
ATTGCGCCTGCTGATAAGCAA     IAPADKQ       1    0
ATTGCGCCTGCTGATAAGCAT     IAPADKH       1    0
ATTGCGCCTGGTAATAATTGG     IAPGNNW       1    0
ATTGCGCCTGGTAATCGGCTG     IAPGNRL       1    0
ATTGCGCCTGTGTCGAAGACG     IAPVSKT       1    0
ATTGCGCCTGTTGCGTTGTGG     IAPVALW       1    0
ATTGCGCCTTAGACTTTGTAT     IAPQTLY       1    0
ATTGCGCCTTATAAGCCTACT     IAPYKPT       1    0
ATTGCGCCTTATGATATTTCT     IAPYDIS       1    0
ATTGCGCCTTATTGGATGGGG     IAPYWMG       1    0
ATTGCGCCTTATTGGATGGGT     IAPYWMG       1    0
ATTGCGCCTTGTATTAATTTT     IAPCINF       1    0
ATTGCGCCTTTGACGCATGGT     IAPLTHG       1    0
ATTGCGCCTTTGCGTGCTGGT     IAPLRAG       1    0
ATTGCGCCTTTTACGCTGACT     IAPFTLT       1    0
ATTGCGCGAACAACGAAGGAA     IARTTKE       1    0
ATTGCGCGGAATCCTGATCCT     IARNPDP       1    0
ATTGCGCGGAATGATAATCGG     IARNDNR       1    0
ATTGCGCGGACGGATGTGCAT     IARTDVH       1    0
ATTGCGCGGACGGTGCCTGTG     IARTVPV       1    0
ATTGCGCGGATGACGGATGTG     IARMTDV       1    0
ATTGCGCGGCAGCCTTCGATT     IARQPSI       1    0
ATTGCGCGGCTGCATTATATG     IARLHYM       1    0
ATTGCGCGGCTGGTGCTTTAT     IARLVLY       1    0
ATTGCGCGGGGGAATCCGAAT     IARGNPN       1    0
ATTGCGCGGTATATGAGTGCG     IARYMSA       1    0
ATTGCGCGGTCTGGTACTTCG     IARSGTS       1    0
ATTGCGCGTACGACTGCGCCG     IARTTAP       1    0
ATTGCGCGTACGTTTGTTGAT     IARTFVD       1    0
ATTGCGCGTAGTCTTATGTCG     IARSLMS       1    0
ATTGCGCGTATGCAGACGAAG     IARMQTK       1    0
ATTGCGCGTCCTCTTCCGTTG     IARPLPL       1    0
ATTGCGCGTCCTGCTATGGCT     IARPAMA       1    0
ATTGCGCGTCTTACTTATTTT     IARLTYF       1    0
ATTGCGCGTGAGATGTATGGG     IAREMYG       1    0
ATTGCGCGTGAGTTGCATCCG     IARELHP       1    0
ATTGCGCGTGATTTTCTTACG     IARDFLT       1    0
ATTGCGCGTGGGCAGTTTTCG     IARGQFS       1    0
ATTGCGCGTGTTATTGGTCAT     IARVIGH       1    0
ATTGCGCGTTATAATGAGATG     IARYNEM       1    0
ATTGCGCGTTATATGTCTTTT     IARYMSF       1    0
ATTGCGCGTTCGATTAATAGT     IARSINS       1    0
ATTGCGCGTTCTGCTTATATG     IARSAYM       1    0
ATTGCGCGTTGGTTTCATGAG     IARWFHE       1    0
ATTGCGCTGAAGCTTCGTCAG     IALKLRQ       1    0
ATTGCGCTGAAGCTTCGTCTT     IALKLRL       1    0
ATTGCGCTGAATACTGCTGGG     IALNTAG       1    0
ATTGCGCTGAATAGGGCTTAT     IALNRAY       1    0
ATTGCGCTGAATCTGTATCTT     IALNLYL       1    0
ATTGCGCTGATTACTGAGAGT     IALITES       1    0
ATTGCGCTGCAGCAGAATATT     IALQQNI       1    0
ATTGCGCTGCATAGGTTTACG     IALHRFT       1    0
ATTGCGCTGCCTCCTACTGCG     IALPPTA       1    0
ATTGCGCTGCTTACTACTGCT     IALLTTA       1    0
ATTGCGCTGGAGCGGAAGTTG     IALERKL       1    0
ATTGCGCTGGATGATAGGCCT     IALDDRP       1    0
ATTGCGCTGGATGTGAAGCAT     IALDVKH       1    0
ATTGCGCTGGGTTTTGGTGCT     IALGFGA       1    0
ATTGCGCTGGTGCAGCATTAG     IALVQHQ       1    0
ATTGCGCTGGTGGCGCTTTAT     IALVALY       1    0
ATTGCGCTGGTTGTGCGTTGG     IALVVRW       1    0
ATTGCGCTGTCTCCTTGTTGT     IALSPCC       1    0
ATTGCGCTGTGGAGTCCTTAT     IALWSPY       1    0
ATTGCGCTGTGTAAGACTGGT     IALCKTG       1    0
ATTGCGCTGTTGGTTCCTGGT     IALLVPG       1    0
ATTGCGCTGTTGTATAGTACT     IALLYST       1    0
ATTGCGCTGTTTCAGTTTAAG     IALFQFK       1    0
ATTGCGCTGTTTCTTAGTAGT     IALFLSS       1    0
ATTGCGCTTAATTGGCCGCAG     IALNWPQ       1    0
ATTGCGCTTACGTAGAATACG     IALTQNT       1    0
ATTGCGCTTACTTTGACGTTT     IALTLTF       1    0
ATTGCGCTTATGCCTCTTAAT     IALMPLN       1    0
ATTGCGCTTATTAAGACTTAT     IALIKTY       1    0
ATTGCGCTTCAGCATACGGGT     IALQHTG       1    0
ATTGCGCTTCATTATTCGCAT     IALHYSH       1    0
ATTGCGCTTCCTCCTCCTCAT     IALPPPH       1    0
ATTGCGCTTCGTAGTGCGTTG     IALRSAL       1    0
ATTGCGCTTCTGGGTAATCAG     IALLGNQ       1    0
ATTGCGCTTGAGACTGATAAT     IALETDN       1    0
ATTGCGCTTGAGAGTTCGCAT     IALESSH       1    0
ATTGCGCTTGAGGATACTATG     IALEDTM       1    0
ATTGCGCTTGCGTCGCCGCCT     IALASPP       1    0
ATTGCGCTTGCTACTCCTGCT     IALATPA       1    0
ATTGCGCTTGCTCCTATTACG     IALAPIT       1    0
ATTGCGCTTGGTAGTGTGCCT     IALGSVP       1    0
ATTGCGCTTGGTTCGAGTCTT     IALGSSL       1    0
ATTGCGCTTGTTGCTTAGGCG     IALVAQA       1    0
ATTGCGCTTGTTGGTACTAGT     IALVGTS       1    0
ATTGCGCTTTATAAGGGGCGT     IALYKGR       1    0
ATTGCGCTTTCGACGACTAAG     IALSTTK       1    0
ATTGCGCTTTCGGTGATTACT     IALSVIT       1    0
ATTGCGGAGAAGAGTAGGCTG     IAEKSRL       1    0
ATTGCGGAGAAGCTGTATATT     IAEKLYI       1    0
ATTGCGGAGAATTCGCCGAGT     IAENSPS       1    0
ATTGCGGAGACTACTACTTTG     IAETTTL       1    0
ATTGCGGAGACTCATCCGCTT     IAETHPL       1    0
ATTGCGGAGATGCCTCGTTAG     IAEMPRQ       1    0
ATTGCGGAGATTGGGCAAAAA     IAEIGQK       1    0
ATTGCGGAGATTGGGCATTAT     IAEIGHY       1    0
ATTGCGGAGCATAATAGGTGT     IAEHNRC       1    0
ATTGCGGAGCCGGTTAGTTTT     IAEPVSF       1    0
ATTGCGGAGCCTCTTCGTAAG     IAEPLRK       1    0
ATTGCGGAGCCTGATTTTAAG     IAEPDFK       1    0
ATTGCGGAGCCTGGTTATTCG     IAEPGYS       1    0
ATTGCGGAGCGGAAGAATATT     IAERKNI       1    0
ATTGCGGAGCGTGTGACTATG     IAERVTM       1    0
ATTGCGGAGCTTGAGCGTTTT     IAELERF       1    0
ATTGCGGAGGCTGGGGCGTTG     IAEAGAL       1    0
ATTGCGGAGGGGCGGATGTGG     IAEGRMW       1    0
ATTGCGGAGGGTGATTTTCTT     IAEGDFL       1    0
ATTGCGGAGGTGCGTGCTCTG     IAEVRAL       1    0
ATTGCGGAGTATACGAGTGTT     IAEYTSV       1    0
ATTGCGGAGTATGATCGTCCG     IAEYDRP       1    0
ATTGCGGAGTCGGTTATGACG     IAESVMT       1    0
ATTGCGGAGTCTGAGCGTCGG     IAESERR       1    0
ATTGCGGAGTGGAGGGCTATT     IAEWRAI       1    0
ATTGCGGAGTGGGTGCTTTAG     IAEWVLQ       1    0
ATTGCGGAGTGTGGTTATTTG     IAECGYL       1    0
ATTGCGGAGTTGCGTCCGTAT     IAELRPY       1    0
ATTGCGGAGTTGCTGCGTTTT     IAELLRF       1    0
ATTGCGGAGTTTGAGGCGTAG     IAEFEAQ       1    0
ATTGCGGAGTTTGCGACTCAT     IAEFATH       1    0
ATTGCGGATAAGTTGTATGGT     IADKLYG       1    0
ATTGCGGATAATTCAGGAAGA     IADNSGR       1    0
ATTGCGGATAATTCTGGTAGT     IADNSGS       1    0
ATTGCGGATACGCTTAATACT     IADTLNT       1    0
ATTGCGGATACTAATAGGAAG     IADTNRK       1    0
ATTGCGGATACTGTTCGTGGT     IADTVRG       1    0
ATTGCGGATATGTCTATTATT     IADMSII       1    0
ATTGCGGATATTCCGCTGCTG     IADIPLL       1    0
ATTGCGGATCAGATTACTCCT     IADQITP       1    0
ATTGCGGATCAGTTTACTCGT     IADQFTR       1    0
ATTGCGGATCATCGGTATAGG     IADHRYR       1    0
ATTGCGGATCATTTTGGTAAT     IADHFGN       1    0
ATTGCGGATCGTTTAGGGCCG     IADRLGP       1    0
ATTGCGGATCGTTTTGGGCCG     IADRFGP       1    0
ATTGCGGATCTTGGTTGTACT     IADLGCT       1    0
ATTGCGGATGATACTAGTGTG     IADDTSV       1    0
ATTGCGGATGATGCGCATCCG     IADDAHP       1    0
ATTGCGGATGTGCATCCGATG     IADVHPM       1    0
ATTGCGGATGTGGCTTCGGCA     IADVASA       1    0
ATTGCGGATGTGGCTTCGGCT     IADVASA       1    0
ATTGCGGATGTGTCTAGTAAT     IADVSSN       1    0
ATTGCGGATGTTCGGTCGAGT     IADVRSS       1    0
ATTGCGGATTATAATAGGTCT     IADYNRS       1    0
ATTGCGGATTATCCTGGGTCG     IADYPGS       1    0
ATTGCGGATTCGAGGAAGTCG     IADSRKS       1    0
ATTGCGGATTGTTCGGTGAAT     IADCSVN       1    0
ATTGCGGATTTGACGACAGTA     IADLTTV       1    0
ATTGCGGATTTGACGACTGTT     IADLTTV       1    0
ATTGCGGATTTGCCTGATGTG     IADLPDV       1    0
ATTGCGGCGAAGACAGAAACG     IAAKTET       1    0
ATTGCGGCGACTGATATGATT     IAATDMI       1    0
ATTGCGGCGAGTTGTAATGGT     IAASCNG       1    0
ATTGCGGCGATGACTGTTACG     IAAMTVT       1    0
ATTGCGGCGATGAGTGGTAAG     IAAMSGK       1    0
ATTGCGGCGATTCGTTAGACG     IAAIRQT       1    0
ATTGCGGCGATTCTTCCTGCG     IAAILPA       1    0
ATTGCGGCGCAGATTAGGAAT     IAAQIRN       1    0
ATTGCGGCGCAGCTGTTTGTT     IAAQLFV       1    0
ATTGCGGCGCAGTATTTTGCG     IAAQYFA       1    0
ATTGCGGCGCATACTGCGACT     IAAHTAT       1    0
ATTGCGGCGCATGCGCTGACT     IAAHALT       1    0
ATTGCGGCGCGTAGTATTTTT     IAARSIF       1    0
ATTGCGGCGCTTCCGTAGACG     IAALPQT       1    0
ATTGCGGCGGATGATAATGAT     IAADDND       1    0
ATTGCGGCGGGGGGTCATCAG     IAAGGHQ       1    0
ATTGCGGCGTAGAGTAATCGT     IAAQSNR       1    0
ATTGCGGCGTATCTTAGGCTT     IAAYLRL       1    0
ATTGCGGCGTCGTCTACGGTT     IAASSTV       1    0
ATTGCGGCGTGGTTTACGCAT     IAAWFTH       1    0
ATTGCGGCGTTGGCGTCTGTG     IAALASV       1    0
ATTGCGGCGTTGGCGTCTGTT     IAALASV       1    0
ATTGCGGCGTTGGTGGTTCCT     IAALVVP       1    0
ATTGCGGCGTTTCATAATTAG     IAAFHNQ       1    0
ATTGCGGCGTTTCATAATTAT     IAAFHNY       1    0
ATTGCGGCTAAGGATTTTATA     IAAKDFI       1    0
ATTGCGGCTAAGGATTTTATT     IAAKDFI       1    0
ATTGCGGCTAAGTTGACGTGG     IAAKLTW       1    0
ATTGCGGCTAATTTGGAGGGG     IAANLEG       1    0
ATTGCGGCTACGCATATGAGT     IAATHMS       1    0
ATTGCGGCTACGTAGACTTCG     IAATQTS       1    0
ATTGCGGCTACTGATCAGCGT     IAATDQR       1    0
ATTGCGGCTAGTAAGACTCAA     IAASKTQ       1    0
ATTGCGGCTAGTAAGACTCAT     IAASKTH       1    0
ATTGCGGCTATGATGATGCTT     IAAMMML       1    0
ATTGCGGCTCAGAGGAATCAA     IAAQRNQ       1    0
ATTGCGGCTCAGAGGAATCAT     IAAQRNH       1    0
ATTGCGGCTCATGATACGTAG     IAAHDTQ       1    0
ATTGCGGCTCCGGCGGATCGG     IAAPADR       1    0
ATTGCGGCTCCGTATTGGCTG     IAAPYWL       1    0
ATTGCGGCTCCTTGTCCTACT     IAAPCPT       1    0
ATTGCGGCTCGGGTTCAACCA     IAARVQP       1    0
ATTGCGGCTCGTTATTCTTTT     IAARYSF       1    0
ATTGCGGCTCTGATTGATGAT     IAALIDD       1    0
ATTGCGGCTGCGCTGATGCTG     IAAALML       1    0
ATTGCGGCTGCTTATGATGCT     IAAAYDA       1    0
ATTGCGGCTGGGCGTACGGAG     IAAGRTE       1    0
ATTGCGGCTGGGCGTACGGAT     IAAGRTD       1    0
ATTGCGGCTTATCATGTTTCT     IAAYHVS       1    0
ATTGCGGCTTATTATCTTCAT     IAAYYLH       1    0
ATTGCGGCTTCGAATCCTGGT     IAASNPG       1    0
ATTGCGGCTTCGGCTAATTGG     IAASANW       1    0
ATTGCGGCTTCTATGTCTAGG     IAASMSR       1    0
ATTGCGGCTTCTCAGAATGGG     IAASQNG       1    0
ATTGCGGCTTGGTTTAAGTAG     IAAWFKQ       1    0
ATTGCGGCTTGTACTCCGAAA     IAACTPK       1    0
ATTGCGGCTTGTACTCCGAAT     IAACTPN       1    0
ATTGCGGCTTTTAAGCCGATT     IAAFKPI       1    0
ATTGCGGCTTTTCAGACGAAG     IAAFQTK       1    0
ATTGCGGGGAAGGTTTTGGCG     IAGKVLA       1    0
ATTGCGGGGAATCTGAATTTT     IAGNLNF       1    0
ATTGCGGGGAATGCTACGGCT     IAGNATA       1    0
ATTGCGGGGAATTAGACTGTG     IAGNQTV       1    0
ATTGCGGGGACTGTTGCGAAG     IAGTVAK       1    0
ATTGCGGGGACTTCTCATACT     IAGTSHT       1    0
ATTGCGGGGAGTGGTATTCAT     IAGSGIH       1    0
ATTGCGGGGAGTTTTCTTCGA     IAGSFLR       1    0
ATTGCGGGGAGTTTTCTTCGT     IAGSFLR       1    0
ATTGCGGGGATTTAGATGGAG     IAGIQME       1    0
ATTGCGGGGATTTCGTCTACT     IAGISST       1    0
ATTGCGGGGCAGCAGGCTCGG     IAGQQAR       1    0
ATTGCGGGGCAGTTTTCGCGG     IAGQFSR       1    0
ATTGCGGGGCATGAGACTAGT     IAGHETS       1    0
ATTGCGGGGCATTCTGATAAT     IAGHSDN       1    0
ATTGCGGGGCCTCAGAAGGAG     IAGPQKE       1    0
ATTGCGGGGCCTCGTACGAGT     IAGPRTS       1    0
ATTGCGGGGCCTGTGTATAAG     IAGPVYK       1    0
ATTGCGGGGCGGTCTGATGTT     IAGRSDV       1    0
ATTGCGGGGCGTCAGGTGGTT     IAGRQVV       1    0
ATTGCGGGGCTGCTTCAGACT     IAGLLQT       1    0
ATTGCGGGGCTGTTTGCGTCT     IAGLFAS       1    0
ATTGCGGGGGCGTGGTCGAAG     IAGAWSK       1    0
ATTGCGGGGGCTACGGAGGAA     IAGATEE       1    0
ATTGCGGGGGCTACGGAGGAT     IAGATED       1    0
ATTGCGGGGGGTGCTAATTTG     IAGGANL       1    0
ATTGCGGGGGTGACGTGGCGG     IAGVTWR       1    0
ATTGCGGGGGTGCTTGGGAAT     IAGVLGN       1    0
ATTGCGGGGGTTACGTTTCAG     IAGVTFQ       1    0
ATTGCGGGGTAGAAGACGCAT     IAGQKTH       1    0
ATTGCGGGGTATCATAATCGT     IAGYHNR       1    0
ATTGCGGGGTATCATCATACG     IAGYHHT       1    0
ATTGCGGGGTCGTGGTGTCTG     IAGSWCL       1    0
ATTGCGGGGTGGAGTCTATAA     IAGWSL*       1    0
ATTGCGGGGTGGAGTCTTGTT     IAGWSLV       1    0
ATTGCGGGGTTTTCGTCGTGG     IAGFSSW       1    0
ATTGCGGGTAATCAGATTAAT     IAGNQIN       1    0
ATTGCGGGTACGACGGATTGG     IAGTTDW       1    0
ATTGCGGGTACGCCTCATAAG     IAGTPHK       1    0
ATTGCGGGTACGGATACTCGG     IAGTDTR       1    0
ATTGCGGGTACGTCGACTCCT     IAGTSTP       1    0
ATTGCGGGTATGAGTTCGCTG     IAGMSSL       1    0
ATTGCGGGTATGTCGTCTGAT     IAGMSSD       1    0
ATTGCGGGTCAGGAGGAGTAT     IAGQEEY       1    0
ATTGCGGGTCCGTCTCGGAAG     IAGPSRK       1    0
ATTGCGGGTCGGGATTCGCCT     IAGRDSP       1    0
ATTGCGGGTCGTGATTCTGCT     IAGRDSA       1    0
ATTGCGGGTCTGACTAAGTGG     IAGLTKW       1    0
ATTGCGGGTGAGCATATTCCT     IAGEHIP       1    0
ATTGCGGGTGATAAGTCGCAT     IAGDKSH       1    0
ATTGCGGGTGGTAGTATGCGG     IAGGSMR       1    0
ATTGCGGGTGGTTATTCTTTG     IAGGYSL       1    0
ATTGCGGGTGTGGATGCGCCT     IAGVDAP       1    0
ATTGCGGGTTAGAGTTATCGG     IAGQSYR       1    0
ATTGCGGGTTAGGCTGATAAT     IAGQADN       1    0
ATTGCGGGTTATTATCGGAAT     IAGYYRN       1    0
ATTGCGGGTTATTCGAATGTT     IAGYSNV       1    0
ATTGCGGGTTCGAATCGGGAA     IAGSNRE       1    0
ATTGCGGGTTCGAATCGGGAT     IAGSNRD       1    0
ATTGCGGGTTCGCATTATCCT     IAGSHYP       1    0
ATTGCGGGTTCTCCTCCGCGG     IAGSPPR       1    0
ATTGCGGGTTCTCTGCTTCGT     IAGSLLR       1    0
ATTGCGGGTTGGAAGTAGGCG     IAGWKQA       1    0
ATTGCGGGTTGGCCGTGGTCT     IAGWPWS       1    0
ATTGCGGGTTGGTCTCGTTCG     IAGWSRS       1    0
ATTGCGGGTTTGCCTAGTAAT     IAGLPSN       1    0
ATTGCGGGTTTGCCTAGTATG     IAGLPSM       1    0
ATTGCGGGTTTTAAGCCGAAT     IAGFKPN       1    0
ATTGCGGGTTTTAGGCCTTAG     IAGFRPQ       1    0
ATTGCGGTACTTAATGGTCCT     IAVLNGP       1    0
ATTGCGGTGAAACAGAAAAAA     IAVKQKK       1    0
ATTGCGGTGACGGCTCCTGGT     IAVTAPG       1    0
ATTGCGGTGAGGGCGACTTAG     IAVRATQ       1    0
ATTGCGGTGAGGGCGACTTAT     IAVRATY       1    0
ATTGCGGTGAGTACGCCTTTT     IAVSTPF       1    0
ATTGCGGTGAGTTCTAGTTGT     IAVSSSC       1    0
ATTGCGGTGCATGGGATGAAT     IAVHGMN       1    0
ATTGCGGTGCATTCTACTCAG     IAVHSTQ       1    0
ATTGCGGTGCCTACGTATGGT     IAVPTYG       1    0
ATTGCGGTGCCTCGGAAGAAT     IAVPRKN       1    0
ATTGCGGTGCTTAATACGAAG     IAVLNTK       1    0
ATTGCGGTGCTTAGTCTGACG     IAVLSLT       1    0
ATTGCGGTGCTTCGGTCGTTG     IAVLRSL       1    0
ATTGCGGTGGAGGGGCCGTTG     IAVEGPL       1    0
ATTGCGGTGGGTGGTACGCAT     IAVGGTH       1    0
ATTGCGGTGGTGCAGAGTCCT     IAVVQSP       1    0
ATTGCGGTGGTTTATGTTCTT     IAVVYVL       1    0
ATTGCGGTGTAGCTTAGTACG     IAVQLST       1    0
ATTGCGGTGTCTGTTTATGTT     IAVSVYV       1    0
ATTGCGGTGTGGTCTGCGTAT     IAVWSAY       1    0
ATTGCGGTTAATGAGTTGGCG     IAVNELA       1    0
ATTGCGGTTACGAGGTTGATT     IAVTRLI       1    0
ATTGCGGTTACTACGGAGATG     IAVTTEM       1    0
ATTGCGGTTACTGAGCGTATG     IAVTERM       1    0
ATTGCGGTTACTGAGGATTAA     IAVTED*       1    0
ATTGCGGTTACTGAGGATTTT     IAVTEDF       1    0
ATTGCGGTTACTTCGCCTCTT     IAVTSPL       1    0
ATTGCGGTTAGGACTTGGACT     IAVRTWT       1    0
ATTGCGGTTAGTAATGATATG     IAVSNDM       1    0
ATTGCGGTTATTGAGCCTGTT     IAVIEPV       1    0
ATTGCGGTTCAGCATAAGGTG     IAVQHKV       1    0
ATTGCGGTTCCGAGTGCTTCT     IAVPSAS       1    0
ATTGCGGTTCCGATGTCGGAT     IAVPMSD       1    0
ATTGCGGTTCCTCCGGAGGAG     IAVPPEE       1    0
ATTGCGGTTCCTGATAGGACG     IAVPDRT       1    0
ATTGCGGTTCCTTGTCGGCAG     IAVPCRQ       1    0
ATTGCGGTTCCTTTTAATGAT     IAVPFND       1    0
ATTGCGGTTCGGAGTTCGGGA     IAVRSSG       1    0
ATTGCGGTTCGGAGTTCGGGT     IAVRSSG       1    0
ATTGCGGTTCGGTTGCATTAT     IAVRLHY       1    0
ATTGCGGTTCTGCTGAATACT     IAVLLNT       1    0
ATTGCGGTTCTTAATCATTCT     IAVLNHS       1    0
ATTGCGGTTGCTCCTGGTTAG     IAVAPGQ       1    0
ATTGCGGTTGGGATTTTTCGT     IAVGIFR       1    0
ATTGCGGTTGTGAATACTCAG     IAVVNTQ       1    0
ATTGCGGTTGTTGTTCCGTGG     IAVVVPW       1    0
ATTGCGGTTTCTGAGCGTATG     IAVSERM       1    0
ATTGCGGTTTCTGGTGCGATG     IAVSGAM       1    0
ATTGCGGTTTTGACGTATATG     IAVLTYM       1    0
ATTGCGGTTTTGCTTCAGACT     IAVLLQT       1    0
ATTGCGGTTTTTGAGTCGTAT     IAVFESY       1    0
ATTGCGTAACAACGAGAGAGA     IA*QRER       1    0
ATTGCGTAGAAGAGTGTTGGT     IAQKSVG       1    0
ATTGCGTAGAAGAGTGTTGTA     IAQKSVV       1    0
ATTGCGTAGACTACGAGTCAT     IAQTTSH       1    0
ATTGCGTAGACTCATCTTCGG     IAQTHLR       1    0
ATTGCGTAGAGTGCGCCTAAG     IAQSAPK       1    0
ATTGCGTAGATGCCGAGGCTT     IAQMPRL       1    0
ATTGCGTAGGCGGCGTTTGAA     IAQAAFE       1    0
ATTGCGTAGGGTGATATTCGT     IAQGDIR       1    0
ATTGCGTAGGTGGGTGTGCAG     IAQVGVQ       1    0
ATTGCGTAGGTTCCTTATACG     IAQVPYT       1    0
ATTGCGTAGTATCCGACTTGG     IAQYPTW       1    0
ATTGCGTAGTGTCGTAGTCTT     IAQCRSL       1    0
ATTGCGTAGTTTAAGGGGCTT     IAQFKGL       1    0
ATTGCGTATAAGACGGATATT     IAYKTDI       1    0
ATTGCGTATACGTAGGATATG     IAYTQDM       1    0
ATTGCGTATACGTTTAGGAAT     IAYTFRN       1    0
ATTGCGTATACTATTCTTGGT     IAYTILG       1    0
ATTGCGTATACTGATGATACG     IAYTDDT       1    0
ATTGCGTATAGGAGTGCTCTT     IAYRSAL       1    0
ATTGCGTATAGTACTACGCCT     IAYSTTP       1    0
ATTGCGTATAGTAGTACTTCT     IAYSSTS       1    0
ATTGCGTATAGTAGTTATTTT     IAYSSYF       1    0
ATTGCGTATAGTTATAAGCCG     IAYSYKP       1    0
ATTGCGTATATTAAGCCGACT     IAYIKPT       1    0
ATTGCGTATATTAGGGGTCCT     IAYIRGP       1    0
ATTGCGTATATTCCGGGTCAA     IAYIPGQ       1    0
ATTGCGTATCAGAATTGGTCT     IAYQNWS       1    0
ATTGCGTATCAGACTATGGCT     IAYQTMA       1    0
ATTGCGTATCAGCATAATATG     IAYQHNM       1    0
ATTGCGTATCATACTCGGCAT     IAYHTRH       1    0
ATTGCGTATCATCCGATGAGT     IAYHPMS       1    0
ATTGCGTATCGGCATGCGCTG     IAYRHAL       1    0
ATTGCGTATCGGGAGGCTTCT     IAYREAS       1    0
ATTGCGTATCGGGATTAGGCG     IAYRDQA       1    0
ATTGCGTATCTGAAGGCGCAT     IAYLKAH       1    0
ATTGCGTATCTGCCGCCTTAG     IAYLPPQ       1    0
ATTGCGTATCTTCCGATGAGT     IAYLPMS       1    0
ATTGCGTATCTTTGGAATAGT     IAYLWNS       1    0
ATTGCGTATGAGACTCGGGCG     IAYETRA       1    0
ATTGCGTATGAGACTCGGGCT     IAYETRA       1    0
ATTGCGTATGATCAGATTCTG     IAYDQIL       1    0
ATTGCGTATGATTATTCGTCT     IAYDYSS       1    0
ATTGCGTATGCTACGTGGATT     IAYATWI       1    0
ATTGCGTATGGTACTGTGTTT     IAYGTVF       1    0
ATTGCGTATGGTGGGCATTGG     IAYGGHW       1    0
ATTGCGTATTAGACGGATATT     IAYQTDI       1    0
ATTGCGTATTATAATTAGAGG     IAYYNQR       1    0
ATTGCGTATTATGCTGTGATG     IAYYAVM       1    0
ATTGCGTATTATTGTACGCTG     IAYYCTL       1    0
ATTGCGTATTCTAGTCCGTCG     IAYSSPS       1    0
ATTGCGTATTCTTATTTTGTT     IAYSYFV       1    0
ATTGCGTATTGGCCGACTTAG     IAYWPTQ       1    0
ATTGCGTATTGTTATAAGCCG     IAYCYKP       1    0
ATTGCGTATTTGCTTTATCCG     IAYLLYP       1    0
ATTGCGTATTTGTGGGATGAT     IAYLWDD       1    0
ATTGCGTCGACGACGTTTACG     IASTTFT       1    0
ATTGCGTCGACGACGTTTACT     IASTTFT       1    0
ATTGCGTCGACGCGTGCGGTT     IASTRAV       1    0
ATTGCGTCGACTCTGTTGGCT     IASTLLA       1    0
ATTGCGTCGAGGCAGGCGCTG     IASRQAL       1    0
ATTGCGTCGAGTGAGACTAAG     IASSETK       1    0
ATTGCGTCGATGGAGACTACG     IASMETT       1    0
ATTGCGTCGCAGAGGCAAAAA     IASQRQK       1    0
ATTGCGTCGCAGAGGCATAAT     IASQRHN       1    0
ATTGCGTCGCAGTCGCTGGAG     IASQSLE       1    0
ATTGCGTCGCATGATAATAGT     IASHDNS       1    0
ATTGCGTCGCATTAGCTTCTA     IASHQLL       1    0
ATTGCGTCGCATTAGCTTCTT     IASHQLL       1    0
ATTGCGTCGCCGCAGTCTGGG     IASPQSG       1    0
ATTGCGTCGCGGGCGTATGGT     IASRAYG       1    0
ATTGCGTCGGAGGTTCAACCA     IASEVQP       1    0
ATTGCGTCGGAGGTTCATCCT     IASEVHP       1    0
ATTGCGTCGGCGATGGCACAG     IASAMAQ       1    0
ATTGCGTCGGCGATGGCTCTG     IASAMAL       1    0
ATTGCGTCGGCGCATATTTCG     IASAHIS       1    0
ATTGCGTCGGGTTTTTGTAAG     IASGFCK       1    0
ATTGCGTCGGTTGATCCGATT     IASVDPI       1    0
ATTGCGTCGTCGGTGCCGCAG     IASSVPQ       1    0
ATTGCGTCGTCTGCGGTTAAT     IASSAVN       1    0
ATTGCGTCGTTGATTAATCTG     IASLINL       1    0
ATTGCGTCGTTGCCTAGTCTG     IASLPSL       1    0
ATTGCGTCTAAGTCTTTTGTT     IASKSFV       1    0
ATTGCGTCTAATCATTCGTTG     IASNHSL       1    0
ATTGCGTCTAATGTTACGATG     IASNVTM       1    0
ATTGCGTCTAATTATGCTTCG     IASNYAS       1    0
ATTGCGTCTACGATTCTTATT     IASTILI       1    0
ATTGCGTCTATGACTATTAGG     IASMTIR       1    0
ATTGCGTCTATTCCTCTTAGT     IASIPLS       1    0
ATTGCGTCTCAGACGAGTTAT     IASQTSY       1    0
ATTGCGTCTCCGTTGCTGACG     IASPLLT       1    0
ATTGCGTCTCGGATTTCTACT     IASRIST       1    0
ATTGCGTCTCGGCTTGTTATT     IASRLVI       1    0
ATTGCGTCTCTTGGTAATCCG     IASLGNP       1    0
ATTGCGTCTGATACTATGAAG     IASDTMK       1    0
ATTGCGTCTGATCTGCATAAT     IASDLHN       1    0
ATTGCGTCTGCTCATGTTCCT     IASAHVP       1    0
ATTGCGTCTGGTGAGCGGTTG     IASGERL       1    0
ATTGCGTCTGTTCTTATGTGG     IASVLMW       1    0
ATTGCGTCTGTTGTTCTGGCT     IASVVLA       1    0
ATTGCGTCTGTTTTGTAGAGT     IASVLQS       1    0
ATTGCGTCTGTTTTGTAGATA     IASVLQI       1    0
ATTGCGTCTTAGGCTACGGTG     IASQATV       1    0
ATTGCGTCTTCGTAGATGATT     IASSQMI       1    0
ATTGCGTCTTTTGATCATGGG     IASFDHG       1    0
ATTGCGTGGACGGATGGTGTG     IAWTDGV       1    0
ATTGCGTGGACTCCGATGTAT     IAWTPMY       1    0
ATTGCGTGGACTGAGCTTTGG     IAWTELW       1    0
ATTGCGTGGAGGATGCTTAAT     IAWRMLN       1    0
ATTGCGTGGAGGGCTCCGATG     IAWRAPM       1    0
ATTGCGTGGAGTTTTGATGAT     IAWSFDD       1    0
ATTGCGTGGATTCAGCGTCCT     IAWIQRP       1    0
ATTGCGTGGATTGGGATGCTG     IAWIGML       1    0
ATTGCGTGGATTTCGGATGAG     IAWISDE       1    0
ATTGCGTGGCAGTCTAGGCCT     IAWQSRP       1    0
ATTGCGTGGCATAGTACTTTT     IAWHSTF       1    0
ATTGCGTGGCCTACGTCTTTG     IAWPTSL       1    0
ATTGCGTGGCCTCTTTAGGGT     IAWPLQG       1    0
ATTGCGTGGCGTATGTCTCCG     IAWRMSP       1    0
ATTGCGTGGCTTCAGATGCCG     IAWLQMP       1    0
ATTGCGTGGGAGATGCGGCTT     IAWEMRL       1    0
ATTGCGTGGGAGCAGTGGTCT     IAWEQWS       1    0
ATTGCGTGGGAGCAGTTGACA     IAWEQLT       1    0
ATTGCGTGGGATATGACGGCT     IAWDMTA       1    0
ATTGCGTGGGCGGATACGGGT     IAWADTG       1    0
ATTGCGTGGGCGGGTACTTAA     IAWAGT*       1    0
ATTGCGTGGGCGGGTACTTAT     IAWAGTY       1    0
ATTGCGTGGGCTGCTCCGCGT     IAWAAPR       1    0
ATTGCGTGGGTTATTATGCAG     IAWVIMQ       1    0
ATTGCGTGGTATCAGCATAAG     IAWYQHK       1    0
ATTGCGTGGTATCTGTTGGAT     IAWYLLD       1    0
ATTGCGTGGTCGAATTTTCAG     IAWSNFQ       1    0
ATTGCGTGGTCGGATTGGTCT     IAWSDWS       1    0
ATTGCGTGGTCGGGGAAGAGA     IAWSGKR       1    0
ATTGCGTGGTCGGGGAAGAGT     IAWSGKS       1    0
ATTGCGTGGTCTGAGCTTTGG     IAWSELW       1    0
ATTGCGTGGTCTTGGCTGACG     IAWSWLT       1    0
ATTGCGTGGTGGACGATTAGT     IAWWTIS       1    0
ATTGCGTGGTGTCAGGGTTAT     IAWCQGY       1    0
ATTGCGTGTACTGGGGATAAT     IACTGDN       1    0
ATTGCGTGTAGTTGGAAGGGT     IACSWKG       1    0
ATTGCGTGTATGGATCTTGCG     IACMDLA       1    0
ATTGCGTGTATGGTTGCGGGT     IACMVAG       1    0
ATTGCGTGTCAGCATCTTTAG     IACQHLQ       1    0
ATTGCGTGTCCGGATGGTTGT     IACPDGC       1    0
ATTGCGTGTCGTTGTCATGGG     IACRCHG       1    0
ATTGCGTGTCGTTGTCATGTT     IACRCHV       1    0
ATTGCGTGTGAGCATCATAAT     IACEHHN       1    0
ATTGCGTGTGCGCCTCCTAGG     IACAPPR       1    0
ATTGCGTGTGCGTCGGATCGT     IACASDR       1    0
ATTGCGTGTGCGTCTGGGCCA     IACASGP       1    0
ATTGCGTGTGCGTCTGGGCCT     IACASGP       1    0
ATTGCGTGTGGGCATATGACG     IACGHMT       1    0
ATTGCGTGTTCGACTCCTGCT     IACSTPA       1    0
ATTGCGTGTTCGCCTGAGTGT     IACSPEC       1    0
ATTGCGTGTTTTAATGTTACG     IACFNVT       1    0
ATTGCGTTGACGTTTGATCTG     IALTFDL       1    0
ATTGCGTTGAGGCATCATACG     IALRHHT       1    0
ATTGCGTTGAGGCCTCTGTGG     IALRPLW       1    0
ATTGCGTTGAGGTTGGAGCTG     IALRLEL       1    0
ATTGCGTTGAGTCATGTGACG     IALSHVT       1    0
ATTGCGTTGATTCAGGAGCAT     IALIQEH       1    0
ATTGCGTTGCATCAGGAGCAT     IALHQEH       1    0
ATTGCGTTGCATTGTGATTCG     IALHCDS       1    0
ATTGCGTTGCGTCCTTTGGCT     IALRPLA       1    0
ATTGCGTTGCTTTAGAGTGCT     IALLQSA       1    0
ATTGCGTTGGAGACTCGTGAG     IALETRE       1    0
ATTGCGTTGGAGACTTTGTAT     IALETLY       1    0
ATTGCGTTGGAGCGTAATGGG     IALERNG       1    0
ATTGCGTTGGAGCGTAGGGAT     IALERRD       1    0
ATTGCGTTGGCTATGGTTGAG     IALAMVE       1    0
ATTGCGTTGGCTCATAGTGAT     IALAHSD       1    0
ATTGCGTTGGGTAGGTCGGAG     IALGRSE       1    0
ATTGCGTTGGGTGATGCTCCG     IALGDAP       1    0
ATTGCGTTGGTTAATAAGCTG     IALVNKL       1    0
ATTGCGTTGGTTGCGAGTATT     IALVASI       1    0
ATTGCGTTGTCGACGGAGCGT     IALSTER       1    0
ATTGCGTTGTCGTTGATTGTT     IALSLIV       1    0
ATTGCGTTGTGGCCTATGCTG     IALWPML       1    0
ATTGCGTTGTTGCTGTAGGCT     IALLLQA       1    0
ATTGCGTTTAAGAATTATTCA     IAFKNYS       1    0
ATTGCGTTTAAGAATTATTCT     IAFKNYS       1    0
ATTGCGTTTAATAGTGAGGGG     IAFNSEG       1    0
ATTGCGTTTAATGGGAAGTGG     IAFNGKW       1    0
ATTGCGTTTACGTCTAATGAT     IAFTSND       1    0
ATTGCGTTTACTAAGTCGCGT     IAFTKSR       1    0
ATTGCGTTTAGTCATGCTCTG     IAFSHAL       1    0
ATTGCGTTTATGAATTTTATG     IAFMNFM       1    0
ATTGCGTTTATTCCTTAGGAG     IAFIPQE       1    0
ATTGCGTTTCAGAATCCTCGG     IAFQNPR       1    0
ATTGCGTTTCAGTCGCTTTCG     IAFQSLS       1    0
ATTGCGTTTCATAGGTTTCCG     IAFHRFP       1    0
ATTGCGTTTCATCGTGTGAGT     IAFHRVS       1    0
ATTGCGTTTCATGCGCGGAAA     IAFHARK       1    0
ATTGCGTTTCATGCGCGGAAT     IAFHARN       1    0
ATTGCGTTTCCGTAGAATAAG     IAFPQNK       1    0
ATTGCGTTTCCTCATAGGCCG     IAFPHRP       1    0
ATTGCGTTTCGTATTTTTCAG     IAFRIFQ       1    0
ATTGCGTTTCGTGCGTCTGCG     IAFRASA       1    0
ATTGCGTTTCTGAGGCAGTAT     IAFLRQY       1    0
ATTGCGTTTCTGGTTCCTTCG     IAFLVPS       1    0
ATTGCGTTTCTTCCGACGCGT     IAFLPTR       1    0
ATTGCGTTTCTTCCGCCGCGT     IAFLPPR       1    0
ATTGCGTTTGAGGCGCTGCGT     IAFEALR       1    0
ATTGCGTTTGATGCTCAGTAT     IAFDAQY       1    0
ATTGCGTTTGATTCTAATGTG     IAFDSNV       1    0
ATTGCGTTTGCGACGCCTGTT     IAFATPV       1    0
ATTGCGTTTGTTCATGCTCGG     IAFVHAR       1    0
ATTGCGTTTTAGAATGTGTCG     IAFQNVS       1    0
ATTGCGTTTTAGTTGCGGAGT     IAFQLRS       1    0
ATTGCGTTTTCGGGTCGTGCT     IAFSGRA       1    0
ATTGCGTTTTGTAGTCATTTG     IAFCSHL       1    0
ATTGCGTTTTTTAATTATCCG     IAFFNYP       1    0
ATTGCGTTTTTTGCGCGGGCT     IAFFARA       1    0
ATTGCGTTTTTTGCTCGTTAT     IAFFARY       1    0
ATTGCTAAAGGTCGAGGTGAA     IAKGRGE       1    0
ATTGCTAAGAAGTTGAATGAG     IAKKLNE       1    0
ATTGCTAAGAATCAGGAGAAG     IAKNQEK       1    0
ATTGCTAAGACGAAAACGACA     IAKTKTT       1    0
ATTGCTAAGACGCATTTTGCT     IAKTHFA       1    0
ATTGCTAAGACGCCGTTGTAG     IAKTPLQ       1    0
ATTGCTAAGACTGATTCGCCG     IAKTDSP       1    0
ATTGCTAAGATGGAGAGTCAG     IAKMESQ       1    0
ATTGCTAAGCAGACTCCGAGG     IAKQTPR       1    0
ATTGCTAAGCAGACTCCGATT     IAKQTPI       1    0
ATTGCTAAGCAGACTTGTAGA     IAKQTCR       1    0
ATTGCTAAGCAGACTTGTAGT     IAKQTCS       1    0
ATTGCTAAGCAGCAGCCGTAT     IAKQQPY       1    0
ATTGCTAAGCAGTGGACGAAT     IAKQWTN       1    0
ATTGCTAAGCATCAGCCTGAG     IAKHQPE       1    0
ATTGCTAAGCCGCGTCCTGTG     IAKPRPV       1    0
ATTGCTAAGCCTAATCATCCT     IAKPNHP       1    0
ATTGCTAAGCCTACTCGTGAG     IAKPTRE       1    0
ATTGCTAAGCCTCATCTGAGT     IAKPHLS       1    0
ATTGCTAAGCCTTTGTAAGCG     IAKPL*A       1    0
ATTGCTAAGCCTTTGTTTGCG     IAKPLFA       1    0
ATTGCTAAGCGGGCGTGGTTT     IAKRAWF       1    0
ATTGCTAAGCTTTAGAATATG     IAKLQNM       1    0
ATTGCTAAGGAGTTGGGTTCT     IAKELGS       1    0
ATTGCTAAGGCGCGGCCTGAG     IAKARPE       1    0
ATTGCTAAGGCTGTTCCGTGG     IAKAVPW       1    0
ATTGCTAAGGGGTGGTATATT     IAKGWYI       1    0
ATTGCTAAGGGTAAGAAGATG     IAKGKKM       1    0
ATTGCTAAGGGTAAGAAGATT     IAKGKKI       1    0
ATTGCTAAGGTTACTGAGCTG     IAKVTEL       1    0
ATTGCTAAGGTTGGTACGGAT     IAKVGTD       1    0
ATTGCTAAGTAGATGCGTGCA     IAKQMRA       1    0
ATTGCTAAGTAGATGCGTGCT     IAKQMRA       1    0
ATTGCTAAGTATAATTCTTAT     IAKYNSY       1    0
ATTGCTAAGTATGATGTGCTT     IAKYDVL       1    0
ATTGCTAAGTCGGATGTGACG     IAKSDVT       1    0
ATTGCTAAGTTGCATTTTGGT     IAKLHFG       1    0
ATTGCTAAGTTGCCGTTTTCT     IAKLPFS       1    0
ATTGCTAATAAGGTGGTTGCT     IANKVVA       1    0
ATTGCTAATACGAGGCTTGTT     IANTRLV       1    0
ATTGCTAATAGTATGAGTCAT     IANSMSH       1    0
ATTGCTAATAGTCCTGAGTAG     IANSPEQ       1    0
ATTGCTAATATGACGTATATG     IANMTYM       1    0
ATTGCTAATATGGTTCTGAGT     IANMVLS       1    0
ATTGCTAATATTATTAAGCAT     IANIIKH       1    0
ATTGCTAATCAGGGTACTAAT     IANQGTN       1    0
ATTGCTAATCCGAATCCTACG     IANPNPT       1    0
ATTGCTAATCCGCAGCTGTGG     IANPQLW       1    0
ATTGCTAATCCGTGGAGTATG     IANPWSM       1    0
ATTGCTAATCCTCAGCATTAT     IANPQHY       1    0
ATTGCTAATCCTTATTGGCAT     IANPYWH       1    0
ATTGCTAATCGTATGTCTAAT     IANRMSN       1    0
ATTGCTAATCTTCAGGGTACG     IANLQGT       1    0
ATTGCTAATCTTTCGCAACAA     IANLSQQ       1    0
ATTGCTAATCTTTCGCATCAT     IANLSHH       1    0
ATTGCTAATGAGACTCTTTGT     IANETLC       1    0
ATTGCTAATGAGACTGGTTGT     IANETGC       1    0
ATTGCTAATGAGGCGCTTAGG     IANEALR       1    0
ATTGCTAATGAGGCGCTTAGT     IANEALS       1    0
ATTGCTAATGATACGCGTATT     IANDTRI       1    0
ATTGCTAATGATATGCAGAAT     IANDMQN       1    0
ATTGCTAATGATCAGAAGCAT     IANDQKH       1    0
ATTGCTAATGCGAATCTTCGT     IANANLR       1    0
ATTGCTAATGCGCTTGGGAAT     IANALGN       1    0
ATTGCTAATGCTCGGACGTCT     IANARTS       1    0
ATTGCTAATGCTTTTTTTCAT     IANAFFH       1    0
ATTGCTAATGGGACGCCTGGG     IANGTPG       1    0
ATTGCTAATGGGCCTGAGTTT     IANGPEF       1    0
ATTGCTAATGGGGATGCGTGG     IANGDAW       1    0
ATTGCTAATGGTAGGTCGCTG     IANGRSL       1    0
ATTGCTAATGGTCGTGGGGAA     IANGRGE       1    0
ATTGCTAATGGTGATGATCAG     IANGDDQ       1    0
ATTGCTAATGTGTATCTTTTT     IANVYLF       1    0
ATTGCTAATGTTCATACGGTG     IANVHTV       1    0
ATTGCTAATGTTGGTATGCTT     IANVGML       1    0
ATTGCTAATTAGCTGCATTCT     IANQLHS       1    0
ATTGCTAATTCTTTGACTATG     IANSLTM       1    0
ATTGCTAATTGGCCTGCTTCG     IANWPAS       1    0
ATTGCTAATTGGTCTTGGAGG     IANWSWR       1    0
ATTGCTAATTGTAAGCCTTTG     IANCKPL       1    0
ATTGCTAATTTGCATGGTAAG     IANLHGK       1    0
ATTGCTAATTTTTTGGGTATG     IANFLGM       1    0
ATTGCTACGAAGCGTGATCTG     IATKRDL       1    0
ATTGCTACGAAGGATTCTCAT     IATKDSH       1    0
ATTGCTACGAAGTGGCAGATG     IATKWQM       1    0
ATTGCTACGACGAGGCTGTTT     IATTRLF       1    0
ATTGCTACGACGCATTTAAAT     IATTHLN       1    0
ATTGCTACGACGCATTTTAAG     IATTHFK       1    0
ATTGCTACGAGGGTTGCGGCT     IATRVAA       1    0
ATTGCTACGAGTATTTGGTTT     IATSIWF       1    0
ATTGCTACGAGTCGGCTGGCG     IATSRLA       1    0
ATTGCTACGATGGATCCTGCG     IATMDPA       1    0
ATTGCTACGATTCTGATGAGG     IATILMR       1    0
ATTGCTACGATTGGTTTGAAT     IATIGLN       1    0
ATTGCTACGATTTAGATGTTT     IATIQMF       1    0
ATTGCTACGATTTGGTTTGTG     IATIWFV       1    0
ATTGCTACGCAGTCGAATCAG     IATQSNQ       1    0
ATTGCTACGCATCTGTATGAT     IATHLYD       1    0
ATTGCTACGCATTAGCTTAAG     IATHQLK       1    0
ATTGCTACGCCTCATATTCAT     IATPHIH       1    0
ATTGCTACGCGTTTGCAGTAT     IATRLQY       1    0
ATTGCTACGCTGAATGATATG     IATLNDM       1    0
ATTGCTACGCTTCTGTATGAT     IATLLYD       1    0
ATTGCTACGGAGAAGTTGTGG     IATEKLW       1    0
ATTGCTACGGATACTATGTGG     IATDTMW       1    0
ATTGCTACGGATGGTGCTTCT     IATDGAS       1    0
ATTGCTACGGCGCGTAATTGG     IATARNW       1    0
ATTGCTACGGGTGTGTTTTTT     IATGVFF       1    0
ATTGCTACGGTGCATTCGGCT     IATVHSA       1    0
ATTGCTACGGTGCCGAAGGGA     IATVPKG       1    0
ATTGCTACGGTGCCGATGGGT     IATVPMG       1    0
ATTGCTACGTATCCGGTTTCT     IATYPVS       1    0
ATTGCTACGTCGAGGTATCAT     IATSRYH       1    0
ATTGCTACGTCTAATATTATG     IATSNIM       1    0
ATTGCTACGTCTACTATGCAG     IATSTMQ       1    0
ATTGCTACGTCTCTGAATACT     IATSLNT       1    0
ATTGCTACGTGTAATCGGGAG     IATCNRE       1    0
ATTGCTACGTGTGTTCGTGTT     IATCVRV       1    0
ATTGCTACGTTGCGTAATTCT     IATLRNS       1    0
ATTGCTACGTTGTCTCCGCTT     IATLSPL       1    0
ATTGCTACGTTTAATGTGACG     IATFNVT       1    0
ATTGCTACGTTTGTTTCGAGT     IATFVSS       1    0
ATTGCTACTAATATGGCTATT     IATNMAI       1    0
ATTGCTACTAATGTGTTTAAG     IATNVFK       1    0
ATTGCTACTAATGTTACTGTG     IATNVTV       1    0
ATTGCTACTACGAATGGTCTA     IATTNGL       1    0
ATTGCTACTACGAATGGTCTT     IATTNGL       1    0
ATTGCTACTACTGCGGAGTAT     IATTAEY       1    0
ATTGCTACTACTGGGGAGGGT     IATTGEG       1    0
ATTGCTACTAGTACTGGGGAT     IATSTGD       1    0
ATTGCTACTAGTCTGTCTGCT     IATSLSA       1    0
ATTGCTACTATGCTGACGATG     IATMLTM       1    0
ATTGCTACTATTAATTCGTAT     IATINSY       1    0
ATTGCTACTATTATTAAGACG     IATIIKT       1    0
ATTGCTACTCCGACTTCGAGT     IATPTSS       1    0
ATTGCTACTCCTCAGCCTTAT     IATPQPY       1    0
ATTGCTACTCCTGGGAAGATG     IATPGKM       1    0
ATTGCTACTCTGACTCATACG     IATLTHT       1    0
ATTGCTACTCTGTTGTGTCAT     IATLLCH       1    0
ATTGCTACTCTTACGGATTCT     IATLTDS       1    0
ATTGCTACTGATATTTTTCGT     IATDIFR       1    0
ATTGCTACTGATCATAATACT     IATDHNT       1    0
ATTGCTACTGCGCAGGTGGTT     IATAQVV       1    0
ATTGCTACTGCGGTTAGGACT     IATAVRT       1    0
ATTGCTACTGCGTTGAGTAAG     IATALSK       1    0
ATTGCTACTGCTAATCTGGCG     IATANLA       1    0
ATTGCTACTGCTCGGACGGTA     IATARTV       1    0
ATTGCTACTGCTCTTAGTCTG     IATALSL       1    0
ATTGCTACTGGGGCGCCTTAG     IATGAPQ       1    0
ATTGCTACTGTGACTAAGCGG     IATVTKR       1    0
ATTGCTACTGTTGGTACGACA     IATVGTT       1    0
ATTGCTACTGTTGTTTCTATT     IATVVSI       1    0
ATTGCTACTTATAATTCTTGG     IATYNSW       1    0
ATTGCTACTTATGATCGGGGT     IATYDRG       1    0
ATTGCTACTTATGGGATGGCT     IATYGMA       1    0
ATTGCTACTTCGGGTAAACGA     IATSGKR       1    0
ATTGCTACTTCGGGTAATCGT     IATSGNR       1    0
ATTGCTACTTCGTATAAGCGG     IATSYKR       1    0
ATTGCTACTTGGACGCTTTCG     IATWTLS       1    0
ATTGCTACTTGGTGGCAGAAG     IATWWQK       1    0
ATTGCTACTTTGACGAATTAG     IATLTNQ       1    0
ATTGCTACTTTGCTGAAGCCG     IATLLKP       1    0
ATTGCTACTTTGCTGACGATG     IATLLTM       1    0
ATTGCTACTTTTCTGAAGAAT     IATFLKN       1    0
ATTGCTAGAAAACGAACAGAA     IARKRTE       1    0
ATTGCTAGGATTCATGATTAT     IARIHDY       1    0
ATTGCTAGGCAGGATAGGCTG     IARQDRL       1    0
ATTGCTAGGCAGGATCCTCGT     IARQDPR       1    0
ATTGCTAGGCATATGACGTCG     IARHMTS       1    0
ATTGCTAGGCATGAGGGGCCT     IARHEGP       1    0
ATTGCTAGGCATTTTGTGCTG     IARHFVL       1    0
ATTGCTAGGCCGATGCTTGAT     IARPMLD       1    0
ATTGCTAGGCCGATGGATGAT     IARPMDD       1    0
ATTGCTAGGCCTAATAATACG     IARPNNT       1    0
ATTGCTAGGCCTTATGATCTT     IARPYDL       1    0
ATTGCTAGGCTGATTAGTTCT     IARLISS       1    0
ATTGCTAGGGAGCAGTATAAT     IAREQYN       1    0
ATTGCTAGGGCGAATCTGGAG     IARANLE       1    0
ATTGCTAGGGGTCAGAGAGAA     IARGQRE       1    0
ATTGCTAGGGGTCAGAGTGAT     IARGQSD       1    0
ATTGCTAGGGTGGAGGGGAAG     IARVEGK       1    0
ATTGCTAGGGTTAAGTATCAG     IARVKYQ       1    0
ATTGCTAGGTCTGCTATTTCT     IARSAIS       1    0
ATTGCTAGGTGTGAGATGATT     IARCEMI       1    0
ATTGCTAGGTTTACGAATTCG     IARFTNS       1    0
ATTGCTAGTAAGGCGGATTCT     IASKADS       1    0
ATTGCTAGTAAGTCTGAGGTG     IASKSEV       1    0
ATTGCTAGTAATCGTTCTGTT     IASNRSV       1    0
ATTGCTAGTATGCCGATTAAT     IASMPIN       1    0
ATTGCTAGTCATAAGATGCGG     IASHKMR       1    0
ATTGCTAGTCATAAGATGCGT     IASHKMR       1    0
ATTGCTAGTCATCCTCTTAGT     IASHPLS       1    0
ATTGCTAGTCATGTTCCTGCT     IASHVPA       1    0
ATTGCTAGTCCGACGCGTCAT     IASPTRH       1    0
ATTGCTAGTCCGATGAAGCAT     IASPMKH       1    0
ATTGCTAGTCCTCTGCAGGTG     IASPLQV       1    0
ATTGCTAGTCCTGATTATTGA     IASPDY*       1    0
ATTGCTAGTCCTGATTATTGT     IASPDYC       1    0
ATTGCTAGTCCTTATTGGCCA     IASPYWP       1    0
ATTGCTAGTCCTTATTGGCCT     IASPYWP       1    0
ATTGCTAGTCGGTATCCTTTG     IASRYPL       1    0
ATTGCTAGTCTGCCGGGGCAT     IASLPGH       1    0
ATTGCTAGTCTGGCTCAGCTG     IASLAQL       1    0
ATTGCTAGTCTTATTTTGCGT     IASLILR       1    0
ATTGCTAGTCTTGATTAGGTG     IASLDQV       1    0
ATTGCTAGTGAGCCGGTGGCT     IASEPVA       1    0
ATTGCTAGTGCTCGTTTTGTT     IASARFV       1    0
ATTGCTAGTGGGTCGTTTGAT     IASGSFD       1    0
ATTGCTAGTGGTACTGCTAAG     IASGTAK       1    0
ATTGCTAGTGTTACTCGGCTG     IASVTRL       1    0
ATTGCTAGTGTTCCGCATCCT     IASVPHP       1    0
ATTGCTAGTTATCGGAATCTT     IASYRNL       1    0
ATTGCTAGTTCGAGTCAGCCT     IASSSQP       1    0
ATTGCTAGTTCTCTGAAGGAG     IASSLKE       1    0
ATTGCTAGTTGGACGGCTCTT     IASWTAL       1    0
ATTGCTAGTTGTCCTCAGATT     IASCPQI       1    0
ATTGCTAGTTTGGGGATTCAG     IASLGIQ       1    0
ATTGCTAGTTTTCATCCGTTG     IASFHPL       1    0
ATTGCTAGTTTTCCTGCGACT     IASFPAT       1    0
ATTGCTATGAAGAATATTGCT     IAMKNIA       1    0
ATTGCTATGAATTTTAAGACT     IAMNFKT       1    0
ATTGCTATGACGGATACTACG     IAMTDTT       1    0
ATTGCTATGACGGTTAATCAT     IAMTVNH       1    0
ATTGCTATGACGTATTCGGAG     IAMTYSE       1    0
ATTGCTATGAGGATTACTGTG     IAMRITV       1    0
ATTGCTATGAGTAGGAATTGA     IAMSRN*       1    0
ATTGCTATGAGTAGGAATTGT     IAMSRNC       1    0
ATTGCTATGCATGATAGTATG     IAMHDSM       1    0
ATTGCTATGCCGCATGGTCAG     IAMPHGQ       1    0
ATTGCTATGCTTCAGGAGAAG     IAMLQEK       1    0
ATTGCTATGGAGACGCTTTCT     IAMETLS       1    0
ATTGCTATGGATCAGCCGGAG     IAMDQPE       1    0
ATTGCTATGGCGCAGCCTTCT     IAMAQPS       1    0
ATTGCTATGGCTGCTTCGGCT     IAMAASA       1    0
ATTGCTATGGCTTCGTATGAG     IAMASYE       1    0
ATTGCTATGGGTATGAATTCT     IAMGMNS       1    0
ATTGCTATGGGTCGGAGTCCA     IAMGRSP       1    0
ATTGCTATGGGTCGGAGTCCT     IAMGRSP       1    0
ATTGCTATGTAGAATCATCAT     IAMQNHH       1    0
ATTGCTATGTATCGGATTTGT     IAMYRIC       1    0
ATTGCTATGTATCGTAGTCAG     IAMYRSQ       1    0
ATTGCTATGTGTGCTACTAAT     IAMCATN       1    0
ATTGCTATGTTGACGCTTTTT     IAMLTLF       1    0
ATTGCTATGTTGGCTGGGAGG     IAMLAGR       1    0
ATTGCTATTAATGATATTGAT     IAINDID       1    0
ATTGCTATTACTAGGCTTCAG     IAITRLQ       1    0
ATTGCTATTATGCTTCCTACG     IAIMLPT       1    0
ATTGCTATTCAGCGTGGTCCT     IAIQRGP       1    0
ATTGCTATTCATTATTCTCAT     IAIHYSH       1    0
ATTGCTATTCCGGAGCCGTCT     IAIPEPS       1    0
ATTGCTATTCCTAATCCTACG     IAIPNPT       1    0
ATTGCTATTCCTTCGCTTCGT     IAIPSLR       1    0
ATTGCTATTCGGCAGGATAGG     IAIRQDR       1    0
ATTGCTATTCGGTTGGTTCAG     IAIRLVQ       1    0
ATTGCTATTCTGAGTTCTAGT     IAILSSS       1    0
ATTGCTATTCTTCAGAGTGTT     IAILQSV       1    0
ATTGCTATTCTTTGGGCGCAT     IAILWAH       1    0
ATTGCTATTGAGGGGCGGAAT     IAIEGRN       1    0
ATTGCTATTGCGCTTAAGTGG     IAIALKW       1    0
ATTGCTATTGCGTGTCAGAAT     IAIACQN       1    0
ATTGCTATTGCTGCTGATCCT     IAIAADP       1    0
ATTGCTATTGGGCCGATTACT     IAIGPIT       1    0
ATTGCTATTGGTCCGGCTCAT     IAIGPAH       1    0
ATTGCTATTGTGGTTAGTCAT     IAIVVSH       1    0
ATTGCTATTTATTTTGGGTTG     IAIYFGL       1    0
ATTGCTATTTCTTCGTTGAAT     IAISSLN       1    0
ATTGCTATTTGGCGTCATCCT     IAIWRHP       1    0
ATTGCTCAACAAGCGCAGCGG     IAQQAQR       1    0
ATTGCTCAGAAGACGTCTAAT     IAQKTSN       1    0
ATTGCTCAGAAGTCTTCGATG     IAQKSSM       1    0
ATTGCTCAGAATAAGACTGTT     IAQNKTV       1    0
ATTGCTCAGAATAATCCTGCA     IAQNNPA       1    0
ATTGCTCAGAATATGTATTTG     IAQNMYL       1    0
ATTGCTCAGAATCCTGATATG     IAQNPDM       1    0
ATTGCTCAGAATGCGGAGCCT     IAQNAEP       1    0
ATTGCTCAGACGACGACTACG     IAQTTTT       1    0
ATTGCTCAGACGACGACTACT     IAQTTTT       1    0
ATTGCTCAGACGCAGCCGGAT     IAQTQPD       1    0
ATTGCTCAGACTAATTTGCAG     IAQTNLQ       1    0
ATTGCTCAGAGGCTTCATAAT     IAQRLHN       1    0
ATTGCTCAGATGAATCAGCAG     IAQMNQQ       1    0
ATTGCTCAGATTATGGAGGAT     IAQIMED       1    0
ATTGCTCAGATTTATACTAGT     IAQIYTS       1    0
ATTGCTCAGCAGGAAAAAACG     IAQQEKT       1    0
ATTGCTCAGCAGGGTAGTCAG     IAQQGSQ       1    0
ATTGCTCAGCATCCTCCTAAT     IAQHPPN       1    0
ATTGCTCAGCTGGATTATTCG     IAQLDYS       1    0
ATTGCTCAGCTGGGTAGTCAG     IAQLGSQ       1    0
ATTGCTCAGCTTAATGTGACG     IAQLNVT       1    0
ATTGCTCAGCTTGCGATGCCT     IAQLAMP       1    0
ATTGCTCAGGAGCGTGATCCG     IAQERDP       1    0
ATTGCTCAGGATAGTCCGCCG     IAQDSPP       1    0
ATTGCTCAGGCGCAGAATAAT     IAQAQNN       1    0
ATTGCTCAGGCGTCGTATCCG     IAQASYP       1    0
ATTGCTCAGGGGAATTTTAAT     IAQGNFN       1    0
ATTGCTCAGGGTACGTTTATT     IAQGTFI       1    0
ATTGCTCAGGTTCATAATTTT     IAQVHNF       1    0
ATTGCTCAGTATAATCCTGCT     IAQYNPA       1    0
ATTGCTCAGTGGAGTCCGTAT     IAQWSPY       1    0
ATTGCTCAGTTTAATCCTGCT     IAQFNPA       1    0
ATTGCTCAGTTTTATACTAGT     IAQFYTS       1    0
ATTGCTCATAATATGCTGACT     IAHNMLT       1    0
ATTGCTCATAATGTGGCGCCG     IAHNVAP       1    0
ATTGCTCATACGATTCGGGTG     IAHTIRV       1    0
ATTGCTCATACGCATATTTAG     IAHTHIQ       1    0
ATTGCTCATACGGCGCCTAAT     IAHTAPN       1    0
ATTGCTCATAGGAGTGCTAAT     IAHRSAN       1    0
ATTGCTCATAGTACGAAGAAG     IAHSTKK       1    0
ATTGCTCATAGTGGGACTCGT     IAHSGTR       1    0
ATTGCTCATCAGTCGCTTTTT     IAHQSLF       1    0
ATTGCTCATCATACTACGCTT     IAHHTTL       1    0
ATTGCTCATCCGACGAATTAA     IAHPTN*       1    0
ATTGCTCATCCGACGAATTAT     IAHPTNY       1    0
ATTGCTCATCCGACTTATAAT     IAHPTYN       1    0
ATTGCTCATCCGCCGAATCGT     IAHPPNR       1    0
ATTGCTCATCCGGATCTAAGT     IAHPDLS       1    0
ATTGCTCATCCGGATCTTAGG     IAHPDLR       1    0
ATTGCTCATCGTGCTTGTTGT     IAHRACC       1    0
ATTGCTCATCGTTCGATTGGG     IAHRSIG       1    0
ATTGCTCATCTGTAGATTCTT     IAHLQIL       1    0
ATTGCTCATCTGTCTAATCGT     IAHLSNR       1    0
ATTGCTCATCTTGCGCAGCGG     IAHLAQR       1    0
ATTGCTCATGATACGGTGAGT     IAHDTVS       1    0
ATTGCTCATGGGGATATGATG     IAHGDMM       1    0
ATTGCTCATGGTAATGTTTTG     IAHGNVL       1    0
ATTGCTCATGTTAAGTCGCTG     IAHVKSL       1    0
ATTGCTCATGTTAGGGAGTAG     IAHVREQ       1    0
ATTGCTCATGTTCCGTGTCGT     IAHVPCR       1    0
ATTGCTCATGTTCTGAGGTTT     IAHVLRF       1    0
ATTGCTCATGTTGGTGTGTCG     IAHVGVS       1    0
ATTGCTCATGTTTATTATACG     IAHVYYT       1    0
ATTGCTCATTAGATGAGGCCG     IAHQMRP       1    0
ATTGCTCATTATTATTCGGAT     IAHYYSD       1    0
ATTGCTCATTCGCAGAAGCTT     IAHSQKL       1    0
ATTGCTCATTCGCATATTTAG     IAHSHIQ       1    0
ATTGCTCATTCGTGGTCTAAT     IAHSWSN       1    0
ATTGCTCATTCGTTGGCTGAG     IAHSLAE       1    0
ATTGCTCATTCTGCGCGGGAG     IAHSARE       1    0
ATTGCTCATTGGACTGTGGAG     IAHWTVE       1    0
ATTGCTCATTGTCGTTTTGTG     IAHCRFV       1    0
ATTGCTCATTTGGGTTCGCTG     IAHLGSL       1    0
ATTGCTCATTTGTATAAGGCG     IAHLYKA       1    0
ATTGCTCATTTTATTGGTTTT     IAHFIGF       1    0
ATTGCTCATTTTTTGAGTTTT     IAHFLSF       1    0
ATTGCTCCGAATGCGAATTCT     IAPNANS       1    0
ATTGCTCCGAATGCGCATTCG     IAPNAHS       1    0
ATTGCTCCGACGTCTTCGGCT     IAPTSSA       1    0
ATTGCTCCGACTGCTGATGTT     IAPTADV       1    0
ATTGCTCCGACTGGGAGTATG     IAPTGSM       1    0
ATTGCTCCGAGTACGTATCAT     IAPSTYH       1    0
ATTGCTCCGAGTGGGACTCGA     IAPSGTR       1    0
ATTGCTCCGAGTGGGACTCGT     IAPSGTR       1    0
ATTGCTCCGATGGTTGAGCTA     IAPMVEL       1    0
ATTGCTCCGATGGTTGAGCTT     IAPMVEL       1    0
ATTGCTCCGCCGTCTTTTATG     IAPPSFM       1    0
ATTGCTCCGCCGTCTTTTATT     IAPPSFI       1    0
ATTGCTCCGCCTCAGCCTTTG     IAPPQPL       1    0
ATTGCTCCGCCTCGGGGGGAG     IAPPRGE       1    0
ATTGCTCCGCCTGTTCATCTG     IAPPVHL       1    0
ATTGCTCCGCTGACTCTGCCG     IAPLTLP       1    0
ATTGCTCCGGATTGGCTGCTG     IAPDWLL       1    0
ATTGCTCCGGCGCTTAAGGCT     IAPALKA       1    0
ATTGCTCCGGCTTAGACGAAG     IAPAQTK       1    0
ATTGCTCCGGGGGATAGTGTG     IAPGDSV       1    0
ATTGCTCCGGTGAAGTATCAG     IAPVKYQ       1    0
ATTGCTCCGGTGCTGAGTATT     IAPVLSI       1    0
ATTGCTCCGGTGTATGTGCTT     IAPVYVL       1    0
ATTGCTCCGGTTATTCGTATT     IAPVIRI       1    0
ATTGCTCCGGTTGATATGAAT     IAPVDMN       1    0
ATTGCTCCGTATCCTTTTTAG     IAPYPFQ       1    0
ATTGCTCCGTCGCTTTCGGCT     IAPSLSA       1    0
ATTGCTCCGTCGGGTTCGGTA     IAPSGSV       1    0
ATTGCTCCGTCGGGTTCGGTT     IAPSGSV       1    0
ATTGCTCCGTCGTCTTCGGCT     IAPSSSA       1    0
ATTGCTCCGTCGTGGGTGTCA     IAPSWVS       1    0
ATTGCTCCGTCGTGGGTGTCT     IAPSWVS       1    0
ATTGCTCCGTCTAGTTTGAAT     IAPSSLN       1    0
ATTGCTCCGTGGAAGGATGCG     IAPWKDA       1    0
ATTGCTCCGTTTCCGCCGCAG     IAPFPPQ       1    0
ATTGCTCCGTTTTTGTCGTCT     IAPFLSS       1    0
ATTGCTCCTAAGCAGACGTAT     IAPKQTY       1    0
ATTGCTCCTAAGCAGGCTCGT     IAPKQAR       1    0
ATTGCTCCTAAGTTGGCGTAT     IAPKLAY       1    0
ATTGCTCCTAATGTGGAGCAG     IAPNVEQ       1    0
ATTGCTCCTACGATTGAGTAT     IAPTIEY       1    0
ATTGCTCCTACGCGTAATGGT     IAPTRNG       1    0
ATTGCTCCTACGTAGCGGCTT     IAPTQRL       1    0
ATTGCTCCTACGTATCAGGCG     IAPTYQA       1    0
ATTGCTCCTACGTTTGTGCTG     IAPTFVL       1    0
ATTGCTCCTACTACGTGGCGT     IAPTTWR       1    0
ATTGCTCCTACTCTGACTGTG     IAPTLTV       1    0
ATTGCTCCTATAGCGGATAGG     IAPIADR       1    0
ATTGCTCCTATGGTTTTTACG     IAPMVFT       1    0
ATTGCTCCTATTGCGGATAGG     IAPIADR       1    0
ATTGCTCCTATTTATAGTACT     IAPIYST       1    0
ATTGCTCCTCAGCTGCCTACT     IAPQLPT       1    0
ATTGCTCCTCAGGCGACTTGT     IAPQATC       1    0
ATTGCTCCTCAGTAGAAAACA     IAPQQKT       1    0
ATTGCTCCTCAGTAGAATTCT     IAPQQNS       1    0
ATTGCTCCTCATCATATGACT     IAPHHMT       1    0
ATTGCTCCTCATTTTGCTCAG     IAPHFAQ       1    0
ATTGCTCCTCCTATGTTTCAT     IAPPMFH       1    0
ATTGCTCCTCGGGATCCTTCG     IAPRDPS       1    0
ATTGCTCCTCGGGGGGTTATT     IAPRGVI       1    0
ATTGCTCCTCGTATTGCGAAT     IAPRIAN       1    0
ATTGCTCCTCGTGCGCTGGTG     IAPRALV       1    0
ATTGCTCCTCTGAAGAATTAT     IAPLKNY       1    0
ATTGCTCCTCTTGTTTCTTAG     IAPLVSQ       1    0
ATTGCTCCTGAGAGTCAGCCG     IAPESQP       1    0
ATTGCTCCTGAGAGTCAGCCT     IAPESQP       1    0
ATTGCTCCTGCGCATAATCGG     IAPAHNR       1    0
ATTGCTCCTGCGCTTAAGAGT     IAPALKS       1    0
ATTGCTCCTGCTAATGAGTCT     IAPANES       1    0
ATTGCTCCTGCTCATATTACT     IAPAHIT       1    0
ATTGCTCCTGCTTATGCGTAT     IAPAYAY       1    0
ATTGCTCCTGGGCAGGTGACG     IAPGQVT       1    0
ATTGCTCCTGGTAGGGCTATT     IAPGRAI       1    0
ATTGCTCCTGGTGCTAGTTGG     IAPGASW       1    0
ATTGCTCCTGTGAATCCTCAT     IAPVNPH       1    0
ATTGCTCCTGTTCATCTGCCG     IAPVHLP       1    0
ATTGCTCCTGTTCGTAATGGA     IAPVRNG       1    0
ATTGCTCCTTAGAATGCTACT     IAPQNAT       1    0
ATTGCTCCTTATTCTCCGGTG     IAPYSPV       1    0
ATTGCTCCTTCGATTGAGTAT     IAPSIEY       1    0
ATTGCTCCTTCTTGGCATCTA     IAPSWHL       1    0
ATTGCTCCTTGGAATCCTGCA     IAPWNPA       1    0
ATTGCTCCTTGGAATCCTGCT     IAPWNPA       1    0
ATTGCTCCTTGGCCTAAGTAA     IAPWPK*       1    0
ATTGCTCCTTGTGTGCCGCCT     IAPCVPP       1    0
ATTGCTCCTTTGAATTCTTTT     IAPLNSF       1    0
ATTGCTCCTTTGAGTTCGCAT     IAPLSSH       1    0
ATTGCTCCTTTGCAGAATCAT     IAPLQNH       1    0
ATTGCTCCTTTGGGTAATTCT     IAPLGNS       1    0
ATTGCTCCTTTGGTGATTGCG     IAPLVIA       1    0
ATTGCTCCTTTGGTTACGTAG     IAPLVTQ       1    0
ATTGCTCCTTTTGGTCCTTGG     IAPFGPW       1    0
ATTGCTCCTTTTTGGGAGAGT     IAPFWES       1    0
ATTGCTCGGATTGCTTTGAAT     IARIALN       1    0
ATTGCTCGGCATGTGCAGACT     IARHVQT       1    0
ATTGCTCGGCCTCAGTTTACT     IARPQFT       1    0
ATTGCTCGGCCTGCGCTGCAT     IARPALH       1    0
ATTGCTCGGCCTTATGTTGTG     IARPYVV       1    0
ATTGCTCGGGAGGCTGTGCCG     IAREAVP       1    0
ATTGCTCGGGATATTAATGTG     IARDINV       1    0
ATTGCTCGGGATGCTCTGTTT     IARDALF       1    0
ATTGCTCGGGCTTATACTTAT     IARAYTY       1    0
ATTGCTCGGGGGCTGGATAAT     IARGLDN       1    0
ATTGCTCGGGGTGAGCGGATG     IARGERM       1    0
ATTGCTCGGTGGACGCTGGTT     IARWTLV       1    0
ATTGCTCGGTGGTCGCCAACA     IARWSPT       1    0
ATTGCTCGGTGGTCGCCTACT     IARWSPT       1    0
ATTGCTCGTAATCCTAATCCT     IARNPNP       1    0
ATTGCTCGTACGGGGGTTTTT     IARTGVF       1    0
ATTGCTCGTACTCTGAATTGG     IARTLNW       1    0
ATTGCTCGTACTCTGAATTGT     IARTLNC       1    0
ATTGCTCGTAGTTTGATGGAG     IARSLME       1    0
ATTGCTCGTCAGATTGTGCAT     IARQIVH       1    0
ATTGCTCGTCCGTCGTATCAT     IARPSYH       1    0
ATTGCTCGTCTTGTGAAGATT     IARLVKI       1    0
ATTGCTCGTGAGCCGCAGAAT     IAREPQN       1    0
ATTGCTCGTGAGTATCAGGCT     IAREYQA       1    0
ATTGCTCGTGCGAATGCTAAT     IARANAN       1    0
ATTGCTCGTGCTAGTGAGTCG     IARASES       1    0
ATTGCTCGTTATACTTGGGAG     IARYTWE       1    0
ATTGCTCGTTCGCTGCATAGA     IARSLHR       1    0
ATTGCTCGTTCGCTGCATAGT     IARSLHS       1    0
ATTGCTCGTTTTGGTGCGCCT     IARFGAP       1    0
ATTGCTCTGAAGCGGATTAAT     IALKRIN       1    0
ATTGCTCTGAAGGCGCGTCAT     IALKARH       1    0
ATTGCTCTGACACAACCGCGG     IALTQPR       1    0
ATTGCTCTGACTACGTGTGAG     IALTTCE       1    0
ATTGCTCTGACTCTTCCGCGG     IALTLPR       1    0
ATTGCTCTGATGTAGGTGGGG     IALMQVG       1    0
ATTGCTCTGATTGGTGCGCCG     IALIGAP       1    0
ATTGCTCTGCAGCTGTAGGCT     IALQLQA       1    0
ATTGCTCTGCCGTCGTATTAG     IALPSYQ       1    0
ATTGCTCTGCGGACTACGCCT     IALRTTP       1    0
ATTGCTCTGCGTAATTGGGAG     IALRNWE       1    0
ATTGCTCTGCGTGATGATGTG     IALRDDV       1    0
ATTGCTCTGCGTTTGAATGAG     IALRLNE       1    0
ATTGCTCTGCTGAATTTGTAT     IALLNLY       1    0
ATTGCTCTGCTTACTAGTACT     IALLTST       1    0
ATTGCTCTGGAAGCACAGAAG     IALEAQK       1    0
ATTGCTCTGGATATTCTTGAA     IALDILE       1    0
ATTGCTCTGGATATTCTTGAT     IALDILD       1    0
ATTGCTCTGGCGCATAGGCCG     IALAHRP       1    0
ATTGCTCTGGGTATGTATCGG     IALGMYR       1    0
ATTGCTCTGTAGATTGATTCT     IALQIDS       1    0
ATTGCTCTGTATCATCATTCT     IALYHHS       1    0
ATTGCTCTGTCGGATCGTAAG     IALSDRK       1    0
ATTGCTCTGTCTACTTGGAAG     IALSTWK       1    0
ATTGCTCTGTCTCGGTAGATT     IALSRQI       1    0
ATTGCTCTGTGGCCTGTTATG     IALWPVM       1    0
ATTGCTCTGTTGAAGGTGTCG     IALLKVS       1    0
ATTGCTCTGTTGACGATGATG     IALLTMM       1    0
ATTGCTCTGTTTATGTCGACT     IALFMST       1    0
ATTGCTCTGTTTGGTGCGCCT     IALFGAP       1    0
ATTGCTCTTACGACGAGGGAG     IALTTRE       1    0
ATTGCTCTTATTCAGAAGTCG     IALIQKS       1    0
ATTGCTCTTCATGGGTCTATG     IALHGSM       1    0
ATTGCTCTTCCGTTGCGTAAG     IALPLRK       1    0
ATTGCTCTTCCTCATCCGAAT     IALPHPN       1    0
ATTGCTCTTCGGTATGGGCCT     IALRYGP       1    0
ATTGCTCTTCGTGCTTGTTGT     IALRACC       1    0
ATTGCTCTTCGTTTGAATGAG     IALRLNE       1    0
ATTGCTCTTCTTACTCCTAGT     IALLTPS       1    0
ATTGCTCTTGAGACTTTTCCT     IALETFP       1    0
ATTGCTCTTGATCATATTGAT     IALDHID       1    0
ATTGCTCTTGCGCATCAGGAT     IALAHQD       1    0
ATTGCTCTTGGGCGGACTAAT     IALGRTN       1    0
ATTGCTCTTGGGGAGTTGTTT     IALGELF       1    0
ATTGCTCTTGTGCCGTCGTGG     IALVPSW       1    0
ATTGCTCTTGTGCCTATGCCT     IALVPMP       1    0
ATTGCTCTTGTGCTTCCTGGT     IALVLPG       1    0
ATTGCTCTTGTGCTTTTTAGT     IALVLFS       1    0
ATTGCTCTTGTTACGGCTCTG     IALVTAL       1    0
ATTGCTCTTTCGATGATGCTG     IALSMML       1    0
ATTGCTCTTTCTGCGAAGGTG     IALSAKV       1    0
ATTGCTCTTTTGAATCTGCCG     IALLNLP       1    0
ATTGCTGAGAAGGGTGCGACT     IAEKGAT       1    0
ATTGCTGAGACGGCGGGGATT     IAETAGI       1    0
ATTGCTGAGACGTCGATTCAT     IAETSIH       1    0
ATTGCTGAGACTCATAATAAG     IAETHNK       1    0
ATTGCTGAGATGACGCCTTAT     IAEMTPY       1    0
ATTGCTGAGCAGGCGACGCTT     IAEQATL       1    0
ATTGCTGAGCATATGACTAAT     IAEHMTN       1    0
ATTGCTGAGCATATGGCTGCG     IAEHMAA       1    0
ATTGCTGAGCATCAGCATTAT     IAEHQHY       1    0
ATTGCTGAGCCGCGTACGAAG     IAEPRTK       1    0
ATTGCTGAGCCTTCTAAGTTT     IAEPSKF       1    0
ATTGCTGAGCGTGTGCCTGAT     IAERVPD       1    0
ATTGCTGAGCTGAAGCAGAGT     IAELKQS       1    0
ATTGCTGAGCTTAATAATAAT     IAELNNN       1    0
ATTGCTGAGCTTATGGCTGCG     IAELMAA       1    0
ATTGCTGAGGAGCATGCTCGT     IAEEHAR       1    0
ATTGCTGAGGATCTTACGAGG     IAEDLTR       1    0
ATTGCTGAGGCTCATATGCGT     IAEAHMR       1    0
ATTGCTGAGGGGAAGGCGAGT     IAEGKAS       1    0
ATTGCTGAGGTGACGTAGGGG     IAEVTQG       1    0
ATTGCTGAGGTTGATCGGATG     IAEVDRM       1    0
ATTGCTGAGGTTTGTGCTAGG     IAEVCAR       1    0
ATTGCTGAGTAGAGGACTCTG     IAEQRTL       1    0
ATTGCTGAGTAGAGGTCGCGT     IAEQRSR       1    0
ATTGCTGAGTAGGGTGCGACT     IAEQGAT       1    0
ATTGCTGAGTATATTAGTGAG     IAEYISE       1    0
ATTGCTGAGTCGAATCCGAGT     IAESNPS       1    0
ATTGCTGAGTCTGAGGCTTGG     IAESEAW       1    0
ATTGCTGAGTCTTATGCGACG     IAESYAT       1    0
ATTGCTGAGTTTAGGGAGGAG     IAEFREE       1    0
ATTGCTGATAATACGAATACG     IADNTNT       1    0
ATTGCTGATAATATGCGTGTG     IADNMRV       1    0
ATTGCTGATACGAATCGTGCG     IADTNRA       1    0
ATTGCTGATACGCAGGCGAGT     IADTQAS       1    0
ATTGCTGATACTCCTACTGAG     IADTPTE       1    0
ATTGCTGATAGGTATCGGTCG     IADRYRS       1    0
ATTGCTGATAGGTATTAGAAT     IADRYQN       1    0
ATTGCTGATAGGTTTTATCCT     IADRFYP       1    0
ATTGCTGATAGTTATTCGCAT     IADSYSH       1    0
ATTGCTGATATGCTGCATGCT     IADMLHA       1    0
ATTGCTGATATTTCGAAGGGG     IADISKG       1    0
ATTGCTGATCATCATAGGCTG     IADHHRL       1    0
ATTGCTGATCATTTTAATATT     IADHFNI       1    0
ATTGCTGATCATTTTGAGGCT     IADHFEA       1    0
ATTGCTGATCCGAGGCTGGCT     IADPRLA       1    0
ATTGCTGATCCGTATACGTTT     IADPYTF       1    0
ATTGCTGATCCTACTAGTTGG     IADPTSW       1    0
ATTGCTGATCCTACTAGTTTT     IADPTSF       1    0
ATTGCTGATCTGAGGGTGCGT     IADLRVR       1    0
ATTGCTGATCTGATGGCGGAT     IADLMAD       1    0
ATTGCTGATCTGCATGTTGCT     IADLHVA       1    0
ATTGCTGATCTTAAGAATTTG     IADLKNL       1    0
ATTGCTGATGATATGCTGTTG     IADDMLL       1    0
ATTGCTGATGATCAGCATACT     IADDQHT       1    0
ATTGCTGATGCGAATACGTAG     IADANTQ       1    0
ATTGCTGATGCGCTTGCTCCG     IADALAP       1    0
ATTGCTGATGGGAATTATACG     IADGNYT       1    0
ATTGCTGATGGGCTTGCTCCT     IADGLAP       1    0
ATTGCTGATGGTAGGGCTCAT     IADGRAH       1    0
ATTGCTGATGTGGCGACGGCT     IADVATA       1    0
ATTGCTGATGTTCTGATGTCT     IADVLMS       1    0
ATTGCTGATTCTAAGTGTACG     IADSKCT       1    0
ATTGCTGATTTTAGTCCTGAT     IADFSPD       1    0
ATTGCTGATTTTGTGAGGACT     IADFVRT       1    0
ATTGCTGCAGCGCCAAAGGAG     IAAAPKE       1    0
ATTGCTGCAGGGAAGGAGAAA     IAAGKEK       1    0
ATTGCTGCGATGTTTATTAAG     IAAMFIK       1    0
ATTGCTGCGCATAGTCGTTAT     IAAHSRY       1    0
ATTGCTGCGCCGTGTTTTTCG     IAAPCFS       1    0
ATTGCTGCGCCTCTTCCTGGT     IAAPLPG       1    0
ATTGCTGCGCCTGCGTTGCCT     IAAPALP       1    0
ATTGCTGCGCGTCCGGGTTCT     IAARPGS       1    0
ATTGCTGCGCTGCCTCATTCG     IAALPHS       1    0
ATTGCTGCGCTGCCTGAGAAG     IAALPEK       1    0
ATTGCTGCGGAGAATACGATG     IAAENTM       1    0
ATTGCTGCGGCGTATTTTAGT     IAAAYFS       1    0
ATTGCTGCGGCGTCTAGTACT     IAAASST       1    0
ATTGCTGCGGTTACGATGGAG     IAAVTME       1    0
ATTGCTGCGGTTACTTTGTAT     IAAVTLY       1    0
ATTGCTGCGTATCGGGAGCAT     IAAYREH       1    0
ATTGCTGCGTATTATTCGCTG     IAAYYSL       1    0
ATTGCTGCGTCGATGCCTGCT     IAASMPA       1    0
ATTGCTGCGTCGTGTACGGCG     IAASCTA       1    0
ATTGCTGCGTGGGAGAAGAAT     IAAWEKN       1    0
ATTGCTGCGTTGCCGTTGGAT     IAALPLD       1    0
ATTGCTGCGTTGCGGCATCAT     IAALRHH       1    0
ATTGCTGCGTTGGTTGCTCCG     IAALVAP       1    0
ATTGCTGCTAAGCCGACTATT     IAAKPTI       1    0
ATTGCTGCTAAGCCTTGGTTG     IAAKPWL       1    0
ATTGCTGCTAAGCTGAGTCCT     IAAKLSP       1    0
ATTGCTGCTAAGTGGGTTGCG     IAAKWVA       1    0
ATTGCTGCTAATACGAATCGT     IAANTNR       1    0
ATTGCTGCTAATACGAATCTA     IAANTNL       1    0
ATTGCTGCTACGTCTCCGACG     IAATSPT       1    0
ATTGCTGCTACGTCTCCGACT     IAATSPT       1    0
ATTGCTGCTATGACGATGGAT     IAAMTMD       1    0
ATTGCTGCTATGGGGCCGAGA     IAAMGPR       1    0
ATTGCTGCTATGGGGCCGAGT     IAAMGPS       1    0
ATTGCTGCTCATAAGACGAGT     IAAHKTS       1    0
ATTGCTGCTCATAGTCGGTTA     IAAHSRL       1    0
ATTGCTGCTCATCTTACGTCT     IAAHLTS       1    0
ATTGCTGCTCCTCAGCAGCTG     IAAPQQL       1    0
ATTGCTGCTCCTGCGCTGCAG     IAAPALQ       1    0
ATTGCTGCTCGTGATAAGAGT     IAARDKS       1    0
ATTGCTGCTGAGGCGCTGTAG     IAAEALQ       1    0
ATTGCTGCTGATTGTCGTGCT     IAADCRA       1    0
ATTGCTGCTGCGCCTTAGGTG     IAAAPQV       1    0
ATTGCTGCTGCTCAGAGGCTA     IAAAQRL       1    0
ATTGCTGCTGCTCAGAGGCTT     IAAAQRL       1    0
ATTGCTGCTGCTTCTAAGACT     IAAASKT       1    0
ATTGCTGCTGGGAAGGTGTAT     IAAGKVY       1    0
ATTGCTGCTGGGTATACTCCT     IAAGYTP       1    0
ATTGCTGCTGGTAAGTGGATT     IAAGKWI       1    0
ATTGCTGCTGGTGCTAAACAG     IAAGAKQ       1    0
ATTGCTGCTGGTGCTATTCAG     IAAGAIQ       1    0
ATTGCTGCTGTTTTTCAGGAT     IAAVFQD       1    0
ATTGCTGCTTAGAATGTGTCG     IAAQNVS       1    0
ATTGCTGCTTAGAATGTGTCT     IAAQNVS       1    0
ATTGCTGCTTCGTATGCTGCT     IAASYAA       1    0
ATTGCTGCTTCTCATTATTAT     IAASHYY       1    0
ATTGCTGCTTCTGCGTTTCTG     IAASAFL       1    0
ATTGCTGCTTGGCAGTGTGAG     IAAWQCE       1    0
ATTGCTGCTTGTCAGTGGACT     IAACQWT       1    0
ATTGCTGCTTTGACGGTGTAT     IAALTVY       1    0
ATTGCTGCTTTGGGTCGGCCT     IAALGRP       1    0
ATTGCTGCTTTGTCGAGTCAT     IAALSSH       1    0
ATTGCTGGGAAGCTTACTCTG     IAGKLTL       1    0
ATTGCTGGGAATAGTACTGGT     IAGNSTG       1    0
ATTGCTGGGAATCGGGGTCCA     IAGNRGP       1    0
ATTGCTGGGAATCGGGGTCCT     IAGNRGP       1    0
ATTGCTGGGAATGATCAGTAG     IAGNDQQ       1    0
ATTGCTGGGAATTGGACTGGT     IAGNWTG       1    0
ATTGCTGGGACTAAGGTGGTT     IAGTKVV       1    0
ATTGCTGGGACTACTACTTTG     IAGTTTL       1    0
ATTGCTGGGAGGACTGAGACT     IAGRTET       1    0
ATTGCTGGGAGTCTGCAGGTG     IAGSLQV       1    0
ATTGCTGGGATGACTCAGTAT     IAGMTQY       1    0
ATTGCTGGGATGACTTATAGG     IAGMTYR       1    0
ATTGCTGGGATGTCTCATGAT     IAGMSHD       1    0
ATTGCTGGGCAGCTGCAGGTG     IAGQLQV       1    0
ATTGCTGGGCAGTCTCGGTTG     IAGQSRL       1    0
ATTGCTGGGCATGGTAATATT     IAGHGNI       1    0
ATTGCTGGGCATTCGATGGTA     IAGHSMV       1    0
ATTGCTGGGCCTAATAAGGTG     IAGPNKV       1    0
ATTGCTGGGGAGAGGGCGTTT     IAGERAF       1    0
ATTGCTGGGGCTGATAATCAG     IAGADNQ       1    0
ATTGCTGGGGGGAATTAGGTG     IAGGNQV       1    0
ATTGCTGGGGTGAAGGCGGGT     IAGVKAG       1    0
ATTGCTGGGGTTAGGTGGTTT     IAGVRWF       1    0
ATTGCTGGGGTTTTGCTTCCT     IAGVLLP       1    0
ATTGCTGGGTATAGTACTGGT     IAGYSTG       1    0
ATTGCTGGGTATGCGAGGCAG     IAGYARQ       1    0
ATTGCTGGGTATTTGTATCAT     IAGYLYH       1    0
ATTGCTGGGTATTTGTATCTG     IAGYLYL       1    0
ATTGCTGGGTTGACTCAGTAT     IAGLTQY       1    0
ATTGCTGGTAAGACGTATAAT     IAGKTYN       1    0
ATTGCTGGTAATGCTCGGTCA     IAGNARS       1    0
ATTGCTGGTAATGCTCGGTCT     IAGNARS       1    0
ATTGCTGGTACGCTGACTCGG     IAGTLTR       1    0
ATTGCTGGTAGTTTTGGTACG     IAGSFGT       1    0
ATTGCTGGTCAGCCGTTGGGT     IAGQPLG       1    0
ATTGCTGGTCAGGTGCCTGCA     IAGQVPA       1    0
ATTGCTGGTCAGGTGCCTGCT     IAGQVPA       1    0
ATTGCTGGTCATACGCTGCCT     IAGHTLP       1    0
ATTGCTGGTCATCTTGCGATT     IAGHLAI       1    0
ATTGCTGGTCCGTTGAGGTGG     IAGPLRW       1    0
ATTGCTGGTCCTAATAGGCCT     IAGPNRP       1    0
ATTGCTGGTCCTTCTATGACG     IAGPSMT       1    0
ATTGCTGGTCGTCTTATGATG     IAGRLMM       1    0
ATTGCTGGTCTGATTCTGCCT     IAGLILP       1    0
ATTGCTGGTCTGGTGCCTGCT     IAGLVPA       1    0
ATTGCTGGTGAGTGGCATTTG     IAGEWHL       1    0
ATTGCTGGTGCGGCTGAGCCG     IAGAAEP       1    0
ATTGCTGGTGCGGTTATTGCT     IAGAVIA       1    0
ATTGCTGGTGCTAGTAAGGTG     IAGASKV       1    0
ATTGCTGGTGCTCTGCAGGCG     IAGALQA       1    0
ATTGCTGGTGGTATGAATCCT     IAGGMNP       1    0
ATTGCTGGTGTGCGGTCTGAT     IAGVRSD       1    0
ATTGCTGGTGTTAATGCGCTT     IAGVNAL       1    0
ATTGCTGGTGTTACTAATAAG     IAGVTNK       1    0
ATTGCTGGTGTTAGGTCTTTG     IAGVRSL       1    0
ATTGCTGGTGTTGTTTATCCG     IAGVVYP       1    0
ATTGCTGGTTATACTTATATG     IAGYTYM       1    0
ATTGCTGGTTATCGTGAGCCG     IAGYREP       1    0
ATTGCTGGTTCTGCTAGTCCT     IAGSASP       1    0
ATTGCTGGTTGGCCTGGGGTT     IAGWPGV       1    0
ATTGCTGGTTGTCAGACTCGG     IAGCQTR       1    0
ATTGCTGGTTTGATGGATTCG     IAGLMDS       1    0
ATTGCTGGTTTTAATATTAAG     IAGFNIK       1    0
ATTGCTGGTTTTGGGCTTATG     IAGFGLM       1    0
ATTGCTGTGAAGACGGGTGCT     IAVKTGA       1    0
ATTGCTGTGAAGATGGGTGCA     IAVKMGA       1    0
ATTGCTGTGAAGCCTAAGGGT     IAVKPKG       1    0
ATTGCTGTGAAGCCTGTTCCT     IAVKPVP       1    0
ATTGCTGTGAAGCGTGTGTCT     IAVKRVS       1    0
ATTGCTGTGAGGAATTCGTGG     IAVRNSW       1    0
ATTGCTGTGAGGAATTCGTGT     IAVRNSC       1    0
ATTGCTGTGAGGCAGAATGAG     IAVRQNE       1    0
ATTGCTGTGAGGGATCCTGTG     IAVRDPV       1    0
ATTGCTGTGAGTGCTGCGTTT     IAVSAAF       1    0
ATTGCTGTGATGCCTAGTGCT     IAVMPSA       1    0
ATTGCTGTGATTAAGAAGGAT     IAVIKKD       1    0
ATTGCTGTGCAGACGACGCGG     IAVQTTR       1    0
ATTGCTGTGCAGACGACGCGT     IAVQTTR       1    0
ATTGCTGTGCAGCCTTCTGCT     IAVQPSA       1    0
ATTGCTGTGCATACTTTGAGT     IAVHTLS       1    0
ATTGCTGTGCCTCATCAGCCT     IAVPHQP       1    0
ATTGCTGTGCCTTCGCTTGTT     IAVPSLV       1    0
ATTGCTGTGCGTACGCAGCAT     IAVRTQH       1    0
ATTGCTGTGCGTCCTACGACG     IAVRPTT       1    0
ATTGCTGTGCTGACTCATAAG     IAVLTHK       1    0
ATTGCTGTGCTGTATCCTCGG     IAVLYPR       1    0
ATTGCTGTGGATACTTCGTTG     IAVDTSL       1    0
ATTGCTGTGGATGTTTCTTTT     IAVDVSF       1    0
ATTGCTGTGGGGAGGGATCCG     IAVGRDP       1    0
ATTGCTGTGGTTAAGAATTAT     IAVVKNY       1    0
ATTGCTGTGGTTCAGCGGGAT     IAVVQRD       1    0
ATTGCTGTGTAGAAGGGTGCT     IAVQKGA       1    0
ATTGCTGTGTCGCGTCTTCAG     IAVSRLQ       1    0
ATTGCTGTGTCGCGTCTTCAT     IAVSRLH       1    0
ATTGCTGTGTCTGAGTGTATT     IAVSECI       1    0
ATTGCTGTGTCTGTTATGATT     IAVSVMI       1    0
ATTGCTGTGTGTTGTCGGAGT     IAVCCRS       1    0
ATTGCTGTGTTTTAGGCTGTG     IAVFQAV       1    0
ATTGCTGTTAAGACTCATATG     IAVKTHM       1    0
ATTGCTGTTAATAGGTCGTTT     IAVNRSF       1    0
ATTGCTGTTACGAAGGATGAT     IAVTKDD       1    0
ATTGCTGTTACGATGCCGATT     IAVTMPI       1    0
ATTGCTGTTACGCCTCATAAT     IAVTPHN       1    0
ATTGCTGTTAGGCTGCTGGGT     IAVRLLG       1    0
ATTGCTGTTAGTAATCAGCCG     IAVSNQP       1    0
ATTGCTGTTCATCGGACGATG     IAVHRTM       1    0
ATTGCTGTTCCGCAGTATTTT     IAVPQYF       1    0
ATTGCTGTTCCGGTTATTCCT     IAVPVIP       1    0
ATTGCTGTTCCTCTGAAGGAA     IAVPLKE       1    0
ATTGCTGTTCCTCTGAAGGAT     IAVPLKD       1    0
ATTGCTGTTCGGAGTATGTAT     IAVRSMY       1    0
ATTGCTGTTCGTACTAGTTAT     IAVRTSY       1    0
ATTGCTGTTCTGAATAAGCAT     IAVLNKH       1    0
ATTGCTGTTCTGTGGCAGGAT     IAVLWQD       1    0
ATTGCTGTTCTTCGTTCTCCT     IAVLRSP       1    0
ATTGCTGTTGCTGATTATGCT     IAVADYA       1    0
ATTGCTGTTGGGGTTCATCAT     IAVGVHH       1    0
ATTGCTGTTGGTGCTGATAGG     IAVGADR       1    0
ATTGCTGTTGTGATGATGACG     IAVVMMT       1    0
ATTGCTGTTGTTTCTAAGAAT     IAVVSKN       1    0
ATTGCTGTTTATAGTCCTTAT     IAVYSPY       1    0
ATTGCTGTTTATCCTAATGCG     IAVYPNA       1    0
ATTGCTGTTTCGCATCCTAAT     IAVSHPN       1    0
ATTGCTGTTTGTCCTATGTGT     IAVCPMC       1    0
ATTGCTGTTTTTGATAAGAAT     IAVFDKN       1    0
ATTGCTTAGACTTTGGATGCA     IAQTLDA       1    0
ATTGCTTAGACTTTGGATGCT     IAQTLDA       1    0
ATTGCTTAGAGGCCGAATGCT     IAQRPNA       1    0
ATTGCTTAGGAGAATCAGATG     IAQENQM       1    0
ATTGCTTAGGAGAATCAGATT     IAQENQI       1    0
ATTGCTTAGGAGTATGCTGCT     IAQEYAA       1    0
ATTGCTTAGGATAAGCAGATG     IAQDKQM       1    0
ATTGCTTAGGCGTCTATGGTT     IAQASMV       1    0
ATTGCTTAGGCGTTTGCTAAG     IAQAFAK       1    0
ATTGCTTAGGGGCATCTGAGG     IAQGHLR       1    0
ATTGCTTAGGGGCATCTGTGG     IAQGHLW       1    0
ATTGCTTAGGTGCCTGATCAG     IAQVPDQ       1    0
ATTGCTTAGGTTTAGCCAGCT     IAQVQPA       1    0
ATTGCTTAGGTTTTGCCTGCG     IAQVLPA       1    0
ATTGCTTATAAGTCGATTCGT     IAYKSIR       1    0
ATTGCTTATAATGTTTTGGTG     IAYNVLV       1    0
ATTGCTTATAATTGGACTACT     IAYNWTT       1    0
ATTGCTTATACGTCTCTGACT     IAYTSLT       1    0
ATTGCTTATACTACGTATTCA     IAYTTYS       1    0
ATTGCTTATACTACGTATTCT     IAYTTYS       1    0
ATTGCTTATAGTCCTTAGATT     IAYSPQI       1    0
ATTGCTTATAGTTATAAGTCG     IAYSYKS       1    0
ATTGCTTATAGTTATAAGTCT     IAYSYKS       1    0
ATTGCTTATATTAATGTTCCT     IAYINVP       1    0
ATTGCTTATATTCAGTGTTGT     IAYIQCC       1    0
ATTGCTTATATTCCTCGGTAT     IAYIPRY       1    0
ATTGCTTATCAGCATGCGAGT     IAYQHAS       1    0
ATTGCTTATCAGGTGATTCGT     IAYQVIR       1    0
ATTGCTTATCAGGTGGGGGAG     IAYQVGE       1    0
ATTGCTTATCATCCTAATTAT     IAYHPNY       1    0
ATTGCTTATCCGCCGTAGCTT     IAYPPQL       1    0
ATTGCTTATCCGGATGGGATT     IAYPDGI       1    0
ATTGCTTATCCGTATAGGACG     IAYPYRT       1    0
ATTGCTTATCCTGCTCCGTTT     IAYPAPF       1    0
ATTGCTTATCTGGAGGCTTAT     IAYLEAY       1    0
ATTGCTTATGAGAAGTATCGT     IAYEKYR       1    0
ATTGCTTATGATCCTACGAAA     IAYDPTK       1    0
ATTGCTTATGATCCTACGTTT     IAYDPTF       1    0
ATTGCTTATGATGGTAGGAAG     IAYDGRK       1    0
ATTGCTTATGCTAGTGAGAAT     IAYASEN       1    0
ATTGCTTATGGGCCTACGTAT     IAYGPTY       1    0
ATTGCTTATGTGGTTCGGTCG     IAYVVRS       1    0
ATTGCTTATGTTAATTCTAAA     IAYVNSK       1    0
ATTGCTTATGTTAATTCTAAT     IAYVNSN       1    0
ATTGCTTATGTTATTGCGCTT     IAYVIAL       1    0
ATTGCTTATTCGCATTCGCTT     IAYSHSL       1    0
ATTGCTTATTCTGAGTCGCCG     IAYSESP       1    0
ATTGCTTATTCTGAGTCGCCT     IAYSESP       1    0
ATTGCTTATTGGACTCCGCAT     IAYWTPH       1    0
ATTGCTTATTGGCATTTGGGT     IAYWHLG       1    0
ATTGCTTATTGTTGTTGGATT     IAYCCWI       1    0
ATTGCTTCGACTTTTCATGCT     IASTFHA       1    0
ATTGCTTCGAGGGTTGCGGCT     IASRVAA       1    0
ATTGCTTCGAGTCATTCTCTG     IASSHSL       1    0
ATTGCTTCGAGTCATTGGAAT     IASSHWN       1    0
ATTGCTTCGAGTGAGACTGTG     IASSETV       1    0
ATTGCTTCGATGGCGTTGCTG     IASMALL       1    0
ATTGCTTCGATTCCTGTGTCG     IASIPVS       1    0
ATTGCTTCGATTTCGTATACG     IASISYT       1    0
ATTGCTTCGCCGAAGGCTGCG     IASPKAA       1    0
ATTGCTTCGCCGATTACTAAT     IASPITN       1    0
ATTGCTTCGCCTATGCCGCAT     IASPMPH       1    0
ATTGCTTCGCGGGATCAGTTT     IASRDQF       1    0
ATTGCTTCGGAGCATGCGCGG     IASEHAR       1    0
ATTGCTTCGGAGTCGAATGTG     IASESNV       1    0
ATTGCTTCGGATTATAAGCGT     IASDYKR       1    0
ATTGCTTCGGTGGCGATTAGG     IASVAIR       1    0
ATTGCTTCGGTTAATATTCTT     IASVNIL       1    0
ATTGCTTCGTATTATAGTTAT     IASYYSY       1    0
ATTGCTTCGTATTATGCTTGG     IASYYAW       1    0
ATTGCTTCGTCGCCTCCTCGG     IASSPPR       1    0
ATTGCTTCGTCGCCTGGTAAT     IASSPGN       1    0
ATTGCTTCGTCTAAGGAGTAT     IASSKEY       1    0
ATTGCTTCGTCTCGGTCGATG     IASSRSM       1    0
ATTGCTTCGTGGAATAATACT     IASWNNT       1    0
ATTGCTTCGTGGGTGAATCGG     IASWVNR       1    0
ATTGCTTCGTGTATTGCTTCT     IASCIAS       1    0
ATTGCTTCTAAGAGTTCGCCG     IASKSSP       1    0
ATTGCTTCTAATATGCGTACG     IASNMRT       1    0
ATTGCTTCTAATATGGTTAGG     IASNMVR       1    0
ATTGCTTCTAATTCGGCTCCG     IASNSAP       1    0
ATTGCTTCTACGACGACTTCT     IASTTTS       1    0
ATTGCTTCTACGACGCCTAGT     IASTTPS       1    0
ATTGCTTCTCCGCCTGAGTCG     IASPPES       1    0
ATTGCTTCTCGTACGCCGACG     IASRTPT       1    0
ATTGCTTCTCTGTGGGGGACG     IASLWGT       1    0
ATTGCTTCTGCGAAGGATAAT     IASAKDN       1    0
ATTGCTTCTGCGACGCAGATG     IASATQM       1    0
ATTGCTTCTGCTCTGACGACT     IASALTT       1    0
ATTGCTTCTGGTAATGATCAG     IASGNDQ       1    0
ATTGCTTCTGTGATTCTGTAT     IASVILY       1    0
ATTGCTTCTGTTGATGAGCCG     IASVDEP       1    0
ATTGCTTCTTCTGTGATGCAT     IASSVMH       1    0
ATTGCTTCTTGGACGTTGCAA     IASWTLQ       1    0
ATTGCTTCTTGGACGTTGCAT     IASWTLH       1    0
ATTGCTTCTTGGTCTGTTATT     IASWSVI       1    0
ATTGCTTCTTTGGCGGGTAGG     IASLAGR       1    0
ATTGCTTCTTTGTGGTAGGCG     IASLWQA       1    0
ATTGCTTCTTTTCCTCGGCTT     IASFPRL       1    0
ATTGCTTCTTTTCTGACGTTT     IASFLTF       1    0
ATTGCTTGGAAGCAGTGGCTT     IAWKQWL       1    0
ATTGCTTGGAAGCATATGCTT     IAWKHML       1    0
ATTGCTTGGAAGTATGTTGAG     IAWKYVE       1    0
ATTGCTTGGACGAGTTGGGTT     IAWTSWV       1    0
ATTGCTTGGACGGATCTTACG     IAWTDLT       1    0
ATTGCTTGGACGGCTAATCCG     IAWTANP       1    0
ATTGCTTGGACGGCTAATCCT     IAWTANP       1    0
ATTGCTTGGAGTAGGCAGTCG     IAWSRQS       1    0
ATTGCTTGGAGTCATGGTACG     IAWSHGT       1    0
ATTGCTTGGCATCCGACTTAG     IAWHPTQ       1    0
ATTGCTTGGCCGACGATGCCT     IAWPTMP       1    0
ATTGCTTGGCCGCGTATGAAT     IAWPRMN       1    0
ATTGCTTGGCCGCTGCATTAT     IAWPLHY       1    0
ATTGCTTGGCCGGGTTTTCAT     IAWPGFH       1    0
ATTGCTTGGCCGTGTACGAAG     IAWPCTK       1    0
ATTGCTTGGCCTCAGCAGATG     IAWPQQM       1    0
ATTGCTTGGCGGGGGTATAGT     IAWRGYS       1    0
ATTGCTTGGCTTTGGCCTGTT     IAWLWPV       1    0
ATTGCTTGGGAGGCGTATAGG     IAWEAYR       1    0
ATTGCTTGGGATAGGCCGTCA     IAWDRPS       1    0
ATTGCTTGGGATAGGCCGTCT     IAWDRPS       1    0
ATTGCTTGGGCGAAGATTCAG     IAWAKIQ       1    0
ATTGCTTGGGCTGGGGAGGAT     IAWAGED       1    0
ATTGCTTGGGGGGATGGTACA     IAWGDGT       1    0
ATTGCTTGGGGGGATGGTACT     IAWGDGT       1    0
ATTGCTTGGTAGAGTAAGCAG     IAWQSKQ       1    0
ATTGCTTGGTCTAGGACTGAT     IAWSRTD       1    0
ATTGCTTGGTTTACTTTGGAG     IAWFTLE       1    0
ATTGCTTGTAATGGTCTTGTT     IACNGLV       1    0
ATTGCTTGTACGGCTATGAGG     IACTAMR       1    0
ATTGCTTGTACTTCTCATGAT     IACTSHD       1    0
ATTGCTTGTAGGCCTGCGAGT     IACRPAS       1    0
ATTGCTTGTCTTGTGACGAGG     IACLVTR       1    0
ATTGCTTGTGCTACGCGGATT     IACATRI       1    0
ATTGCTTGTGGGTGGTATCGT     IACGWYR       1    0
ATTGCTTGTGGTTCGCGGATT     IACGSRI       1    0
ATTGCTTGTGTGGCTGCTAAT     IACVAAN       1    0
ATTGCTTGTTATTGGTGTTCG     IACYWCS       1    0
ATTGCTTGTTGTCCGGATCAT     IACCPDH       1    0
ATTGCTTGTTGTTATGAAAAG     IACCYEK       1    0
ATTGCTTGTTGTTATGATTTG     IACCYDL       1    0
ATTGCTTTGCATGAGTCTTAA     IALHES*       1    0
ATTGCTTTGCCGACTGTTCAT     IALPTVH       1    0
ATTGCTTTGCCGTATTCGAAA     IALPYSK       1    0
ATTGCTTTGCCGTATTCGAAT     IALPYSN       1    0
ATTGCTTTGCCTAGGGATGGT     IALPRDG       1    0
ATTGCTTTGCCTAGGGATGTA     IALPRDV       1    0
ATTGCTTTGCCTCTGCTGCCG     IALPLLP       1    0
ATTGCTTTGCCTGAGGTGGGT     IALPEVG       1    0
ATTGCTTTGCGTCATGTTCAG     IALRHVQ       1    0
ATTGCTTTGCTTAGTTTTAAT     IALLSFN       1    0
ATTGCTTTGCTTGAGTCTTAT     IALLESY       1    0
ATTGCTTTGGCGAATAGGCAT     IALANRH       1    0
ATTGCTTTGGGGAAGACTTGG     IALGKTW       1    0
ATTGCTTTGGGGTCGAAGCTT     IALGSKL       1    0
ATTGCTTTGGGGTGGGTGAAT     IALGWVN       1    0
ATTGCTTTGGTGGGGATGCTG     IALVGML       1    0
ATTGCTTTGGTGTTTTCTTCT     IALVFSS       1    0
ATTGCTTTGTCGACTCGTGTT     IALSTRV       1    0
ATTGCTTTGTCTGAGGTGGAT     IALSEVD       1    0
ATTGCTTTTAAGATTGGTGAT     IAFKIGD       1    0
ATTGCTTTTAAGATTGGTGTG     IAFKIGV       1    0
ATTGCTTTTAATACTCGTGCG     IAFNTRA       1    0
ATTGCTTTTAATACTCGTGCT     IAFNTRA       1    0
ATTGCTTTTACGCCGTATACT     IAFTPYT       1    0
ATTGCTTTTCAGTTGCCTGGG     IAFQLPG       1    0
ATTGCTTTTCCTGATTCTCAG     IAFPDSQ       1    0
ATTGCTTTTCGTCAGTCTGCG     IAFRQSA       1    0
ATTGCTTTTGAGAGGGTTTCT     IAFERVS       1    0
ATTGCTTTTGATCAGGTGCCT     IAFDQVP       1    0
ATTGCTTTTGATGTGGATATT     IAFDVDI       1    0
ATTGCTTTTGATTATAGTTAT     IAFDYSY       1    0
ATTGCTTTTGCGATGTCGTCT     IAFAMSS       1    0
ATTGCTTTTGTTAGTTTTCTG     IAFVSFL       1    0
ATTGCTTTTGTTTTGTATAGG     IAFVLYR       1    0
ATTGCTTTTTAGAGTGGTCAG     IAFQSGQ       1    0
ATTGCTTTTTCTACGTTGCGG     IAFSTLR       1    0
ATTGCTTTTTCTGCGATGAAT     IAFSAMN       1    0
ATTGCTTTTTTGCGGTTGAGT     IAFLRLS       1    0
ATTGGACCTAGTGTTAATTAT     IGPSVNY       1    0
ATTGGAGCGCGGACTATTGAT     IGARTID       1    0
ATTGGAGCTCGGCCTGTTTTT     IGARPVF       1    0
ATTGGAGCTGCGAAGTCTGTG     IGAAKSV       1    0
ATTGGAGGTTGGTAGCAGAGG     IGGWQQR       1    0
ATTGGAGTGAAGCATTAGCTG     IGVKHQL       1    0
ATTGGCGGGATGCCGTCGATT     IGGMPSI       1    0
ATTGGGAAGAATTTTCTGTCG     IGKNFLS       1    0
ATTGGGAAGACGTATGTTATA     IGKTYVI       1    0
ATTGGGAAGACTATTGCTAAT     IGKTIAN       1    0
ATTGGGAAGATGCTGGGGAAG     IGKMLGK       1    0
ATTGGGAAGATGGTTGCGAAA     IGKMVAK       1    0
ATTGGGAAGATGGTTGCGATT     IGKMVAI       1    0
ATTGGGAAGCATAGTAGTCCT     IGKHSSP       1    0
ATTGGGAAGCCGGCGGATAAG     IGKPADK       1    0
ATTGGGAAGCCTACTCTTGGT     IGKPTLG       1    0
ATTGGGAAGCCTATGGAGTTT     IGKPMEF       1    0
ATTGGGAAGGAGCAGGCTTCT     IGKEQAS       1    0
ATTGGGAAGGAGCATAAGCAT     IGKEHKH       1    0
ATTGGGAAGGTTCTGACGTAT     IGKVLTY       1    0
ATTGGGAAGTATACTGTTGAT     IGKYTVD       1    0
ATTGGGAAGTCGGGTCAGTAT     IGKSGQY       1    0
ATTGGGAAGTCGTATGTTATT     IGKSYVI       1    0
ATTGGGAATAAGATGCCACAA     IGNKMPQ       1    0
ATTGGGAATAATAGGGTGACG     IGNNRVT       1    0
ATTGGGAATAATTAGACGGCT     IGNNQTA       1    0
ATTGGGAATAATTATCATGTT     IGNNYHV       1    0
ATTGGGAATACTTATGGTACT     IGNTYGT       1    0
ATTGGGAATATGAATAATAGG     IGNMNNR       1    0
ATTGGGAATATGAATAATAGT     IGNMNNS       1    0
ATTGGGAATATGCCTCCTGTA     IGNMPPV       1    0
ATTGGGAATATGCCTCCTGTT     IGNMPPV       1    0
ATTGGGAATCGGCCTACGTCT     IGNRPTS       1    0
ATTGGGAATGAGACTCATACG     IGNETHT       1    0
ATTGGGAATGAGCGGATTCGT     IGNERIR       1    0
ATTGGGAATGAGCTGTATAGG     IGNELYR       1    0
ATTGGGAATGATGCGAGGCGG     IGNDARR       1    0
ATTGGGAATGCTATTCCGAAG     IGNAIPK       1    0
ATTGGGAATGGTTCGCTGTAG     IGNGSLQ       1    0
ATTGGGAATGTTACTCAGCTG     IGNVTQL       1    0
ATTGGGAATGTTCCTTCGGTG     IGNVPSV       1    0
ATTGGGAATTATGCTACTTGT     IGNYATC       1    0
ATTGGGAATTATTAGACGGCT     IGNYQTA       1    0
ATTGGGAATTCTTGGTCGTCT     IGNSWSS       1    0
ATTGGGACGAATGATCCTACG     IGTNDPT       1    0
ATTGGGACGACACCAGAACGG     IGTTPER       1    0
ATTGGGACGACGCCGGAGAGG     IGTTPER       1    0
ATTGGGACGACGGCGCCTCCT     IGTTAPP       1    0
ATTGGGACGACGGCTGTGGGT     IGTTAVG       1    0
ATTGGGACGACTAATCATTCT     IGTTNHS       1    0
ATTGGGACGACTAATTTGGCG     IGTTNLA       1    0
ATTGGGACGACTCCTGATCGG     IGTTPDR       1    0
ATTGGGACGATTAATCCGTAG     IGTINPQ       1    0
ATTGGGACGATTCCTTGTAGT     IGTIPCS       1    0
ATTGGGACGATTGCGTCTCAT     IGTIASH       1    0
ATTGGGACGCATATTAAGAGA     IGTHIKR       1    0
ATTGGGACGCATATTAAGTGT     IGTHIKC       1    0
ATTGGGACGCATTGTACTGTG     IGTHCTV       1    0
ATTGGGACGCCGCGACAGACA     IGTPRQT       1    0
ATTGGGACGCCGCGTCAGTCA     IGTPRQS       1    0
ATTGGGACGCCTCAGAAGATG     IGTPQKM       1    0
ATTGGGACGCGTCTGATGAGT     IGTRLMS       1    0
ATTGGGACGCTGAAGTCTACT     IGTLKST       1    0
ATTGGGACGCTGGCTTCTGCG     IGTLASA       1    0
ATTGGGACGCTTACGTTGATT     IGTLTLI       1    0
ATTGGGACGCTTGCTCCGCAG     IGTLAPQ       1    0
ATTGGGACGGAGCGTGATCCT     IGTERDP       1    0
ATTGGGACGGAGGTTTTTGGG     IGTEVFG       1    0
ATTGGGACGGAGTATTTTGAG     IGTEYFE       1    0
ATTGGGACGGCTGATTTGGCG     IGTADLA       1    0
ATTGGGACGGGGATTGATTCG     IGTGIDS       1    0
ATTGGGACGGGTCAGTATCAT     IGTGQYH       1    0
ATTGGGACGGTGTATTTTGAG     IGTVYFE       1    0
ATTGGGACGTAGAATATGTTA     IGTQNML       1    0
ATTGGGACGTAGAATATGTTT     IGTQNMF       1    0
ATTGGGACGTAGAATGGTGGG     IGTQNGG       1    0
ATTGGGACGTAGAATGGTGGT     IGTQNGG       1    0
ATTGGGACGTAGGGTTATAAG     IGTQGYK       1    0
ATTGGGACGTATCCGGAGCTT     IGTYPEL       1    0
ATTGGGACGTCGACTACGTAG     IGTSTTQ       1    0
ATTGGGACGTCGGTGAAGATG     IGTSVKM       1    0
ATTGGGACGTGTGCGATTTTG     IGTCAIL       1    0
ATTGGGACTAAGCATTATGTG     IGTKHYV       1    0
ATTGGGACTAATCATCCTACG     IGTNHPT       1    0
ATTGGGACTACTCCGGCGCCT     IGTTPAP       1    0
ATTGGGACTAGTTTGGATTAT     IGTSLDY       1    0
ATTGGGACTATGAGTAGGAGT     IGTMSRS       1    0
ATTGGGACTATTCTGCCGAAG     IGTILPK       1    0
ATTGGGACTATTGAGAGGACT     IGTIERT       1    0
ATTGGGACTCCGGAGGTTCCT     IGTPEVP       1    0
ATTGGGACTCCGTTTCCGACG     IGTPFPT       1    0
ATTGGGACTCGGATGCTTGTT     IGTRMLV       1    0
ATTGGGACTCGTGCTATGTCT     IGTRAMS       1    0
ATTGGGACTCTGCCTGATCTT     IGTLPDL       1    0
ATTGGGACTCTGCTTGCTGGT     IGTLLAG       1    0
ATTGGGACTGAGAATTTTATT     IGTENFI       1    0
ATTGGGACTGAGTATCATCAG     IGTEYHQ       1    0
ATTGGGACTGATCTTTATCAT     IGTDLYH       1    0
ATTGGGACTGATGCGTCTCTT     IGTDASL       1    0
ATTGGGACTGCGATTTGGTCG     IGTAIWS       1    0
ATTGGGACTGCGCGGACTATT     IGTARTI       1    0
ATTGGGACTGGTAATGTTAAG     IGTGNVK       1    0
ATTGGGACTGGTCGTTTGGAG     IGTGRLE       1    0
ATTGGGACTGGTTATATGCTT     IGTGYML       1    0
ATTGGGACTGTGAGGACGTCG     IGTVRTS       1    0
ATTGGGACTGTGTTGGATAGG     IGTVLDR       1    0
ATTGGGACTGTTGCGTATTGG     IGTVAYW       1    0
ATTGGGACTGTTGCGTATTGT     IGTVAYC       1    0
ATTGGGACTGTTGCTAGGCAT     IGTVARH       1    0
ATTGGGACTGTTTTTCCGCAT     IGTVFPH       1    0
ATTGGGACTTATAATCCTTGG     IGTYNPW       1    0
ATTGGGACTTATACGACTATT     IGTYTTI       1    0
ATTGGGACTTATTTTAATCTT     IGTYFNL       1    0
ATTGGGACTTCGCATTATACG     IGTSHYT       1    0
ATTGGGACTTCTAAGGCGCAT     IGTSKAH       1    0
ATTGGGACTTCTGCTATGAAT     IGTSAMN       1    0
ATTGGGACTTGGTCGCCGAGT     IGTWSPS       1    0
ATTGGGACTTGGTCGCCGATA     IGTWSPI       1    0
ATTGGGACTTTTAAGACGCCT     IGTFKTP       1    0
ATTGGGACTTTTAATTCGAGT     IGTFNSS       1    0
ATTGGGACTTTTCTGCCGAAG     IGTFLPK       1    0
ATTGGGAGAACAAAAAAAAAA     IGRTKKK       1    0
ATTGGGAGGAATAGTAGTCCA     IGRNSSP       1    0
ATTGGGAGGAATAGTAGTCCT     IGRNSSP       1    0
ATTGGGAGGAATGATATGCGG     IGRNDMR       1    0
ATTGGGAGGAATGATATGCGT     IGRNDMR       1    0
ATTGGGAGGACGTATGAGCAT     IGRTYEH       1    0
ATTGGGAGGACTGATAAGATA     IGRTDKI       1    0
ATTGGGAGGACTGATAAGATT     IGRTDKI       1    0
ATTGGGAGGACTTTTTCTGAT     IGRTFSD       1    0
ATTGGGAGGCAGCCGGGGCAG     IGRQPGQ       1    0
ATTGGGAGGCAGTATCTTGAG     IGRQYLE       1    0
ATTGGGAGGCCTGATGATCAA     IGRPDDQ       1    0
ATTGGGAGGCCTGATGATCAT     IGRPDDH       1    0
ATTGGGAGGTATGATTCTATA     IGRYDSI       1    0
ATTGGGAGGTATGATTCTATT     IGRYDSI       1    0
ATTGGGAGGTCTTTTTCTGAT     IGRSFSD       1    0
ATTGGGAGTAAGTTTGAGTCG     IGSKFES       1    0
ATTGGGAGTAATACGATTGCG     IGSNTIA       1    0
ATTGGGAGTAATAGGCCGTCG     IGSNRPS       1    0
ATTGGGAGTACGCCTATTAAT     IGSTPIN       1    0
ATTGGGAGTACTAGTAGTCTG     IGSTSSL       1    0
ATTGGGAGTACTTTTATTTAT     IGSTFIY       1    0
ATTGGGAGTAGTAGGAATACT     IGSSRNT       1    0
ATTGGGAGTAGTCCTTCGATG     IGSSPSM       1    0
ATTGGGAGTATGAGTACGCTG     IGSMSTL       1    0
ATTGGGAGTATGCAGAGTATG     IGSMQSM       1    0
ATTGGGAGTATTGCTAAGATT     IGSIAKI       1    0
ATTGGGAGTCAGGCTAGTGTT     IGSQASV       1    0
ATTGGGAGTCAGGGGTGGCAT     IGSQGWH       1    0
ATTGGGAGTCAGTATACGTCG     IGSQYTS       1    0
ATTGGGAGTCCGCATCCGGCT     IGSPHPA       1    0
ATTGGGAGTCCTCCTAAGACT     IGSPPKT       1    0
ATTGGGAGTCCTTTGGCTAAG     IGSPLAK       1    0
ATTGGGAGTCGGATTGTTATG     IGSRIVM       1    0
ATTGGGAGTCTGGCTATTTAG     IGSLAIQ       1    0
ATTGGGAGTGAGAGTGCGTTA     IGSESAL       1    0
ATTGGGAGTGAGAGTGCGTTT     IGSESAF       1    0
ATTGGGAGTGATCATTAACAG     IGSDH*Q       1    0
ATTGGGAGTGATCATTATCTG     IGSDHYL       1    0
ATTGGGAGTGATCATTGTCAG     IGSDHCQ       1    0
ATTGGGAGTGCTCCTAAGCCT     IGSAPKP       1    0
ATTGGGAGTTAGGGGGCTATT     IGSQGAI       1    0
ATTGGGAGTTATAAGAATCAG     IGSYKNQ       1    0
ATTGGGAGTTATCAGCTTTCT     IGSYQLS       1    0
ATTGGGAGTTATTTTCTTGCT     IGSYFLA       1    0
ATTGGGAGTTCTGAGGAGCGG     IGSSEER       1    0
ATTGGGAGTTGTTATGATAAT     IGSCYDN       1    0
ATTGGGAGTTGTTATGATATG     IGSCYDM       1    0
ATTGGGAGTTTGCAGGATTGG     IGSLQDW       1    0
ATTGGGAGTTTGCCTCCTAAG     IGSLPPK       1    0
ATTGGGAGTTTTGCTAAGATT     IGSFAKI       1    0
ATTGGGAGTTTTTAGACGATT     IGSFQTI       1    0
ATTGGGATGAAGTATAATCCT     IGMKYNP       1    0
ATTGGGATGACGATGAAAGGA     IGMTMKG       1    0
ATTGGGATGACGATGAATGGT     IGMTMNG       1    0
ATTGGGATGACGATTGTGCCA     IGMTIVP       1    0
ATTGGGATGACGATTGTGCCT     IGMTIVP       1    0
ATTGGGATGAGAGAGTAGGAG     IGMREQE       1    0
ATTGGGATGAGTAGTATTCGG     IGMSSIR       1    0
ATTGGGATGAGTGAGTAGGAG     IGMSEQE       1    0
ATTGGGATGATGGATCGTAAG     IGMMDRK       1    0
ATTGGGATGATTGTGTTTCGT     IGMIVFR       1    0
ATTGGGATGCAGGTGCTTAGT     IGMQVLS       1    0
ATTGGGATGCCGAATAAGCAT     IGMPNKH       1    0
ATTGGGATGCCGCCGACTCTT     IGMPPTL       1    0
ATTGGGATGCTTGTTGATCAG     IGMLVDQ       1    0
ATTGGGATGGAGTGGACTCAA     IGMEWTQ       1    0
ATTGGGATGGATCTGCATCAG     IGMDLHQ       1    0
ATTGGGATGGCGTGGGAGGTG     IGMAWEV       1    0
ATTGGGATGGCTGGTGAGAGG     IGMAGER       1    0
ATTGGGATGGGGACGTTGTCT     IGMGTLS       1    0
ATTGGGATGGGTTCTGTTGGT     IGMGSVG       1    0
ATTGGGATGGTGCCGCATCCG     IGMVPHP       1    0
ATTGGGATGGTGTGGACTCAT     IGMVWTH       1    0
ATTGGGATGTATTATGCGCCG     IGMYYAP       1    0
ATTGGGATGTATTATGCGCCT     IGMYYAP       1    0
ATTGGGATGTCGGATTCTGTT     IGMSDSV       1    0
ATTGGGATGTGTCAGTGTGAT     IGMCQCD       1    0
ATTGGGATGTTGACTAATGCT     IGMLTNA       1    0
ATTGGGATGTTGGCTCCTCGG     IGMLAPR       1    0
ATTGGGATGTTTCTTAAGAAG     IGMFLKK       1    0
ATTGGGATGTTTCTTACTGCG     IGMFLTA       1    0
ATTGGGATTAAGGAGCGTAAT     IGIKERN       1    0
ATTGGGATTAAGTATCAGACG     IGIKYQT       1    0
ATTGGGATTAAGTTGCTGTCG     IGIKLLS       1    0
ATTGGGATTAATGATAGGAGG     IGINDRR       1    0
ATTGGGATTACGTCGGGTCCA     IGITSGP       1    0
ATTGGGATTACTATGGCTGCG     IGITMAA       1    0
ATTGGGATTACTTTTAATACG     IGITFNT       1    0
ATTGGGATTCAGAATGAGTAT     IGIQNEY       1    0
ATTGGGATTCAGCAGACGGAG     IGIQQTE       1    0
ATTGGGATTCCTATTCCTAGT     IGIPIPS       1    0
ATTGGGATTCGGGATTATAGT     IGIRDYS       1    0
ATTGGGATTCGGTCTCTGCTT     IGIRSLL       1    0
ATTGGGATTCGGTTGCTGATT     IGIRLLI       1    0
ATTGGGATTCGTGATGCTAGA     IGIRDAR       1    0
ATTGGGATTCGTGATGCTAGT     IGIRDAS       1    0
ATTGGGATTCTGGATGTGCAG     IGILDVQ       1    0
ATTGGGATTCTTAATGATACT     IGILNDT       1    0
ATTGGGATTCTTGGGAGGCTG     IGILGRL       1    0
ATTGGGATTGATACGAATGAG     IGIDTNE       1    0
ATTGGGATTGCTCAGACTAAG     IGIAQTK       1    0
ATTGGGATTTCGAAGGCTCAG     IGISKAQ       1    0
ATTGGGATTTCGTCGGGTCCT     IGISSGP       1    0
ATTGGGCAGAAGATGCCGGAA     IGQKMPE       1    0
ATTGGGCAGAAGATGCCGGAT     IGQKMPD       1    0
ATTGGGCAGAAGTTTGATTTT     IGQKFDF       1    0
ATTGGGCAGATGCCGATGAAG     IGQMPMK       1    0
ATTGGGCAGATGTATTTTTGA     IGQMYF*       1    0
ATTGGGCAGATGTATTTTTGT     IGQMYFC       1    0
ATTGGGCAGATTACGCCGTGT     IGQITPC       1    0
ATTGGGCAGCAGAGGCTTGCT     IGQQRLA       1    0
ATTGGGCAGCAGTAGATGACT     IGQQQMT       1    0
ATTGGGCAGCATAAGTTTGAT     IGQHKFD       1    0
ATTGGGCAGCATCTGAAGAAT     IGQHLKN       1    0
ATTGGGCAGCATTTGTATTGG     IGQHLYW       1    0
ATTGGGCAGCCGCCGAATGAG     IGQPPNE       1    0
ATTGGGCAGCGGGTGAGTTGG     IGQRVSW       1    0
ATTGGGCAGCGTGAGGCGCAG     IGQREAQ       1    0
ATTGGGCAGCTGAAGGCGTCT     IGQLKAS       1    0
ATTGGGCAGGCGGTTATGCTT     IGQAVML       1    0
ATTGGGCAGGCTGTGTGGTAT     IGQAVWY       1    0
ATTGGGCAGGCTTCGACTCTT     IGQASTL       1    0
ATTGGGCAGGGGGTGTCTGCG     IGQGVSA       1    0
ATTGGGCAGGGTATGTCTAGG     IGQGMSR       1    0
ATTGGGCAGGTGTCTGAGTGG     IGQVSEW       1    0
ATTGGGCAGGTGTGGTCACAA     IGQVWSQ       1    0
ATTGGGCAGGTTCTTTCTACT     IGQVLST       1    0
ATTGGGCAGGTTTTTTAGTAG     IGQVFQQ       1    0
ATTGGGCAGTAGACTGAGTAT     IGQQTEY       1    0
ATTGGGCAGTAGATAGCAACG     IGQQIAT       1    0
ATTGGGCAGTAGATTGCAACG     IGQQIAT       1    0
ATTGGGCAGTATAAGCGTGCG     IGQYKRA       1    0
ATTGGGCAGTATAAGCGTGCT     IGQYKRA       1    0
ATTGGGCAGTATACTTGGTTT     IGQYTWF       1    0
ATTGGGCAGTCGTATCTGCTG     IGQSYLL       1    0
ATTGGGCAGTTGATTGCTACG     IGQLIAT       1    0
ATTGGGCAGTTGCGGGTGGCT     IGQLRVA       1    0
ATTGGGCAGTTGTTTGATTTT     IGQLFDF       1    0
ATTGGGCAGTTTTGGCCGCGG     IGQFWPR       1    0
ATTGGGCATAAGAATGCGCTG     IGHKNAL       1    0
ATTGGGCATAAGAATGTGCCG     IGHKNVP       1    0
ATTGGGCATAATAATACGAGT     IGHNNTS       1    0
ATTGGGCATACGTTGGTGGGT     IGHTLVG       1    0
ATTGGGCATACTGATCCTCAT     IGHTDPH       1    0
ATTGGGCATACTGCTCTGAGG     IGHTALR       1    0
ATTGGGCATACTGCTCTGAGT     IGHTALS       1    0
ATTGGGCATAGTAGTCTTCGT     IGHSSLR       1    0
ATTGGGCATATTCGTGGACAA     IGHIRGQ       1    0
ATTGGGCATATTCGTGGTCAT     IGHIRGH       1    0
ATTGGGCATCAGCCTCGTATT     IGHQPRI       1    0
ATTGGGCATCAGCGTTTGGAT     IGHQRLD       1    0
ATTGGGCATCATAAGACTAGT     IGHHKTS       1    0
ATTGGGCATCATCCTACGGGA     IGHHPTG       1    0
ATTGGGCATCATCCTACGGGT     IGHHPTG       1    0
ATTGGGCATCCGAAGGTTTCT     IGHPKVS       1    0
ATTGGGCATCTGTTGAATGAG     IGHLLNE       1    0
ATTGGGCATCTTAGGACTGAT     IGHLRTD       1    0
ATTGGGCATGAGTTTTATACG     IGHEFYT       1    0
ATTGGGCATGATAAGTCTAGG     IGHDKSR       1    0
ATTGGGCATGATACGCGTGGT     IGHDTRG       1    0
ATTGGGCATGATCCGACGACG     IGHDPTT       1    0
ATTGGGCATGATCTTACGAGT     IGHDLTS       1    0
ATTGGGCATGATGAGAATCCG     IGHDENP       1    0
ATTGGGCATGATGAGAATCCT     IGHDENP       1    0
ATTGGGCATGATGCGTCGGGG     IGHDASG       1    0
ATTGGGCATGATGCGTCGGTT     IGHDASV       1    0
ATTGGGCATGCTAGTAGTTGG     IGHASSW       1    0
ATTGGGCATGTGGTTAGTGTT     IGHVVSV       1    0
ATTGGGCATGTGTCGAAACAT     IGHVSKH       1    0
ATTGGGCATGTTCATAGGGTA     IGHVHRV       1    0
ATTGGGCATGTTCATAGGGTT     IGHVHRV       1    0
ATTGGGCATTAGAATGCGCTG     IGHQNAL       1    0
ATTGGGCATTAGATGGCGGAT     IGHQMAD       1    0
ATTGGGCATTATATGGCGACG     IGHYMAT       1    0
ATTGGGCATTATCTTATGGTG     IGHYLMV       1    0
ATTGGGCATTATGATAGTTAT     IGHYDSY       1    0
ATTGGGCATTATGCTATTAAG     IGHYAIK       1    0
ATTGGGCATTATGTGGATTTG     IGHYVDL       1    0
ATTGGGCATTCTGAGGAAGCT     IGHSEEA       1    0
ATTGGGCATTCTGAGGATGCG     IGHSEDA       1    0
ATTGGGCATTGGCATACTGAG     IGHWHTE       1    0
ATTGGGCATTGGCCGACTGAT     IGHWPTD       1    0
ATTGGGCATTGTCTTAAGAGT     IGHCLKS       1    0
ATTGGGCATTTGGAGTATATG     IGHLEYM       1    0
ATTGGGCATTTGTATGGTCCT     IGHLYGP       1    0
ATTGGGCCGAAGGTTCCTCAG     IGPKVPQ       1    0
ATTGGGCCGAATTATGGTTTT     IGPNYGF       1    0
ATTGGGCCGACGCGTTATCCT     IGPTRYP       1    0
ATTGGGCCGATAATTGAGTTG     IGPIIEL       1    0
ATTGGGCCGATGATGCCTCAA     IGPMMPQ       1    0
ATTGGGCCGATGCGGGATCAT     IGPMRDH       1    0
ATTGGGCCGATGTTGAGGGTG     IGPMLRV       1    0
ATTGGGCCGCAGATTAAGGGT     IGPQIKG       1    0
ATTGGGCCGCAGCGTAGTGAT     IGPQRSD       1    0
ATTGGGCCGCGGCCTAAGATT     IGPRPKI       1    0
ATTGGGCCGCGTCCGCAGCAG     IGPRPQQ       1    0
ATTGGGCCGCTGATGCATAGT     IGPLMHS       1    0
ATTGGGCCGCTGATTTTTAAT     IGPLIFN       1    0
ATTGGGCCGCTGCGTGCGAGA     IGPLRAR       1    0
ATTGGGCCGCTTCAGGCTGAG     IGPLQAE       1    0
ATTGGGCCGGCTGATGTTATA     IGPADVI       1    0
ATTGGGCCGGGGCGTAGTAAT     IGPGRSN       1    0
ATTGGGCCGGTGCGTAGTAAT     IGPVRSN       1    0
ATTGGGCCGTAGACTACTGCA     IGPQTTA       1    0
ATTGGGCCGTAGACTACTGCT     IGPQTTA       1    0
ATTGGGCCGTATGAGCATAGG     IGPYEHR       1    0
ATTGGGCCGTCGAGTCGTGTT     IGPSSRV       1    0
ATTGGGCCGTCGGATACTTTA     IGPSDTL       1    0
ATTGGGCCGTCGTCTCGGTTG     IGPSSRL       1    0
ATTGGGCCGTCTAAGGAGATT     IGPSKEI       1    0
ATTGGGCCGTGGTCGTAAAAG     IGPWS*K       1    0
ATTGGGCCGTGGTCGTATAAG     IGPWSYK       1    0
ATTGGGCCGTTGAATCAGCCT     IGPLNQP       1    0
ATTGGGCCGTTGAGTTATTCT     IGPLSYS       1    0
ATTGGGCCGTTGATGCCTCAT     IGPLMPH       1    0
ATTGGGCCTAATCGTTTTCCA     IGPNRFP       1    0
ATTGGGCCTAATGCGATGGCT     IGPNAMA       1    0
ATTGGGCCTACGGAGAGGCAG     IGPTERQ       1    0
ATTGGGCCTAGGTTGTCGTGG     IGPRLSW       1    0
ATTGGGCCTAGTCCGGCGAAG     IGPSPAK       1    0
ATTGGGCCTATGAATGCTTAG     IGPMNAQ       1    0
ATTGGGCCTATTAGTCTTTTG     IGPISLL       1    0
ATTGGGCCTCATATTACTCTG     IGPHITL       1    0
ATTGGGCCTCCGAAGGAGACG     IGPPKET       1    0
ATTGGGCCTCCTCATGCTGTG     IGPPHAV       1    0
ATTGGGCCTCCTCCTTTTATG     IGPPPFM       1    0
ATTGGGCCTCGTCCGCAGCAG     IGPRPQQ       1    0
ATTGGGCCTCTGACGAATTCT     IGPLTNS       1    0
ATTGGGCCTCTTATTACTAGG     IGPLITR       1    0
ATTGGGCCTCTTCTTTTGCGT     IGPLLLR       1    0
ATTGGGCCTGAGTGGACGAGT     IGPEWTS       1    0
ATTGGGCCTGATGTGATGGAG     IGPDVME       1    0
ATTGGGCCTGATTCTCATAAT     IGPDSHN       1    0
ATTGGGCCTGCGATGGTTGTT     IGPAMVV       1    0
ATTGGGCCTGGGAGTGAGCCT     IGPGSEP       1    0
ATTGGGCCTGGGGAGCCTGAT     IGPGEPD       1    0
ATTGGGCCTGGTATTATGTAG     IGPGIMQ       1    0
ATTGGGCCTGTGGATTCGCAT     IGPVDSH       1    0
ATTGGGCCTTAGAAGGCGTGT     IGPQKAC       1    0
ATTGGGCCTTAGCTGAGGATG     IGPQLRM       1    0
ATTGGGCCTTATCGTTTTCCT     IGPYRFP       1    0
ATTGGGCCTTATGCGCCTGAT     IGPYAPD       1    0
ATTGGGCCTTATGGGTATTGG     IGPYGYW       1    0
ATTGGGCCTTCGCATGATTTT     IGPSHDF       1    0
ATTGGGCCTTCTACGTTTCCT     IGPSTFP       1    0
ATTGGGCCTTGGACTAATACT     IGPWTNT       1    0
ATTGGGCCTTGGCCTATGGCG     IGPWPMA       1    0
ATTGGGCCTTTGCTGCCTTTT     IGPLLPF       1    0
ATTGGGCGGAATACGACTGAA     IGRNTTE       1    0
ATTGGGCGGACGGAGTTGGTG     IGRTELV       1    0
ATTGGGCGGACTGTTCATTTG     IGRTVHL       1    0
ATTGGGCGGGAGATTGTTACG     IGREIVT       1    0
ATTGGGCGGGATCTGTTTATT     IGRDLFI       1    0
ATTGGGCGGGATTGTCTTAAT     IGRDCLN       1    0
ATTGGGCGGGTGGATCATTAG     IGRVDHQ       1    0
ATTGGGCGGGTTTGTATTAAG     IGRVCIK       1    0
ATTGGGCGGTATAATAGTTAT     IGRYNSY       1    0
ATTGGGCGGTCGTGGGATGAG     IGRSWDE       1    0
ATTGGGCGGTTGGTGATGAGT     IGRLVMS       1    0
ATTGGGCGTCAGGAGATTCCG     IGRQEIP       1    0
ATTGGGCGTCATACGGAGGCG     IGRHTEA       1    0
ATTGGGCGTCCGCTGTGGTAT     IGRPLWY       1    0
ATTGGGCGTTGGCCGCATAAT     IGRWPHN       1    0
ATTGGGCGTTTTGTTGCTACG     IGRFVAT       1    0
ATTGGGCTGAATACTTGTCCG     IGLNTCP       1    0
ATTGGGCTGAATATGAATAAT     IGLNMNN       1    0
ATTGGGCTGAATGCGCGTCAG     IGLNARQ       1    0
ATTGGGCTGAATGTGCTGTCG     IGLNVLS       1    0
ATTGGGCTGAGGATTATAAGT     IGLRIIS       1    0
ATTGGGCTGAGGATTATTAGT     IGLRIIS       1    0
ATTGGGCTGCAGAAGGTTAAG     IGLQKVK       1    0
ATTGGGCTGCAGGAGAGTGAG     IGLQESE       1    0
ATTGGGCTGCCGTGTGAGCAT     IGLPCEH       1    0
ATTGGGCTGCGGGATAGGCAT     IGLRDRH       1    0
ATTGGGCTGCGGGCGATTGTA     IGLRAIV       1    0
ATTGGGCTGCGGGCGATTGTT     IGLRAIV       1    0
ATTGGGCTGCGGGGGTATAAT     IGLRGYN       1    0
ATTGGGCTGCTTATTACTCAT     IGLLITH       1    0
ATTGGGCTGCTTGGGATGAAT     IGLLGMN       1    0
ATTGGGCTGGATAGTGAGGCG     IGLDSEA       1    0
ATTGGGCTGGATCCTGTGCTT     IGLDPVL       1    0
ATTGGGCTGGCTAGTAAGGGT     IGLASKG       1    0
ATTGGGCTGGCTTAGGTGGGG     IGLAQVG       1    0
ATTGGGCTGGCTTAGTAGGGG     IGLAQQG       1    0
ATTGGGCTGGGGCGTAATGCG     IGLGRNA       1    0
ATTGGGCTGGTTACGAATATG     IGLVTNM       1    0
ATTGGGCTGTATAATCTTGGG     IGLYNLG       1    0
ATTGGGCTGTATGATCATGAT     IGLYDHD       1    0
ATTGGGCTGTCTTGGTTGACG     IGLSWLT       1    0
ATTGGGCTTAATAATTCTCCT     IGLNNSP       1    0
ATTGGGCTTAATATTGTTAGG     IGLNIVR       1    0
ATTGGGCTTAATATTGTTTGG     IGLNIVW       1    0
ATTGGGCTTAATCGGATTGTT     IGLNRIV       1    0
ATTGGGCTTAATTCGTGGGCT     IGLNSWA       1    0
ATTGGGCTTACGATGGGGCAT     IGLTMGH       1    0
ATTGGGCTTACTAGTTTGACT     IGLTSLT       1    0
ATTGGGCTTACTGTGATGGTG     IGLTVMV       1    0
ATTGGGCTTAGGATTCAGTAG     IGLRIQQ       1    0
ATTGGGCTTATTTAGGAGGCT     IGLIQEA       1    0
ATTGGGCTTCATACTACTCCG     IGLHTTP       1    0
ATTGGGCTTCCTAGGGTGGTT     IGLPRVV       1    0
ATTGGGCTTCCTCTGCTTAAG     IGLPLLK       1    0
ATTGGGCTTCTTGCTCTGTGG     IGLLALW       1    0
ATTGGGCTTGATCCGATTCCT     IGLDPIP       1    0
ATTGGGCTTGCGCAGCCGGAG     IGLAQPE       1    0
ATTGGGCTTGCGCAGTTGTCT     IGLAQLS       1    0
ATTGGGCTTGCTATTAAGTCT     IGLAIKS       1    0
ATTGGGCTTGCTCGGACTCCT     IGLARTP       1    0
ATTGGGCTTGTTGAGCGGCTG     IGLVERL       1    0
ATTGGGCTTTATCCTTATGGG     IGLYPYG       1    0
ATTGGGCTTTATCCTTTTCGA     IGLYPFR       1    0
ATTGGGCTTTATCCTTTTCGT     IGLYPFR       1    0
ATTGGGCTTTCTATGCATACG     IGLSMHT       1    0
ATTGGGGAGAAGACGAATAGT     IGEKTNS       1    0
ATTGGGGAGACGCGGGATTTT     IGETRDF       1    0
ATTGGGGAGACGGCTAGGTAT     IGETARY       1    0
ATTGGGGAGCCTCTGCATAAG     IGEPLHK       1    0
ATTGGGGAGCTGAGGTCGTCT     IGELRSS       1    0
ATTGGGGAGCTTCATATTTCG     IGELHIS       1    0
ATTGGGGAGCTTTCGATGTTG     IGELSML       1    0
ATTGGGGAGCTTTCGTTTCAG     IGELSFQ       1    0
ATTGGGGAGGCTGCGGTTTAG     IGEAAVQ       1    0
ATTGGGGAGGTTAGTCATCCT     IGEVSHP       1    0
ATTGGGGAGTGGTGGTATTAT     IGEWWYY       1    0
ATTGGGGATAAGTGGGGGCGT     IGDKWGR       1    0
ATTGGGGATAATGATCTGACG     IGDNDLT       1    0
ATTGGGGATACGTCTATTGCT     IGDTSIA       1    0
ATTGGGGATAGGTGGTAGGTT     IGDRWQV       1    0
ATTGGGGATATGATTGTTCTT     IGDMIVL       1    0
ATTGGGGATCAGGCTCTTTCT     IGDQALS       1    0
ATTGGGGATGAGAGTCATGCT     IGDESHA       1    0
ATTGGGGATGCTTCTCGGCTG     IGDASRL       1    0
ATTGGGGATGTGAATCAGCAG     IGDVNQQ       1    0
ATTGGGGATTAGACGATTGGT     IGDQTIG       1    0
ATTGGGGATTCGGGGTTGAGG     IGDSGLR       1    0
ATTGGGGATTCTCCGATGTCG     IGDSPMS       1    0
ATTGGGGATTGTCTTTTTTCG     IGDCLFS       1    0
ATTGGGGATTGTCTTTTTTCT     IGDCLFS       1    0
ATTGGGGATTTGCCTAGGAAG     IGDLPRK       1    0
ATTGGGGATTTTCATGGTCAT     IGDFHGH       1    0
ATTGGGGCGAAGAATCCGAGG     IGAKNPR       1    0
ATTGGGGCGAAGAATCCGAGT     IGAKNPS       1    0
ATTGGGGCGACTGATAGTAAT     IGATDSN       1    0
ATTGGGGCGAGTCGTTGGACT     IGASRWT       1    0
ATTGGGGCGATGCGTATTCTG     IGAMRIL       1    0
ATTGGGGCGATTGTTGATACT     IGAIVDT       1    0
ATTGGGGCGCAGACTTATACT     IGAQTYT       1    0
ATTGGGGCGCAGTCTACGTCT     IGAQSTS       1    0
ATTGGGGCGCCTGCTCCGGAT     IGAPAPD       1    0
ATTGGGGCGCCTTTGAGGGAG     IGAPLRE       1    0
ATTGGGGCGCGTATGTATGTG     IGARMYV       1    0
ATTGGGGCGCTGACTTATACT     IGALTYT       1    0
ATTGGGGCGCTTAATGCTTGG     IGALNAW       1    0
ATTGGGGCGCTTGTGAATGAT     IGALVND       1    0
ATTGGGGCGGAGACTCCTGAG     IGAETPE       1    0
ATTGGGGCGGATTCTGATATG     IGADSDM       1    0
ATTGGGGCGGTGAATCTGTTG     IGAVNLL       1    0
ATTGGGGCGTATTCGGCGTTG     IGAYSAL       1    0
ATTGGGGCGTATTCGGCGTTT     IGAYSAF       1    0
ATTGGGGCGTCTCGGGAGCGG     IGASRER       1    0
ATTGGGGCGTTGATGACTTTA     IGALMTL       1    0
ATTGGGGCGTTGATGACTTTT     IGALMTF       1    0
ATTGGGGCGTTGTTTGAGATG     IGALFEM       1    0
ATTGGGGCGTTTGCGTTTCTG     IGAFAFL       1    0
ATTGGGGCGTTTGTTGATACG     IGAFVDT       1    0
ATTGGGGCTACTCTTTATGAT     IGATLYD       1    0
ATTGGGGCTACTTATGCTTAG     IGATYAQ       1    0
ATTGGGGCTAGGATTAATATT     IGARINI       1    0
ATTGGGGCTAGTGGTCCTGAT     IGASGPD       1    0
ATTGGGGCTCCGATTATTCGG     IGAPIIR       1    0
ATTGGGGCTCGGACTATGCCG     IGARTMP       1    0
ATTGGGGCTCGTCCTCTTCAG     IGARPLQ       1    0
ATTGGGGCTCTGATGGCTGAG     IGALMAE       1    0
ATTGGGGCTGAGGCTACGATT     IGAEATI       1    0
ATTGGGGCTGAGGTTCGTAGG     IGAEVRR       1    0
ATTGGGGCTGATTGTGCTACG     IGADCAT       1    0
ATTGGGGCTGCTACGCTGAGT     IGAATLS       1    0
ATTGGGGCTGCTTCGGAGATT     IGAASEI       1    0
ATTGGGGCTGGGTTGTAGGCT     IGAGLQA       1    0
ATTGGGGCTGTGATTTTGCAT     IGAVILH       1    0
ATTGGGGCTTGTCTGAATATG     IGACLNM       1    0
ATTGGGGCTTTTAAGTATGCG     IGAFKYA       1    0
ATTGGGGGGACTACGACGTCT     IGGTTTS       1    0
ATTGGGGGGAGGCTGATGCCT     IGGRLMP       1    0
ATTGGGGGGATTAAGTATAAT     IGGIKYN       1    0
ATTGGGGGGGAGCTTACTCCT     IGGELTP       1    0
ATTGGGGGGGTTCTGACGCAT     IGGVLTH       1    0
ATTGGGGGGGTTTCTAATACT     IGGVSNT       1    0
ATTGGGGGGTATAAGTATCTT     IGGYKYL       1    0
ATTGGGGGGTCGCTGTTTCAT     IGGSLFH       1    0
ATTGGGGGGTCTTGGTCTGAT     IGGSWSD       1    0
ATTGGGGGGTGGCTGATGCCT     IGGWLMP       1    0
ATTGGGGGGTTGCATCAGCAT     IGGLHQH       1    0
ATTGGGGGTACGTTTGGGAAT     IGGTFGN       1    0
ATTGGGGGTACTCCGGAGTCG     IGGTPES       1    0
ATTGGGGGTACTGATACGGTG     IGGTDTV       1    0
ATTGGGGGTATTCGTCTGAGT     IGGIRLS       1    0
ATTGGGGGTCATGCGGGTATA     IGGHAGI       1    0
ATTGGGGGTCCGCCGTTGCTT     IGGPPLL       1    0
ATTGGGGGTCGGTTGCCGACT     IGGRLPT       1    0
ATTGGGGGTCTTGTGTCGACG     IGGLVST       1    0
ATTGGGGGTGCGATGTCGACG     IGGAMST       1    0
ATTGGGGGTTCGATTGTTGAG     IGGSIVE       1    0
ATTGGGGGTTTGCGGTTGCCG     IGGLRLP       1    0
ATTGGGGTGAATCTGCAGTTG     IGVNLQL       1    0
ATTGGGGTGAATGTGCTGCTT     IGVNVLL       1    0
ATTGGGGTGACGCTTTCGACT     IGVTLST       1    0
ATTGGGGTGATGGGGCTTGCG     IGVMGLA       1    0
ATTGGGGTGATTAATTATCAA     IGVINYQ       1    0
ATTGGGGTGATTGAGTTGGAT     IGVIELD       1    0
ATTGGGGTGCAGAGTAGTAAT     IGVQSSN       1    0
ATTGGGGTGCCTTATGCTATT     IGVPYAI       1    0
ATTGGGGTGGATCAGTCGTTG     IGVDQSL       1    0
ATTGGGGTGGGGTCGCATAAG     IGVGSHK       1    0
ATTGGGGTGTCTCAGATTCCT     IGVSQIP       1    0
ATTGGGGTGTGGAATGCGTCG     IGVWNAS       1    0
ATTGGGGTGTGTCCGCGGTTT     IGVCPRF       1    0
ATTGGGGTGTTGACTACGGAT     IGVLTTD       1    0
ATTGGGGTGTTTAATTATCAT     IGVFNYH       1    0
ATTGGGGTGTTTGTTGATTTT     IGVFVDF       1    0
ATTGGGGTGTTTTAGGCTTAT     IGVFQAY       1    0
ATTGGGGTTAATTCGAGTCCA     IGVNSSP       1    0
ATTGGGGTTAATTCGAGTCCT     IGVNSSP       1    0
ATTGGGGTTACGTCTTTTGAG     IGVTSFE       1    0
ATTGGGGTTATGAATTGTATG     IGVMNCM       1    0
ATTGGGGTTATTAGGCTGCCG     IGVIRLP       1    0
ATTGGGGTTCAGACTAGGGCT     IGVQTRA       1    0
ATTGGGGTTCTGAAGGCTTAT     IGVLKAY       1    0
ATTGGGGTTGCGCAGGCTTAT     IGVAQAY       1    0
ATTGGGGTTGGTCGGATTCAG     IGVGRIQ       1    0
ATTGGGGTTGTGCCTTGGTGG     IGVVPWW       1    0
ATTGGGGTTTGTGAGACGGCG     IGVCETA       1    0
ATTGGGGTTTTGAATTGTATG     IGVLNCM       1    0
ATTGGGGTTTTGGACCTTACG     IGVLDLT       1    0
ATTGGGTAGAATAAGTATTGG     IGQNKYW       1    0
ATTGGGTAGACTAATCCTGCT     IGQTNPA       1    0
ATTGGGTAGATGCATCGGGAT     IGQMHRD       1    0
ATTGGGTAGATGGAGAAGCGA     IGQMEKR       1    0
ATTGGGTAGCAGAATCAGGCG     IGQQNQA       1    0
ATTGGGTAGCTGCAGACGCAG     IGQLQTQ       1    0
ATTGGGTAGTTGGAGAAGCGT     IGQLEKR       1    0
ATTGGGTATAATGCGAATCAT     IGYNANH       1    0
ATTGGGTATAATGTGTCGCTG     IGYNVSL       1    0
ATTGGGTATACGAAGACGTCG     IGYTKTS       1    0
ATTGGGTATACGCCGGGGTCG     IGYTPGS       1    0
ATTGGGTATCATAGTGATCAG     IGYHSDQ       1    0
ATTGGGTATCCTACGGCTTCA     IGYPTAS       1    0
ATTGGGTATCCTACGGCTTCT     IGYPTAS       1    0
ATTGGGTATCTTTCGCTTATG     IGYLSLM       1    0
ATTGGGTATGATGTGCCTGCG     IGYDVPA       1    0
ATTGGGTATGCGACTAATTCT     IGYATNS       1    0
ATTGGGTATGGTAATCCTAAG     IGYGNPK       1    0
ATTGGGTATGGTCATATTCCT     IGYGHIP       1    0
ATTGGGTATGGTGTTTCGAAT     IGYGVSN       1    0
ATTGGGTATGTGGGTCATACG     IGYVGHT       1    0
ATTGGGTATTATTCGGTTTGT     IGYYSVC       1    0
ATTGGGTATTCGCTGCTTTCT     IGYSLLS       1    0
ATTGGGTATTCGTCTCTTCCT     IGYSSLP       1    0
ATTGGGTCACGACAGCCAACA     IGSRQPT       1    0
ATTGGGTCGAAGATGTATTTG     IGSKMYL       1    0
ATTGGGTCGAAGTTTGCGATG     IGSKFAM       1    0
ATTGGGTCGAATTATAATGGT     IGSNYNG       1    0
ATTGGGTCGAATTATCTTACT     IGSNYLT       1    0
ATTGGGTCGACTTGGACTCTT     IGSTWTL       1    0
ATTGGGTCGATGTTGAGGTTT     IGSMLRF       1    0
ATTGGGTCGATTCGTTCGCAG     IGSIRSQ       1    0
ATTGGGTCGCAGAATCCGCCT     IGSQNPP       1    0
ATTGGGTCGCATGTTCATATT     IGSHVHI       1    0
ATTGGGTCGCTTACTGGTCCT     IGSLTGP       1    0
ATTGGGTCGCTTCCGTTTCCG     IGSLPFP       1    0
ATTGGGTCGGATATGCTTCCT     IGSDMLP       1    0
ATTGGGTCGGATTATTTTCTG     IGSDYFL       1    0
ATTGGGTCGGATTCTGGTTCG     IGSDSGS       1    0
ATTGGGTCGGGGGATCCGTTT     IGSGDPF       1    0
ATTGGGTCGGGGTCGCTGCTT     IGSGSLL       1    0
ATTGGGTCGGTGAATACGAAT     IGSVNTN       1    0
ATTGGGTCGGTGTGGATGAGG     IGSVWMR       1    0
ATTGGGTCGGTTATTGCTTAT     IGSVIAY       1    0
ATTGGGTCGTGTTATGATAAT     IGSCYDN       1    0
ATTGGGTCTAGTAGTCTTGAG     IGSSSLE       1    0
ATTGGGTCTATGTATGCTAGG     IGSMYAR       1    0
ATTGGGTCTATGTTGGCTAAT     IGSMLAN       1    0
ATTGGGTCTATTACTCATTTA     IGSITHL       1    0
ATTGGGTCTATTACTCATTTT     IGSITHF       1    0
ATTGGGTCTATTACTCTGCAT     IGSITLH       1    0
ATTGGGTCTATTTCTAAGAGT     IGSISKS       1    0
ATTGGGTCTCAGATTATTCGT     IGSQIIR       1    0
ATTGGGTCTCCTTTGCCGTGG     IGSPLPW       1    0
ATTGGGTCTCGGCTTGAGCAT     IGSRLEH       1    0
ATTGGGTCTCGTCAGCCTTCT     IGSRQPS       1    0
ATTGGGTCTCTGTATCGGGGT     IGSLYRG       1    0
ATTGGGTCTGTGCATGATCGG     IGSVHDR       1    0
ATTGGGTCTTAGATGTCTAAT     IGSQMSN       1    0
ATTGGGTCTTCGTTTCCGCCG     IGSSFPP       1    0
ATTGGGTGGACGACGACTGAG     IGWTTTE       1    0
ATTGGGTGGACGAGTGTGAAG     IGWTSVK       1    0
ATTGGGTGGACGGCTCCTCCT     IGWTAPP       1    0
ATTGGGTGGACTCATGCTTGG     IGWTHAW       1    0
ATTGGGTGGATGCCGGATATG     IGWMPDM       1    0
ATTGGGTGGCAGTAGACTATT     IGWQQTI       1    0
ATTGGGTGGCCGACGACTGAG     IGWPTTE       1    0
ATTGGGTGGCCTAGTCTTACT     IGWPSLT       1    0
ATTGGGTGGCCTGGTCATACT     IGWPGHT       1    0
ATTGGGTGGCGTCCGATGTCG     IGWRPMS       1    0
ATTGGGTGGCGTGTGTCGGAT     IGWRVSD       1    0
ATTGGGTGGCGTGTTTTGTAT     IGWRVLY       1    0
ATTGGGTGGCTGCCTATGCTG     IGWLPML       1    0
ATTGGGTGGGGTAGTTTGAGT     IGWGSLS       1    0
ATTGGGTGGGGTCATTTGTAT     IGWGHLY       1    0
ATTGGGTGGTATCTTGCGTCG     IGWYLAS       1    0
ATTGGGTGTACTAGTGGGTGT     IGCTSGC       1    0
ATTGGGTGTGCTAAGACGGTT     IGCAKTV       1    0
ATTGGGTGTGGGTATAGTGTG     IGCGYSV       1    0
ATTGGGTGTGTTAGGACGCGT     IGCVRTR       1    0
ATTGGGTGTTCGACGCAGAGG     IGCSTQR       1    0
ATTGGGTTGACGGATATGGAT     IGLTDMD       1    0
ATTGGGTTGACTGCGCGTACT     IGLTART       1    0
ATTGGGTTGATGGAGTATGAG     IGLMEYE       1    0
ATTGGGTTGCAGTGGGGTACA     IGLQWGT       1    0
ATTGGGTTGCAGTGGGGTACT     IGLQWGT       1    0
ATTGGGTTGCAGTTGGCGTTT     IGLQLAF       1    0
ATTGGGTTGCATAATGAGAGT     IGLHNES       1    0
ATTGGGTTGCATCCTAGTGCG     IGLHPSA       1    0
ATTGGGTTGCGTTTTAATCAG     IGLRFNQ       1    0
ATTGGGTTGCTGTGGGGTACT     IGLLWGT       1    0
ATTGGGTTGGGTGCGGGGCGA     IGLGAGR       1    0
ATTGGGTTGGGTGCGGGGCGT     IGLGAGR       1    0
ATTGGGTTGTAGGCTCAGAAT     IGLQAQN       1    0
ATTGGGTTGTCGACGGCTATG     IGLSTAM       1    0
ATTGGGTTGTTTTTTGCTACT     IGLFFAT       1    0
ATTGGGTTTAATAATGCGCCT     IGFNNAP       1    0
ATTGGGTTTACGCCGGGGTCG     IGFTPGS       1    0
ATTGGGTTTACGTCTAGGACT     IGFTSRT       1    0
ATTGGGTTTAGGATTCCTCTG     IGFRIPL       1    0
ATTGGGTTTAGGCCTCATGCA     IGFRPHA       1    0
ATTGGGTTTAGGCCTCATGCT     IGFRPHA       1    0
ATTGGGTTTCCGGATAATGGT     IGFPDNG       1    0
ATTGGGTTTCCTTCGACGTTT     IGFPSTF       1    0
ATTGGGTTTCTTGGTACTCTT     IGFLGTL       1    0
ATTGGGTTTGAGCCGTTTCGA     IGFEPFR       1    0
ATTGGGTTTGAGCCTACTGTG     IGFEPTV       1    0
ATTGGGTTTGGTAAGGGAGCA     IGFGKGA       1    0
ATTGGGTTTGGTAAGGGTGCT     IGFGKGA       1    0
ATTGGGTTTGGTCTATCGGGT     IGFGLSG       1    0
ATTGGGTTTTATAAGCCGAGT     IGFYKPS       1    0
ATTGGGTTTTATCCGTCGACT     IGFYPST       1    0
ATTGGGTTTTCGTCTGAGTAT     IGFSSEY       1    0
ATTGGGTTTTGGATGTATGAG     IGFWMYE       1    0
ATTGGGTTTTGGTGGCAGCAT     IGFWWQH       1    0
ATTGGTAAGAATACTATGCTT     IGKNTML       1    0
ATTGGTAAGAATGATACGCAG     IGKNDTQ       1    0
ATTGGTAAGACGGAGAGTGTG     IGKTESV       1    0
ATTGGTAAGACTCCGCAGGCT     IGKTPQA       1    0
ATTGGTAAGACTTTTGGTCCT     IGKTFGP       1    0
ATTGGTAAGATGGATAAGGTG     IGKMDKV       1    0
ATTGGTAAGATGGCGTGGGCG     IGKMAWA       1    0
ATTGGTAAGCAGTCTGTTCAG     IGKQSVQ       1    0
ATTGGTAAGCATTGTTGTATG     IGKHCCM       1    0
ATTGGTAAGCCGTCGCGAGCA     IGKPSRA       1    0
ATTGGTAAGCCGTCGCGTGCT     IGKPSRA       1    0
ATTGGTAAGGAGGGACAAAGG     IGKEGQR       1    0
ATTGGTAAGGATCTGAGTATT     IGKDLSI       1    0
ATTGGTAAGGCTGAGGATACG     IGKAEDT       1    0
ATTGGTAAGGTGGATGGTATT     IGKVDGI       1    0
ATTGGTAAGGTTATTTATGCT     IGKVIYA       1    0
ATTGGTAAGTATGAGCCGGGT     IGKYEPG       1    0
ATTGGTAAGTTGCCGCTTGTT     IGKLPLV       1    0
ATTGGTAAGTTGGGTGATGGG     IGKLGDG       1    0
ATTGGTAAGTTTACGTATGCT     IGKFTYA       1    0
ATTGGTAATAATCGGAGTTCA     IGNNRSS       1    0
ATTGGTAATAATCGGAGTTCT     IGNNRSS       1    0
ATTGGTAATACGATTCCTCCT     IGNTIPP       1    0
ATTGGTAATATGGCGTCGTTG     IGNMASL       1    0
ATTGGTAATCATAGTACTCCT     IGNHSTP       1    0
ATTGGTAATCCGCATACGAAT     IGNPHTN       1    0
ATTGGTAATCTTAGTACTCCT     IGNLSTP       1    0
ATTGGTAATGAGCAGACTGCT     IGNEQTA       1    0
ATTGGTAATGATAAGGTTTAG     IGNDKVQ       1    0
ATTGGTAATGATCATGGGGAT     IGNDHGD       1    0
ATTGGTAATGCGAGGCATGTT     IGNARHV       1    0
ATTGGTAATGCGATGGTGGAT     IGNAMVD       1    0
ATTGGTAATGCTAGGCTTGAT     IGNARLD       1    0
ATTGGTAATGCTGGGTCGAAG     IGNAGSK       1    0
ATTGGTAATGGGGATACAAAG     IGNGDTK       1    0
ATTGGTAATGGGGATACTAAG     IGNGDTK       1    0
ATTGGTAATGGTCTTAATCCG     IGNGLNP       1    0
ATTGGTAATGGTGAGACGTAG     IGNGETQ       1    0
ATTGGTAATGGTGTTGCGGAG     IGNGVAE       1    0
ATTGGTAATGTGGTTCCGACT     IGNVVPT       1    0
ATTGGTAATGTTAAGGTTTAG     IGNVKVQ       1    0
ATTGGTAATGTTCAGTTGAAG     IGNVQLK       1    0
ATTGGTAATGTTTATTCTTCT     IGNVYSS       1    0
ATTGGTAATTATCGTACTTGG     IGNYRTW       1    0
ATTGGTAATTCTAAGAGTATT     IGNSKSI       1    0
ATTGGTAATTCTATGTAGATT     IGNSMQI       1    0
ATTGGTAATTCTTGGTCGTTT     IGNSWSF       1    0
ATTGGTAATTTGCCTAATAGT     IGNLPNS       1    0
ATTGGTAATTTTGGTCATGGG     IGNFGHG       1    0
ATTGGTAATTTTTCTGTGTCG     IGNFSVS       1    0
ATTGGTACGAAGGGGAGAGAA     IGTKGRE       1    0
ATTGGTACGAAGGGGAGAGTT     IGTKGRV       1    0
ATTGGTACGAATCCTCATCTA     IGTNPHL       1    0
ATTGGTACGAATCCTCATCTT     IGTNPHL       1    0
ATTGGTACGAATTAGAGGGGA     IGTNQRG       1    0
ATTGGTACGACGATGTAGACT     IGTTMQT       1    0
ATTGGTACGACGCAAAGGACG     IGTTQRT       1    0
ATTGGTACGACGGGGACTATG     IGTTGTM       1    0
ATTGGTACGACGGGGACTATT     IGTTGTI       1    0
ATTGGTACGACGTTTGGGCAG     IGTTFGQ       1    0
ATTGGTACGAGGCTTCTTGCG     IGTRLLA       1    0
ATTGGTACGAGTGGTGAGGCG     IGTSGEA       1    0
ATTGGTACGATGGATCCTTGG     IGTMDPW       1    0
ATTGGTACGATTCATTATCAG     IGTIHYQ       1    0
ATTGGTACGATTCGTATTGCT     IGTIRIA       1    0
ATTGGTACGCATAAGACGCAT     IGTHKTH       1    0
ATTGGTACGCATCTGGCTTAA     IGTHLA*       1    0
ATTGGTACGCATCTGGCTTAT     IGTHLAY       1    0
ATTGGTACGCATTGTTAGGCT     IGTHCQA       1    0
ATTGGTACGCCGACTGAGGTG     IGTPTEV       1    0
ATTGGTACGCCTACGGAGCAT     IGTPTEH       1    0
ATTGGTACGCCTTCTACGGCG     IGTPSTA       1    0
ATTGGTACGCGGATTAGTTGG     IGTRISW       1    0
ATTGGTACGCGTGTGTGTAAT     IGTRVCN       1    0
ATTGGTACGCTTAAGTCGCTG     IGTLKSL       1    0
ATTGGTACGCTTATGCCGGAG     IGTLMPE       1    0
ATTGGTACGCTTATGCCGGAT     IGTLMPD       1    0
ATTGGTACGGATCATTCTGCT     IGTDHSA       1    0
ATTGGTACGGCTCTGTCTATA     IGTALSI       1    0
ATTGGTACGGCTCTGTCTATT     IGTALSI       1    0
ATTGGTACGGGGGTTTATGTG     IGTGVYV       1    0
ATTGGTACGGTGATGGCGATT     IGTVMAI       1    0
ATTGGTACGTAGCTGCAGAAT     IGTQLQN       1    0
ATTGGTACGTATGAGTGTGAT     IGTYECD       1    0
ATTGGTACGTATTTGTGGGGT     IGTYLWG       1    0
ATTGGTACGTCGCTTAGGACG     IGTSLRT       1    0
ATTGGTACGTGTGGTGAGGCG     IGTCGEA       1    0
ATTGGTACGTTGACGTAGATT     IGTLTQI       1    0
ATTGGTACGTTGCAGAGTGCT     IGTLQSA       1    0
ATTGGTACGTTGTATACGAGG     IGTLYTR       1    0
ATTGGTACGTTTAATATTAGT     IGTFNIS       1    0
ATTGGTACGTTTTTGATGCTG     IGTFLML       1    0
ATTGGTACTAAGCCGCGGCCT     IGTKPRP       1    0
ATTGGTACTAAGCTGATTCGG     IGTKLIR       1    0
ATTGGTACTAATTCAACGAAA     IGTNSTK       1    0
ATTGGTACTACTGAGATTAGT     IGTTEIS       1    0
ATTGGTACTACTGATGATACT     IGTTDDT       1    0
ATTGGTACTACTGCGAAGAAT     IGTTAKN       1    0
ATTGGTACTACTGTTCATGTG     IGTTVHV       1    0
ATTGGTACTACTTATTATGTA     IGTTYYV       1    0
ATTGGTACTACTTATTATGTT     IGTTYYV       1    0
ATTGGTACTACTTTGACGCTT     IGTTLTL       1    0
ATTGGTACTAGTGTGCCTAGT     IGTSVPS       1    0
ATTGGTACTATGAATGTGGAT     IGTMNVD       1    0
ATTGGTACTCAGGTTCAGGGT     IGTQVQG       1    0
ATTGGTACTCATACTCTAGAT     IGTHTLD       1    0
ATTGGTACTCATCATATTACG     IGTHHIT       1    0
ATTGGTACTCATCTGGCTTAG     IGTHLAQ       1    0
ATTGGTACTCATGATGCGCGA     IGTHDAR       1    0
ATTGGTACTCATGATGCGCGT     IGTHDAR       1    0
ATTGGTACTCCTGCTAGGTGG     IGTPARW       1    0
ATTGGTACTCCTTGGGTTTCG     IGTPWVS       1    0
ATTGGTACTCGGTGGAGTTTT     IGTRWSF       1    0
ATTGGTACTCTTAAGTTTATG     IGTLKFM       1    0
ATTGGTACTCTTACTCTTGTG     IGTLTLV       1    0
ATTGGTACTGAAAAAGAAAAG     IGTEKEK       1    0
ATTGGTACTGAGCCGAGGGAA     IGTEPRE       1    0
ATTGGTACTGAGCCGAGGGTT     IGTEPRV       1    0
ATTGGTACTGAGTCGAAGAAA     IGTESKK       1    0
ATTGGTACTGAGTCGAAGATT     IGTESKI       1    0
ATTGGTACTGAGTCTTAGGTT     IGTESQV       1    0
ATTGGTACTGAGTTGCTGACT     IGTELLT       1    0
ATTGGTACTGATTAGGCTGTT     IGTDQAV       1    0
ATTGGTACTGATTATGTTAAG     IGTDYVK       1    0
ATTGGTACTGATTGTGTGTCG     IGTDCVS       1    0
ATTGGTACTGCGATTGCGACG     IGTAIAT       1    0
ATTGGTACTGCTAGGACGGAT     IGTARTD       1    0
ATTGGTACTGTGTTGCGTACG     IGTVLRT       1    0
ATTGGTACTTCGTGGACTAAG     IGTSWTK       1    0
ATTGGTACTTGGCAGGTTGTG     IGTWQVV       1    0
ATTGGTACTTGGCGGTTGTTG     IGTWRLL       1    0
ATTGGTACTTGTTTTAGGAAT     IGTCFRN       1    0
ATTGGTACTTTAATTGGTACT     IGTLIGT       1    0
ATTGGTACTTTTATTGGTACT     IGTFIGT       1    0
ATTGGTACTTTTCCTTTGATT     IGTFPLI       1    0
ATTGGTACTTTTCTTTGTAAG     IGTFLCK       1    0
ATTGGTACTTTTGTGATGTAG     IGTFVMQ       1    0
ATTGGTAGGCCTACTTAGCTT     IGRPTQL       1    0
ATTGGTAGGCTTGCGTTTATT     IGRLAFI       1    0
ATTGGTAGGCTTTCTTCTCAT     IGRLSSH       1    0
ATTGGTAGGGAGTATCGGATT     IGREYRI       1    0
ATTGGTAGGGATGGTGATCTG     IGRDGDL       1    0
ATTGGTAGGGCTGTGGCGCAG     IGRAVAQ       1    0
ATTGGTAGGGTGCATGATCAT     IGRVHDH       1    0
ATTGGTAGGTTGACTATTCAT     IGRLTIH       1    0
ATTGGTAGGTTGACTATTCTG     IGRLTIL       1    0
ATTGGTAGTAAGATTCAGTTT     IGSKIQF       1    0
ATTGGTAGTACGTGGTCTCCT     IGSTWSP       1    0
ATTGGTAGTACGTTTGTTATT     IGSTFVI       1    0
ATTGGTAGTACTATGCGTATG     IGSTMRM       1    0
ATTGGTAGTACTCATGCTCAT     IGSTHAH       1    0
ATTGGTAGTAGTAGTATGCCT     IGSSSMP       1    0
ATTGGTAGTAGTCCGATGGAT     IGSSPMD       1    0
ATTGGTAGTATGGGTACTGGG     IGSMGTG       1    0
ATTGGTAGTATGGTTACTCCT     IGSMVTP       1    0
ATTGGTAGTATTAAGCATCTT     IGSIKHL       1    0
ATTGGTAGTCAGAAGGCTAGA     IGSQKAR       1    0
ATTGGTAGTCAGAAGGCTAGT     IGSQKAS       1    0
ATTGGTAGTCAGCATTCTGGT     IGSQHSG       1    0
ATTGGTAGTCCGACTGCGTGG     IGSPTAW       1    0
ATTGGTAGTCCGAGTCCTATT     IGSPSPI       1    0
ATTGGTAGTCCGTCGTGGTGG     IGSPSWW       1    0
ATTGGTAGTCCGTCGTGGTGT     IGSPSWC       1    0
ATTGGTAGTCCTCTTCGTGCT     IGSPLRA       1    0
ATTGGTAGTCGGGCTTATGCT     IGSRAYA       1    0
ATTGGTAGTCTGAATTCGGTT     IGSLNSV       1    0
ATTGGTAGTCTTACGGCGTAT     IGSLTAY       1    0
ATTGGTAGTCTTCATTATCAG     IGSLHYQ       1    0
ATTGGTAGTCTTTCTCCTCGT     IGSLSPR       1    0
ATTGGTAGTGATTCTCTTAGA     IGSDSLR       1    0
ATTGGTAGTGATTCTCTTAGT     IGSDSLS       1    0
ATTGGTAGTGGTAGGCCTTAG     IGSGRPQ       1    0
ATTGGTAGTGGTTATCCTACG     IGSGYPT       1    0
ATTGGTAGTGGTTATCCTACT     IGSGYPT       1    0
ATTGGTAGTGTGGTGCCTCAT     IGSVVPH       1    0
ATTGGTAGTTCGCTGGTTCCG     IGSSLVP       1    0
ATTGGTAGTTCGGTGCTGGAG     IGSSVLE       1    0
ATTGGTAGTTCTTAGGCTCAT     IGSSQAH       1    0
ATTGGTAGTTGTAGTATGCCT     IGSCSMP       1    0
ATTGGTAGTTGTGGGATGTCG     IGSCGMS       1    0
ATTGGTAGTTTGGCGACTAAT     IGSLATN       1    0
ATTGGTATGAATAAGTATCTG     IGMNKYL       1    0
ATTGGTATGAATCTTCGTGAG     IGMNLRE       1    0
ATTGGTATGACGAAGGCTCCT     IGMTKAP       1    0
ATTGGTATGACTATTACGACT     IGMTITT       1    0
ATTGGTATGACTGATTATGAG     IGMTDYE       1    0
ATTGGTATGACTGGTCCGCAG     IGMTGPQ       1    0
ATTGGTATGCAGTTTAATATG     IGMQFNM       1    0
ATTGGTATGCATCAGAGGTGT     IGMHQRC       1    0
ATTGGTATGCATCCGTTGCCT     IGMHPLP       1    0
ATTGGTATGCCTATGTGGGGT     IGMPMWG       1    0
ATTGGTATGCCTTTGAAGACG     IGMPLKT       1    0
ATTGGTATGCGTCCGGTTCAT     IGMRPVH       1    0
ATTGGTATGCTGTATCCGCCG     IGMLYPP       1    0
ATTGGTATGGAGTTTAATCAT     IGMEFNH       1    0
ATTGGTATGGATAATTATCAG     IGMDNYQ       1    0
ATTGGTATGGCGGGTACGCGG     IGMAGTR       1    0
ATTGGTATGGGGTATCCGCAT     IGMGYPH       1    0
ATTGGTATGGTGAGTGTTTCG     IGMVSVS       1    0
ATTGGTATGGTGGGTCATAGG     IGMVGHR       1    0
ATTGGTATGGTTCATAGTCAG     IGMVHSQ       1    0
ATTGGTATGGTTCGTACGTGG     IGMVRTW       1    0
ATTGGTATGGTTGGGAAGACT     IGMVGKT       1    0
ATTGGTATGGTTGGTCCGACT     IGMVGPT       1    0
ATTGGTATGTAGCTTACTGTT     IGMQLTV       1    0
ATTGGTATGTATACTCTGGAG     IGMYTLE       1    0
ATTGGTATGTCTACGGTGCCG     IGMSTVP       1    0
ATTGGTATGTGGATTCCTTTG     IGMWIPL       1    0
ATTGGTATGTGGGGGACGACT     IGMWGTT       1    0
ATTGGTATGTGTGGGACTGAG     IGMCGTE       1    0
ATTGGTATGTTTTCGCGGGTG     IGMFSRV       1    0
ATTGGTATTAAGGATGATCCG     IGIKDDP       1    0
ATTGGTATTAATATTCAGCTA     IGINIQL       1    0
ATTGGTATTAATATTCAGCTT     IGINIQL       1    0
ATTGGTATTACGAGTCATATT     IGITSHI       1    0
ATTGGTATTACGCCGTTGAGT     IGITPLS       1    0
ATTGGTATTACGTTTATTCCG     IGITFIP       1    0
ATTGGTATTACTTATGGGCAT     IGITYGH       1    0
ATTGGTATTACTTCGCAGCCG     IGITSQP       1    0
ATTGGTATTAGTCATATGCGT     IGISHMR       1    0
ATTGGTATTAGTCTGCCGCAT     IGISLPH       1    0
ATTGGTATTAGTCTTCATATG     IGISLHM       1    0
ATTGGTATTAGTTATAATCGG     IGISYNR       1    0
ATTGGTATTATGTATATGCCG     IGIMYMP       1    0
ATTGGTATTCCGGCGCTTAAT     IGIPALN       1    0
ATTGGTATTCCTACTGTTCAG     IGIPTVQ       1    0
ATTGGTATTCTTTTGAAGCAT     IGILLKH       1    0
ATTGGTATTGCGAGTGAGATT     IGIASEI       1    0
ATTGGTATTGCTAGGCTTACG     IGIARLT       1    0
ATTGGTATTGCTAGGCTTACT     IGIARLT       1    0
ATTGGTATTGGTCTTACGTGG     IGIGLTW       1    0
ATTGGTATTTGGTCTGGGTGT     IGIWSGC       1    0
ATTGGTCAAACAAAAGAAGAA     IGQTKEE       1    0
ATTGGTCAGAAAAGACGAAGG     IGQKRRR       1    0
ATTGGTCAGAAGCTGGCGTTT     IGQKLAF       1    0
ATTGGTCAGAATAATAAGCCT     IGQNNKP       1    0
ATTGGTCAGAATGAGTGTCAG     IGQNECQ       1    0
ATTGGTCAGAATTCTCAGAAT     IGQNSQN       1    0
ATTGGTCAGACTCTGGATGCG     IGQTLDA       1    0
ATTGGTCAGAGTAATGCTACT     IGQSNAT       1    0
ATTGGTCAGAGTAATGGTGGG     IGQSNGG       1    0
ATTGGTCAGAGTTATCCTAGG     IGQSYPR       1    0
ATTGGTCAGATGCGTTTTTAG     IGQMRFQ       1    0
ATTGGTCAGCAGCTTGATCTT     IGQQLDL       1    0
ATTGGTCAGCAGTTGCAGAGG     IGQQLQR       1    0
ATTGGTCAGCATTCTATTTGG     IGQHSIW       1    0
ATTGGTCAGCCGAAAAGGCAG     IGQPKRQ       1    0
ATTGGTCAGCCGAATAGGCTG     IGQPNRL       1    0
ATTGGTCAGCCGCCTCAAAAA     IGQPPQK       1    0
ATTGGTCAGCCGGCTCAGACG     IGQPAQT       1    0
ATTGGTCAGCGGAGTGTTATT     IGQRSVI       1    0
ATTGGTCAGCTGCCTCCGATA     IGQLPPI       1    0
ATTGGTCAGCTGCCTCCGATT     IGQLPPI       1    0
ATTGGTCAGGAGGCTATTATG     IGQEAIM       1    0
ATTGGTCAGGATGAGCCTTTT     IGQDEPF       1    0
ATTGGTCAGGATGGGACTCCG     IGQDGTP       1    0
ATTGGTCAGGATTCGGGTTCG     IGQDSGS       1    0
ATTGGTCAGGCGAAGGAACCG     IGQAKEP       1    0
ATTGGTCAGGCGAAGGTTCCG     IGQAKVP       1    0
ATTGGTCAGGGGATTAATTCT     IGQGINS       1    0
ATTGGTCAGGTGAGTTCTTTG     IGQVSSL       1    0
ATTGGTCAGGTGTATAGGTAT     IGQVYRY       1    0
ATTGGTCAGTCGAATGAGTTT     IGQSNEF       1    0
ATTGGTCAGTCGAATGCGATT     IGQSNAI       1    0
ATTGGTCAGTCTTATCCTCAG     IGQSYPQ       1    0
ATTGGTCAGTGGCAGCTGTAT     IGQWQLY       1    0
ATTGGTCAGTTGCGTGCTACT     IGQLRAT       1    0
ATTGGTCAGTTTCGTTTTCTT     IGQFRFL       1    0
ATTGGTCATAAGACTATTAAT     IGHKTIN       1    0
ATTGGTCATAAGACTATTATG     IGHKTIM       1    0
ATTGGTCATACTAATGATGAT     IGHTNDD       1    0
ATTGGTCATACTCAGCAGAGT     IGHTQQS       1    0
ATTGGTCATAGGACTATTACT     IGHRTIT       1    0
ATTGGTCATAGTACGAATCTA     IGHSTNL       1    0
ATTGGTCATATGAAGTATTTG     IGHMKYL       1    0
ATTGGTCATATGGAGGAGCGG     IGHMEER       1    0
ATTGGTCATATGGTTTAGGAG     IGHMVQE       1    0
ATTGGTCATCAGGAGTCTGAA     IGHQESE       1    0
ATTGGTCATCAGGAGTCTGAT     IGHQESD       1    0
ATTGGTCATCCGTCTGAGTTG     IGHPSEL       1    0
ATTGGTCATCCTACGAGGACT     IGHPTRT       1    0
ATTGGTCATCCTATGGTTACT     IGHPMVT       1    0
ATTGGTCATCCTGGTAGTTGT     IGHPGSC       1    0
ATTGGTCATCGTGTTGATGTG     IGHRVDV       1    0
ATTGGTCATCTTCTGCCTACG     IGHLLPT       1    0
ATTGGTCATGAGTATCGGCGT     IGHEYRR       1    0
ATTGGTCATGATCATCGGTCT     IGHDHRS       1    0
ATTGGTCATGATGATTTTAAG     IGHDDFK       1    0
ATTGGTCATGATTCGCATTTT     IGHDSHF       1    0
ATTGGTCATGCGAATTGGGCT     IGHANWA       1    0
ATTGGTCATGCGAATTGTTCA     IGHANCS       1    0
ATTGGTCATGCGATGAGGGTT     IGHAMRV       1    0
ATTGGTCATGCTATTAATCAG     IGHAINQ       1    0
ATTGGTCATGCTGGTCAGGGT     IGHAGQG       1    0
ATTGGTCATGTGTCTTTTACA     IGHVSFT       1    0
ATTGGTCATGTGTCTTTTACT     IGHVSFT       1    0
ATTGGTCATGTTGATGATGAT     IGHVDDD       1    0
ATTGGTCATTAGACGTCTATG     IGHQTSM       1    0
ATTGGTCATTAGGCTAATCAA     IGHQANQ       1    0
ATTGGTCATTAGGCTAATCAT     IGHQANH       1    0
ATTGGTCATTCTCCGCGGCTT     IGHSPRL       1    0
ATTGGTCATTTGGTTTAGGAG     IGHLVQE       1    0
ATTGGTCATTTTAATTCTTAG     IGHFNSQ       1    0
ATTGGTCATTTTTATCAGAGG     IGHFYQR       1    0
ATTGGTCATTTTTATCCGCCG     IGHFYPP       1    0
ATTGGTCCAAGGGCACCAAAG     IGPRAPK       1    0
ATTGGTCCGAAGCCGACGAGG     IGPKPTR       1    0
ATTGGTCCGAATCGTCTGACG     IGPNRLT       1    0
ATTGGTCCGAATGCGGGGATT     IGPNAGI       1    0
ATTGGTCCGAATGCTAAAAAA     IGPNAKK       1    0
ATTGGTCCGAATGCTATTAAA     IGPNAIK       1    0
ATTGGTCCGAATGCTATTAAT     IGPNAIN       1    0
ATTGGTCCGAATGCTATTATT     IGPNAII       1    0
ATTGGTCCGAATTAGGAAAAA     IGPNQEK       1    0
ATTGGTCCGACGAATAGTAAT     IGPTNSN       1    0
ATTGGTCCGACGGGTCTGATT     IGPTGLI       1    0
ATTGGTCCGACTGGGACGGAG     IGPTGTE       1    0
ATTGGTCCGAGGATGTAGGCT     IGPRMQA       1    0
ATTGGTCCGAGGGATCCTTAT     IGPRDPY       1    0
ATTGGTCCGAGTATTGAGCGT     IGPSIER       1    0
ATTGGTCCGAGTCATCTTCTG     IGPSHLL       1    0
ATTGGTCCGATTAAGCATGTT     IGPIKHV       1    0
ATTGGTCCGCAGATTCCGCAT     IGPQIPH       1    0
ATTGGTCCGCAGTATGCGAGG     IGPQYAR       1    0
ATTGGTCCGCCGAATCTTGAT     IGPPNLD       1    0
ATTGGTCCGCCGTATCGTAAT     IGPPYRN       1    0
ATTGGTCCGCTGAGTGCGAAT     IGPLSAN       1    0
ATTGGTCCGCTTAGTGATCCG     IGPLSDP       1    0
ATTGGTCCGGAGTATCTTCTG     IGPEYLL       1    0
ATTGGTCCGGAGTCTCTGACG     IGPESLT       1    0
ATTGGTCCGGCGAAGTCGCGG     IGPAKSR       1    0
ATTGGTCCGGCGTAGAAGCTG     IGPAQKL       1    0
ATTGGTCCGGCTATTTGGGAG     IGPAIWE       1    0
ATTGGTCCGGCTCTTTAAAAA     IGPAL*K       1    0
ATTGGTCCGGCTGATAGGAAT     IGPADRN       1    0
ATTGGTCCGGGGTATAGTTTT     IGPGYSF       1    0
ATTGGTCCGGTGTCTCCTTAT     IGPVSPY       1    0
ATTGGTCCGGTTGATTATTAT     IGPVDYY       1    0
ATTGGTCCGTATCAGATGATG     IGPYQMM       1    0
ATTGGTCCGTCGGGTTTTTAG     IGPSGFQ       1    0
ATTGGTCCGTCGTGTGGGTCT     IGPSCGS       1    0
ATTGGTCCGTCTACTCCGAGT     IGPSTPS       1    0
ATTGGTCCGTTGGCGTGGGCT     IGPLAWA       1    0
ATTGGTCCGTTGTATCAGTCG     IGPLYQS       1    0
ATTGGTCCGTTGTTTACGGAT     IGPLFTD       1    0
ATTGGTCCGTTTAAGCATGTT     IGPFKHV       1    0
ATTGGTCCTAATTTGTATATG     IGPNLYM       1    0
ATTGGTCCTACGAAGGTTGAT     IGPTKVD       1    0
ATTGGTCCTACGGAGGGGAAG     IGPTEGK       1    0
ATTGGTCCTACGGATGTGCTT     IGPTDVL       1    0
ATTGGTCCTACTGATATTTGG     IGPTDIW       1    0
ATTGGTCCTAGGGCTCCTTTG     IGPRAPL       1    0
ATTGGTCCTAGTGTTAATTAT     IGPSVNY       1    0
ATTGGTCCTATGTTGGATGCT     IGPMLDA       1    0
ATTGGTCCTCCGACGTAGATG     IGPPTQM       1    0
ATTGGTCCTCGGTATATTCTT     IGPRYIL       1    0
ATTGGTCCTCTGTTTGATTAT     IGPLFDY       1    0
ATTGGTCCTCTTATTTTTAGG     IGPLIFR       1    0
ATTGGTCCTGATGATTTTGCT     IGPDDFA       1    0
ATTGGTCCTGCTCCTATTCGG     IGPAPIR       1    0
ATTGGTCCTGCTTCTCCTGAG     IGPASPE       1    0
ATTGGTCCTGGTAGTCTGCAG     IGPGSLQ       1    0
ATTGGTCCTGGTGATCGTACT     IGPGDRT       1    0
ATTGGTCCTGTGGAACCAGCG     IGPVEPA       1    0
ATTGGTCCTGTGGAGTCGAAT     IGPVESN       1    0
ATTGGTCCTGTGGATCCTGCG     IGPVDPA       1    0
ATTGGTCCTTATTTGTATATG     IGPYLYM       1    0
ATTGGTCCTTTGCCGGTGAAG     IGPLPVK       1    0
ATTGGTCCTTTGTCTGCTAAT     IGPLSAN       1    0
ATTGGTCGGAGTCCTACGCCT     IGRSPTP       1    0
ATTGGTCGGATTAATAGTCCG     IGRINSP       1    0
ATTGGTCGGGAGCCGAAGTGT     IGREPKC       1    0
ATTGGTCGGGATCCGATGCAT     IGRDPMH       1    0
ATTGGTCGGGATCTTCGTCAG     IGRDLRQ       1    0
ATTGGTCGGGTGTCTTGGGAG     IGRVSWE       1    0
ATTGGTCGGGTGTCTTGGGAT     IGRVSWD       1    0
ATTGGTCGGTGTCATTAGATT     IGRCHQI       1    0
ATTGGTCGGTTGAGTGATAAG     IGRLSDK       1    0
ATTGGTCGTAATCCGACTCTG     IGRNPTL       1    0
ATTGGTCGTACTCATCAGTTA     IGRTHQL       1    0
ATTGGTCGTACTCATCAGTTT     IGRTHQF       1    0
ATTGGTCGTATTAATCTTTCG     IGRINLS       1    0
ATTGGTCGTATTAATGATAAG     IGRINDK       1    0
ATTGGTCGTCATCAGGCGACT     IGRHQAT       1    0
ATTGGTCGTCCGCTGAATCAT     IGRPLNH       1    0
ATTGGTCGTCCTGATGCTAAT     IGRPDAN       1    0
ATTGGTCGTGATCAGTTTCGG     IGRDQFR       1    0
ATTGGTCGTGCTACGCTGTGT     IGRATLC       1    0
ATTGGTCGTGTGATTTATCTT     IGRVIYL       1    0
ATTGGTCGTGTGGCTGCGTCG     IGRVAAS       1    0
ATTGGTCGTGTTTCGGATATT     IGRVSDI       1    0
ATTGGTCGTTTTCAGAGTTTT     IGRFQSF       1    0
ATTGGTCTGAATAGTCGTTGG     IGLNSRW       1    0
ATTGGTCTGAATAGTCGTTGT     IGLNSRC       1    0
ATTGGTCTGACGATTAGTGTA     IGLTISV       1    0
ATTGGTCTGACGATTAGTGTT     IGLTISV       1    0
ATTGGTCTGAGGTTTTCGCTG     IGLRFSL       1    0
ATTGGTCTGAGTCAGGGTGAG     IGLSQGE       1    0
ATTGGTCTGAGTGTGTAGAAG     IGLSVQK       1    0
ATTGGTCTGATGCCGACGTTT     IGLMPTF       1    0
ATTGGTCTGATTAGTCGTTGG     IGLISRW       1    0
ATTGGTCTGCAGGATAGTCCG     IGLQDSP       1    0
ATTGGTCTGCATCTTAATGTT     IGLHLNV       1    0
ATTGGTCTGCCGCCGCGTCCT     IGLPPRP       1    0
ATTGGTCTGCCTCAGCTTCCT     IGLPQLP       1    0
ATTGGTCTGCCTCATATTGGG     IGLPHIG       1    0
ATTGGTCTGCGTAATACTCAT     IGLRNTH       1    0
ATTGGTCTGCGTCCGATGTTT     IGLRPMF       1    0
ATTGGTCTGGAGCCGGGTCAA     IGLEPGQ       1    0
ATTGGTCTGGAGCCGGGTCAT     IGLEPGH       1    0
ATTGGTCTGGATCCTGATATG     IGLDPDM       1    0
ATTGGTCTGGATTCGTCTAAT     IGLDSSN       1    0
ATTGGTCTGGCGAAGGCGTGT     IGLAKAC       1    0
ATTGGTCTGGCGCTTACTAAT     IGLALTN       1    0
ATTGGTCTGGCTGCGAGGAGT     IGLAARS       1    0
ATTGGTCTGGGGAAGAGACCA     IGLGKRP       1    0
ATTGGTCTGGGGAAGAGTCCT     IGLGKSP       1    0
ATTGGTCTGGGGTCGATTCAA     IGLGSIQ       1    0
ATTGGTCTGGGTCCGAATAGG     IGLGPNR       1    0
ATTGGTCTGGGTCCGAATAGT     IGLGPNS       1    0
ATTGGTCTGTAGAGTGAGTCT     IGLQSES       1    0
ATTGGTCTGTAGGCGCTTACT     IGLQALT       1    0
ATTGGTCTGTCGTGGGCTTTG     IGLSWAL       1    0
ATTGGTCTGTCTCTGCTTGGG     IGLSLLG       1    0
ATTGGTCTGTCTGGTCCGTAA     IGLSGP*       1    0
ATTGGTCTGTCTGGTCCGTAT     IGLSGPY       1    0
ATTGGTCTGTGGGCGCATATT     IGLWAHI       1    0
ATTGGTCTGTGTAGTGTTCTT     IGLCSVL       1    0
ATTGGTCTGTTGAGTGCTGTT     IGLLSAV       1    0
ATTGGTCTGTTGATTGTTCAG     IGLLIVQ       1    0
ATTGGTCTTAATTGGAAGACG     IGLNWKT       1    0
ATTGGTCTTAATTTGAGGTCT     IGLNLRS       1    0
ATTGGTCTTACTTGGCTGGTT     IGLTWLV       1    0
ATTGGTCTTATTTATACTGAG     IGLIYTE       1    0
ATTGGTCTTCAGAGTAAGGTT     IGLQSKV       1    0
ATTGGTCTTCAGGTTGGGAAT     IGLQVGN       1    0
ATTGGTCTTCCGCCGCGGTAT     IGLPPRY       1    0
ATTGGTCTTCGGGAGCCGAAG     IGLREPK       1    0
ATTGGTCTTCGTGATGAGCGT     IGLRDER       1    0
ATTGGTCTTCTGGTTGGGAAT     IGLLVGN       1    0
ATTGGTCTTGATATGCATGTT     IGLDMHV       1    0
ATTGGTCTTTCTCATGGGCGG     IGLSHGR       1    0
ATTGGTCTTTCTCATGGGCGT     IGLSHGR       1    0
ATTGGTCTTTCTGTTGAGGAG     IGLSVEE       1    0
ATTGGTGAGAAGCTGATGCCT     IGEKLMP       1    0
ATTGGTGAGACTGGGATGACT     IGETGMT       1    0
ATTGGTGAGAGGGATGTGTAG     IGERDVQ       1    0
ATTGGTGAGAGGGATGTGTAT     IGERDVY       1    0
ATTGGTGAGCAAGAGCCACAG     IGEQEPQ       1    0
ATTGGTGAGCGTCATAGTCAT     IGERHSH       1    0
ATTGGTGAGCGTTAGAATGAT     IGERQND       1    0
ATTGGTGAGCTGCCGGGGAGG     IGELPGR       1    0
ATTGGTGAGCTGGTTCGGAAT     IGELVRN       1    0
ATTGGTGAGCTTAATCTGAAG     IGELNLK       1    0
ATTGGTGAGCTTCCTGGGAAG     IGELPGK       1    0
ATTGGTGAGCTTCGGGTTAGT     IGELRVS       1    0
ATTGGTGAGGCGATGATGGAT     IGEAMMD       1    0
ATTGGTGAGGCTTGGTATGTT     IGEAWYV       1    0
ATTGGTGAGGTGTTGAAGTTT     IGEVLKF       1    0
ATTGGTGAGGTTCTTACGCAT     IGEVLTH       1    0
ATTGGTGAGTCGCCGAGTGAT     IGESPSD       1    0
ATTGGTGAGTCTGGTAATAAG     IGESGNK       1    0
ATTGGTGAGTGGGTGGGTTAT     IGEWVGY       1    0
ATTGGTGATAATAAGCGTAAT     IGDNKRN       1    0
ATTGGTGATAATAATCGTAAA     IGDNNRK       1    0
ATTGGTGATAATAATCGTAAT     IGDNNRN       1    0
ATTGGTGATAATACTGATACT     IGDNTDT       1    0
ATTGGTGATAATAGGCCTAGG     IGDNRPR       1    0
ATTGGTGATAATCAGTTGAAT     IGDNQLN       1    0
ATTGGTGATACGCCTCGGGAT     IGDTPRD       1    0
ATTGGTGATAGGTATTTGTTT     IGDRYLF       1    0
ATTGGTGATAGTAATAGTACG     IGDSNST       1    0
ATTGGTGATATGATGTCTGTG     IGDMMSV       1    0
ATTGGTGATATGCATTGGAGT     IGDMHWS       1    0
ATTGGTGATATTTAGGGGGCT     IGDIQGA       1    0
ATTGGTGATCATCCTTCGTCG     IGDHPSS       1    0
ATTGGTGATCTTCATAAGAAT     IGDLHKN       1    0
ATTGGTGATGAGAAGACTAAG     IGDEKTK       1    0
ATTGGTGATGGTCGGAATAAT     IGDGRNN       1    0
ATTGGTGATGGTTGGTTTGCT     IGDGWFA       1    0
ATTGGTGATGTTGATTGGCAG     IGDVDWQ       1    0
ATTGGTGATGTTGGGGGTAAT     IGDVGGN       1    0
ATTGGTGATTATATGCGTACG     IGDYMRT       1    0
ATTGGTGATTATTTTGAGAGG     IGDYFER       1    0
ATTGGTGATTCGACTCAGCAG     IGDSTQQ       1    0
ATTGGTGATTCGATGCGTGCT     IGDSMRA       1    0
ATTGGTGATTCGCATGAGTGG     IGDSHEW       1    0
ATTGGTGATTTGACTAAGATG     IGDLTKM       1    0
ATTGGTGCGAAGCCGTGGCCT     IGAKPWP       1    0
ATTGGTGCGAATAAGGATCCT     IGANKDP       1    0
ATTGGTGCGAATTATTATGTT     IGANYYV       1    0
ATTGGTGCGACGCAGACTCCT     IGATQTP       1    0
ATTGGTGCGACGCGGCTGACG     IGATRLT       1    0
ATTGGTGCGACGCTGATTTTT     IGATLIF       1    0
ATTGGTGCGACGGTGGTTTGG     IGATVVW       1    0
ATTGGTGCGACTCATCGTGAG     IGATHRE       1    0
ATTGGTGCGAGTCGTACGAGT     IGASRTS       1    0
ATTGGTGCGATGATGGAGTCG     IGAMMES       1    0
ATTGGTGCGCAGAAGCAACAT     IGAQKQH       1    0
ATTGGTGCGCATACTCAGAGT     IGAHTQS       1    0
ATTGGTGCGCATGCGAAGATG     IGAHAKM       1    0
ATTGGTGCGCGGACTATTGAT     IGARTID       1    0
ATTGGTGCGCGTACTGGTTAG     IGARTGQ       1    0
ATTGGTGCGCTGAAGCATCAG     IGALKHQ       1    0
ATTGGTGCGCTTAAGGTTCTT     IGALKVL       1    0
ATTGGTGCGGAGCTGCAGGTG     IGAELQV       1    0
ATTGGTGCGGAGGAGAAGGTG     IGAEEKV       1    0
ATTGGTGCGGAGTATCTGACG     IGAEYLT       1    0
ATTGGTGCGGATGCTCCTTCT     IGADAPS       1    0
ATTGGTGCGGCTTCTCGTTGT     IGAASRC       1    0
ATTGGTGCGGGTACTGATACG     IGAGTDT       1    0
ATTGGTGCGGTGTATCTGACG     IGAVYLT       1    0
ATTGGTGCGGTGTCGAAGAAG     IGAVSKK       1    0
ATTGGTGCGTAGGTTTTTGAG     IGAQVFE       1    0
ATTGGTGCGTATTATAGGTAT     IGAYYRY       1    0
ATTGGTGCGTCGGTGCTGGTG     IGASVLV       1    0
ATTGGTGCGTCTGTGAGGCCG     IGASVRP       1    0
ATTGGTGCGTTTGGTATGAAG     IGAFGMK       1    0
ATTGGTGCTAATTTGACGATG     IGANLTM       1    0
ATTGGTGCTACGTTTCTTAGT     IGATFLS       1    0
ATTGGTGCTATGACTGTGTCG     IGAMTVS       1    0
ATTGGTGCTATGGTGGAGCCA     IGAMVEP       1    0
ATTGGTGCTATTACGCAGTTG     IGAITQL       1    0
ATTGGTGCTCATGCTTTGGCT     IGAHALA       1    0
ATTGGTGCTCATGTGAAGCTG     IGAHVKL       1    0
ATTGGTGCTCGGACGTATTCT     IGARTYS       1    0
ATTGGTGCTCGGCCTGTTTTT     IGARPVF       1    0
ATTGGTGCTGATGGGACGGAG     IGADGTE       1    0
ATTGGTGCTGATTGGTCGGGG     IGADWSG       1    0
ATTGGTGCTGCGAATCTGATG     IGAANLM       1    0
ATTGGTGCTGCGATGTCTGTG     IGAAMSV       1    0
ATTGGTGCTGCTGTGAATCGT     IGAAVNR       1    0
ATTGGTGCTGTGAGTCCTATT     IGAVSPI       1    0
ATTGGTGCTGTTGATTCGATT     IGAVDSI       1    0
ATTGGTGCTGTTTCTGTGCCT     IGAVSVP       1    0
ATTGGTGCTTAGCTGCGTAGT     IGAQLRS       1    0
ATTGGTGCTTATCAGATTTGT     IGAYQIC       1    0
ATTGGTGCTTCGAATCCGTTT     IGASNPF       1    0
ATTGGTGCTTCGCAGACTACG     IGASQTT       1    0
ATTGGTGCTTCGTTTCTTAGT     IGASFLS       1    0
ATTGGTGCTTCTATTACGACG     IGASITT       1    0
ATTGGTGCTTCTCAGTATGTA     IGASQYV       1    0
ATTGGTGCTTCTCAGTATGTT     IGASQYV       1    0
ATTGGTGCTTCTGATCGGTGG     IGASDRW       1    0
ATTGGTGCTTGGACGCGTCAT     IGAWTRH       1    0
ATTGGTGCTTGGATGTTTTAT     IGAWMFY       1    0
ATTGGTGCTTGTGCGACTAAG     IGACATK       1    0
ATTGGTGCTTGTTGTGTTTAG     IGACCVQ       1    0
ATTGGTGCTTTGCTTTATGAG     IGALLYE       1    0
ATTGGTGCTTTGGTGGTGCCT     IGALVVP       1    0
ATTGGTGCTTTTACGCAGTTG     IGAFTQL       1    0
ATTGGTGGGAATTTGAGTGCT     IGGNLSA       1    0
ATTGGTGGGACGTATCCTCGT     IGGTYPR       1    0
ATTGGTGGGATGCCGTCGATT     IGGMPSI       1    0
ATTGGTGGGATTAATGATTTG     IGGINDL       1    0
ATTGGTGGGCAGTATGATCGG     IGGQYDR       1    0
ATTGGTGGGCATCCGTCTAAT     IGGHPSN       1    0
ATTGGTGGGCCGGTGCCGCCT     IGGPVPP       1    0
ATTGGTGGGCCTAGTAAAAAA     IGGPSKK       1    0
ATTGGTGGGCCTAGTAATAAT     IGGPSNN       1    0
ATTGGTGGGCCTGCTGGTAGG     IGGPAGR       1    0
ATTGGTGGGCGGATTAGTTAT     IGGRISY       1    0
ATTGGTGGGCTGATGAATGAT     IGGLMND       1    0
ATTGGTGGGGAGTTTCCGTCG     IGGEFPS       1    0
ATTGGTGGGGATCATACGCCT     IGGDHTP       1    0
ATTGGTGGGGATCTTAAGGAT     IGGDLKD       1    0
ATTGGTGGGGTGGTGAGTCAG     IGGVVSQ       1    0
ATTGGTGGGTAGACGAGGGAT     IGGQTRD       1    0
ATTGGTGGGTGGCAGCTTTCG     IGGWQLS       1    0
ATTGGTGGGTTTTTGAGTGCG     IGGFLSA       1    0
ATTGGTGGTACGCAGCATCAG     IGGTQHQ       1    0
ATTGGTGGTACGTGGCCGCAG     IGGTWPQ       1    0
ATTGGTGGTACTCCGTCTAAG     IGGTPSK       1    0
ATTGGTGGTACTTAGACGATT     IGGTQTI       1    0
ATTGGTGGTATGTAGAAGCCG     IGGMQKP       1    0
ATTGGTGGTCATGCGTTGTTG     IGGHALL       1    0
ATTGGTGGTCCTATAACACCA     IGGPITP       1    0
ATTGGTGGTCCTGATCCTGGG     IGGPDPG       1    0
ATTGGTGGTCGGATTATTACG     IGGRIIT       1    0
ATTGGTGGTCTGTTTTTGGTT     IGGLFLV       1    0
ATTGGTGGTGATCTTCGGGGT     IGGDLRG       1    0
ATTGGTGGTGATGGTGGTGCG     IGGDGGA       1    0
ATTGGTGGTGCTGCTCCTTAT     IGGAAPY       1    0
ATTGGTGGTGGTAAGTTTTCT     IGGGKFS       1    0
ATTGGTGGTGGTGTTCATCAG     IGGGVHQ       1    0
ATTGGTGGTGGTTATTGGTGG     IGGGYWW       1    0
ATTGGTGGTGGTTTTCGGTTG     IGGGFRL       1    0
ATTGGTGGTGTGTATTAGAAG     IGGVYQK       1    0
ATTGGTGGTTCGAATGCGTAT     IGGSNAY       1    0
ATTGGTGGTTGGTCTGCTCCG     IGGWSAP       1    0
ATTGGTGGTTTGCATTGTGGT     IGGLHCG       1    0
ATTGGTGGTTTTCCTTGGAGA     IGGFPWR       1    0
ATTGGTGGTTTTCCTTGGAGT     IGGFPWS       1    0
ATTGGTGTGAAGATTACTAGT     IGVKITS       1    0
ATTGGTGTGAAGCATTAGCAT     IGVKHQH       1    0
ATTGGTGTGAATAAGGGTCCG     IGVNKGP       1    0
ATTGGTGTGAATTGTCCTGTT     IGVNCPV       1    0
ATTGGTGTGACGAGGGGTTTT     IGVTRGF       1    0
ATTGGTGTGACGCTGCCGGTT     IGVTLPV       1    0
ATTGGTGTGACGTATCCTAAT     IGVTYPN       1    0
ATTGGTGTGAGGGCGAAGCAA     IGVRAKQ       1    0
ATTGGTGTGATGCATTTTCGT     IGVMHFR       1    0
ATTGGTGTGATTAAGCAGGAG     IGVIKQE       1    0
ATTGGTGTGCAGAATAATATT     IGVQNNI       1    0
ATTGGTGTGCAGGAGAGGCCT     IGVQERP       1    0
ATTGGTGTGCATCTTCAGAAT     IGVHLQN       1    0
ATTGGTGTGCATGTGCCTCTG     IGVHVPL       1    0
ATTGGTGTGCGGGTGGTAAAA     IGVRVVK       1    0
ATTGGTGTGCGGGTGGTTTAT     IGVRVVY       1    0
ATTGGTGTGCTGAAGTTTATG     IGVLKFM       1    0
ATTGGTGTGGATCCTTAGAGG     IGVDPQR       1    0
ATTGGTGTGGATCGAATTTTG     IGVDRIL       1    0
ATTGGTGTGGTGAAGATTGCT     IGVVKIA       1    0
ATTGGTGTGGTGCTGTCTAAG     IGVVLSK       1    0
ATTGGTGTGTATTATGCTCAT     IGVYYAH       1    0
ATTGGTGTGTCGGGGTTGATT     IGVSGLI       1    0
ATTGGTGTGTCGTTTCAGGCT     IGVSFQA       1    0
ATTGGTGTGTCTGGTCTTGTG     IGVSGLV       1    0
ATTGGTGTGTGGGCGAAGCTT     IGVWAKL       1    0
ATTGGTGTTAAGATTTATCCT     IGVKIYP       1    0
ATTGGTGTTAATAAGCCGTTG     IGVNKPL       1    0
ATTGGTGTTAATAATGGGCGT     IGVNNGR       1    0
ATTGGTGTTAATTCGACAAGG     IGVNSTR       1    0
ATTGGTGTTAATTCGACTTGG     IGVNSTW       1    0
ATTGGTGTTACTGTTGTTCCG     IGVTVVP       1    0
ATTGGTGTTATGCAGGGGCCT     IGVMQGP       1    0
ATTGGTGTTCAGGCGCATTTA     IGVQAHL       1    0
ATTGGTGTTCAGGCGCATTTT     IGVQAHF       1    0
ATTGGTGTTCATCTGGCGCCT     IGVHLAP       1    0
ATTGGTGTTCATGAGCATGAG     IGVHEHE       1    0
ATTGGTGTTCTTAGTAGGTAG     IGVLSRQ       1    0
ATTGGTGTTCTTCCGCCTTCT     IGVLPPS       1    0
ATTGGTGTTCTTCTGCATCAG     IGVLLHQ       1    0
ATTGGTGTTGATATTGCTACG     IGVDIAT       1    0
ATTGGTGTTGATCTTCTTCCG     IGVDLLP       1    0
ATTGGTGTTGCGATGAAGCGA     IGVAMKR       1    0
ATTGGTGTTGCGATGAAGCGT     IGVAMKR       1    0
ATTGGTGTTGCGGAGCGTTAA     IGVAER*       1    0
ATTGGTGTTGCTCTGGAGCCG     IGVALEP       1    0
ATTGGTGTTGGGCATTCGAAT     IGVGHSN       1    0
ATTGGTGTTGTGCATGCTCTG     IGVVHAL       1    0
ATTGGTGTTGTTGAGCGGTAT     IGVVERY       1    0
ATTGGTGTTTAGAGTATGTTT     IGVQSMF       1    0
ATTGGTGTTTATTCGACTTGG     IGVYSTW       1    0
ATTGGTGTTTGTTGTGAGCAT     IGVCCEH       1    0
ATTGGTTAACCAGAGCCGACG     IG*PEPT       1    0
ATTGGTTAGACTGATCCTACG     IGQTDPT       1    0
ATTGGTTAGAGGGATAGTTAT     IGQRDSY       1    0
ATTGGTTATAAGCAGACGAAT     IGYKQTN       1    0
ATTGGTTATAATCGGCAGCTG     IGYNRQL       1    0
ATTGGTTATACGCTGTAGAGG     IGYTLQR       1    0
ATTGGTTATACTGAGCCTATG     IGYTEPM       1    0
ATTGGTTATAGTATGAAGAAT     IGYSMKN       1    0
ATTGGTTATAGTTCGCATAAG     IGYSSHK       1    0
ATTGGTTATATGTTGAATCGG     IGYMLNR       1    0
ATTGGTTATATTACTCCGAGT     IGYITPS       1    0
ATTGGTTATCAGACGAATGAG     IGYQTNE       1    0
ATTGGTTATCATACGCCTTTT     IGYHTPF       1    0
ATTGGTTATCTGAATTATACT     IGYLNYT       1    0
ATTGGTTATGAGAGTACGGAG     IGYESTE       1    0
ATTGGTTATGATAGTCAGCAT     IGYDSQH       1    0
ATTGGTTATGCTTCTGTTCAG     IGYASVQ       1    0
ATTGGTTATGTGCCTGAGTTT     IGYVPEF       1    0
ATTGGTTATTATATGCTGTCT     IGYYMLS       1    0
ATTGGTTATTCGCAGAGTTTG     IGYSQSL       1    0
ATTGGTTATTGTCCTAAACCG     IGYCPKP       1    0
ATTGGTTATTGTCCTATTCCG     IGYCPIP       1    0
ATTGGTTATTTTCGTACGCTG     IGYFRTL       1    0
ATTGGTTCGAAGATGAGGCTT     IGSKMRL       1    0
ATTGGTTCGAAGGAGCTGATG     IGSKELM       1    0
ATTGGTTCGAAGTCGGAGGCA     IGSKSEA       1    0
ATTGGTTCGAAGTCGGAGGCT     IGSKSEA       1    0
ATTGGTTCGAATTATGAGTTG     IGSNYEL       1    0
ATTGGTTCGAATTATGAGTTT     IGSNYEF       1    0
ATTGGTTCGACTCCTAAGTGT     IGSTPKC       1    0
ATTGGTTCGAGTTCTTCGGCG     IGSSSSA       1    0
ATTGGTTCGATGTCGGATACT     IGSMSDT       1    0
ATTGGTTCGATTATGGTGTGG     IGSIMVW       1    0
ATTGGTTCGATTGAGAATGTT     IGSIENV       1    0
ATTGGTTCGCAGCATGCTGGG     IGSQHAG       1    0
ATTGGTTCGCTGAGTAATCTG     IGSLSNL       1    0
ATTGGTTCGCTTCATAATAAT     IGSLHNN       1    0
ATTGGTTCGGATGCTATGACG     IGSDAMT       1    0
ATTGGTTCGGGGGGTACTCCG     IGSGGTP       1    0
ATTGGTTCGGGGGTTACTCCG     IGSGVTP       1    0
ATTGGTTCGGTTCATCCTCTG     IGSVHPL       1    0
ATTGGTTCGTCGAGGATTGAA     IGSSRIE       1    0
ATTGGTTCGTCGAGGATTGAT     IGSSRID       1    0
ATTGGTTCGTCTCTGCATGAT     IGSSLHD       1    0
ATTGGTTCGTGGACTGAGATT     IGSWTEI       1    0
ATTGGTTCGTGGCATCATTAT     IGSWHHY       1    0
ATTGGTTCGTTGCCGTTGACT     IGSLPLT       1    0
ATTGGTTCGTTGGTGATTCAG     IGSLVIQ       1    0
ATTGGTTCGTTTCCGTCTTAG     IGSFPSQ       1    0
ATTGGTTCGTTTTCTCATATG     IGSFSHM       1    0
ATTGGTTCTAGGGATCAGCCG     IGSRDQP       1    0
ATTGGTTCTAGTGCTCGTAAT     IGSSARN       1    0
ATTGGTTCTATTCCTAGTTTT     IGSIPSF       1    0
ATTGGTTCTATTGGGCGTGAT     IGSIGRD       1    0
ATTGGTTCTCGTCCTCTGGCT     IGSRPLA       1    0
ATTGGTTCTCTGCCTAGTAGT     IGSLPSS       1    0
ATTGGTTCTGATTTTCTGAAT     IGSDFLN       1    0
ATTGGTTCTGCGGTTGCGCTG     IGSAVAL       1    0
ATTGGTTCTGGTAGTATTTTG     IGSGSIL       1    0
ATTGGTTCTGTGCGTTCGATT     IGSVRSI       1    0
ATTGGTTCTTATGATTATACA     IGSYDYT       1    0
ATTGGTTCTTATGATTATACT     IGSYDYT       1    0
ATTGGTTCTTATTCGCAGCTG     IGSYSQL       1    0
ATTGGTTCTTCGAGGGTGCCT     IGSSRVP       1    0
ATTGGTTCTTCTGGGGGTAAG     IGSSGGK       1    0
ATTGGTTCTTTGTATCAGTAT     IGSLYQY       1    0
ATTGGTTGGAGGATTACTGGT     IGWRITG       1    0
ATTGGTTGGAGGGTTTATCTG     IGWRVYL       1    0
ATTGGTTGGAGTGGTGATCCG     IGWSGDP       1    0
ATTGGTTGGCAGACGAAGCGG     IGWQTKR       1    0
ATTGGTTGGCAGGGTGTGAGT     IGWQGVS       1    0
ATTGGTTGGCATGCTGTGGCG     IGWHAVA       1    0
ATTGGTTGGCTTTATACTCCT     IGWLYTP       1    0
ATTGGTTGGGAGATTCTTACG     IGWEILT       1    0
ATTGGTTGGGAGTCGTTGCCG     IGWESLP       1    0
ATTGGTTGGGATTATGCGGAG     IGWDYAE       1    0
ATTGGTTGGGCGTAGGATCCT     IGWAQDP       1    0
ATTGGTTGGGCGTTGCCGGCG     IGWALPA       1    0
ATTGGTTGGGGTAGGGTTGCT     IGWGRVA       1    0
ATTGGTTGGGTTCGGATTGCG     IGWVRIA       1    0
ATTGGTTGGTGTCCGGTTACT     IGWCPVT       1    0
ATTGGTTGGTTGATGATGACG     IGWLMMT       1    0
ATTGGTTGTACTTCTACGCTT     IGCTSTL       1    0
ATTGGTTGTACTTCTCGGAAT     IGCTSRN       1    0
ATTGGTTGTCAGTTTGGTTCT     IGCQFGS       1    0
ATTGGTTGTCGTACGACGGAT     IGCRTTD       1    0
ATTGGTTGTCGTGTTGGGCCG     IGCRVGP       1    0
ATTGGTTGTGCGCTGAGTGTT     IGCALSV       1    0
ATTGGTTGTGGTGGGTAGATT     IGCGGQI       1    0
ATTGGTTGTTCGAAGTATAGT     IGCSKYS       1    0
ATTGGTTGTTCGCTTGGGAGG     IGCSLGR       1    0
ATTGGTTTGACGATGGGTCAG     IGLTMGQ       1    0
ATTGGTTTGAGTCTTACTTTT     IGLSLTF       1    0
ATTGGTTTGCCGCCGTTGTAG     IGLPPLQ       1    0
ATTGGTTTGCCTGAGTAGAAT     IGLPEQN       1    0
ATTGGTTTGCGTTGTTATATT     IGLRCYI       1    0
ATTGGTTTGCGTTTTGCTGCT     IGLRFAA       1    0
ATTGGTTTGCTTGATAGTCTG     IGLLDSL       1    0
ATTGGTTTGGAGATTTTGAGA     IGLEILR       1    0
ATTGGTTTGGAGATTTTGAGT     IGLEILS       1    0
ATTGGTTTGGATCATAATTGG     IGLDHNW       1    0
ATTGGTTTGGATCCTCTTGTG     IGLDPLV       1    0
ATTGGTTTGGCGAGTGAGCCT     IGLASEP       1    0
ATTGGTTTGGCGGATACTCAT     IGLADTH       1    0
ATTGGTTTGGCGGATCGGCCT     IGLADRP       1    0
ATTGGTTTGGTGCCTACTCTT     IGLVPTL       1    0
ATTGGTTTGGTGCCTGATAAT     IGLVPDN       1    0
ATTGGTTTGTATTCCACTATT     IGLYSTI       1    0
ATTGGTTTGTGGAAGACGGAT     IGLWKTD       1    0
ATTGGTTTTAATCTTATGTTA     IGFNLML       1    0
ATTGGTTTTAATCTTATGTTT     IGFNLMF       1    0
ATTGGTTTTAATGGTGTGGCT     IGFNGVA       1    0
ATTGGTTTTACGCGTCCTGCT     IGFTRPA       1    0
ATTGGTTTTATTAAGGATGGG     IGFIKDG       1    0
ATTGGTTTTATTAAGGATGGT     IGFIKDG       1    0
ATTGGTTTTATTTCTGTTGTA     IGFISVV       1    0
ATTGGTTTTATTTCTGTTGTT     IGFISVV       1    0
ATTGGTTTTCCGTCTCCGTCG     IGFPSPS       1    0
ATTGGTTTTCGTACTGGTCTG     IGFRTGL       1    0
ATTGGTTTTCGTACTGGTCTT     IGFRTGL       1    0
ATTGGTTTTGCGACGCTTCTG     IGFATLL       1    0
ATTGGTTTTGGTGATTCGTAG     IGFGDSQ       1    0
ATTGTAAAGGGGCTTCCGGTT     IVKGLPV       1    0
ATTGTAATTGCGAGGGCTGAG     IVIARAE       1    0
ATTGTAGGTGAGGATATGACT     IVGEDMT       1    0
ATTGTCTGGGTGAAGTCTCGG     IVWVKSR       1    0
ATTGTGAAACCGAAACAAAAA     IVKPKQK       1    0
ATTGTGAAGAAGGTTAGTAGT     IVKKVSS       1    0
ATTGTGAAGAATCATTCGACT     IVKNHST       1    0
ATTGTGAAGAATGGTTAGGAT     IVKNGQD       1    0
ATTGTGAAGACAGCACCGACA     IVKTAPT       1    0
ATTGTGAAGACGATTACTCAG     IVKTITQ       1    0
ATTGTGAAGACGCTTCAGCGA     IVKTLQR       1    0
ATTGTGAAGACGCTTCAGCGT     IVKTLQR       1    0
ATTGTGAAGACTACTAGTAAG     IVKTTSK       1    0
ATTGTGAAGACTTATGTGCTG     IVKTYVL       1    0
ATTGTGAAGAGTACGCTTGAA     IVKSTLE       1    0
ATTGTGAAGAGTACGCTTGAT     IVKSTLD       1    0
ATTGTGAAGAGTGATAGGTAT     IVKSDRY       1    0
ATTGTGAAGATGGTTTATATG     IVKMVYM       1    0
ATTGTGAAGATTGATAGTGCG     IVKIDSA       1    0
ATTGTGAAGCAGATTACTAGA     IVKQITR       1    0
ATTGTGAAGCAGTGGACTTGG     IVKQWTW       1    0
ATTGTGAAGCATAATGTTTTT     IVKHNVF       1    0
ATTGTGAAGCCGACGGCGCTG     IVKPTAL       1    0
ATTGTGAAGCCGCGTACTTGG     IVKPRTW       1    0
ATTGTGAAGCCGTATGCGCGT     IVKPYAR       1    0
ATTGTGAAGCGGCAGCCGGAT     IVKRQPD       1    0
ATTGTGAAGCGTGAGGTGATG     IVKREVM       1    0
ATTGTGAAGCGTGTTACGAGA     IVKRVTR       1    0
ATTGTGAAGCGTGTTACGAGT     IVKRVTS       1    0
ATTGTGAAGCTGACTAGTGTG     IVKLTSV       1    0
ATTGTGAAGCTGAGTGATCTT     IVKLSDL       1    0
ATTGTGAAGCTGATTACTAGT     IVKLITS       1    0
ATTGTGAAGCTTACGAGTCTT     IVKLTSL       1    0
ATTGTGAAGCTTAGTGCTCAT     IVKLSAH       1    0
ATTGTGAAGGAGACTGCGGTT     IVKETAV       1    0
ATTGTGAAGGAGAGTGCTTTT     IVKESAF       1    0
ATTGTGAAGGAGCATCTTGCA     IVKEHLA       1    0
ATTGTGAAGGAGCATCTTGCT     IVKEHLA       1    0
ATTGTGAAGGAGGTTAATCGT     IVKEVNR       1    0
ATTGTGAAGGATAGGAAGAAA     IVKDRKK       1    0
ATTGTGAAGGATAGGTAGAAT     IVKDRQN       1    0
ATTGTGAAGGCGTTTAATCAT     IVKAFNH       1    0
ATTGTGAAGGTGAATCTTGAG     IVKVNLE       1    0
ATTGTGAAGGTTACGTATCGT     IVKVTYR       1    0
ATTGTGAAGTAGGCTTGGACG     IVKQAWT       1    0
ATTGTGAAGTATTGTAAGACT     IVKYCKT       1    0
ATTGTGAAGTCGAGTCATATG     IVKSSHM       1    0
ATTGTGAAGTCTAAGATTCTT     IVKSKIL       1    0
ATTGTGAAGTCTGCTCCGACT     IVKSAPT       1    0
ATTGTGAAGTGGATTGTGACG     IVKWIVT       1    0
ATTGTGAAGTTGAGTGGTGCG     IVKLSGA       1    0
ATTGTGAAGTTGATGATTAAT     IVKLMIN       1    0
ATTGTGAAGTTTACTAGTGTT     IVKFTSV       1    0
ATTGTGAAGTTTCATACGCTT     IVKFHTL       1    0
ATTGTGAATAAGAATCTGAAG     IVNKNLK       1    0
ATTGTGAATAATCAGTATCAG     IVNNQYQ       1    0
ATTGTGAATACGATGCATATT     IVNTMHI       1    0
ATTGTGAATACGCATCGTACG     IVNTHRT       1    0
ATTGTGAATAGGCCTATGGCT     IVNRPMA       1    0
ATTGTGAATAGTAGTATTCGT     IVNSSIR       1    0
ATTGTGAATAGTCGTCATGGG     IVNSRHG       1    0
ATTGTGAATAGTTGGCTGCAT     IVNSWLH       1    0
ATTGTGAATATTATTCGTCAG     IVNIIRQ       1    0
ATTGTGAATCATACGAGTGAT     IVNHTSD       1    0
ATTGTGAATCATGGTCTGTCT     IVNHGLS       1    0
ATTGTGAATCCGAATCATAAT     IVNPNHN       1    0
ATTGTGAATCCTACGGGTGAT     IVNPTGD       1    0
ATTGTGAATCCTACTTGGTAT     IVNPTWY       1    0
ATTGTGAATCCTATGCCTAGT     IVNPMPS       1    0
ATTGTGAATCCTTCGAGTCTT     IVNPSSL       1    0
ATTGTGAATCGGCTTGATAGG     IVNRLDR       1    0
ATTGTGAATCGGTTTCATGCT     IVNRFHA       1    0
ATTGTGAATCGTGCTTCTATG     IVNRASM       1    0
ATTGTGAATCTTGGTCTGTCT     IVNLGLS       1    0
ATTGTGAATGAGAAGACTGAT     IVNEKTD       1    0
ATTGTGAATGAGATGCGTATT     IVNEMRI       1    0
ATTGTGAATGAGGAGCGGCCT     IVNEERP       1    0
ATTGTGAATGAGGCGTCTAGT     IVNEASS       1    0
ATTGTGAATGAGTATAGTATG     IVNEYSM       1    0
ATTGTGAATGAGTATAGTATT     IVNEYSI       1    0
ATTGTGAATGATAATATTCGT     IVNDNIR       1    0
ATTGTGAATGGTCTTCTTAAA     IVNGLLK       1    0
ATTGTGAATGGTCTTCTTAAT     IVNGLLN       1    0
ATTGTGAATTATATTCTTTAT     IVNYILY       1    0
ATTGTGAATTCGATGCAGTCG     IVNSMQS       1    0
ATTGTGAATTCGATGCAGTCT     IVNSMQS       1    0
ATTGTGAATTCGCAGCTGCAG     IVNSQLQ       1    0
ATTGTGAATTCTCATCTGTAT     IVNSHLY       1    0
ATTGTGAATTGGGATAAGCTG     IVNWDKL       1    0
ATTGTGAATTGGTTTCCTATG     IVNWFPM       1    0
ATTGTGAATTGTAATAAGAAG     IVNCNKK       1    0
ATTGTGAATTTGAGTACTGAG     IVNLSTE       1    0
ATTGTGAATTTGGATGGTTAT     IVNLDGY       1    0
ATTGTGAATTTTAAGGTTAAT     IVNFKVN       1    0
ATTGTGACGAATAATAGGGGT     IVTNNRG       1    0
ATTGTGACGAATTTTCAGTGT     IVTNFQC       1    0
ATTGTGACGACGATTCCGGAT     IVTTIPD       1    0
ATTGTGACGACGCGTGATACT     IVTTRDT       1    0
ATTGTGACGAGGCATTTGCAG     IVTRHLQ       1    0
ATTGTGACGAGGCCTCCGGAG     IVTRPPE       1    0
ATTGTGACGATGTGGCAGCAG     IVTMWQQ       1    0
ATTGTGACGATTCAGAAGAAG     IVTIQKK       1    0
ATTGTGACGCATAATCCGCTT     IVTHNPL       1    0
ATTGTGACGCATTTTAGTTTT     IVTHFSF       1    0
ATTGTGACGCCGTATCCTTAT     IVTPYPY       1    0
ATTGTGACGCCTGAGAGGCGG     IVTPERR       1    0
ATTGTGACGCGGATGCCTCAG     IVTRMPQ       1    0
ATTGTGACGCGGGATATTCGG     IVTRDIR       1    0
ATTGTGACGCGTATTCTGAAT     IVTRILN       1    0
ATTGTGACGGAGCATAATGTT     IVTEHNV       1    0
ATTGTGACGGATCAGCTGCCG     IVTDQLP       1    0
ATTGTGACGGCGATGTTTCCG     IVTAMFP       1    0
ATTGTGACGGCGCAGGGTCGT     IVTAQGR       1    0
ATTGTGACGGCTTTGAAGGCG     IVTALKA       1    0
ATTGTGACGGGTACGGCGCTT     IVTGTAL       1    0
ATTGTGACGGTGGGTTCTGGT     IVTVGSG       1    0
ATTGTGACGGTTAAGTCGGTA     IVTVKSV       1    0
ATTGTGACGGTTAAGTCGGTT     IVTVKSV       1    0
ATTGTGACGTAGAATATTAAG     IVTQNIK       1    0
ATTGTGACGTATAGGTATCCG     IVTYRYP       1    0
ATTGTGACGTCGATGTTGAGG     IVTSMLR       1    0
ATTGTGACGTGGAAGCAGGAT     IVTWKQD       1    0
ATTGTGACGTTGTCTTATATT     IVTLSYI       1    0
ATTGTGACTAAGCATACTATT     IVTKHTI       1    0
ATTGTGACTAAGTCTTGGTAT     IVTKSWY       1    0
ATTGTGACTACGTGGGATAGG     IVTTWDR       1    0
ATTGTGACTACTTATGTGGCT     IVTTYVA       1    0
ATTGTGACTAGTGCTCAGACG     IVTSAQT       1    0
ATTGTGACTATGACTGCTGAT     IVTMTAD       1    0
ATTGTGACTATGGCTTATCTG     IVTMAYL       1    0
ATTGTGACTATTTCTATTAGG     IVTISIR       1    0
ATTGTGACTCAGGGTAATCTT     IVTQGNL       1    0
ATTGTGACTCATATTGGGATT     IVTHIGI       1    0
ATTGTGACTCTTAGTTATATG     IVTLSYM       1    0
ATTGTGACTGAGACGATGCAT     IVTETMH       1    0
ATTGTGACTGCGACTGAGTAT     IVTATEY       1    0
ATTGTGACTGCTACTCGTGAT     IVTATRD       1    0
ATTGTGACTGGTTGTGCTCGT     IVTGCAR       1    0
ATTGTGACTTCGCAGTATCTG     IVTSQYL       1    0
ATTGTGACTTCGCTTCCTCGG     IVTSLPR       1    0
ATTGTGACTTCGGTTACGCTG     IVTSVTL       1    0
ATTGTGACTTCGTGGGATAGG     IVTSWDR       1    0
ATTGTGACTTCTGCGACTGTA     IVTSATV       1    0
ATTGTGACTTCTGCGACTGTT     IVTSATV       1    0
ATTGTGACTTCTTATGTGGCT     IVTSYVA       1    0
ATTGTGACTTTGCTTACGTCT     IVTLLTS       1    0
ATTGTGACTTTTAAGTTTTCA     IVTFKFS       1    0
ATTGTGACTTTTAAGTTTTCT     IVTFKFS       1    0
ATTGTGAGACCAGGGCCAGCA     IVRPGPA       1    0
ATTGTGAGGCAGTCGATGTGT     IVRQSMC       1    0
ATTGTGAGGCATTCTTCACAT     IVRHSSH       1    0
ATTGTGAGGCATTCTTCTCTG     IVRHSSL       1    0
ATTGTGAGGCCGGATGCGGTT     IVRPDAV       1    0
ATTGTGAGGCCTCCTGAGCAT     IVRPPEH       1    0
ATTGTGAGGCCTGGGATGGCG     IVRPGMA       1    0
ATTGTGAGGCCTTTGGAGTTT     IVRPLEF       1    0
ATTGTGAGGGCGACGTATTAT     IVRATYY       1    0
ATTGTGAGGGCTCATATGGGT     IVRAHMG       1    0
ATTGTGAGGGCTGGGCTTCTT     IVRAGLL       1    0
ATTGTGAGGGGTACGACGTCT     IVRGTTS       1    0
ATTGTGAGGTCTCATTATGGT     IVRSHYG       1    0
ATTGTGAGGTCTGTGGCGGAT     IVRSVAD       1    0
ATTGTGAGGTCTGTGGCGGTG     IVRSVAV       1    0
ATTGTGAGGTGGGTGACTTAG     IVRWVTQ       1    0
ATTGTGAGGTGGGTGACTTAT     IVRWVTY       1    0
ATTGTGAGGTGGGTGCAGGAT     IVRWVQD       1    0
ATTGTGAGGTGGTGTGATGCT     IVRWCDA       1    0
ATTGTGAGTAAGACGACTCCA     IVSKTTP       1    0
ATTGTGAGTAAGACTACTCCT     IVSKTTP       1    0
ATTGTGAGTAAGGAGAATTAT     IVSKENY       1    0
ATTGTGAGTAATTATGAGACG     IVSNYET       1    0
ATTGTGAGTACTAATGTTTCG     IVSTNVS       1    0
ATTGTGAGTACTTCTTTTCCA     IVSTSFP       1    0
ATTGTGAGTACTTCTTTTCCT     IVSTSFP       1    0
ATTGTGAGTAGGCCGAGTCTT     IVSRPSL       1    0
ATTGTGAGTATGTGGGTTAGT     IVSMWVS       1    0
ATTGTGAGTATGTGGGTTATA     IVSMWVI       1    0
ATTGTGAGTCAGACGCCTTGT     IVSQTPC       1    0
ATTGTGAGTCAGGTTAATTTT     IVSQVNF       1    0
ATTGTGAGTCATGATGGGAAT     IVSHDGN       1    0
ATTGTGAGTCATTATACGTTT     IVSHYTF       1    0
ATTGTGAGTCCGATGGTTGTG     IVSPMVV       1    0
ATTGTGAGTCCGCCTAGTATT     IVSPPSI       1    0
ATTGTGAGTCCGGCTACTAAG     IVSPATK       1    0
ATTGTGAGTCCTGGGCCTGCT     IVSPGPA       1    0
ATTGTGAGTCGGGATGAGAGA     IVSRDER       1    0
ATTGTGAGTCGGGATGTGAGT     IVSRDVS       1    0
ATTGTGAGTCGTGTGTAGGCG     IVSRVQA       1    0
ATTGTGAGTCTTGATGGGAAT     IVSLDGN       1    0
ATTGTGAGTGAGGATCATAGG     IVSEDHR       1    0
ATTGTGAGTGATTATGTGCGG     IVSDYVR       1    0
ATTGTGAGTGCTGATGCTATG     IVSADAM       1    0
ATTGTGAGTGTTTATGTGCGG     IVSVYVR       1    0
ATTGTGAGTTGGGTGCATATG     IVSWVHM       1    0
ATTGTGAGTTTGATGCCTCAT     IVSLMPH       1    0
ATTGTGATGAAGCTTTTTGCG     IVMKLFA       1    0
ATTGTGATGAATCATATAATA     IVMNHII       1    0
ATTGTGATGAATCATATTAGA     IVMNHIR       1    0
ATTGTGATGACTACGACGCAT     IVMTTTH       1    0
ATTGTGATGACTTTGAATTAG     IVMTLNQ       1    0
ATTGTGATGACTTTGGTTCCG     IVMTLVP       1    0
ATTGTGATGATGGCGCTGCCG     IVMMALP       1    0
ATTGTGATGATGTCGCCGTTT     IVMMSPF       1    0
ATTGTGATGATTCCTGATGGT     IVMIPDG       1    0
ATTGTGATGATTTAGATTTTT     IVMIQIF       1    0
ATTGTGATGCAGGATGCTACT     IVMQDAT       1    0
ATTGTGATGCCGATGTGGGCG     IVMPMWA       1    0
ATTGTGATGCCGCCTCGTGGG     IVMPPRG       1    0
ATTGTGATGCCTACGCTGTGG     IVMPTLW       1    0
ATTGTGATGCCTATGGGGTAT     IVMPMGY       1    0
ATTGTGATGCCTTCGGTTGCT     IVMPSVA       1    0
ATTGTGATGCCTTGGGCGTAT     IVMPWAY       1    0
ATTGTGATGCGGTCGCTGTAG     IVMRSLQ       1    0
ATTGTGATGCGTTTTACTAAT     IVMRFTN       1    0
ATTGTGATGCTGTTGCTGGAT     IVMLLLD       1    0
ATTGTGATGCTTGGTACTTCG     IVMLGTS       1    0
ATTGTGATGGAGAATGTTTGG     IVMENVW       1    0
ATTGTGATGGATACGAGTTTT     IVMDTSF       1    0
ATTGTGATGGATGATCCGTCG     IVMDDPS       1    0
ATTGTGATGGATGATGCTTCT     IVMDDAS       1    0
ATTGTGATGGATTCGAGTTTA     IVMDSSL       1    0
ATTGTGATGGCGTATCCTATG     IVMAYPM       1    0
ATTGTGATGGCGTATCCTGTG     IVMAYPV       1    0
ATTGTGATGGCTGATAGTACT     IVMADST       1    0
ATTGTGATGGTGCATCATCTT     IVMVHHL       1    0
ATTGTGATGTAGCAGGATTAG     IVMQQDQ       1    0
ATTGTGATGTCGACGCAGCTG     IVMSTQL       1    0
ATTGTGATGTCGCATAAGACG     IVMSHKT       1    0
ATTGTGATGTCGTCTACTTAT     IVMSSTY       1    0
ATTGTGATGTCTTTGGTTCCG     IVMSLVP       1    0
ATTGTGATGTGGCCTAATGGG     IVMWPNG       1    0
ATTGTGATGTGGCGTCAGATT     IVMWRQI       1    0
ATTGTGATGTTGTTTCATGAT     IVMLFHD       1    0
ATTGTGATTAAGAATATGGCG     IVIKNMA       1    0
ATTGTGATTAGGACTGCGGGT     IVIRTAG       1    0
ATTGTGATTAGGTCTATTGAT     IVIRSID       1    0
ATTGTGATTAGTATTGTTCCT     IVISIVP       1    0
ATTGTGATTAGTGAGGATGAG     IVISEDE       1    0
ATTGTGATTATGCCGACTTTG     IVIMPTL       1    0
ATTGTGATTCCGAATGTGAAT     IVIPNVN       1    0
ATTGTGATTCGGCTGCAGGGG     IVIRLQG       1    0
ATTGTGATTCGTAATCTTGTG     IVIRNLV       1    0
ATTGTGATTCGTGAGGTGCTG     IVIREVL       1    0
ATTGTGATTCTGAATATGGCG     IVILNMA       1    0
ATTGTGATTCTGTCGTAGACT     IVILSQT       1    0
ATTGTGATTGAGTAGAATCAT     IVIEQNH       1    0
ATTGTGATTGAGTGGCCTCAT     IVIEWPH       1    0
ATTGTGATTGATTCGAGTCGA     IVIDSSR       1    0
ATTGTGATTGATTCGAGTCGT     IVIDSSR       1    0
ATTGTGATTGGGTCTCGTCTT     IVIGSRL       1    0
ATTGTGATTGTTCTTCGGTAT     IVIVLRY       1    0
ATTGTGATTTAGACTCCTTAT     IVIQTPY       1    0
ATTGTGATTTAGCTTCAGGGG     IVIQLQG       1    0
ATTGTGCAGAAGGATGCGAGT     IVQKDAS       1    0
ATTGTGCAGAATTATAATCGT     IVQNYNR       1    0
ATTGTGCAGAATTCGACGTGG     IVQNSTW       1    0
ATTGTGCAGAATTCTACGCAA     IVQNSTQ       1    0
ATTGTGCAGAATTCTACGCAT     IVQNSTH       1    0
ATTGTGCAGACGAGTCCGCAG     IVQTSPQ       1    0
ATTGTGCAGACGCCGTTTCCT     IVQTPFP       1    0
ATTGTGCAGACTTAGACTACT     IVQTQTT       1    0
ATTGTGCAGACTTCGAGTTCG     IVQTSSS       1    0
ATTGTGCAGAGGATGACTCTG     IVQRMTL       1    0
ATTGTGCAGAGTCCGACGGGT     IVQSPTG       1    0
ATTGTGCAGATGACTCCGATT     IVQMTPI       1    0
ATTGTGCAGATTACGGCTTCT     IVQITAS       1    0
ATTGTGCAGATTTCGTTTCAG     IVQISFQ       1    0
ATTGTGCAGCAGACTAGTCTT     IVQQTSL       1    0
ATTGTGCAGCATAATCAGAAG     IVQHNQK       1    0
ATTGTGCAGCATACTAATCCG     IVQHTNP       1    0
ATTGTGCAGCATCAGACTCCT     IVQHQTP       1    0
ATTGTGCAGCGGTATATGAAT     IVQRYMN       1    0
ATTGTGCAGCGGTTTCCTGCG     IVQRFPA       1    0
ATTGTGCAGCTGAGTCATACA     IVQLSHT       1    0
ATTGTGCAGCTGAGTCATACT     IVQLSHT       1    0
ATTGTGCAGCTTGGTAATCGG     IVQLGNR       1    0
ATTGTGCAGGAGAGTGCTAGA     IVQESAR       1    0
ATTGTGCAGGAGCGTCATAGG     IVQERHR       1    0
ATTGTGCAGGAGCGTCATAGT     IVQERHS       1    0
ATTGTGCAGGATGAGGCTACT     IVQDEAT       1    0
ATTGTGCAGGCGCAGTGTGAG     IVQAQCE       1    0
ATTGTGCAGGCTACGTATAAT     IVQATYN       1    0
ATTGTGCAGGGGAAGACGCTG     IVQGKTL       1    0
ATTGTGCAGGGGGCTATTATT     IVQGAII       1    0
ATTGTGCAGGTGGTGAATACG     IVQVVNT       1    0
ATTGTGCAGGTGTCGCATAAT     IVQVSHN       1    0
ATTGTGCAGTATACGAGGACT     IVQYTRT       1    0
ATTGTGCAGTATCATTTGTGT     IVQYHLC       1    0
ATTGTGCAGTATCTTTGGAAT     IVQYLWN       1    0
ATTGTGCAGTCTCTTTCTACG     IVQSLST       1    0
ATTGTGCAGTCTGCGCATGAT     IVQSAHD       1    0
ATTGTGCAGTGTTCTTATTGG     IVQCSYW       1    0
ATTGTGCAGTTGGTTAGGGGT     IVQLVRG       1    0
ATTGTGCAGTTTCTGGCTATT     IVQFLAI       1    0
ATTGTGCATAAGAGTGTGAGT     IVHKSVS       1    0
ATTGTGCATAAGTCGGAGTCT     IVHKSES       1    0
ATTGTGCATACGATTCTTGAG     IVHTILE       1    0
ATTGTGCATACGCGTTCTGCG     IVHTRSA       1    0
ATTGTGCATACTACTCTTCCG     IVHTTLP       1    0
ATTGTGCATACTCGGCCTTAT     IVHTRPY       1    0
ATTGTGCATACTCTTAGTCCG     IVHTLSP       1    0
ATTGTGCATACTCTTTATCCT     IVHTLYP       1    0
ATTGTGCATAGGTAGACGGGT     IVHRQTG       1    0
ATTGTGCATCAGGAGTCGAAG     IVHQESK       1    0
ATTGTGCATCAGTAGGCGCAT     IVHQQAH       1    0
ATTGTGCATCATCCTGATAAG     IVHHPDK       1    0
ATTGTGCATCATGCTCAGGGA     IVHHAQG       1    0
ATTGTGCATCATGCTCTGGGT     IVHHALG       1    0
ATTGTGCATCATGGGGCGCAG     IVHHGAQ       1    0
ATTGTGCATCCGCTGCAGCCT     IVHPLQP       1    0
ATTGTGCATCCTCAGCTTAAT     IVHPQLN       1    0
ATTGTGCATCGGTTTGTGATG     IVHRFVM       1    0
ATTGTGCATCGTTTGTCGTCT     IVHRLSS       1    0
ATTGTGCATCTGCCTGGGAAT     IVHLPGN       1    0
ATTGTGCATCTGCGTTCTAGT     IVHLRSS       1    0
ATTGTGCATCTGGAGGTGTCT     IVHLEVS       1    0
ATTGTGCATGATGAGTCTACT     IVHDEST       1    0
ATTGTGCATGATTCGTTTCTT     IVHDSFL       1    0
ATTGTGCATGGTGAGGCTTGT     IVHGEAC       1    0
ATTGTGCATGTGACTATTTCG     IVHVTIS       1    0
ATTGTGCATGTGCCGATAGAA     IVHVPIE       1    0
ATTGTGCATGTGCCGATTGTT     IVHVPIV       1    0
ATTGTGCATTAGTCGGAGTCT     IVHQSES       1    0
ATTGTGCATTATGCGCCTCAA     IVHYAPQ       1    0
ATTGTGCATTATGCGCCTCAT     IVHYAPH       1    0
ATTGTGCATTATGCGGCGCGG     IVHYAAR       1    0
ATTGTGCATTCGACGCTTCGG     IVHSTLR       1    0
ATTGTGCATTCGAGGCTGGTT     IVHSRLV       1    0
ATTGTGCATTCGTGGCATACT     IVHSWHT       1    0
ATTGTGCATTGTAAGCGTTTT     IVHCKRF       1    0
ATTGTGCATTTGGCTATGAAG     IVHLAMK       1    0
ATTGTGCATTTTGAGTCTGAT     IVHFESD       1    0
ATTGTGCCGAAGCAGACTTAG     IVPKQTQ       1    0
ATTGTGCCGAAGCGTCCTCTG     IVPKRPL       1    0
ATTGTGCCGAAGCTGCGTATT     IVPKLRI       1    0
ATTGTGCCGACGCGTCATACT     IVPTRHT       1    0
ATTGTGCCGAGGTATGTGATA     IVPRYVI       1    0
ATTGTGCCGAGGTATGTGATT     IVPRYVI       1    0
ATTGTGCCGATTCTTCTGGAG     IVPILLE       1    0
ATTGTGCCGCAGTCTGCGATG     IVPQSAM       1    0
ATTGTGCCGCATAATAGTAAT     IVPHNSN       1    0
ATTGTGCCGCCGCATAATTAG     IVPPHNQ       1    0
ATTGTGCCGCCGGAGGTGCAG     IVPPEVQ       1    0
ATTGTGCCGCGTAAGGCTCCG     IVPRKAP       1    0
ATTGTGCCGCGTCCTATGTTG     IVPRPML       1    0
ATTGTGCCGCGTTCGCATAAG     IVPRSHK       1    0
ATTGTGCCGCTTTATCGTGTG     IVPLYRV       1    0
ATTGTGCCGGAGCAGCTGATG     IVPEQLM       1    0
ATTGTGCCGGAGCCGCATTTT     IVPEPHF       1    0
ATTGTGCCGGAGGTGTAGACG     IVPEVQT       1    0
ATTGTGCCGGATGCTGTGCGT     IVPDAVR       1    0
ATTGTGCCGGATTCGCCGCTT     IVPDSPL       1    0
ATTGTGCCGGCGAAGTGTAAT     IVPAKCN       1    0
ATTGTGCCGGCGAATTCTCCT     IVPANSP       1    0
ATTGTGCCGGCTAGGTTGGAG     IVPARLE       1    0
ATTGTGCCGGGGGCGGGGCAT     IVPGAGH       1    0
ATTGTGCCGGGGTGGAATTGG     IVPGWNW       1    0
ATTGTGCCGGGTAATGATTAG     IVPGNDQ       1    0
ATTGTGCCGGTTTAGCTGTCG     IVPVQLS       1    0
ATTGTGCCGGTTTATAATTCG     IVPVYNS       1    0
ATTGTGCCGTATCGTGCGATG     IVPYRAM       1    0
ATTGTGCCGTATGGGGCGTCT     IVPYGAS       1    0
ATTGTGCCGTCGAATTAGATG     IVPSNQM       1    0
ATTGTGCCGTCGCGTCATACT     IVPSRHT       1    0
ATTGTGCCGTCGTCTTATGAT     IVPSSYD       1    0
ATTGTGCCGTCTAGGCCTGGT     IVPSRPG       1    0
ATTGTGCCGTCTCTGATTGAG     IVPSLIE       1    0
ATTGTGCCGTGGGATTTTCCG     IVPWDFP       1    0
ATTGTGCCGTTTAATGGTGCT     IVPFNGA       1    0
ATTGTGCCGTTTCAGAAGAAT     IVPFQKN       1    0
ATTGTGCCGTTTGTTATGCGT     IVPFVMR       1    0
ATTGTGCCTAAGATTAATTTT     IVPKINF       1    0
ATTGTGCCTAATAAGGGGCGT     IVPNKGR       1    0
ATTGTGCCTAATTCGCCGAAG     IVPNSPK       1    0
ATTGTGCCTACGATGGTGCGT     IVPTMVR       1    0
ATTGTGCCTACTCGTTTGCAG     IVPTRLQ       1    0
ATTGTGCCTACTGAGAATACT     IVPTENT       1    0
ATTGTGCCTAGGAGTCAGATT     IVPRSQI       1    0
ATTGTGCCTAGGCTGATTAAG     IVPRLIK       1    0
ATTGTGCCTAGGTCTGCTGAT     IVPRSAD       1    0
ATTGTGCCTAGTATTAATTAT     IVPSINY       1    0
ATTGTGCCTATGAGGCCTCGT     IVPMRPR       1    0
ATTGTGCCTATGATGTTTGTG     IVPMMFV       1    0
ATTGTGCCTATGCCTTGGAGA     IVPMPWR       1    0
ATTGTGCCTATGCCTTGGAGT     IVPMPWS       1    0
ATTGTGCCTCAGGATAAGTGG     IVPQDKW       1    0
ATTGTGCCTCAGTCGCATCGT     IVPQSHR       1    0
ATTGTGCCTCATCAGACTGTT     IVPHQTV       1    0
ATTGTGCCTCATCGTTATACT     IVPHRYT       1    0
ATTGTGCCTCCGTATGCTCTT     IVPPYAL       1    0
ATTGTGCCTCCTACTCCTAGT     IVPPTPS       1    0
ATTGTGCCTCCTATGACTTCT     IVPPMTS       1    0
ATTGTGCCTCCTGAGGATGAT     IVPPEDD       1    0
ATTGTGCCTCGGCAGTGGGGT     IVPRQWG       1    0
ATTGTGCCTCGTATTACGAAT     IVPRITN       1    0
ATTGTGCCTCGTCCGCCTCAG     IVPRPPQ       1    0
ATTGTGCCTGAGATTAAGACG     IVPEIKT       1    0
ATTGTGCCTGAGGTTACGACT     IVPEVTT       1    0
ATTGTGCCTGATCTGACTCAG     IVPDLTQ       1    0
ATTGTGCCTGATGCTACTATG     IVPDATM       1    0
ATTGTGCCTGCGACGTCGCAA     IVPATSQ       1    0
ATTGTGCCTGCGACGTCGCAT     IVPATSH       1    0
ATTGTGCCTGCGCTGTCTTTT     IVPALSF       1    0
ATTGTGCCTGCTAATCCTGCT     IVPANPA       1    0
ATTGTGCCTGCTCATGTTGCG     IVPAHVA       1    0
ATTGTGCCTGGGATTGCTACT     IVPGIAT       1    0
ATTGTGCCTGGGTTTTTGCCG     IVPGFLP       1    0
ATTGTGCCTGGTAAGGATCTT     IVPGKDL       1    0
ATTGTGCCTGTGAGTCTGCAG     IVPVSLQ       1    0
ATTGTGCCTGTGATTAAGACG     IVPVIKT       1    0
ATTGTGCCTGTTCATCTTAGT     IVPVHLS       1    0
ATTGTGCCTGTTGTTACGGAG     IVPVVTE       1    0
ATTGTGCCTGTTTCGTCTAAT     IVPVSSN       1    0
ATTGTGCCTTAGAGTCAGCAA     IVPQSQQ       1    0
ATTGTGCCTTAGAGTCAGCAT     IVPQSQH       1    0
ATTGTGCCTTATCCTACGAAA     IVPYPTK       1    0
ATTGTGCCTTATCCTACGAAT     IVPYPTN       1    0
ATTGTGCCTTATCCTCTTTAT     IVPYPLY       1    0
ATTGTGCCTTCGCGGTTGTCT     IVPSRLS       1    0
ATTGTGCCTTCGTCTCGTACT     IVPSSRT       1    0
ATTGTGCCTTCTTCGCAAGGA     IVPSSQG       1    0
ATTGTGCCTTGGCGTTGGAAA     IVPWRWK       1    0
ATTGTGCCTTGGCGTTGGAAT     IVPWRWN       1    0
ATTGTGCCTTTGATGTTTGTG     IVPLMFV       1    0
ATTGTGCCTTTGCATCAGCAT     IVPLHQH       1    0
ATTGTGCGGAATATTACGCTG     IVRNITL       1    0
ATTGTGCGGACGCCTCCTTAG     IVRTPPQ       1    0
ATTGTGCGGACGGCGTCTAAT     IVRTASN       1    0
ATTGTGCGGACGTATGGGGCT     IVRTYGA       1    0
ATTGTGCGGAGTTATCCGTCG     IVRSYPS       1    0
ATTGTGCGGCAGTCGCAGTTT     IVRQSQF       1    0
ATTGTGCGGCCTGGTCATACG     IVRPGHT       1    0
ATTGTGCGGCCTTTTCAGCTT     IVRPFQL       1    0
ATTGTGCGGCTGCCTAATTAT     IVRLPNY       1    0
ATTGTGCGGCTTATGAATGTG     IVRLMNV       1    0
ATTGTGCGGGAGCTTGCGATG     IVRELAM       1    0
ATTGTGCGGGATTATCCTGAT     IVRDYPD       1    0
ATTGTGCGGGCGGATACGAAT     IVRADTN       1    0
ATTGTGCGGGGTGATAGTCAG     IVRGDSQ       1    0
ATTGTGCGGGTGCTTGAGCCT     IVRVLEP       1    0
ATTGTGCGGGTGGCTCATCGT     IVRVAHR       1    0
ATTGTGCGGTGGGGTGAGGCT     IVRWGEA       1    0
ATTGTGCGGTTGAATACTACA     IVRLNTT       1    0
ATTGTGCGGTTGAATACTACT     IVRLNTT       1    0
ATTGTGCGTACGATTGCGGGT     IVRTIAG       1    0
ATTGTGCGTACGCATCCGGAT     IVRTHPD       1    0
ATTGTGCGTACGGAAGCGACG     IVRTEAT       1    0
ATTGTGCGTACGGATGCGACG     IVRTDAT       1    0
ATTGTGCGTACTACGACTCAG     IVRTTTQ       1    0
ATTGTGCGTACTGAGTTGCCG     IVRTELP       1    0
ATTGTGCGTAGTTGTAGTCCG     IVRSCSP       1    0
ATTGTGCGTCCTAAGTATCTG     IVRPKYL       1    0
ATTGTGCGTCCTGTTATGCCT     IVRPVMP       1    0
ATTGTGCGTCTGTTTTGGATG     IVRLFWM       1    0
ATTGTGCGTCTTATTGAGAAT     IVRLIEN       1    0
ATTGTGCGTGAGAAGAATGTT     IVREKNV       1    0
ATTGTGCGTGATCCTACTCAT     IVRDPTH       1    0
ATTGTGCGTGCTCCGCTGCAG     IVRAPLQ       1    0
ATTGTGCGTGGTCAGAGTTCG     IVRGQSS       1    0
ATTGTGCGTGGTCAGAGTTCT     IVRGQSS       1    0
ATTGTGCGTGGTGATAGTTTG     IVRGDSL       1    0
ATTGTGCGTGTGAAGAATGTT     IVRVKNV       1    0
ATTGTGCGTGTTTCGTATTAT     IVRVSYY       1    0
ATTGTGCGTTAGGTGACTATG     IVRQVTM       1    0
ATTGTGCGTTCGAATTGTACG     IVRSNCT       1    0
ATTGTGCGTTCGACTACTCAG     IVRSTTQ       1    0
ATTGTGCGTTCGCCTTGGCCT     IVRSPWP       1    0
ATTGTGCGTTCTTAGAGTGAG     IVRSQSE       1    0
ATTGTGCTGAATGATTTTTCT     IVLNDFS       1    0
ATTGTGCTGAGTCCGGCGTGG     IVLSPAW       1    0
ATTGTGCTGATTAAGCCTGGG     IVLIKPG       1    0
ATTGTGCTGCATCATTTGGAG     IVLHHLE       1    0
ATTGTGCTGCATCGTGATGTG     IVLHRDV       1    0
ATTGTGCTGCCGACTCAAACG     IVLPTQT       1    0
ATTGTGCTGCCGACTCTTACG     IVLPTLT       1    0
ATTGTGCTGCCGCATTCTGTT     IVLPHSV       1    0
ATTGTGCTGCCGGGTCCGAGG     IVLPGPR       1    0
ATTGTGCTGCCTAATGTGTCT     IVLPNVS       1    0
ATTGTGCTGCCTCGGTCACCA     IVLPRSP       1    0
ATTGTGCTGCCTCGGTCTCCT     IVLPRSP       1    0
ATTGTGCTGCCTTTTGGGTAT     IVLPFGY       1    0
ATTGTGCTGCGTTCGATGGGT     IVLRSMG       1    0
ATTGTGCTGCTTCAGCATAAT     IVLLQHN       1    0
ATTGTGCTGGAGACGCCTGGT     IVLETPG       1    0
ATTGTGCTGGTGTATCTTCCT     IVLVYLP       1    0
ATTGTGCTGTCTGCGGAGTCT     IVLSAES       1    0
ATTGTGCTGTCTGCTAATACG     IVLSANT       1    0
ATTGTGCTGTTGACGTTGACT     IVLLTLT       1    0
ATTGTGCTGTTGGGTAAGCAT     IVLLGKH       1    0
ATTGTGCTTAAGACTTAGAAT     IVLKTQN       1    0
ATTGTGCTTAAGTTGACGGGT     IVLKLTG       1    0
ATTGTGCTTAATAATAATAAT     IVLNNNN       1    0
ATTGTGCTTAATTCTATGGAG     IVLNSME       1    0
ATTGTGCTTACGGGGTATACG     IVLTGYT       1    0
ATTGTGCTTACTGATCGGAGT     IVLTDRS       1    0
ATTGTGCTTAGTAAGAAGGAT     IVLSKKD       1    0
ATTGTGCTTAGTAAGACTGAT     IVLSKTD       1    0
ATTGTGCTTAGTCATGCGCCT     IVLSHAP       1    0
ATTGTGCTTATGACTCCTGTT     IVLMTPV       1    0
ATTGTGCTTCAGTCTTTTATG     IVLQSFM       1    0
ATTGTGCTTCATTCGACTAAT     IVLHSTN       1    0
ATTGTGCTTCCGAAGAATTGG     IVLPKNW       1    0
ATTGTGCTTCTGTTGATTGGG     IVLLLIG       1    0
ATTGTGCTTGAGACTCGGCAT     IVLETRH       1    0
ATTGTGCTTGAGTCTGGGCTG     IVLESGL       1    0
ATTGTGCTTGATACGCAGAGT     IVLDTQS       1    0
ATTGTGCTTGCGCGGCATGGT     IVLARHG       1    0
ATTGTGCTTGCTTGGCGTACG     IVLAWRT       1    0
ATTGTGCTTGGGCCGGATACT     IVLGPDT       1    0
ATTGTGCTTTCGAAGCCTGGG     IVLSKPG       1    0
ATTGTGCTTTTGGATAAGCGT     IVLLDKR       1    0
ATTGTGGAACCGCAGAGGCCA     IVEPQRP       1    0
ATTGTGGAGAAGGATTTGGCT     IVEKDLA       1    0
ATTGTGGAGAATCTTTCGACG     IVENLST       1    0
ATTGTGGAGAATCTTTCGACT     IVENLST       1    0
ATTGTGGAGAATTTGGAGATG     IVENLEM       1    0
ATTGTGGAGACGACGCATTCT     IVETTHS       1    0
ATTGTGGAGACGGAGCGGAGT     IVETERS       1    0
ATTGTGGAGATGAATGGGAGT     IVEMNGS       1    0
ATTGTGGAGATGTGGCATATT     IVEMWHI       1    0
ATTGTGGAGCAGCTGCGTTCT     IVEQLRS       1    0
ATTGTGGAGCAGGTTTTGGTG     IVEQVLV       1    0
ATTGTGGAGCATGGGGATTCG     IVEHGDS       1    0
ATTGTGGAGCCTCCGTATCCT     IVEPPYP       1    0
ATTGTGGAGCCTTAGACTATG     IVEPQTM       1    0
ATTGTGGAGCGGACTGAGCGG     IVERTER       1    0
ATTGTGGAGCGGCAGACTACT     IVERQTT       1    0
ATTGTGGAGCGTTCTGCGCAT     IVERSAH       1    0
ATTGTGGAGCGTTCTGCGTCA     IVERSAS       1    0
ATTGTGGAGCGTTCTGCGTCT     IVERSAS       1    0
ATTGTGGAGCTGAATATTATG     IVELNIM       1    0
ATTGTGGAGGATAATGCTAAT     IVEDNAN       1    0
ATTGTGGAGGTGAGGACGTCG     IVEVRTS       1    0
ATTGTGGAGGTGGCTAAGCGT     IVEVAKR       1    0
ATTGTGGAGTATTCGAGTGCT     IVEYSSA       1    0
ATTGTGGAGTCGAATCGTCCT     IVESNRP       1    0
ATTGTGGAGTGGTCGCGTATT     IVEWSRI       1    0
ATTGTGGAGTTGACTACGAAT     IVELTTN       1    0
ATTGTGGATAAGCCTATGCTG     IVDKPML       1    0
ATTGTGGATAAGGCTACGTTG     IVDKATL       1    0
ATTGTGGATAAGTCTAATACG     IVDKSNT       1    0
ATTGTGGATAAGTTTTGGGAT     IVDKFWD       1    0
ATTGTGGATAATACGCAGACG     IVDNTQT       1    0
ATTGTGGATACGACTAGGCGG     IVDTTRR       1    0
ATTGTGGATACGCAGAATACG     IVDTQNT       1    0
ATTGTGGATACGGATCATACT     IVDTDHT       1    0
ATTGTGGATATGGATAATCCT     IVDMDNP       1    0
ATTGTGGATATGTCTGGGAGT     IVDMSGS       1    0
ATTGTGGATATTGCTTCTGTG     IVDIASV       1    0
ATTGTGGATCAGCATGGTCAT     IVDQHGH       1    0
ATTGTGGATCCGCAGTGGCCA     IVDPQWP       1    0
ATTGTGGATCCGTCTCCGCGT     IVDPSPR       1    0
ATTGTGGATCCGTCTCCGCTA     IVDPSPL       1    0
ATTGTGGATCGGCAGACGTTG     IVDRQTL       1    0
ATTGTGGATCGTGGGCTGTTG     IVDRGLL       1    0
ATTGTGGATCTTAAGATTTCT     IVDLKIS       1    0
ATTGTGGATGAGATTATGCTT     IVDEIML       1    0
ATTGTGGATGAGCTTAATATT     IVDELNI       1    0
ATTGTGGATGAGGCTCGGTGG     IVDEARW       1    0
ATTGTGGATGATGCTAGGACG     IVDDART       1    0
ATTGTGGATGATTGTAGTTTG     IVDDCSL       1    0
ATTGTGGATGCTGCTCATCGT     IVDAAHR       1    0
ATTGTGGATGGTAGGTCTAGT     IVDGRSS       1    0
ATTGTGGATGTGATTATGCTT     IVDVIML       1    0
ATTGTGGATGTTAAGCATTCG     IVDVKHS       1    0
ATTGTGGATTAGATGGGTCAT     IVDQMGH       1    0
ATTGTGGATTATACGTAGGCT     IVDYTQA       1    0
ATTGTGGATTCGTCTGATAGT     IVDSSDS       1    0
ATTGTGGATTCTAGGATGTCT     IVDSRMS       1    0
ATTGTGGATTCTATGCAGCGT     IVDSMQR       1    0
ATTGTGGATTGGATGCAGCCT     IVDWMQP       1    0
ATTGTGGATTTGGATAATCCT     IVDLDNP       1    0
ATTGTGGATTTTCATCAGCTG     IVDFHQL       1    0
ATTGTGGATTTTTAGAGGGGT     IVDFQRG       1    0
ATTGTGGCGAAGGATTTTCCT     IVAKDFP       1    0
ATTGTGGCGAATGTGACTAGT     IVANVTS       1    0
ATTGTGGCGAATTCTAGTAAG     IVANSSK       1    0
ATTGTGGCGACGCAGACGTTT     IVATQTF       1    0
ATTGTGGCGACTGCTTATTGT     IVATAYC       1    0
ATTGTGGCGATGAATTCGTTT     IVAMNSF       1    0
ATTGTGGCGATGTATTTTTTT     IVAMYFF       1    0
ATTGTGGCGCAGCGTCATAAT     IVAQRHN       1    0
ATTGTGGCGCAGTTTAGGTTG     IVAQFRL       1    0
ATTGTGGCGCGTGAGAATTCG     IVARENS       1    0
ATTGTGGCGCGTGCTTTTGCG     IVARAFA       1    0
ATTGTGGCGCTGGTGTTTGTG     IVALVFV       1    0
ATTGTGGCGCTGTCTGTGGGG     IVALSVG       1    0
ATTGTGGCGCTTTGGATGAAT     IVALWMN       1    0
ATTGTGGCGGAGCATGTTTAA     IVAEHV*       1    0
ATTGTGGCGGAGCATGTTTAT     IVAEHVY       1    0
ATTGTGGCGGATAGGCAGAGG     IVADRQR       1    0
ATTGTGGCGGCGCTGGCTAAG     IVAALAK       1    0
ATTGTGGCGGTTCGGGAGCAG     IVAVREQ       1    0
ATTGTGGCGTATATGCAGGTT     IVAYMQV       1    0
ATTGTGGCGTCGGGTCGGTTT     IVASGRF       1    0
ATTGTGGCGTTGATTCCGGAG     IVALIPE       1    0
ATTGTGGCGTTTGTGACTAGT     IVAFVTS       1    0
ATTGTGGCTAAGACTATGTAG     IVAKTMQ       1    0
ATTGTGGCTAAGCAGAGTATG     IVAKQSM       1    0
ATTGTGGCTAAGCCTCGGGTT     IVAKPRV       1    0
ATTGTGGCTACTAATCCGTAT     IVATNPY       1    0
ATTGTGGCTACTAATCCGTTG     IVATNPL       1    0
ATTGTGGCTAGTACTGTGTTT     IVASTVF       1    0
ATTGTGGCTAGTTCGGATTTG     IVASSDL       1    0
ATTGTGGCTATGTATCTGTCG     IVAMYLS       1    0
ATTGTGGCTCTGAATGGTACT     IVALNGT       1    0
ATTGTGGCTCTGAATGGTAGT     IVALNGS       1    0
ATTGTGGCTGATGCGAGGACT     IVADART       1    0
ATTGTGGCTGCGTATAAGCCG     IVAAYKP       1    0
ATTGTGGCTTAGGTTCATATT     IVAQVHI       1    0
ATTGTGGCTTATCCGGCTGCT     IVAYPAA       1    0
ATTGTGGCTTATCTTCGGCAT     IVAYLRH       1    0
ATTGTGGCTTCTACTTCTAGA     IVASTSR       1    0
ATTGTGGCTTCTACTTCTAGT     IVASTSS       1    0
ATTGTGGCTTGGGATGCTATT     IVAWDAI       1    0
ATTGTGGCTTGTCGTTTTGTG     IVACRFV       1    0
ATTGTGGCTTTGTATCTTAAG     IVALYLK       1    0
ATTGTGGGGAAGAGGTGGGAG     IVGKRWE       1    0
ATTGTGGGGACTAAGACTAGT     IVGTKTS       1    0
ATTGTGGGGACTCGGAGTCTG     IVGTRSL       1    0
ATTGTGGGGACTTTTTTGTTT     IVGTFLF       1    0
ATTGTGGGGATGCCGAGGTAT     IVGMPRY       1    0
ATTGTGGGGCAGCGTCCGATG     IVGQRPM       1    0
ATTGTGGGGCCGCGTACTGAG     IVGPRTE       1    0
ATTGTGGGGGAGCTGAGGGCT     IVGELRA       1    0
ATTGTGGGGGAGCTTTTGCGT     IVGELLR       1    0
ATTGTGGGGGAGTTTGAGAAT     IVGEFEN       1    0
ATTGTGGGGTATGTGGCGGCG     IVGYVAA       1    0
ATTGTGGGGTTGGTTGCTGGG     IVGLVAG       1    0
ATTGTGGGGTTGGTTGCTGGT     IVGLVAG       1    0
ATTGTGGGTAAGATGTTTCCT     IVGKMFP       1    0
ATTGTGGGTAATCGTGTGGTT     IVGNRVV       1    0
ATTGTGGGTAGGATTAATAAG     IVGRINK       1    0
ATTGTGGGTATGACTTCGCCT     IVGMTSP       1    0
ATTGTGGGTCCGGATATTGTT     IVGPDIV       1    0
ATTGTGGGTCCTAATCGGTTT     IVGPNRF       1    0
ATTGTGGGTCTTGCGAAGCCT     IVGLAKP       1    0
ATTGTGGGTGAGCGTGATTAT     IVGERDY       1    0
ATTGTGGGTGAGTTTTCGATG     IVGEFSM       1    0
ATTGTGGGTGCGCCGTTTCAG     IVGAPFQ       1    0
ATTGTGGGTGCTGATACTAAG     IVGADTK       1    0
ATTGTGGGTGCTGTTATTCGG     IVGAVIR       1    0
ATTGTGGGTGGTCAGCCGTCT     IVGGQPS       1    0
ATTGTGGGTTCTCTGTAGGCT     IVGSLQA       1    0
ATTGTGGGTTGGGGTACTGAG     IVGWGTE       1    0
ATTGTGGGTTGGTGGTATGTT     IVGWWYV       1    0
ATTGTGGTGAATGAGCTTACT     IVVNELT       1    0
ATTGTGGTGACGCGTTGTAGT     IVVTRCS       1    0
ATTGTGGTGACGGAGTCGCTG     IVVTESL       1    0
ATTGTGGTGACGGATTAGGCT     IVVTDQA       1    0
ATTGTGGTGAGGGATAGGAGT     IVVRDRS       1    0
ATTGTGGTGCATTCTAAGCAA     IVVHSKQ       1    0
ATTGTGGTGCCTTATGAGAAA     IVVPYEK       1    0
ATTGTGGTGCCTTATGAGAAT     IVVPYEN       1    0
ATTGTGGTGCTTTCTAAGCAT     IVVLSKH       1    0
ATTGTGGTGGAGCGTAATGAG     IVVERNE       1    0
ATTGTGGTGGAGTTTAGGAAT     IVVEFRN       1    0
ATTGTGGTGGCTAAGAATGCG     IVVAKNA       1    0
ATTGTGGTGGCTTATTCGTAT     IVVAYSY       1    0
ATTGTGGTGGGGTCGGTGGAG     IVVGSVE       1    0
ATTGTGGTGTCGCCGATGCAT     IVVSPMH       1    0
ATTGTGGTGTCGCGTTGTAGT     IVVSRCS       1    0
ATTGTGGTGTCGTTGCCTAGG     IVVSLPR       1    0
ATTGTGGTGTCTATTCGGGTT     IVVSIRV       1    0
ATTGTGGTGTGGACTACTTGG     IVVWTTW       1    0
ATTGTGGTGTGGGCTTGGACT     IVVWAWT       1    0
ATTGTGGTTAATCATCGTAAT     IVVNHRN       1    0
ATTGTGGTTACGCCTTGGACG     IVVTPWT       1    0
ATTGTGGTTCCGGAGTATAGT     IVVPEYS       1    0
ATTGTGGTTCCGGGTGAGAAT     IVVPGEN       1    0
ATTGTGGTTCCTACTAAGCAT     IVVPTKH       1    0
ATTGTGGTTCCTGCTAGTTAT     IVVPASY       1    0
ATTGTGGTTCTGAGGTGGCTG     IVVLRWL       1    0
ATTGTGGTTGAGTCGCAGCTG     IVVESQL       1    0
ATTGTGGTTGATCCGAGTGAT     IVVDPSD       1    0
ATTGTGGTTGCGCCTAAGGGT     IVVAPKG       1    0
ATTGTGGTTGCGCCTTATTGG     IVVAPYW       1    0
ATTGTGGTTGCGCCTTATTGT     IVVAPYC       1    0
ATTGTGGTTGCTTTTGCTTTG     IVVAFAL       1    0
ATTGTGGTTGTGGTTCTTGAG     IVVVVLE       1    0
ATTGTGGTTTCGCCTTGGACG     IVVSPWT       1    0
ATTGTGGTTTTGACGCCGATG     IVVLTPM       1    0
ATTGTGTAGACGGATCAAAGT     IVQTDQS       1    0
ATTGTGTAGACGGATCATAGG     IVQTDHR       1    0
ATTGTGTAGACTATGCTGAGT     IVQTMLS       1    0
ATTGTGTAGACTCCTCGTGAG     IVQTPRE       1    0
ATTGTGTAGATGACTCATTCG     IVQMTHS       1    0
ATTGTGTAGATGTCTCCTGCT     IVQMSPA       1    0
ATTGTGTAGATTCCGGCTTAT     IVQIPAY       1    0
ATTGTGTAGGAGTCGCTTCGG     IVQESLR       1    0
ATTGTGTAGGAGTCGCTTCGT     IVQESLR       1    0
ATTGTGTAGGATAAGCAGACT     IVQDKQT       1    0
ATTGTGTAGGATTCTCGTTCA     IVQDSRS       1    0
ATTGTGTAGGATTCTCGTTCT     IVQDSRS       1    0
ATTGTGTAGGTTAATCTGGTT     IVQVNLV       1    0
ATTGTGTAGGTTTTGTATACG     IVQVLYT       1    0
ATTGTGTAGTTGTCGCATTCG     IVQLSHS       1    0
ATTGTGTAGTTTTATCCGTGG     IVQFYPW       1    0
ATTGTGTATACTACTAGGGAA     IVYTTRE       1    0
ATTGTGTATACTACTAGGGAT     IVYTTRD       1    0
ATTGTGTATACTTGGCTGAGT     IVYTWLS       1    0
ATTGTGTATAGAAAGGAGACA     IVYRKET       1    0
ATTGTGTATAGTAAGGTGTCT     IVYSKVS       1    0
ATTGTGTATAGTCATTATGAT     IVYSHYD       1    0
ATTGTGTATAGTGCGCCTCTT     IVYSAPL       1    0
ATTGTGTATCATAGTACGCAG     IVYHSTQ       1    0
ATTGTGTATCATAGTACGCAT     IVYHSTH       1    0
ATTGTGTATCCGACTTATTAA     IVYPTY*       1    0
ATTGTGTATCCGATTGATAGG     IVYPIDR       1    0
ATTGTGTATCCGGTGTCTCAG     IVYPVSQ       1    0
ATTGTGTATCGGCTTCCTCTG     IVYRLPL       1    0
ATTGTGTATCGGCTTTCTTGG     IVYRLSW       1    0
ATTGTGTATCTGCCGAAGTTG     IVYLPKL       1    0
ATTGTGTATCTGTGGTATCTT     IVYLWYL       1    0
ATTGTGTATCTTGAGCAGTCG     IVYLEQS       1    0
ATTGTGTATCTTGTTACGTCG     IVYLVTS       1    0
ATTGTGTATGCTAATAATAAT     IVYANNN       1    0
ATTGTGTATGCTACGACTAAT     IVYATTN       1    0
ATTGTGTATGGTCAGCAGATT     IVYGQQI       1    0
ATTGTGTATGGTGTGTTTAAG     IVYGVFK       1    0
ATTGTGTATGTGAATGGTAAG     IVYVNGK       1    0
ATTGTGTATGTTCCGCAGCGT     IVYVPQR       1    0
ATTGTGTATGTTCCGTTGATG     IVYVPLM       1    0
ATTGTGTATTATATTCCGATT     IVYYIPI       1    0
ATTGTGTATTATGAGCCGCGA     IVYYEPR       1    0
ATTGTGTATTATGAGCCGCGT     IVYYEPR       1    0
ATTGTGTATTCGAAGACTTTT     IVYSKTF       1    0
ATTGTGTATTCTATTACTTCT     IVYSITS       1    0
ATTGTGTATTGGAGTCCTCCT     IVYWSPP       1    0
ATTGTGTATTTGTATCTGGAG     IVYLYLE       1    0
ATTGTGTCACCGACAGGAAAA     IVSPTGK       1    0
ATTGTGTCGAAGTTTATTGTT     IVSKFIV       1    0
ATTGTGTCGACTGTTTTGACG     IVSTVLT       1    0
ATTGTGTCGAGGATTCTTGAG     IVSRILE       1    0
ATTGTGTCGAGTCCTCGTTGG     IVSSPRW       1    0
ATTGTGTCGATGGCTCCGCGT     IVSMAPR       1    0
ATTGTGTCGATTGGTACTCCG     IVSIGTP       1    0
ATTGTGTCGCAGCCTTGGATG     IVSQPWM       1    0
ATTGTGTCGCAGGATCATACT     IVSQDHT       1    0
ATTGTGTCGCAGGTTTGGACA     IVSQVWT       1    0
ATTGTGTCGCAGGTTTGGACT     IVSQVWT       1    0
ATTGTGTCGCATAGGCCGCCT     IVSHRPP       1    0
ATTGTGTCGCCGGGAAGGGGA     IVSPGRG       1    0
ATTGTGTCGCCGGGTTGGGGT     IVSPGWG       1    0
ATTGTGTCGCCGTCTACTCAA     IVSPSTQ       1    0
ATTGTGTCGCCGTCTACTCAT     IVSPSTH       1    0
ATTGTGTCGCGTTATCCTCCG     IVSRYPP       1    0
ATTGTGTCGCTGACTACTCAG     IVSLTTQ       1    0
ATTGTGTCGCTGCATTTTAAG     IVSLHFK       1    0
ATTGTGTCGCTTCTGCGTCCA     IVSLLRP       1    0
ATTGTGTCGCTTCTGCGTCCT     IVSLLRP       1    0
ATTGTGTCGGATGGGTCGCAT     IVSDGSH       1    0
ATTGTGTCGGGGCCGCCTGGG     IVSGPPG       1    0
ATTGTGTCGGGTAAGGCGGCT     IVSGKAA       1    0
ATTGTGTCGGTGCAGATTACG     IVSVQIT       1    0
ATTGTGTCGGTGGGGAATGAT     IVSVGND       1    0
ATTGTGTCGGTTAAGGCTCCG     IVSVKAP       1    0
ATTGTGTCGTAAAAAGAAAAG     IVS*KEK       1    0
ATTGTGTCGTATAATGATAAG     IVSYNDK       1    0
ATTGTGTCGTATAATGCGAGT     IVSYNAS       1    0
ATTGTGTCGTATACTTAGATG     IVSYTQM       1    0
ATTGTGTCGTATATGACTAAG     IVSYMTK       1    0
ATTGTGTCGTCTCCTGCGCCG     IVSSPAP       1    0
ATTGTGTCGTGGACGAGTCAG     IVSWTSQ       1    0
ATTGTGTCGTGTCCTCGTTGG     IVSCPRW       1    0
ATTGTGTCTAAGGGTGAGAAA     IVSKGEK       1    0
ATTGTGTCTAAGGGTGTGTAA     IVSKGV*       1    0
ATTGTGTCTAAGGGTGTGTAT     IVSKGVY       1    0
ATTGTGTCTAATGTGAAGGAG     IVSNVKE       1    0
ATTGTGTCTACTTCGATGACA     IVSTSMT       1    0
ATTGTGTCTACTTCGATGACT     IVSTSMT       1    0
ATTGTGTCTAGGGATGGGCAT     IVSRDGH       1    0
ATTGTGTCTAGGTGGAATATT     IVSRWNI       1    0
ATTGTGTCTAGTACGAGGCAT     IVSSTRH       1    0
ATTGTGTCTAGTCCGTGGATT     IVSSPWI       1    0
ATTGTGTCTCAGTGGAATCAG     IVSQWNQ       1    0
ATTGTGTCTCCGACACAGACA     IVSPTQT       1    0
ATTGTGTCTCCGACTGGTAAT     IVSPTGN       1    0
ATTGTGTCTCCGGTGTCTGTG     IVSPVSV       1    0
ATTGTGTCTCCGTCTCAGACT     IVSPSQT       1    0
ATTGTGTCTCGGATTGTTGCT     IVSRIVA       1    0
ATTGTGTCTCGGGCGTTTGCT     IVSRAFA       1    0
ATTGTGTCTCGTACGCTGGCT     IVSRTLA       1    0
ATTGTGTCTCTGTTTTAGAAG     IVSLFQK       1    0
ATTGTGTCTCTTCCGCGGGTT     IVSLPRV       1    0
ATTGTGTCTGAGAGGCAGAAG     IVSERQK       1    0
ATTGTGTCTGATGGGTCTAAT     IVSDGSN       1    0
ATTGTGTCTGCTAGTACGGAT     IVSASTD       1    0
ATTGTGTCTGCTTCTTATAGG     IVSASYR       1    0
ATTGTGTCTGGGTATTGGTCT     IVSGYWS       1    0
ATTGTGTCTGTGCCTAAGCCG     IVSVPKP       1    0
ATTGTGTCTGTTGGGCTGTAG     IVSVGLQ       1    0
ATTGTGTCTTAGATGAGTGGT     IVSQMSG       1    0
ATTGTGTCTTATAGGCAGACG     IVSYRQT       1    0
ATTGTGTCTTATATGACGGAT     IVSYMTD       1    0
ATTGTGTCTTATATGCATTGG     IVSYMHW       1    0
ATTGTGTCTTATGGGAATCGT     IVSYGNR       1    0
ATTGTGTCTTCTTTGACGACT     IVSSLTT       1    0
ATTGTGTCTTGGACTTTTAAG     IVSWTFK       1    0
ATTGTGTCTTTTCATAATATG     IVSFHNM       1    0
ATTGTGTGGAAGACTCTTTAT     IVWKTLY       1    0
ATTGTGTGGAAGATTTAGGGG     IVWKIQG       1    0
ATTGTGTGGAAGGTGAGGCTG     IVWKVRL       1    0
ATTGTGTGGAAGTCTGGTTCT     IVWKSGS       1    0
ATTGTGTGGACTTTGGAGCCT     IVWTLEP       1    0
ATTGTGTGGCATAAGGATCGT     IVWHKDR       1    0
ATTGTGTGGCATCGTTGGGAT     IVWHRWD       1    0
ATTGTGTGGCCGACTGTGAAT     IVWPTVN       1    0
ATTGTGTGGCCGAGTGGGTTT     IVWPSGF       1    0
ATTGTGTGGCCGGGTGCGGGT     IVWPGAG       1    0
ATTGTGTGGCCTAAGTCGACG     IVWPKST       1    0
ATTGTGTGGCCTACGATGGAG     IVWPTME       1    0
ATTGTGTGGCTTCGGGGTCCT     IVWLRGP       1    0
ATTGTGTGGGAGGCTAGGTTG     IVWEARL       1    0
ATTGTGTGGGATCCGCCGTAT     IVWDPPY       1    0
ATTGTGTGGGATCCTTATGGT     IVWDPYG       1    0
ATTGTGTGGGCGCGGGATAGT     IVWARDS       1    0
ATTGTGTGGGTTCCTTATGGT     IVWVPYG       1    0
ATTGTGTGGTCTCTTCTGAGT     IVWSLLS       1    0
ATTGTGTGGTGGACGACTGAT     IVWWTTD       1    0
ATTGTGTGTGATATTCTGACT     IVCDILT       1    0
ATTGTGTGTGATGATATTGAG     IVCDDIE       1    0
ATTGTGTGTGGTCCGCTGGAT     IVCGPLD       1    0
ATTGTGTTGAATCATCATAGT     IVLNHHS       1    0
ATTGTGTTGAGGCAGACGGCG     IVLRQTA       1    0
ATTGTGTTGAGTGTGCCGCAG     IVLSVPQ       1    0
ATTGTGTTGCATGTTGGGTCT     IVLHVGS       1    0
ATTGTGTTGCCGATGCAGGCG     IVLPMQA       1    0
ATTGTGTTGCCGCTGAAGTTG     IVLPLKL       1    0
ATTGTGTTGCGGGAGGATGCG     IVLREDA       1    0
ATTGTGTTGCTGCAGCCTTGG     IVLLQPW       1    0
ATTGTGTTGCTTATTCAGTCT     IVLLIQS       1    0
ATTGTGTTGCTTTCTTCGCTT     IVLLSSL       1    0
ATTGTGTTGGATTAGATTGCG     IVLDQIA       1    0
ATTGTGTTGGCGCATAAGGTT     IVLAHKV       1    0
ATTGTGTTGGTGATTCTTCGT     IVLVILR       1    0
ATTGTGTTGGTGCTTGAGATG     IVLVLEM       1    0
ATTGTGTTGTCGAATGCTGCG     IVLSNAA       1    0
ATTGTGTTGTCTTTGACGCTT     IVLSLTL       1    0
ATTGTGTTGTGTATTTCTGCG     IVLCISA       1    0
ATTGTGTTGTTGTCGAGTAGT     IVLLSSS       1    0
ATTGTGTTTAATGAGCCTGTT     IVFNEPV       1    0
ATTGTGTTTAGTGATCTGGAT     IVFSDLD       1    0
ATTGTGTTTATTAATTCGATG     IVFINSM       1    0
ATTGTGTTTCGTACGCTGGAT     IVFRTLD       1    0
ATTGTGTTTCTGCAGACTTCT     IVFLQTS       1    0
ATTGTGTTTGCGACGCATGTG     IVFATHV       1    0
ATTGTGTTTGGGCAGAGTGTG     IVFGQSV       1    0
ATTGTGTTTGTTGAGCAGTTT     IVFVEQF       1    0
ATTGTGTTTGTTTTGACGTAG     IVFVLTQ       1    0
ATTGTGTTTTATGAGCCTGTT     IVFYEPV       1    0
ATTGTGTTTTCTAATGCTCAT     IVFSNAH       1    0
ATTGTGTTTTCTGGGTCTTCT     IVFSGSS       1    0
ATTGTGTTTTTTTCGCCGATT     IVFFSPI       1    0
ATTGTTAAGAATATGATTTCG     IVKNMIS       1    0
ATTGTTAAGAATTATGCGCGA     IVKNYAR       1    0
ATTGTTAAGACGCCTGCTATT     IVKTPAI       1    0
ATTGTTAAGATGCTTTATTTT     IVKMLYF       1    0
ATTGTTAAGATTAGTGGTTTG     IVKISGL       1    0
ATTGTTAAGCAGTCTAAGCTT     IVKQSKL       1    0
ATTGTTAAGCATAGGCTGGTT     IVKHRLV       1    0
ATTGTTAAGCATTCTGTTTCG     IVKHSVS       1    0
ATTGTTAAGCATTTGAGTCGT     IVKHLSR       1    0
ATTGTTAAGCCTCATTCGTGT     IVKPHSC       1    0
ATTGTTAAGCCTCCGATGTAT     IVKPPMY       1    0
ATTGTTAAGCCTCGTCTGCCT     IVKPRLP       1    0
ATTGTTAAGCTGATTTCTGAG     IVKLISE       1    0
ATTGTTAAGGAGCCGTATTGG     IVKEPYW       1    0
ATTGTTAAGGAGTGGAAGGGT     IVKEWKG       1    0
ATTGTTAAGGATGTGCAGAGA     IVKDVQR       1    0
ATTGTTAAGGATGTGCAGAGT     IVKDVQS       1    0
ATTGTTAAGGATTATTCGTTA     IVKDYSL       1    0
ATTGTTAAGGATTATTCGTTT     IVKDYSF       1    0
ATTGTTAAGGCGCTGAGTACT     IVKALST       1    0
ATTGTTAAGGCTAATCCTTTA     IVKANPL       1    0
ATTGTTAAGGCTGCTGATCGT     IVKAADR       1    0
ATTGTTAAGGTTCTTGATGAG     IVKVLDE       1    0
ATTGTTAAGTATCATACTATG     IVKYHTM       1    0
ATTGTTAAGTTTTATGCGCGT     IVKFYAR       1    0
ATTGTTAATAAGCTGACGCGT     IVNKLTR       1    0
ATTGTTAATAATACGGGGTTG     IVNNTGL       1    0
ATTGTTAATACGAGTCCGCGG     IVNTSPR       1    0
ATTGTTAATACGCTGCATGAT     IVNTLHD       1    0
ATTGTTAATACGGTTCCTGCA     IVNTVPA       1    0
ATTGTTAATACTCAGCGGCCT     IVNTQRP       1    0
ATTGTTAATATTATGACTTTG     IVNIMTL       1    0
ATTGTTAATATTCGTTTTTTG     IVNIRFL       1    0
ATTGTTAATCAGCATAGTCTT     IVNQHSL       1    0
ATTGTTAATCAGTCTGGTAAT     IVNQSGN       1    0
ATTGTTAATCATGTGTCTTAT     IVNHVSY       1    0
ATTGTTAATCCTATGTTGTGG     IVNPMLW       1    0
ATTGTTAATCCTTGGATGTTG     IVNPWML       1    0
ATTGTTAATGATGATGGGAAG     IVNDDGK       1    0
ATTGTTAATGCGCCGGAGAGG     IVNAPER       1    0
ATTGTTAATGCGTCTTGGGCG     IVNASWA       1    0
ATTGTTAATGCTAGGGAGCTG     IVNAREL       1    0
ATTGTTAATGGGCTGATTTCT     IVNGLIS       1    0
ATTGTTAATGGTACTATTAGT     IVNGTIS       1    0
ATTGTTAATGGTCAGCCTTTT     IVNGQPF       1    0
ATTGTTAATGTGCTTTTTATG     IVNVLFM       1    0
ATTGTTAATGTTAATGTTGAT     IVNVNVD       1    0
ATTGTTAATTATAATATTCTG     IVNYNIL       1    0
ATTGTTAATTATCCTACGCCT     IVNYPTP       1    0
ATTGTTAATTATGCGATTGGG     IVNYAIG       1    0
ATTGTTAATTCGAGGCCTATT     IVNSRPI       1    0
ATTGTTAATTCGGGGTATGCT     IVNSGYA       1    0
ATTGTTAATTTGCATAATTTG     IVNLHNL       1    0
ATTGTTACGAAGGTTTATCCT     IVTKVYP       1    0
ATTGTTACGAATTGGGCGCAT     IVTNWAH       1    0
ATTGTTACGACTACTTCTAGT     IVTTTSS       1    0
ATTGTTACGACTAGTAATAGG     IVTTSNR       1    0
ATTGTTACGAGGTTTAATAAT     IVTRFNN       1    0
ATTGTTACGAGTCATGTTGTT     IVTSHVV       1    0
ATTGTTACGATGCCTAAGCTG     IVTMPKL       1    0
ATTGTTACGATTTGTAATGAT     IVTICND       1    0
ATTGTTACGCAGGGGATTTTA     IVTQGIL       1    0
ATTGTTACGCAGGTGTGGCAT     IVTQVWH       1    0
ATTGTTACGCAGTAGAAGCCA     IVTQQKP       1    0
ATTGTTACGCAGTAGAAGCCT     IVTQQKP       1    0
ATTGTTACGCATAATCGTTTG     IVTHNRL       1    0
ATTGTTACGCATACGCTTTCG     IVTHTLS       1    0
ATTGTTACGCATCATAGTCAG     IVTHHSQ       1    0
ATTGTTACGCCGGCGGCGCCT     IVTPAAP       1    0
ATTGTTACGCGTACTCATGAT     IVTRTHD       1    0
ATTGTTACGCTGGTGTGGCAT     IVTLVWH       1    0
ATTGTTACGCTGGTTAATAAA     IVTLVNK       1    0
ATTGTTACGCTGGTTAATAAT     IVTLVNN       1    0
ATTGTTACGCTTTATAATAAT     IVTLYNN       1    0
ATTGTTACGGATAGTTCTGCG     IVTDSSA       1    0
ATTGTTACGGATATGGCTCCG     IVTDMAP       1    0
ATTGTTACGGATGTTCCTGAA     IVTDVPE       1    0
ATTGTTACGGATGTTCCTGAT     IVTDVPD       1    0
ATTGTTACGGATTAGACTATT     IVTDQTI       1    0
ATTGTTACGGCGAAGGTGGAT     IVTAKVD       1    0
ATTGTTACGGCGGGTAAGATT     IVTAGKI       1    0
ATTGTTACGGCTTGGTGTAGT     IVTAWCS       1    0
ATTGTTACGGGGAAGGTGAAT     IVTGKVN       1    0
ATTGTTACGGTGACTCATTAG     IVTVTHQ       1    0
ATTGTTACGGTGCCTCTTGAT     IVTVPLD       1    0
ATTGTTACGGTGGAGATGAAG     IVTVEMK       1    0
ATTGTTACGTAGGTTTATCCT     IVTQVYP       1    0
ATTGTTACGTCTACTAATTAT     IVTSTNY       1    0
ATTGTTACGTCTAGTTGTTTG     IVTSSCL       1    0
ATTGTTACGTCTTCGGAGATT     IVTSSEI       1    0
ATTGTTACTAAGGGGTCGCCT     IVTKGSP       1    0
ATTGTTACTAATAATGGTTCT     IVTNNGS       1    0
ATTGTTACTAATCCGTCGGGT     IVTNPSG       1    0
ATTGTTACTAATTATGAGCAG     IVTNYEQ       1    0
ATTGTTACTAATTATGTGCAG     IVTNYVQ       1    0
ATTGTTACTAATTGTACGAGG     IVTNCTR       1    0
ATTGTTACTAGGACGCCTTCT     IVTRTPS       1    0
ATTGTTACTAGGCCTCAGAAA     IVTRPQK       1    0
ATTGTTACTAGGCCTCAGAAT     IVTRPQN       1    0
ATTGTTACTAGTTGTGCTGAT     IVTSCAD       1    0
ATTGTTACTATGAAGTTGACT     IVTMKLT       1    0
ATTGTTACTATGCTGGTGAAT     IVTMLVN       1    0
ATTGTTACTCCGACTAGTCAG     IVTPTSQ       1    0
ATTGTTACTCCGAGGCTGCTG     IVTPRLL       1    0
ATTGTTACTCCGGTGGCGTCG     IVTPVAS       1    0
ATTGTTACTCCGTTGGCTCAT     IVTPLAH       1    0
ATTGTTACTCCTTATGAGGAG     IVTPYEE       1    0
ATTGTTACTCGTGCGCCTAGT     IVTRAPS       1    0
ATTGTTACTCTGGGTACTCAT     IVTLGTH       1    0
ATTGTTACTCTGTTGATGACT     IVTLLMT       1    0
ATTGTTACTGATTCGATGGAT     IVTDSMD       1    0
ATTGTTACTGCGATGCCGCTG     IVTAMPL       1    0
ATTGTTACTGCTTCGAAGGTG     IVTASKV       1    0
ATTGTTACTGTGTTGAAGCGT     IVTVLKR       1    0
ATTGTTACTTATAATACGATT     IVTYNTI       1    0
ATTGTTACTTATCATGTGTAG     IVTYHVQ       1    0
ATTGTTACTTCGCAGCTGCGT     IVTSQLR       1    0
ATTGTTACTTCTCGTTTTAAT     IVTSRFN       1    0
ATTGTTAGGAATGCGGGTACG     IVRNAGT       1    0
ATTGTTAGGAATGCGGGTACT     IVRNAGT       1    0
ATTGTTAGGATGGGTAAAGAA     IVRMGKE       1    0
ATTGTTAGGATTAGTACGACG     IVRISTT       1    0
ATTGTTAGGCATTATTCGATG     IVRHYSM       1    0
ATTGTTAGGCCGCTTCCTTTG     IVRPLPL       1    0
ATTGTTAGGCCGGTTGTTGAG     IVRPVVE       1    0
ATTGTTAGGCCTTATGTGGTT     IVRPYVV       1    0
ATTGTTAGGCTTAGTTCGGCG     IVRLSSA       1    0
ATTGTTAGGCTTCTTTCGTTT     IVRLLSF       1    0
ATTGTTAGGCTTTATTCGATG     IVRLYSM       1    0
ATTGTTAGGGATCCTGCTTAT     IVRDPAY       1    0
ATTGTTAGGGATTCTACGTTG     IVRDSTL       1    0
ATTGTTAGGGGTTCTGGGCCG     IVRGSGP       1    0
ATTGTTAGGGGTTCTGGGCCT     IVRGSGP       1    0
ATTGTTAGGGTGGATAATACT     IVRVDNT       1    0
ATTGTTAGGGTTTCTACGTTG     IVRVSTL       1    0
ATTGTTAGGTATACGTCTACA     IVRYTST       1    0
ATTGTTAGGTATATGCTTTAT     IVRYMLY       1    0
ATTGTTAGGTGTCAGGAACAA     IVRCQEQ       1    0
ATTGTTAGGTGTCAGGATCTT     IVRCQDL       1    0
ATTGTTAGGTTGCCTTTTCTG     IVRLPFL       1    0
ATTGTTAGGTTGGGTATTGAT     IVRLGID       1    0
ATTGTTAGTAAGAGTGGGCTT     IVSKSGL       1    0
ATTGTTAGTAAGCCTAATGTG     IVSKPNV       1    0
ATTGTTAGTAATCCGACTCAT     IVSNPTH       1    0
ATTGTTAGTAATCCTGTGAAT     IVSNPVN       1    0
ATTGTTAGTAATCGGGTGTCT     IVSNRVS       1    0
ATTGTTAGTACGCCTTTGGCT     IVSTPLA       1    0
ATTGTTAGTACTCCTGCGGAG     IVSTPAE       1    0
ATTGTTAGTATTTATTGGAGT     IVSIYWS       1    0
ATTGTTAGTCATTCTTTTTGG     IVSHSFW       1    0
ATTGTTAGTCCGATTGTTACT     IVSPIVT       1    0
ATTGTTAGTCCGGGGTATAAT     IVSPGYN       1    0
ATTGTTAGTCCTCAGAGGGAG     IVSPQRE       1    0
ATTGTTAGTCCTGCTGAGGCT     IVSPAEA       1    0
ATTGTTAGTCCTTTTCAGAAG     IVSPFQK       1    0
ATTGTTAGTCGGGTTCTGTTG     IVSRVLL       1    0
ATTGTTAGTCTGTCTTGGCGT     IVSLSWR       1    0
ATTGTTAGTGAGTCGAAGTCT     IVSESKS       1    0
ATTGTTAGTGATGGTTTTAGT     IVSDGFS       1    0
ATTGTTAGTGATTATGATGCG     IVSDYDA       1    0
ATTGTTAGTGTAGCTTATGTT     IVSVAYV       1    0
ATTGTTAGTGTTGCTTATGTT     IVSVAYV       1    0
ATTGTTAGTTCGAATTCTCCT     IVSSNSP       1    0
ATTGTTAGTTTTTCGGGGAAT     IVSFSGN       1    0
ATTGTTATGACGGTGATGTCT     IVMTVMS       1    0
ATTGTTATGCAGTATTATAAT     IVMQYYN       1    0
ATTGTTATGCATACGGGTACG     IVMHTGT       1    0
ATTGTTATGCATGGTTCTCGG     IVMHGSR       1    0
ATTGTTATGCCGACTATTGAG     IVMPTIE       1    0
ATTGTTATGCCGGTGCATGCT     IVMPVHA       1    0
ATTGTTATGGAGAGTGCTAGT     IVMESAS       1    0
ATTGTTATGGAGCGGTATCCG     IVMERYP       1    0
ATTGTTATGGATCGTCTGGAG     IVMDRLE       1    0
ATTGTTATGGCGAGTAATGCT     IVMASNA       1    0
ATTGTTATGGCTAAGGATACT     IVMAKDT       1    0
ATTGTTATGGGTCATTTTAAT     IVMGHFN       1    0
ATTGTTATGGGTCCTCAGCTT     IVMGPQL       1    0
ATTGTTATTAATGCGTCGCGG     IVINASR       1    0
ATTGTTATTAATGCGTCGCGT     IVINASR       1    0
ATTGTTATTAATTTGAATCAG     IVINLNQ       1    0
ATTGTTATTACGACTCGGGTG     IVITTRV       1    0
ATTGTTATTACGTTTAATCCT     IVITFNP       1    0
ATTGTTATTAGGGATCATGCG     IVIRDHA       1    0
ATTGTTATTAGGGTGCATACG     IVIRVHT       1    0
ATTGTTATTCATCGTGAGCCA     IVIHREP       1    0
ATTGTTATTCATCGTGTGCCA     IVIHRVP       1    0
ATTGTTATTCTGCGTGCTGTT     IVILRAV       1    0
ATTGTTATTGCGCATCAGCAT     IVIAHQH       1    0
ATTGTTATTGCGGATGCAGAG     IVIADAE       1    0
ATTGTTATTGCGGATGCTGAG     IVIADAE       1    0
ATTGTTATTGCTGATATGCAG     IVIADMQ       1    0
ATTGTTATTGGTTAGACGTAT     IVIGQTY       1    0
ATTGTTATTTATGAGCCGTCG     IVIYEPS       1    0
ATTGTTATTTATGCGTATGCG     IVIYAYA       1    0
ATTGTTATTTTGACGGTGATG     IVILTVM       1    0
ATTGTTATTTTGAGGCCGTCA     IVILRPS       1    0
ATTGTTATTTTGAGGCCGTCT     IVILRPS       1    0
ATTGTTATTTTGATGAATTAT     IVILMNY       1    0
ATTGTTCAGAAGGTGCCGAAA     IVQKVPK       1    0
ATTGTTCAGAAGGTGCCGATT     IVQKVPI       1    0
ATTGTTCAGAATACTATTGCT     IVQNTIA       1    0
ATTGTTCAGAATTGTGGGATT     IVQNCGI       1    0
ATTGTTCAGACGGGGAAGCGG     IVQTGKR       1    0
ATTGTTCAGACTCCGACTAAT     IVQTPTN       1    0
ATTGTTCAGATGAGTTTTGGG     IVQMSFG       1    0
ATTGTTCAGCATCCGATTCGG     IVQHPIR       1    0
ATTGTTCAGCATTCTTATCGT     IVQHSYR       1    0
ATTGTTCAGCCGCATTGGGCT     IVQPHWA       1    0
ATTGTTCAGCGGACGCATGCT     IVQRTHA       1    0
ATTGTTCAGCTGGGTAGTCGT     IVQLGSR       1    0
ATTGTTCAGCTTGGTCCTACG     IVQLGPT       1    0
ATTGTTCAGCTTTCTTATCGT     IVQLSYR       1    0
ATTGTTCAGGAGTTTGGTCTT     IVQEFGL       1    0
ATTGTTCAGGCGAAGCATGGA     IVQAKHG       1    0
ATTGTTCAGGCGAAGCATGGT     IVQAKHG       1    0
ATTGTTCAGGTGAATCTGCAT     IVQVNLH       1    0
ATTGTTCAGGTGAATTCTATG     IVQVNSM       1    0
ATTGTTCAGGTGGTTGATATG     IVQVVDM       1    0
ATTGTTCAGGTTCCTGATAAT     IVQVPDN       1    0
ATTGTTCAGTAGACTAAGACA     IVQQTKT       1    0
ATTGTTCAGTAGACTAAGACT     IVQQTKT       1    0
ATTGTTCAGTATATGTCTCCG     IVQYMSP       1    0
ATTGTTCAGTTGGATACGACG     IVQLDTT       1    0
ATTGTTCATAAGACGAGGATG     IVHKTRM       1    0
ATTGTTCATAAGCTGCGTTGG     IVHKLRW       1    0
ATTGTTCATAATAATATGCAT     IVHNNMH       1    0
ATTGTTCATAATCCTCTTCGA     IVHNPLR       1    0
ATTGTTCATAATGTTCTACAT     IVHNVLH       1    0
ATTGTTCATACGCAGAGGGTT     IVHTQRV       1    0
ATTGTTCATACGGATTCGGAT     IVHTDSD       1    0
ATTGTTCATACGTTGCATTTG     IVHTLHL       1    0
ATTGTTCATACTATTACGGTT     IVHTITV       1    0
ATTGTTCATACTCTGCCTCAT     IVHTLPH       1    0
ATTGTTCATATGGCTACGGGT     IVHMATG       1    0
ATTGTTCATATGTATCAGTAT     IVHMYQY       1    0
ATTGTTCATCAGATGTCGGAT     IVHQMSD       1    0
ATTGTTCATCAGGTTAGTGAG     IVHQVSE       1    0
ATTGTTCATCATCAGCCGATG     IVHHQPM       1    0
ATTGTTCATCCGCAGCCGGCT     IVHPQPA       1    0
ATTGTTCATCCTTCGTCGGAG     IVHPSSE       1    0
ATTGTTCATCGGAATTGGGCG     IVHRNWA       1    0
ATTGTTCATCGTGTTCAGAAT     IVHRVQN       1    0
ATTGTTCATCTGGGTTCTAAG     IVHLGSK       1    0
ATTGTTCATGAGGAGCAGGCT     IVHEEQA       1    0
ATTGTTCATGATGAGCATGGT     IVHDEHG       1    0
ATTGTTCATGCGAATTCGAAT     IVHANSN       1    0
ATTGTTCATGCGGCTTATATT     IVHAAYI       1    0
ATTGTTCATGCGTCTCATCGT     IVHASHR       1    0
ATTGTTCATGGGCAGACTGCT     IVHGQTA       1    0
ATTGTTCATGGTCCTCAGAGG     IVHGPQR       1    0
ATTGTTCATGGTTATGATGAT     IVHGYDD       1    0
ATTGTTCATGTTCGTGCTTCG     IVHVRAS       1    0
ATTGTTCATTATGCTATTGGT     IVHYAIG       1    0
ATTGTTCATTGGACTGAGTGG     IVHWTEW       1    0
ATTGTTCATTGGCATGGTTGG     IVHWHGW       1    0
ATTGTTCATTGGCCTAGTCGG     IVHWPSR       1    0
ATTGTTCATTTTACTGGGATG     IVHFTGM       1    0
ATTGTTCATTTTTCGTTGCAT     IVHFSLH       1    0
ATTGTTCCGAAGATGGATCTT     IVPKMDL       1    0
ATTGTTCCGAAGCTTGGTTTT     IVPKLGF       1    0
ATTGTTCCGAAGGTTTCTATG     IVPKVSM       1    0
ATTGTTCCGAAGTGGCAGCCG     IVPKWQP       1    0
ATTGTTCCGAATTGGCATGGG     IVPNWHG       1    0
ATTGTTCCGACAAAGCAAAAG     IVPTKQK       1    0
ATTGTTCCGACGCGTAATCAT     IVPTRNH       1    0
ATTGTTCCGACGGTTAATTAT     IVPTVNY       1    0
ATTGTTCCGACGTGGACTGCG     IVPTWTA       1    0
ATTGTTCCGACTATTAGTTCG     IVPTISS       1    0
ATTGTTCCGACTTCTGAGTAT     IVPTSEY       1    0
ATTGTTCCGATTGTTGCGGCT     IVPIVAA       1    0
ATTGTTCCGATTTCTGCTAGG     IVPISAR       1    0
ATTGTTCCGCAGGCGACTCTG     IVPQATL       1    0
ATTGTTCCGCATTATAATCCT     IVPHYNP       1    0
ATTGTTCCGCCGAAGGTTGAG     IVPPKVE       1    0
ATTGTTCCGCCGAGGCTGAGT     IVPPRLS       1    0
ATTGTTCCGCCGATTACTGAT     IVPPITD       1    0
ATTGTTCCGCCGGATAATCAT     IVPPDNH       1    0
ATTGTTCCGCGGATTCCGTAG     IVPRIPQ       1    0
ATTGTTCCGCTGACTCATATT     IVPLTHI       1    0
ATTGTTCCGCTGCCTCTGATG     IVPLPLM       1    0
ATTGTTCCGCTGTTGCGTTTT     IVPLLRF       1    0
ATTGTTCCGGATGTTCCGCCT     IVPDVPP       1    0
ATTGTTCCGGCTAGGTGGTTT     IVPARWF       1    0
ATTGTTCCGGCTGCGATGGAT     IVPAAMD       1    0
ATTGTTCCGGGGTGGATTACG     IVPGWIT       1    0
ATTGTTCCGGGTAGTGCAGAA     IVPGSAE       1    0
ATTGTTCCGGGTAGTGCTGAT     IVPGSAD       1    0
ATTGTTCCGGTGACGTTTACT     IVPVTFT       1    0
ATTGTTCCGGTGGGGGAGGCT     IVPVGEA       1    0
ATTGTTCCGGTGTCGCAGACT     IVPVSQT       1    0
ATTGTTCCGTAGGATACGATG     IVPQDTM       1    0
ATTGTTCCGTATAATACGAGG     IVPYNTR       1    0
ATTGTTCCGTATATGTATGCT     IVPYMYA       1    0
ATTGTTCCGTATGATTTGGAT     IVPYDLD       1    0
ATTGTTCCTAAGGCGCGTAAT     IVPKARN       1    0
ATTGTTCCTAATCCTAGGAAT     IVPNPRN       1    0
ATTGTTCCTACTAATGTTAAG     IVPTNVK       1    0
ATTGTTCCTACTAATGTTAAT     IVPTNVN       1    0
ATTGTTCCTACTATGCATAAT     IVPTMHN       1    0
ATTGTTCCTCAGTCTAGGCTT     IVPQSRL       1    0
ATTGTTCCTCATTCGGCGCCG     IVPHSAP       1    0
ATTGTTCCTCCGAGGGCGGTT     IVPPRAV       1    0
ATTGTTCCTCCGCCGGAGCCT     IVPPPEP       1    0
ATTGTTCCTCCGCTTAATACG     IVPPLNT       1    0
ATTGTTCCTCTGGGGGGTGCT     IVPLGGA       1    0
ATTGTTCCTCTGGGTTGGATT     IVPLGWI       1    0
ATTGTTCCTCTTATGTATAGT     IVPLMYS       1    0
ATTGTTCCTCTTGGTATGCAG     IVPLGMQ       1    0
ATTGTTCCTGAGCAGTATTCG     IVPEQYS       1    0
ATTGTTCCTGCTTCGAGGAGA     IVPASRR       1    0
ATTGTTCCTGCTTCGAGGAGT     IVPASRS       1    0
ATTGTTCCTTAGGAGACGCTG     IVPQETL       1    0
ATTGTTCCTTAGGATTATTTG     IVPQDYL       1    0
ATTGTTCCTTCTAGGTCGCTG     IVPSRSL       1    0
ATTGTTCCTTCTCATAATGAG     IVPSHNE       1    0
ATTGTTCCTTGTCCTGATTGA     IVPCPD*       1    0
ATTGTTCCTTGTCCTGATTGT     IVPCPDC       1    0
ATTGTTCGGAATCTGGGGGGT     IVRNLGG       1    0
ATTGTTCGGCAGGATAAGAGA     IVRQDKR       1    0
ATTGTTCGGCAGGATAAGAGT     IVRQDKS       1    0
ATTGTTCGGCCTTATAGTGTG     IVRPYSV       1    0
ATTGTTCGGGAGAGGGATCAG     IVRERDQ       1    0
ATTGTTCGGGCGGTTGTGTTT     IVRAVVF       1    0
ATTGTTCGGGCTTTTCCTTTG     IVRAFPL       1    0
ATTGTTCGGGGGATGATGAAT     IVRGMMN       1    0
ATTGTTCGGGGTGTTACTAAG     IVRGVTK       1    0
ATTGTTCGGGTTACTCCTAAT     IVRVTPN       1    0
ATTGTTCGGGTTTATCATACG     IVRVYHT       1    0
ATTGTTCGGTAGATTGTTTAT     IVRQIVY       1    0
ATTGTTCGGTCTATTGTTGCT     IVRSIVA       1    0
ATTGTTCGGTCTGTTAATTAT     IVRSVNY       1    0
ATTGTTCGGTGTTCTGAGCAG     IVRCSEQ       1    0
ATTGTTCGTAATACTCATGGT     IVRNTHG       1    0
ATTGTTCGTATGACGGTGGCT     IVRMTVA       1    0
ATTGTTCGTCAGCTTCCTACA     IVRQLPT       1    0
ATTGTTCGTCAGCTTCCTACT     IVRQLPT       1    0
ATTGTTCGTCATCAGGAGCTG     IVRHQEL       1    0
ATTGTTCGTGAGCCTGATTCG     IVREPDS       1    0
ATTGTTCGTGAGCCTGATTCT     IVREPDS       1    0
ATTGTTCGTGAGTTGAATACG     IVRELNT       1    0
ATTGTTCGTGATGCTGTTTAT     IVRDAVY       1    0
ATTGTTCGTGTGTTGAATACG     IVRVLNT       1    0
ATTGTTCGTTTTGGGTCTCAT     IVRFGSH       1    0
ATTGTTCTGAAGTCTTTTGTG     IVLKSFV       1    0
ATTGTTCTGAATTAGAAAGCG     IVLNQKA       1    0
ATTGTTCTGAATTAGAATGCG     IVLNQNA       1    0
ATTGTTCTGAATTATATTGCT     IVLNYIA       1    0
ATTGTTCTGACTGTTCAGCGT     IVLTVQR       1    0
ATTGTTCTGCAGGTTTATACA     IVLQVYT       1    0
ATTGTTCTGCAGGTTTATACT     IVLQVYT       1    0
ATTGTTCTGCCTTAGATAGCA     IVLPQIA       1    0
ATTGTTCTGCCTTAGATTGCT     IVLPQIA       1    0
ATTGTTCTGCGTATTGCTTGG     IVLRIAW       1    0
ATTGTTCTGCTGCTGGGGTAT     IVLLLGY       1    0
ATTGTTCTGGAGACGGAGACT     IVLETET       1    0
ATTGTTCTGGATGTGAATTTT     IVLDVNF       1    0
ATTGTTCTGGCGAATGCTAAG     IVLANAK       1    0
ATTGTTCTGGCGGAAGAGAAA     IVLAEEK       1    0
ATTGTTCTGGCGTATAATCAT     IVLAYNH       1    0
ATTGTTCTGGTGAATTCTCAG     IVLVNSQ       1    0
ATTGTTCTGTAGAATGCGCTT     IVLQNAL       1    0
ATTGTTCTGTATGATACGACT     IVLYDTT       1    0
ATTGTTCTGTCGTGTTCTGGG     IVLSCSG       1    0
ATTGTTCTGTGGCTTCGTCCG     IVLWLRP       1    0
ATTGTTCTGTTGAATGCGCTT     IVLLNAL       1    0
ATTGTTCTGTTGATTCATACT     IVLLIHT       1    0
ATTGTTCTTAAGGCGGATGAA     IVLKADE       1    0
ATTGTTCTTAAGGCGGATGAT     IVLKADD       1    0
ATTGTTCTTACGGTGGATTCT     IVLTVDS       1    0
ATTGTTCTTCAGATGCGGCCT     IVLQMRP       1    0
ATTGTTCTTCCTTTTCAGACT     IVLPFQT       1    0
ATTGTTCTTCGGGTGCCTGCG     IVLRVPA       1    0
ATTGTTCTTGCTATGTTTCAG     IVLAMFQ       1    0
ATTGTTCTTGGGAATAGGCTT     IVLGNRL       1    0
ATTGTTCTTGGTACTGGGCCT     IVLGTGP       1    0
ATTGTTCTTGGTGTGTGGCCT     IVLGVWP       1    0
ATTGTTGAAAAAACGGAGAAA     IVEKTEK       1    0
ATTGTTGAGAAGCCTAGTACG     IVEKPST       1    0
ATTGTTGAGAAGCTGACTATG     IVEKLTM       1    0
ATTGTTGAGAATAATTGGGCT     IVENNWA       1    0
ATTGTTGAGAATCAGGATATT     IVENQDI       1    0
ATTGTTGAGAATTGTTGTCCT     IVENCCP       1    0
ATTGTTGAGACGACGACTAGT     IVETTTS       1    0
ATTGTTGAGAGGATGGGTGAG     IVERMGE       1    0
ATTGTTGAGAGGCTGGCGTCG     IVERLAS       1    0
ATTGTTGAGAGTATGGCTCAG     IVESMAQ       1    0
ATTGTTGAGATGCCTAGTTGG     IVEMPSW       1    0
ATTGTTGAGATTAGTTCTCAT     IVEISSH       1    0
ATTGTTGAGATTGCGTATCGG     IVEIAYR       1    0
ATTGTTGAGATTGCGTATCGT     IVEIAYR       1    0
ATTGTTGAGCAGCTTTTTTTG     IVEQLFL       1    0
ATTGTTGAGCATACTACGACA     IVEHTTT       1    0
ATTGTTGAGCATACTACGACT     IVEHTTT       1    0
ATTGTTGAGCCTACGATGCAG     IVEPTMQ       1    0
ATTGTTGAGCCTAGGGTTCGA     IVEPRVR       1    0
ATTGTTGAGCCTGATGTTGGT     IVEPDVG       1    0
ATTGTTGAGCTGCGGGTTCAA     IVELRVQ       1    0
ATTGTTGAGCTTATTAATTCT     IVELINS       1    0
ATTGTTGAGGAGATTCCTTCG     IVEEIPS       1    0
ATTGTTGAGGATTTTGTTAGT     IVEDFVS       1    0
ATTGTTGAGGCGAATGGTGTT     IVEANGV       1    0
ATTGTTGAGGCGGAGCATGAT     IVEAEHD       1    0
ATTGTTGAGGCTGGGCAGCGG     IVEAGQR       1    0
ATTGTTGAGGGGCTTAGGTTT     IVEGLRF       1    0
ATTGTTGAGGGTGATGCTCCT     IVEGDAP       1    0
ATTGTTGAGGTTCCTCCTCGG     IVEVPPR       1    0
ATTGTTGAGTAGAATAATGTG     IVEQNNV       1    0
ATTGTTGAGTGGCATACACAA     IVEWHTQ       1    0
ATTGTTGAGTTGAATCAGGCT     IVELNQA       1    0
ATTGTTGAGTTGTCGAGTCGG     IVELSSR       1    0
ATTGTTGATAAGGCTGAAAGG     IVDKAER       1    0
ATTGTTGATAATACGGAGTAT     IVDNTEY       1    0
ATTGTTGATAATCAGATTCCG     IVDNQIP       1    0
ATTGTTGATACTGTGTTGAGG     IVDTVLR       1    0
ATTGTTGATCAGCTTATTAAT     IVDQLIN       1    0
ATTGTTGATCATTAGATGTTG     IVDHQML       1    0
ATTGTTGATCCGACTAGGACT     IVDPTRT       1    0
ATTGTTGATCCGGAGCATCCG     IVDPEHP       1    0
ATTGTTGATCCTGCTACTGGT     IVDPATG       1    0
ATTGTTGATCGGCATGGTCTT     IVDRHGL       1    0
ATTGTTGATCGTCATTCTGTT     IVDRHSV       1    0
ATTGTTGATCGTGCTATGATG     IVDRAMM       1    0
ATTGTTGATCGTGTTTCTCAT     IVDRVSH       1    0
ATTGTTGATCTGACGAAGTGG     IVDLTKW       1    0
ATTGTTGATCTGACGAAGTTT     IVDLTKF       1    0
ATTGTTGATCTTCAGTCTGAT     IVDLQSD       1    0
ATTGTTGATCTTGTTCCTAAG     IVDLVPK       1    0
ATTGTTGATGATACTCGGGCT     IVDDTRA       1    0
ATTGTTGATGCTCAGTGGGAG     IVDAQWE       1    0
ATTGTTGATGGTATGAGTAGG     IVDGMSR       1    0
ATTGTTGATGGTTTTCATACA     IVDGFHT       1    0
ATTGTTGATGGTTTTCATACT     IVDGFHT       1    0
ATTGTTGATGTTATGGCGTAT     IVDVMAY       1    0
ATTGTTGATTCGATGGATCAT     IVDSMDH       1    0
ATTGTTGATTGTCGTGGTACT     IVDCRGT       1    0
ATTGTTGATTGTTCTCGTATG     IVDCSRM       1    0
ATTGTTGATTTGTGGACGCTA     IVDLWTL       1    0
ATTGTTGATTTGTGGACGCTT     IVDLWTL       1    0
ATTGTTGATTTTCTTACTAAT     IVDFLTN       1    0
ATTGTTGCAGAAAAACCGGAG     IVAEKPE       1    0
ATTGTTGCGAAGGATACGGAG     IVAKDTE       1    0
ATTGTTGCGAATAGTTCGTCG     IVANSSS       1    0
ATTGTTGCGAATCGGCATAAT     IVANRHN       1    0
ATTGTTGCGACGCAGAGTACT     IVATQST       1    0
ATTGTTGCGACGCATCCTCGT     IVATHPR       1    0
ATTGTTGCGACGGCTCTGGTT     IVATALV       1    0
ATTGTTGCGAGTCTGTATATG     IVASLYM       1    0
ATTGTTGCGAGTTATGCGCGT     IVASYAR       1    0
ATTGTTGCGAGTTATTCTGTT     IVASYSV       1    0
ATTGTTGCGATGCCTTGGTCG     IVAMPWS       1    0
ATTGTTGCGATTCCTACTGTG     IVAIPTV       1    0
ATTGTTGCGCAGCATAAGCCG     IVAQHKP       1    0
ATTGTTGCGCAGTCGATTGGT     IVAQSIG       1    0
ATTGTTGCGCCGAATGTTGAG     IVAPNVE       1    0
ATTGTTGCGCCGATGCGGACG     IVAPMRT       1    0
ATTGTTGCGCCGTCGACTTCT     IVAPSTS       1    0
ATTGTTGCGCCTTTGCATAAT     IVAPLHN       1    0
ATTGTTGCGCTGGAGCATTCT     IVALEHS       1    0
ATTGTTGCGGAGACGCATTTG     IVAETHL       1    0
ATTGTTGCGGAGCGTCGTGGG     IVAERRG       1    0
ATTGTTGCGGAGCGTCGTGGT     IVAERRG       1    0
ATTGTTGCGGATATGACTTCT     IVADMTS       1    0
ATTGTTGCGGATGCTGATGAT     IVADADD       1    0
ATTGTTGCGGCGAATACTACA     IVAANTT       1    0
ATTGTTGCGGCGAATACTACT     IVAANTT       1    0
ATTGTTGCGGTGTCGAAGAAA     IVAVSKK       1    0
ATTGTTGCGGTGTCGAAGAAT     IVAVSKN       1    0
ATTGTTGCGTATAAGCCGCTG     IVAYKPL       1    0
ATTGTTGCGTATAATGCTCCG     IVAYNAP       1    0
ATTGTTGCGTATCATGAGAGT     IVAYHES       1    0
ATTGTTGCGTATGCTGATCTG     IVAYADL       1    0
ATTGTTGCGTATTATCATGAG     IVAYYHE       1    0
ATTGTTGCGTTGCCTACGAAG     IVALPTK       1    0
ATTGTTGCGTTGGCGGCTCCT     IVALAAP       1    0
ATTGTTGCGTTGTAGAGGAAG     IVALQRK       1    0
ATTGTTGCGTTTGCGCGGGAT     IVAFARD       1    0
ATTGTTGCGTTTGCTACGGCT     IVAFATA       1    0
ATTGTTGCTAAGAGGACACAA     IVAKRTQ       1    0
ATTGTTGCTAAGGCGAATGGG     IVAKANG       1    0
ATTGTTGCTAAGTGGACTCAT     IVAKWTH       1    0
ATTGTTGCTAATAATATGGAT     IVANNMD       1    0
ATTGTTGCTAATACGAATAAG     IVANTNK       1    0
ATTGTTGCTACGACGACGCAG     IVATTTQ       1    0
ATTGTTGCTACGCCTAAGCTT     IVATPKL       1    0
ATTGTTGCTACGTCTAGTCGT     IVATSSR       1    0
ATTGTTGCTACTAATAAGTTA     IVATNKL       1    0
ATTGTTGCTACTACTACTGCT     IVATTTA       1    0
ATTGTTGCTAGTCTTGTGACG     IVASLVT       1    0
ATTGTTGCTATTAATCCGAGT     IVAINPS       1    0
ATTGTTGCTCAGTGGGCGTTG     IVAQWAL       1    0
ATTGTTGCTCAGTTGTCGCGG     IVAQLSR       1    0
ATTGTTGCTCATGATTCGACA     IVAHDST       1    0
ATTGTTGCTCCTACTCCTCCT     IVAPTPP       1    0
ATTGTTGCTCCTGAGCTGCTT     IVAPELL       1    0
ATTGTTGCTCCTGCTAATGCT     IVAPANA       1    0
ATTGTTGCTCTTGATTCGACT     IVALDST       1    0
ATTGTTGCTGAGAATATGCCG     IVAENMP       1    0
ATTGTTGCTGAGGCGCCTAAT     IVAEAPN       1    0
ATTGTTGCTGAGGGGACTATT     IVAEGTI       1    0
ATTGTTGCTGATAGGTATCAT     IVADRYH       1    0
ATTGTTGCTGATATTCCGGTG     IVADIPV       1    0
ATTGTTGCTGCGATTTCGAAG     IVAAISK       1    0
ATTGTTGCTGCTCCTCGGTAG     IVAAPRQ       1    0
ATTGTTGCTGCTTATTTTGCT     IVAAYFA       1    0
ATTGTTGCTGGGATTAGGCCA     IVAGIRP       1    0
ATTGTTGCTGGGATTAGGCCT     IVAGIRP       1    0
ATTGTTGCTGGTGGGAATGCG     IVAGGNA       1    0
ATTGTTGCTGGTTCGCATACT     IVAGSHT       1    0
ATTGTTGCTTATAATTATGAG     IVAYNYE       1    0
ATTGTTGCTTATCATTAGGAG     IVAYHQE       1    0
ATTGTTGCTTCTAATAAGTTT     IVASNKF       1    0
ATTGTTGCTTCTGATTCTGTT     IVASDSV       1    0
ATTGTTGCTTCTTATGATTTG     IVASYDL       1    0
ATTGTTGGGAAGTATCTTCCG     IVGKYLP       1    0
ATTGTTGGGAAGTTTACTGTT     IVGKFTV       1    0
ATTGTTGGGAATCTTCAGGGG     IVGNLQG       1    0
ATTGTTGGGACTATGAGTCAG     IVGTMSQ       1    0
ATTGTTGGGACTCTTCATCTT     IVGTLHL       1    0
ATTGTTGGGACTTATAATACT     IVGTYNT       1    0
ATTGTTGGGAGTTGGGGTCAT     IVGSWGH       1    0
ATTGTTGGGCAGATGCTTAGG     IVGQMLR       1    0
ATTGTTGGGCATAAGTGTCTT     IVGHKCL       1    0
ATTGTTGGGCCTACGACTGTT     IVGPTTV       1    0
ATTGTTGGGCCTTTTAGTGTT     IVGPFSV       1    0
ATTGTTGGGCGGACTCATTGG     IVGRTHW       1    0
ATTGTTGGGCTTACTAATGTT     IVGLTNV       1    0
ATTGTTGGGGCGTCGTTGAGG     IVGASLR       1    0
ATTGTTGGGGCTTTGTATCCT     IVGALYP       1    0
ATTGTTGGGGGTCGGACGTCG     IVGGRTS       1    0
ATTGTTGGGGGTTAGAATGCT     IVGGQNA       1    0
ATTGTTGGGGTTACTAGTGAT     IVGVTSD       1    0
ATTGTTGGGTCGCTTAAGTCA     IVGSLKS       1    0
ATTGTTGGGTGGAATTTTACT     IVGWNFT       1    0
ATTGTTGGGTGTCCTGCTGTG     IVGCPAV       1    0
ATTGTTGGGTTGAAGATGATG     IVGLKMM       1    0
ATTGTTGGGTTGACGCTGCGT     IVGLTLR       1    0
ATTGTTGGGTTTATGACTAGG     IVGFMTR       1    0
ATTGTTGGTAAGTATTGGATT     IVGKYWI       1    0
ATTGTTGGTAATCCTGCGAGG     IVGNPAR       1    0
ATTGTTGGTACGACGTATAAG     IVGTTYK       1    0
ATTGTTGGTACGAGGCGGGGA     IVGTRRG       1    0
ATTGTTGGTACGTGGCGGGGT     IVGTWRG       1    0
ATTGTTGGTAGTGGGGATAGG     IVGSGDR       1    0
ATTGTTGGTATGAGGTTGTTG     IVGMRLL       1    0
ATTGTTGGTATTGTTGGTGTT     IVGIVGV       1    0
ATTGTTGGTCATAGAATGAGA     IVGHRMR       1    0
ATTGTTGGTCATAGTATGAGT     IVGHSMS       1    0
ATTGTTGGTCATCTGACTTCA     IVGHLTS       1    0
ATTGTTGGTCCTGATCTGGAG     IVGPDLE       1    0
ATTGTTGGTCTTACGAGTCAT     IVGLTSH       1    0
ATTGTTGGTGCGACTACTTCA     IVGATTS       1    0
ATTGTTGGTGCGACTACTTCT     IVGATTS       1    0
ATTGTTGGTGCGCGGTGGCTT     IVGARWL       1    0
ATTGTTGGTTAGGCTATGACG     IVGQAMT       1    0
ATTGTTGGTTCTATGATTTCT     IVGSMIS       1    0
ATTGTTGGTTGGAAGACTTTG     IVGWKTL       1    0
ATTGTTGGTTGGGAGGGTTAA     IVGWEG*       1    0
ATTGTTGGTTGGGAGGGTTAT     IVGWEGY       1    0
ATTGTTGGTTTGAATATTCTT     IVGLNIL       1    0
ATTGTTGTGAATTTTCTGAAG     IVVNFLK       1    0
ATTGTTGTGACGCAGGTGATG     IVVTQVM       1    0
ATTGTTGTGAGTACGGGGGGT     IVVSTGG       1    0
ATTGTTGTGATTGGTTTTTCG     IVVIGFS       1    0
ATTGTTGTGATTTCTAGTGAT     IVVISSD       1    0
ATTGTTGTGCATAAGATGCAT     IVVHKMH       1    0
ATTGTTGTGCATACGAATTTT     IVVHTNF       1    0
ATTGTTGTGCATACGTTTCTT     IVVHTFL       1    0
ATTGTTGTGCATCATCCTTAG     IVVHHPQ       1    0
ATTGTTGTGCATGCTCGTCTG     IVVHARL       1    0
ATTGTTGTGCCTAAGAGGGGG     IVVPKRG       1    0
ATTGTTGTGCCTAATGATATT     IVVPNDI       1    0
ATTGTTGTGCCTAGTATTTGG     IVVPSIW       1    0
ATTGTTGTGCCTCAGTTTCAT     IVVPQFH       1    0
ATTGTTGTGCCTGCGTCGCAG     IVVPASQ       1    0
ATTGTTGTGCGTAATTATATG     IVVRNYM       1    0
ATTGTTGTGCTGCAGAGTTAG     IVVLQSQ       1    0
ATTGTTGTGCTTACGGTGGTG     IVVLTVV       1    0
ATTGTTGTGCTTGTGTATCCT     IVVLVYP       1    0
ATTGTTGTGGATGGTGGTCCT     IVVDGGP       1    0
ATTGTTGTGGATGTGCAGCAG     IVVDVQQ       1    0
ATTGTTGTGGCGCATTGAAGA     IVVAH*R       1    0
ATTGTTGTGGCTCGTGATTCT     IVVARDS       1    0
ATTGTTGTGGTGTCTATTTCT     IVVVSIS       1    0
ATTGTTGTGTATACTCCTGAT     IVVYTPD       1    0
ATTGTTGTGTATACTCCTGTG     IVVYTPV       1    0
ATTGTTGTGTCTTAGGTTCCG     IVVSQVP       1    0
ATTGTTGTGTGGAATCCTAAT     IVVWNPN       1    0
ATTGTTGTGTGGCGGACTCCT     IVVWRTP       1    0
ATTGTTGTGTTTCCGGTGGCG     IVVFPVA       1    0
ATTGTTGTTACGCTTAAGAGT     IVVTLKS       1    0
ATTGTTGTTATTAAGCCGGAG     IVVIKPE       1    0
ATTGTTGTTCCGGATACGCCT     IVVPDTP       1    0
ATTGTTGTTCTGTATTCTCCT     IVVLYSP       1    0
ATTGTTGTTCTTATGGATCCG     IVVLMDP       1    0
ATTGTTGTTCTTTGGAAGTCG     IVVLWKS       1    0
ATTGTTGTTGATAGGAGGGTT     IVVDRRV       1    0
ATTGTTGTTGCGACTCGTAAT     IVVATRN       1    0
ATTGTTGTTGGTCAGATTGCT     IVVGQIA       1    0
ATTGTTGTTTCGCGTCTGATT     IVVSRLI       1    0
ATTGTTGTTTTGAAGCATGGG     IVVLKHG       1    0
ATTGTTGTTTTTACTGGTATT     IVVFTGI       1    0
ATTGTTGTTTTTAGTAGGTAG     IVVFSRQ       1    0
ATTGTTTAAGGACCAAAAGGA     IV*GPKG       1    0
ATTGTTTAGACGCCGCTTGCG     IVQTPLA       1    0
ATTGTTTAGACGCCTCATCGT     IVQTPHR       1    0
ATTGTTTAGCTGGCTCGGAGT     IVQLARS       1    0
ATTGTTTAGGAGCCGTCTGCT     IVQEPSA       1    0
ATTGTTTAGGCGACGCCTGGG     IVQATPG       1    0
ATTGTTTAGGCGCGGTGGGCT     IVQARWA       1    0
ATTGTTTAGTGTATGAAGAGG     IVQCMKR       1    0
ATTGTTTATAATTCGATTTCG     IVYNSIS       1    0
ATTGTTTATACGACTGCGTAT     IVYTTAY       1    0
ATTGTTTATATGAGGTATGAT     IVYMRYD       1    0
ATTGTTTATCATGAGTATCAT     IVYHEYH       1    0
ATTGTTTATCCTATTAGTTCT     IVYPISS       1    0
ATTGTTTATCCTTTGCCTACA     IVYPLPT       1    0
ATTGTTTATCCTTTGCCTACT     IVYPLPT       1    0
ATTGTTTATCGGAATCAGATT     IVYRNQI       1    0
ATTGTTTATCGTGGTTATGGG     IVYRGYG       1    0
ATTGTTTATGAGCCGAAGATA     IVYEPKI       1    0
ATTGTTTATGAGCCGAAGATT     IVYEPKI       1    0
ATTGTTTATGAGCCGTATGAT     IVYEPYD       1    0
ATTGTTTATGAGTCGAGTGAT     IVYESSD       1    0
ATTGTTTATGATGAGTCGCCT     IVYDESP       1    0
ATTGTTTATGCTGCGTATGAT     IVYAAYD       1    0
ATTGTTTATGCTTGGAGTTGG     IVYAWSW       1    0
ATTGTTTATGGTCCTTTTGGT     IVYGPFG       1    0
ATTGTTTATGGTCGTGATGTT     IVYGRDV       1    0
ATTGTTTATGGTGGTCTTGTT     IVYGGLV       1    0
ATTGTTTATGTGCGTTTGGAT     IVYVRLD       1    0
ATTGTTTATGTTATGCATCTG     IVYVMHL       1    0
ATTGTTTATTAGCCTTGGATT     IVYQPWI       1    0
ATTGTTTATTGGCAGCTGAGT     IVYWQLS       1    0
ATTGTTTATTTTGATGTGTTG     IVYFDVL       1    0
ATTGTTTCGAAGCTGGATGCG     IVSKLDA       1    0
ATTGTTTCGAAGGTGCTGACT     IVSKVLT       1    0
ATTGTTTCGACGGATGGGCCG     IVSTDGP       1    0
ATTGTTTCGACTTCTTCTGAT     IVSTSSD       1    0
ATTGTTTCGCAGAGGTAGATA     IVSQRQI       1    0
ATTGTTTCGCATTATAGTTGG     IVSHYSW       1    0
ATTGTTTCGCCTGAGGAGAGG     IVSPEER       1    0
ATTGTTTCGCCTTATTAGGGT     IVSPYQG       1    0
ATTGTTTCGCGTATTCATAAA     IVSRIHK       1    0
ATTGTTTCGCGTATTCATAAT     IVSRIHN       1    0
ATTGTTTCGCTGAGGTAGATT     IVSLRQI       1    0
ATTGTTTCGCTTGTTCGTTCT     IVSLVRS       1    0
ATTGTTTCGGATCATGCGGTG     IVSDHAV       1    0
ATTGTTTCGGTTCGTGTTAAG     IVSVRVK       1    0
ATTGTTTCGTCTATGTCTGCT     IVSSMSA       1    0
ATTGTTTCTAAGGGTCCGCAT     IVSKGPH       1    0
ATTGTTTCTAAGGGTGTTCCT     IVSKGVP       1    0
ATTGTTTCTAGTGATGCGGGA     IVSSDAG       1    0
ATTGTTTCTAGTGATGCGGGT     IVSSDAG       1    0
ATTGTTTCTCATACGATTACA     IVSHTIT       1    0
ATTGTTTCTCATACGATTACT     IVSHTIT       1    0
ATTGTTTCTGATAGGCATCAG     IVSDRHQ       1    0
ATTGTTTCTGATCCTTTGTTG     IVSDPLL       1    0
ATTGTTTCTGCGAATCATCGG     IVSANHR       1    0
ATTGTTTCTGCGCGTTGGTCG     IVSARWS       1    0
ATTGTTTCTGCGGCTCGTCCG     IVSAARP       1    0
ATTGTTTCTGGGAAGACGGAA     IVSGKTE       1    0
ATTGTTTCTGGGAAGACGGAT     IVSGKTD       1    0
ATTGTTTCTTTGAGGTGGGAT     IVSLRWD       1    0
ATTGTTTCTTTGTCTCATTTA     IVSLSHL       1    0
ATTGTTTCTTTGTCTCATTTT     IVSLSHF       1    0
ATTGTTTGGAAGTCTGATTTG     IVWKSDL       1    0
ATTGTTTGGAATCGGCATGAT     IVWNRHD       1    0
ATTGTTTGGAATTTGCAGGAT     IVWNLQD       1    0
ATTGTTTGGAGGATGAGTTAT     IVWRMSY       1    0
ATTGTTTGGCAGATTCCTCGG     IVWQIPR       1    0
ATTGTTTGGCATACGACTAGG     IVWHTTR       1    0
ATTGTTTGGCCTAAGCTGTGT     IVWPKLC       1    0
ATTGTTTGGCCTCAGTCTTCG     IVWPQSS       1    0
ATTGTTTGGCGTCCGATGTCT     IVWRPMS       1    0
ATTGTTTGGCGTGTTATGAAT     IVWRVMN       1    0
ATTGTTTGGCTGGCGACGCAT     IVWLATH       1    0
ATTGTTTGGGCTTCGACTATA     IVWASTI       1    0
ATTGTTTGGGCTTCGACTATT     IVWASTI       1    0
ATTGTTTGGGGGCCTAAGTCT     IVWGPKS       1    0
ATTGTTTGGTAGGAGGCTACG     IVWQEAT       1    0
ATTGTTTGGTCGATGGTTCTT     IVWSMVL       1    0
ATTGTTTGGTCTTGGTATGTG     IVWSWYV       1    0
ATTGTTTGGTTGGAGGCTACG     IVWLEAT       1    0
ATTGTTTGTACGGGTCGGGCT     IVCTGRA       1    0
ATTGTTTGTCCGAAGTTTAAT     IVCPKFN       1    0
ATTGTTTGTTCGACTGGTTTG     IVCSTGL       1    0
ATTGTTTGTTCGTCTGCGTGT     IVCSSAC       1    0
ATTGTTTGTTGGCCTTGTAAT     IVCWPCN       1    0
ATTGTTTGTTTTAATACTTAG     IVCFNTQ       1    0
ATTGTTTTGAATCGGCTTAGT     IVLNRLS       1    0
ATTGTTTTGACGAATGTGTCT     IVLTNVS       1    0
ATTGTTTTGACGGATGGTGTG     IVLTDGV       1    0
ATTGTTTTGACTGCGGTTGAT     IVLTAVD       1    0
ATTGTTTTGAGTCCGCCTCAA     IVLSPPQ       1    0
ATTGTTTTGAGTCCGCCTCAT     IVLSPPH       1    0
ATTGTTTTGCATTTGCCTGAT     IVLHLPD       1    0
ATTGTTTTGCCTAATACGCGT     IVLPNTR       1    0
ATTGTTTTGCCTACTTCTCGG     IVLPTSR       1    0
ATTGTTTTGCCTATGACGACG     IVLPMTT       1    0
ATTGTTTTGCCTGCGATTCGT     IVLPAIR       1    0
ATTGTTTTGCTGCTTAATATG     IVLLLNM       1    0
ATTGTTTTGCTGGAGTTTAAG     IVLLEFK       1    0
ATTGTTTTGCTTACTTCGGAT     IVLLTSD       1    0
ATTGTTTTGGATCCGACGCAT     IVLDPTH       1    0
ATTGTTTTGGATCGTCAGCAT     IVLDRQH       1    0
ATTGTTTTGGGTATTCCTGTT     IVLGIPV       1    0
ATTGTTTTGTATCGGTATGCT     IVLYRYA       1    0
ATTGTTTTGTCTAGTGGGACG     IVLSSGT       1    0
ATTGTTTTGTTTGTGGGGACA     IVLFVGT       1    0
ATTGTTTTGTTTGTGGGGACT     IVLFVGT       1    0
ATTGTTTTTATTACTCCGGGT     IVFITPG       1    0
ATTGTTTTTCCTCCTGGTGCG     IVFPPGA       1    0
ATTGTTTTTGGGGCGCATACG     IVFGAHT       1    0
ATTGTTTTTTAGGTTATTGAT     IVFQVID       1    0
ATTGTTTTTTCGTCTTAGATT     IVFSSQI       1    0
ATTTAGAAGAAGAAAGAGACA     IQKKKET       1    0
ATTTAGAAGCAGCCGAATATG     IQKQPNM       1    0
ATTTAGAAGCATCTTCCGTGG     IQKHLPW       1    0
ATTTAGAAGCCAAGGGCGCCA     IQKPRAP       1    0
ATTTAGAAGCCTAATGAAAAA     IQKPNEK       1    0
ATTTAGAAGCCTAATGATAAT     IQKPNDN       1    0
ATTTAGAAGGATATGTATAGT     IQKDMYS       1    0
ATTTAGAAGTTGAATGAGACT     IQKLNET       1    0
ATTTAGAATAAGACTCCGGCT     IQNKTPA       1    0
ATTTAGAATCCGGTGCCTACT     IQNPVPT       1    0
ATTTAGAATGAGATTCGGTCT     IQNEIRS       1    0
ATTTAGAATGTGGGTGTTGCT     IQNVGVA       1    0
ATTTAGAATGTTACGGCGTGT     IQNVTAC       1    0
ATTTAGAATGTTACTCATACG     IQNVTHT       1    0
ATTTAGAATTCTCGTGCTATG     IQNSRAM       1    0
ATTTAGAATTTGATTCGGTCG     IQNLIRS       1    0
ATTTAGACGAATACTGGGACT     IQTNTGT       1    0
ATTTAGACGAATAGTTGTGTT     IQTNSCV       1    0
ATTTAGACGAGGATTTCGCAT     IQTRISH       1    0
ATTTAGACGATGACGAAGATG     IQTMTKM       1    0
ATTTAGACGATTGATATTCTA     IQTIDIL       1    0
ATTTAGACGATTGATATTCTT     IQTIDIL       1    0
ATTTAGACGATTGCGTTTACG     IQTIAFT       1    0
ATTTAGACGATTTTTTCTAAG     IQTIFSK       1    0
ATTTAGACGCAGGATAATACT     IQTQDNT       1    0
ATTTAGACGCAGGTGCATTTG     IQTQVHL       1    0
ATTTAGACGCCTTATACTCGT     IQTPYTR       1    0
ATTTAGACGCCTTATGATCCG     IQTPYDP       1    0
ATTTAGACGCTGTTTACTAAT     IQTLFTN       1    0
ATTTAGACGGATATGTCGACG     IQTDMST       1    0
ATTTAGACGGCTGCTTCGAAT     IQTAASN       1    0
ATTTAGACGGGGATTAGGTTG     IQTGIRL       1    0
ATTTAGACGGTGAATTCGGCT     IQTVNSA       1    0
ATTTAGACGTCGCTGTCTATG     IQTSLSM       1    0
ATTTAGACTAAGGCTAATCTT     IQTKANL       1    0
ATTTAGACTACGACTTCGGGT     IQTTTSG       1    0
ATTTAGACTACTATGTTGTGG     IQTTMLW       1    0
ATTTAGACTACTGCGAATCAA     IQTTANQ       1    0
ATTTAGACTACTTGGCGTCCG     IQTTWRP       1    0
ATTTAGACTAGTACGTTTAGT     IQTSTFS       1    0
ATTTAGACTAGTGCTACGTCT     IQTSATS       1    0
ATTTAGACTCAGACGAGGCTG     IQTQTRL       1    0
ATTTAGACTCATACTCATCCG     IQTHTHP       1    0
ATTTAGACTCATATGCAGTTG     IQTHMQL       1    0
ATTTAGACTCCGCAGCGTTTT     IQTPQRF       1    0
ATTTAGACTCTGCAGGCTGAT     IQTLQAD       1    0
ATTTAGACTGATACTAGGCCT     IQTDTRP       1    0
ATTTAGACTGATGTGGCTGCG     IQTDVAA       1    0
ATTTAGACTGCGCATCGGATG     IQTAHRM       1    0
ATTTAGACTGCTACGATTTCG     IQTATIS       1    0
ATTTAGACTGCTATGAATTCT     IQTAMNS       1    0
ATTTAGACTGCTCCGATTTGG     IQTAPIW       1    0
ATTTAGACTGGGCTGTCGGAG     IQTGLSE       1    0
ATTTAGACTGGTTGGTTGAAG     IQTGWLK       1    0
ATTTAGACTTCGCCTATGACG     IQTSPMT       1    0
ATTTAGACTTCTGATACGCAT     IQTSDTH       1    0
ATTTAGACTTCTGCGAATCAT     IQTSANH       1    0
ATTTAGAGGACGGATGTTGAT     IQRTDVD       1    0
ATTTAGAGGATTGAGGCGCAG     IQRIEAQ       1    0
ATTTAGAGGCATGTTCAGACT     IQRHVQT       1    0
ATTTAGAGGCCGGCTCAGCAG     IQRPAQQ       1    0
ATTTAGAGGCTTGTTCAGACG     IQRLVQT       1    0
ATTTAGAGGGCTAATGATGTT     IQRANDV       1    0
ATTTAGAGGGGTTTTTCTGAA     IQRGFSE       1    0
ATTTAGAGGGGTTTTTCTGAT     IQRGFSD       1    0
ATTTAGAGGTATTATTGGGCA     IQRYYWA       1    0
ATTTAGAGGTATTATTGGGCT     IQRYYWA       1    0
ATTTAGAGTAATCGTAATTCG     IQSNRNS       1    0
ATTTAGAGTCAGAAGAATTTT     IQSQKNF       1    0
ATTTAGAGTGATTTGGTGCCT     IQSDLVP       1    0
ATTTAGAGTGCGCGGCATATG     IQSARHM       1    0
ATTTAGAGTTTTGCTGGTCCT     IQSFAGP       1    0
ATTTAGATGAAGCCTGTTATT     IQMKPVI       1    0
ATTTAGATGAAGGTGTCGGAG     IQMKVSE       1    0
ATTTAGATGACGAGTCCTCTT     IQMTSPL       1    0
ATTTAGATGACGATGCAGACT     IQMTMQT       1    0
ATTTAGATGATTAAGTCGTCT     IQMIKSS       1    0
ATTTAGATGCCGATGCCTAGT     IQMPMPS       1    0
ATTTAGATGCCTAGGGCGCCT     IQMPRAP       1    0
ATTTAGATGCCTGATATGCCG     IQMPDMP       1    0
ATTTAGATGCTGATGCATTCG     IQMLMHS       1    0
ATTTAGATGCTGTCGGTTCCT     IQMLSVP       1    0
ATTTAGATGCTTCGTACTAAT     IQMLRTN       1    0
ATTTAGATGCTTGCTCTGGCA     IQMLALA       1    0
ATTTAGATGCTTGCTCTGGCT     IQMLALA       1    0
ATTTAGATGGCTAGTAGGGAA     IQMASRE       1    0
ATTTAGATGGCTAGTAGGGAT     IQMASRD       1    0
ATTTAGATGGCTTCTTTTATG     IQMASFM       1    0
ATTTAGATGTATCCGAGGCCG     IQMYPRP       1    0
ATTTAGATGTATGAGATGCTT     IQMYEML       1    0
ATTTAGATGTCGTCTGGTCAG     IQMSSGQ       1    0
ATTTAGATGTCTCAGCCTAAG     IQMSQPK       1    0
ATTTAGATGTCTCAGCCTAAT     IQMSQPN       1    0
ATTTAGATGTTTCAGTCTGAT     IQMFQSD       1    0
ATTTAGATTAAGACTATGGGG     IQIKTMG       1    0
ATTTAGATTAAGAGTCCGCAT     IQIKSPH       1    0
ATTTAGATTAAGCCTGCTTAT     IQIKPAY       1    0
ATTTAGATTACTCTTGGTCAT     IQITLGH       1    0
ATTTAGATTACTGAGCCTGTT     IQITEPV       1    0
ATTTAGATTACTGCTAGTTCT     IQITASS       1    0
ATTTAGATTAGTCAGAATTTG     IQISQNL       1    0
ATTTAGATTAGTGGGTTTTGG     IQISGFW       1    0
ATTTAGATTATGACTATTAAG     IQIMTIK       1    0
ATTTAGATTCAGAAGAATAAT     IQIQKNN       1    0
ATTTAGATTCATATGCAGAAT     IQIHMQN       1    0
ATTTAGATTCGGTGGAATGAA     IQIRWNE       1    0
ATTTAGATTCGGTGGAATGAT     IQIRWND       1    0
ATTTAGATTGAGCCGGGTTCT     IQIEPGS       1    0
ATTTAGATTGGTTCGAATATG     IQIGSNM       1    0
ATTTAGATTTATAATCTGTGG     IQIYNLW       1    0
ATTTAGATTTATGGTGTGAGT     IQIYGVS       1    0
ATTTAGATTTCTGATACTGCG     IQISDTA       1    0
ATTTAGATTTCTGTTATGACG     IQISVMT       1    0
ATTTAGATTTTGGAGGAGGCG     IQILEEA       1    0
ATTTAGATTTTTCAGTCGACT     IQIFQST       1    0
ATTTAGCCGCCTAATCAGAAG     IQPPNQK       1    0
ATTTAGCCGTCTTAGCTTGCT     IQPSQLA       1    0
ATTTAGCGTATGGATTTTGGA     IQRMDFG       1    0
ATTTAGCGTATGGATTTTGGT     IQRMDFG       1    0
ATTTAGCTGAAGCTTCAGACA     IQLKLQT       1    0
ATTTAGCTGACGTTGGCGGTG     IQLTLAV       1    0
ATTTAGCTGAGGAGTTTTCAT     IQLRSFH       1    0
ATTTAGCTGCAGGTTATGATT     IQLQVMI       1    0
ATTTAGCTGTAGCTTCAGACT     IQLQLQT       1    0
ATTTAGGAGAATAGTCTTCGT     IQENSLR       1    0
ATTTAGGAGACTGCTGTGCGG     IQETAVR       1    0
ATTTAGGAGCATACGGCGGTA     IQEHTAV       1    0
ATTTAGGAGCATACGGCGGTT     IQEHTAV       1    0
ATTTAGGAGCCGACTTCGTTA     IQEPTSL       1    0
ATTTAGGAGCCGACTTCGTTT     IQEPTSF       1    0
ATTTAGGAGCGTCCTGTGTTT     IQERPVF       1    0
ATTTAGGAGTCTGGTCGTAAT     IQESGRN       1    0
ATTTAGGAGTGGAGTGCTGGG     IQEWSAG       1    0
ATTTAGGAGTGGTTTCTTCCG     IQEWFLP       1    0
ATTTAGGAGTTGAGTCCGCTG     IQELSPL       1    0
ATTTAGGATGGGTTTCAGCTG     IQDGFQL       1    0
ATTTAGGATTAGGAGTATGGG     IQDQEYG       1    0
ATTTAGGATTATAATCATCCT     IQDYNHP       1    0
ATTTAGGATTATTATTGGTTT     IQDYYWF       1    0
ATTTAGGCAGCAGGGACAACA     IQAAGTT       1    0
ATTTAGGCGAAGTCTGTTCCG     IQAKSVP       1    0
ATTTAGGCGCAGCTTCAGCTT     IQAQLQL       1    0
ATTTAGGCGTCTACGTCGCAG     IQASTSQ       1    0
ATTTAGGCGTTGGATAGGTTG     IQALDRL       1    0
ATTTAGGCTAATCTTGTTAGG     IQANLVR       1    0
ATTTAGGCTAATCTTGTTATT     IQANLVI       1    0
ATTTAGGCTCATAGTCCGAGT     IQAHSPS       1    0
ATTTAGGCTCATTCTACGCTG     IQAHSTL       1    0
ATTTAGGCTCGTGCGGTTCTT     IQARAVL       1    0
ATTTAGGCTGAGAATACTCTG     IQAENTL       1    0
ATTTAGGCTGAGTTGAAGTGG     IQAELKW       1    0
ATTTAGGCTGCTAGTGCTATT     IQAASAI       1    0
ATTTAGGCTGCTGGGACTTCT     IQAAGTS       1    0
ATTTAGGCTGTGGGGGGTGTT     IQAVGGV       1    0
ATTTAGGGGAATACGCAGTCG     IQGNTQS       1    0
ATTTAGGGGACGGCGTATCGG     IQGTAYR       1    0
ATTTAGGGGACTACGTCTTGG     IQGTTSW       1    0
ATTTAGGGGCAGACGCATGAT     IQGQTHD       1    0
ATTTAGGGGCTTGCTTCAACG     IQGLAST       1    0
ATTTAGGGGCTTGCTTCTTCG     IQGLASS       1    0
ATTTAGGGGGTGACTTCGCCT     IQGVTSP       1    0
ATTTAGGGGGTTTGGCCTGCT     IQGVWPA       1    0
ATTTAGGGGTGGACGGCGTGT     IQGWTAC       1    0
ATTTAGGGTGATTTTACGCTG     IQGDFTL       1    0
ATTTAGGGTGGGAAGCCGCAT     IQGGKPH       1    0
ATTTAGGGTGTTAGGGATAGT     IQGVRDS       1    0
ATTTAGGTGAATCCGGGGCTG     IQVNPGL       1    0
ATTTAGGTGAATCTGACGCAT     IQVNLTH       1    0
ATTTAGGTGAATCTGACGCTG     IQVNLTL       1    0
ATTTAGGTGACGCTGCCTTTT     IQVTLPF       1    0
ATTTAGGTGACTATTCATTAT     IQVTIHY       1    0
ATTTAGGTGACTGGTTGGTTG     IQVTGWL       1    0
ATTTAGGTGCCGACGGATGGG     IQVPTDG       1    0
ATTTAGGTGCCTAAGTAAGGA     IQVPK*G       1    0
ATTTAGGTGCCTAAGTATGGT     IQVPKYG       1    0
ATTTAGGTGTGGCAGATGCTG     IQVWQML       1    0
ATTTAGGTTCCTCCGTTGAAT     IQVPPLN       1    0
ATTTAGGTTGTTTATTGGCAG     IQVVYWQ       1    0
ATTTATAAGAATAATCTTAAT     IYKNNLN       1    0
ATTTATAAGATGCCGTATGGT     IYKMPYG       1    0
ATTTATAAGATGGCGAAGCTG     IYKMAKL       1    0
ATTTATAAGCATCCTAGGGAT     IYKHPRD       1    0
ATTTATAAGCCGAATAGTGCG     IYKPNSA       1    0
ATTTATAAGCTGAGTATGAAT     IYKLSMN       1    0
ATTTATAAGCTGGCGCGTTCT     IYKLARS       1    0
ATTTATAAGCTTCCTAGGGAT     IYKLPRD       1    0
ATTTATAAGCTTGTTTTTTTT     IYKLVFF       1    0
ATTTATAAGGATTCGGCGACG     IYKDSAT       1    0
ATTTATAAGGCGATTACTCTG     IYKAITL       1    0
ATTTATAAGGCGCGTGTGTCG     IYKARVS       1    0
ATTTATAAGGCTATTCATTCG     IYKAIHS       1    0
ATTTATAAGGCTTCTTCGTTG     IYKASSL       1    0
ATTTATAAGGGTGCGACTCAT     IYKGATH       1    0
ATTTATAAGGGTGCGACTCTG     IYKGATL       1    0
ATTTATAAGGGTGGTTCTTCT     IYKGGSS       1    0
ATTTATAAGTATGGGGCTACG     IYKYGAT       1    0
ATTTATAAGTATGTGACTGAT     IYKYVTD       1    0
ATTTATAAGTCGTCGAATCTG     IYKSSNL       1    0
ATTTATAAGTTGCAGGATATG     IYKLQDM       1    0
ATTTATAAGTTGTTTCTTAGT     IYKLFLS       1    0
ATTTATAATACGAGTATTGGT     IYNTSIG       1    0
ATTTATAATACTCATTCGGAG     IYNTHSE       1    0
ATTTATAATATGTTTATTGAG     IYNMFIE       1    0
ATTTATAATCAGAATATGTTT     IYNQNMF       1    0
ATTTATAATCAGCATTATCGA     IYNQHYR       1    0
ATTTATAATCAGCATTATCGT     IYNQHYR       1    0
ATTTATAATCCTCATTTTACT     IYNPHFT       1    0
ATTTATAATCGGGATAATTGG     IYNRDNW       1    0
ATTTATAATCTTAGTTATCGA     IYNLSYR       1    0
ATTTATAATGATAAGCCGTCT     IYNDKPS       1    0
ATTTATAATGATAATCAGCAT     IYNDNQH       1    0
ATTTATAATGCGCGTGCTTTT     IYNARAF       1    0
ATTTATAATGCGTCTTGTCAG     IYNASCQ       1    0
ATTTATAATGCTACGAATCGG     IYNATNR       1    0
ATTTATAATGCTGGTGGTCAG     IYNAGGQ       1    0
ATTTATAATGGTCTGACGTAG     IYNGLTQ       1    0
ATTTATAATGTGGCTCCGCCG     IYNVAPP       1    0
ATTTATAATTATCAGCGTCCG     IYNYQRP       1    0
ATTTATAATTCGACGATTCGT     IYNSTIR       1    0
ATTTATAATTCTGTTCAGGGG     IYNSVQG       1    0
ATTTATACGAAGCAGAAGGTG     IYTKQKV       1    0
ATTTATACGAATTTTCCTATG     IYTNFPM       1    0
ATTTATACGACTAGGGCTCTT     IYTTRAL       1    0
ATTTATACGACTAGTTCTCAT     IYTTSSH       1    0
ATTTATACGACTCAGACGGAT     IYTTQTD       1    0
ATTTATACGCAGGCGTGGGTT     IYTQAWV       1    0
ATTTATACGCAGTATGCTAAT     IYTQYAN       1    0
ATTTATACGCATTTGATTGTG     IYTHLIV       1    0
ATTTATACGCCTCGTGTTGCG     IYTPRVA       1    0
ATTTATACGCCTGTTATGAGG     IYTPVMR       1    0
ATTTATACGCTTACGAGTCAT     IYTLTSH       1    0
ATTTATACGGATCTGACTCCT     IYTDLTP       1    0
ATTTATACGGGGCTTTTTTCT     IYTGLFS       1    0
ATTTATACGGTGATGAATGAT     IYTVMND       1    0
ATTTATACGGTTGGGATTAAT     IYTVGIN       1    0
ATTTATACGTATAGTATGACG     IYTYSMT       1    0
ATTTATACGTATCGGTCGCTT     IYTYRSL       1    0
ATTTATACGTGGTCTGGTATT     IYTWSGI       1    0
ATTTATACTATGCGTCCTATG     IYTMRPM       1    0
ATTTATACTATGTTGCCTGCG     IYTMLPA       1    0
ATTTATACTCAGTTTGTGCAG     IYTQFVQ       1    0
ATTTATACTCATACTCAGACT     IYTHTQT       1    0
ATTTATACTCATCAGCAGTGG     IYTHQQW       1    0
ATTTATACTCATGCGCAGCGG     IYTHAQR       1    0
ATTTATACTCATTCTTTTGCT     IYTHSFA       1    0
ATTTATACTCCGAAGCGTCTT     IYTPKRL       1    0
ATTTATACTCCGGCTGAGAAA     IYTPAEK       1    0
ATTTATACTCCGGCTGAGAAT     IYTPAEN       1    0
ATTTATACTCCGTCTAATATG     IYTPSNM       1    0
ATTTATACTCTGACTCCGCGG     IYTLTPR       1    0
ATTTATACTCTGCTTCGGGCT     IYTLLRA       1    0
ATTTATACTCTGGGTCCTACG     IYTLGPT       1    0
ATTTATACTCTGTTTGTGCAG     IYTLFVQ       1    0
ATTTATACTGCGCCTCTTTAT     IYTAPLY       1    0
ATTTATACTGCGCTTAATACG     IYTALNT       1    0
ATTTATACTGTTGTGTTGAAG     IYTVVLK       1    0
ATTTATACTTAGGGTGTGGTG     IYTQGVV       1    0
ATTTATACTTCGAATACTTCG     IYTSNTS       1    0
ATTTATACTTCTCGTACTCCG     IYTSRTP       1    0
ATTTATACTTCTCTTCCTTAT     IYTSLPY       1    0
ATTTATACTTTTATGGGGATT     IYTFMGI       1    0
ATTTATACTTTTTGTTAGGGT     IYTFCQG       1    0
ATTTATAGGATGACGATTGTG     IYRMTIV       1    0
ATTTATAGGCATCCGACGTTT     IYRHPTF       1    0
ATTTATAGGCATTGTAGTCCT     IYRHCSP       1    0
ATTTATAGGCCTCAGGCTCCG     IYRPQAP       1    0
ATTTATAGGCTTCCGATGTCG     IYRLPMS       1    0
ATTTATAGGGAGTCTATTACT     IYRESIT       1    0
ATTTATAGGGTGGGTCAGCTG     IYRVGQL       1    0
ATTTATAGGTCGTATCTTCCG     IYRSYLP       1    0
ATTTATAGTAATCCTGATAGA     IYSNPDR       1    0
ATTTATAGTAATCCTGATAGT     IYSNPDS       1    0
ATTTATAGTAGGTATGATCTT     IYSRYDL       1    0
ATTTATAGTATTAGGATTACT     IYSIRIT       1    0
ATTTATAGTATTCCGAATCTG     IYSIPNL       1    0
ATTTATAGTATTGGGTCGGAT     IYSIGSD       1    0
ATTTATAGTCAGCTTATTCAT     IYSQLIH       1    0
ATTTATAGTCTTATGCGTCAG     IYSLMRQ       1    0
ATTTATAGTCTTCTTTCGGGG     IYSLLSG       1    0
ATTTATAGTGAGGTTTATACG     IYSEVYT       1    0
ATTTATAGTGAGTTGCAGGGG     IYSELQG       1    0
ATTTATAGTGCGAATCATATG     IYSANHM       1    0
ATTTATAGTGCGAATCATATT     IYSANHI       1    0
ATTTATAGTGCGACTATTAGG     IYSATIR       1    0
ATTTATAGTGCTGATAATGCG     IYSADNA       1    0
ATTTATAGTTCGCATAGGAGT     IYSSHRS       1    0
ATTTATAGTTCGCCTGGGCGT     IYSSPGR       1    0
ATTTATAGTTCTAGGCCTGAT     IYSSRPD       1    0
ATTTATAGTTTGACTTATAAT     IYSLTYN       1    0
ATTTATATGAAGACTGAGTTG     IYMKTEL       1    0
ATTTATATGAATGGGCAGGAG     IYMNGQE       1    0
ATTTATATGAATTTTTTTCGT     IYMNFFR       1    0
ATTTATATGCAGGCGATTCAG     IYMQAIQ       1    0
ATTTATATGCAGTCGGAGATT     IYMQSEI       1    0
ATTTATATGCATACTAATGGG     IYMHTNG       1    0
ATTTATATGCATACTAATGGT     IYMHTNG       1    0
ATTTATATGCCGAATAGGCCT     IYMPNRP       1    0
ATTTATATGCCTCTTTGGCTT     IYMPLWL       1    0
ATTTATATGCTGTAGGCTGGG     IYMLQAG       1    0
ATTTATATGGAGCCGAAGTAT     IYMEPKY       1    0
ATTTATATGGCGTGGCGGTTT     IYMAWRF       1    0
ATTTATATGGCTGATATTCTT     IYMADIL       1    0
ATTTATATGGGTCCGAGGCAA     IYMGPRQ       1    0
ATTTATATGGGTCCGAGGCTT     IYMGPRL       1    0
ATTTATATGGTGACGTATAAT     IYMVTYN       1    0
ATTTATATGTCGAATTATTCG     IYMSNYS       1    0
ATTTATATGTCTCAGGTGGCG     IYMSQVA       1    0
ATTTATATGTCTGAGATTACT     IYMSEIT       1    0
ATTTATATGTCTTTGGTGTAT     IYMSLVY       1    0
ATTTATATTAAGAATGGTCAG     IYIKNGQ       1    0
ATTTATATTAAGATGAGGACT     IYIKMRT       1    0
ATTTATATTACGCAGGTGGCT     IYITQVA       1    0
ATTTATATTACGCTGAATATT     IYITLNI       1    0
ATTTATATTATGCCTTGGATT     IYIMPWI       1    0
ATTTATATTCAGGTGGTGAAT     IYIQVVN       1    0
ATTTATATTCATTCGCCTAGG     IYIHSPR       1    0
ATTTATATTCCGCCTTTGCTT     IYIPPLL       1    0
ATTTATATTCTGTTGGAGTCG     IYILLES       1    0
ATTTATATTCTTAGGGAGAGT     IYILRES       1    0
ATTTATATTGGGGATTCTAGT     IYIGDSS       1    0
ATTTATATTGGTCAGCATACT     IYIGQHT       1    0
ATTTATATTGTTAATCTTACT     IYIVNLT       1    0
ATTTATATTTCGGCGCTGACT     IYISALT       1    0
ATTTATCAAAAGGAACCAGGA     IYQKEPG       1    0
ATTTATCAGAAGACTGATCAG     IYQKTDQ       1    0
ATTTATCAGAAGCATTGTCTG     IYQKHCL       1    0
ATTTATCAGAATAAGTGGTAT     IYQNKWY       1    0
ATTTATCAGAATCAGATGGAT     IYQNQMD       1    0
ATTTATCAGAATGAGAATCCT     IYQNENP       1    0
ATTTATCAGACTCGGAAGGAT     IYQTRKD       1    0
ATTTATCAGACTGGTGAGATT     IYQTGEI       1    0
ATTTATCAGAGTCATAATTCT     IYQSHNS       1    0
ATTTATCAGAGTGGGTATTCT     IYQSGYS       1    0
ATTTATCAGATGGCGTATCGT     IYQMAYR       1    0
ATTTATCAGCATTGTTGTACG     IYQHCCT       1    0
ATTTATCAGCCGGCGGCGACT     IYQPAAT       1    0
ATTTATCAGCCTATGTCTTCG     IYQPMSS       1    0
ATTTATCAGCCTATTGCTAGT     IYQPIAS       1    0
ATTTATCAGCCTCAGCTTTTT     IYQPQLF       1    0
ATTTATCAGCTGAGGCCGAAT     IYQLRPN       1    0
ATTTATCAGCTTGCGAATACG     IYQLANT       1    0
ATTTATCAGGAGCGTAATAAT     IYQERNN       1    0
ATTTATCAGGATAATAGGCTT     IYQDNRL       1    0
ATTTATCAGGATAGTGCTAGG     IYQDSAR       1    0
ATTTATCAGGCTATGACGTGG     IYQAMTW       1    0
ATTTATCAGGCTCTTATTGAG     IYQALIE       1    0
ATTTATCAGGGGACTACTTAA     IYQGTT*       1    0
ATTTATCAGGGGACTACTTAT     IYQGTTY       1    0
ATTTATCAGGGTACTCCGCCG     IYQGTPP       1    0
ATTTATCAGGGTTTGGTGCAG     IYQGLVQ       1    0
ATTTATCAGGGTTTTAAGCCT     IYQGFKP       1    0
ATTTATCAGGTGGGTGAGACT     IYQVGET       1    0
ATTTATCAGGTTAATAGGCTT     IYQVNRL       1    0
ATTTATCAGGTTTCGAAGCTT     IYQVSKL       1    0
ATTTATCAGTAGGAGAATTCG     IYQQENS       1    0
ATTTATCAGTCGAGTCCTATT     IYQSSPI       1    0
ATTTATCAGTCTGATTCGAAT     IYQSDSN       1    0
ATTTATCAGTGGGTTCGTAAG     IYQWVRK       1    0
ATTTATCAGTTGCTTACGAAT     IYQLLTN       1    0
ATTTATCATAAGAATATAGCG     IYHKNIA       1    0
ATTTATCATACGCGGTTGCTT     IYHTRLL       1    0
ATTTATCATACGTCGGGTGTG     IYHTSGV       1    0
ATTTATCATACTCCTGGGACG     IYHTPGT       1    0
ATTTATCATACTTGGCGTATG     IYHTWRM       1    0
ATTTATCATAGGTATTTGGGG     IYHRYLG       1    0
ATTTATCATAGTAAGTATATT     IYHSKYI       1    0
ATTTATCATATTGCTGGTTCG     IYHIAGS       1    0
ATTTATCATCAGAATACTAGG     IYHQNTR       1    0
ATTTATCATCAGCGTTATCAG     IYHQRYQ       1    0
ATTTATCATCATCAGGTTAAT     IYHHQVN       1    0
ATTTATCATCCGAAGAGTTGG     IYHPKSW       1    0
ATTTATCATCCGTATTCGTTT     IYHPYSF       1    0
ATTTATCATCTGATTCCTGAT     IYHLIPD       1    0
ATTTATCATCTTACTGGGCGT     IYHLTGR       1    0
ATTTATCATGAGAGTCCGACG     IYHESPT       1    0
ATTTATCATGATTTGAGGTAT     IYHDLRY       1    0
ATTTATCATGGGATTCTTACT     IYHGILT       1    0
ATTTATCATTAGAATTCGAAG     IYHQNSK       1    0
ATTTATCATTATGATGGTCCG     IYHYDGP       1    0
ATTTATCATTATTTGCAGGGT     IYHYLQG       1    0
ATTTATCATTCTGTTGAGACG     IYHSVET       1    0
ATTTATCATTGTTGGGCGTGT     IYHCWAC       1    0
ATTTATCATTTGAATTCGAAG     IYHLNSK       1    0
ATTTATCCGAAGACTCTGTAT     IYPKTLY       1    0
ATTTATCCGAAGCAGCTTCCG     IYPKQLP       1    0
ATTTATCCGAGGACGAGTCAG     IYPRTSQ       1    0
ATTTATCCGAGGCAGCATACT     IYPRQHT       1    0
ATTTATCCGAGGTAGATTGAG     IYPRQIE       1    0
ATTTATCCGAGTCTGCTTGAT     IYPSLLD       1    0
ATTTATCCGAGTTCGCATTAG     IYPSSHQ       1    0
ATTTATCCGAGTTCGCATTAT     IYPSSHY       1    0
ATTTATCCGATGGCTCGTCTG     IYPMARL       1    0
ATTTATCCGCCTGAGAATTTG     IYPPENL       1    0
ATTTATCCGCCTGATGGTATG     IYPPDGM       1    0
ATTTATCCGCGGCATACTACG     IYPRHTT       1    0
ATTTATCCGCGTATTTCGGCA     IYPRISA       1    0
ATTTATCCGCGTATTTCGGCT     IYPRISA       1    0
ATTTATCCGCTTCCTAGGATT     IYPLPRI       1    0
ATTTATCCGGAGCATATGATT     IYPEHMI       1    0
ATTTATCCGGAGTGGTATTAT     IYPEWYY       1    0
ATTTATCCGGATCTGAAGTAG     IYPDLKQ       1    0
ATTTATCCGGCTATTTATTTT     IYPAIYF       1    0
ATTTATCCGGTGAATACTAAT     IYPVNTN       1    0
ATTTATCCGGTGGGTAGTCTG     IYPVGSL       1    0
ATTTATCCGGTTATGACTTTG     IYPVMTL       1    0
ATTTATCCGTAGAATGCGAAT     IYPQNAN       1    0
ATTTATCCGTAGACTTTGCGT     IYPQTLR       1    0
ATTTATCCGTCTGTTCCGCCG     IYPSVPP       1    0
ATTTATCCGTGTATTACTTGT     IYPCITC       1    0
ATTTATCCGTTGATGCTGTCG     IYPLMLS       1    0
ATTTATCCTAGGCATCTTTTT     IYPRHLF       1    0
ATTTATCCTATTTGGCGGCCT     IYPIWRP       1    0
ATTTATCCTCATAAGCATCTT     IYPHKHL       1    0
ATTTATCCTCATCTGCAGCTT     IYPHLQL       1    0
ATTTATCCTCCGGTGTGGGAG     IYPPVWE       1    0
ATTTATCCTCCTATTAAGATG     IYPPIKM       1    0
ATTTATCCTCCTCGTATGATT     IYPPRMI       1    0
ATTTATCCTCGGGGGCCGGAG     IYPRGPE       1    0
ATTTATCCTGATACTGAGCGG     IYPDTER       1    0
ATTTATCCTGCTGCTATTCGG     IYPAAIR       1    0
ATTTATCCTGGGTTGGCTTCT     IYPGLAS       1    0
ATTTATCCTGTGCATTTGAAT     IYPVHLN       1    0
ATTTATCCTTAGGCGCTGACA     IYPQALT       1    0
ATTTATCCTTAGGCGCTGACT     IYPQALT       1    0
ATTTATCCTTCGCGTTTGCCG     IYPSRLP       1    0
ATTTATCCTTCTCAGCCTCAT     IYPSQPH       1    0
ATTTATCCTTGGCATCTTTTT     IYPWHLF       1    0
ATTTATCGGACGACTCCTACT     IYRTTPT       1    0
ATTTATCGGACGTCTATGTAG     IYRTSMQ       1    0
ATTTATCGGACTAATACTAAT     IYRTNTN       1    0
ATTTATCGGACTCTGTTTAAT     IYRTLFN       1    0
ATTTATCGGACTGGTGCTACG     IYRTGAT       1    0
ATTTATCGGAGTACGACTGAG     IYRSTTE       1    0
ATTTATCGGATTGGTTTGACG     IYRIGLT       1    0
ATTTATCGGCAGGGGCCTGGT     IYRQGPG       1    0
ATTTATCGGCATGATCGGTAT     IYRHDRY       1    0
ATTTATCGGGATTAGATTACG     IYRDQIT       1    0
ATTTATCGGGCGGATTGGACT     IYRADWT       1    0
ATTTATCGGGTGTCTGTGGGT     IYRVSVG       1    0
ATTTATCGGTATTCTCATGTG     IYRYSHV       1    0
ATTTATCGTACTAATCCTATT     IYRTNPI       1    0
ATTTATCGTCCGAGAGCGGGT     IYRPRAG       1    0
ATTTATCGTCCGCATGGTAGT     IYRPHGS       1    0
ATTTATCGTCCTACGCTGAGT     IYRPTLS       1    0
ATTTATCGTGAGCCGTGGTAT     IYREPWY       1    0
ATTTATCGTGAGGATAATCAT     IYREDNH       1    0
ATTTATCGTGATGAGGGTTAT     IYRDEGY       1    0
ATTTATCGTGGTGCGCCGAAT     IYRGAPN       1    0
ATTTATCGTGGTGCGGAAAAA     IYRGAEK       1    0
ATTTATCGTTATAATACGCAT     IYRYNTH       1    0
ATTTATCGTTATTATGAGGTG     IYRYYEV       1    0
ATTTATCTGAAGGATCAGCTG     IYLKDQL       1    0
ATTTATCTGAATAATTTGGTA     IYLNNLV       1    0
ATTTATCTGAATAATTTGGTT     IYLNNLV       1    0
ATTTATCTGAGTGGTCGTTCT     IYLSGRS       1    0
ATTTATCTGCAGTCTCCGCTG     IYLQSPL       1    0
ATTTATCTGCCGGCTCATATT     IYLPAHI       1    0
ATTTATCTGCCGGGGGATTTG     IYLPGDL       1    0
ATTTATCTGCCTACGATGCAG     IYLPTMQ       1    0
ATTTATCTGCTTTTTCGGTAT     IYLLFRY       1    0
ATTTATCTGGAGCAGAGGCCG     IYLEQRP       1    0
ATTTATCTGGATCGTGAGTCG     IYLDRES       1    0
ATTTATCTGGGTAGTCTGCAT     IYLGSLH       1    0
ATTTATCTGGGTCCTTTGCGT     IYLGPLR       1    0
ATTTATCTGTATACGCATTCT     IYLYTHS       1    0
ATTTATCTGTCGAATGCTCCT     IYLSNAP       1    0
ATTTATCTGTGGCGTGATATG     IYLWRDM       1    0
ATTTATCTTAAGGATCCTGGT     IYLKDPG       1    0
ATTTATCTTAATCCTGTGAGT     IYLNPVS       1    0
ATTTATCTTACTCAGGCGATG     IYLTQAM       1    0
ATTTATCTTAGGCCTATTGCT     IYLRPIA       1    0
ATTTATCTTAGGTATCAGGCT     IYLRYQA       1    0
ATTTATCTTAGGTGGACGTAT     IYLRWTY       1    0
ATTTATCTTATGATGCGGTAT     IYLMMRY       1    0
ATTTATCTTCAGATTACTCGG     IYLQITR       1    0
ATTTATCTTCAGCATAATCTG     IYLQHNL       1    0
ATTTATCTTCGGCAGGCTTAT     IYLRQAY       1    0
ATTTATCTTCTGGCGTCGACT     IYLLAST       1    0
ATTTATCTTGAGCATGGGAGT     IYLEHGS       1    0
ATTTATCTTGATACGCTGTCT     IYLDTLS       1    0
ATTTATCTTGCTAATCCTCAT     IYLANPH       1    0
ATTTATCTTGGGCGTCTTACG     IYLGRLT       1    0
ATTTATCTTGTGGATGATGTT     IYLVDDV       1    0
ATTTATCTTTATCTGATTTCT     IYLYLIS       1    0
ATTTATGAGAAGAGGCCTTAT     IYEKRPY       1    0
ATTTATGAGACGGAGCAGGCG     IYETEQA       1    0
ATTTATGAGACTAATCAGGCT     IYETNQA       1    0
ATTTATGAGACTGCGCGTGCT     IYETARA       1    0
ATTTATGAGACTTGTTGGGAG     IYETCWE       1    0
ATTTATGAGATGCTGCATAAT     IYEMLHN       1    0
ATTTATGAGATTTTGTCTGAT     IYEILSD       1    0
ATTTATGAGCCTATTCATGGG     IYEPIHG       1    0
ATTTATGAGCCTCAGCGTGCG     IYEPQRA       1    0
ATTTATGAGCCTCCTAGTAAT     IYEPPSN       1    0
ATTTATGAGCGTACGGATGTT     IYERTDV       1    0
ATTTATGAGGCGAAGACTTTG     IYEAKTL       1    0
ATTTATGAGGCGTATATTATT     IYEAYII       1    0
ATTTATGAGGGTAAGTCTGCT     IYEGKSA       1    0
ATTTATGAGGTTCGTTCGACT     IYEVRST       1    0
ATTTATGAGGTTCGTTGGTCT     IYEVRWS       1    0
ATTTATGAGTATATGAAGAAG     IYEYMKK       1    0
ATTTATGAGTATCTTACTCTT     IYEYLTL       1    0
ATTTATGAGTCGCGGTTTCCT     IYESRFP       1    0
ATTTATGAGTTGGAGCTGCTT     IYELELL       1    0
ATTTATGATAAGCAGAGTGGT     IYDKQSG       1    0
ATTTATGATAATGCTATGCGT     IYDNAMR       1    0
ATTTATGATACGCCTAAGGCG     IYDTPKA       1    0
ATTTATGATATTCATTCGCCG     IYDIHSP       1    0
ATTTATGATCATGCGATGAGT     IYDHAMS       1    0
ATTTATGATGCGGGTATGTTG     IYDAGML       1    0
ATTTATGATGTTGCGTTTAGG     IYDVAFR       1    0
ATTTATGATTATCGTAATAGT     IYDYRNS       1    0
ATTTATGATTGGTTGGCGAGG     IYDWLAR       1    0
ATTTATGATTTGACGAGTCAG     IYDLTSQ       1    0
ATTTATGCAGCAGGAACGGAG     IYAAGTE       1    0
ATTTATGCGAAGATGCATGGG     IYAKMHG       1    0
ATTTATGCGAAGATGCATGTT     IYAKMHV       1    0
ATTTATGCGAAGTATAATTCT     IYAKYNS       1    0
ATTTATGCGAATATGTTTTTT     IYANMFF       1    0
ATTTATGCGAATCAGTGGACG     IYANQWT       1    0
ATTTATGCGAGGGATGCGCAT     IYARDAH       1    0
ATTTATGCGAGGTATATGAAT     IYARYMN       1    0
ATTTATGCGAGTCCTAGTATG     IYASPSM       1    0
ATTTATGCGATGCCGTATAAT     IYAMPYN       1    0
ATTTATGCGCAGCGGGAGGAT     IYAQRED       1    0
ATTTATGCGCAGCGTGTTTTG     IYAQRVL       1    0
ATTTATGCGCATACTTTTACG     IYAHTFT       1    0
ATTTATGCGCATGATCGTTAT     IYAHDRY       1    0
ATTTATGCGCATGATGGGAAT     IYAHDGN       1    0
ATTTATGCGCCTCTGCATTGG     IYAPLHW       1    0
ATTTATGCGCCTCTTCTGGAT     IYAPLLD       1    0
ATTTATGCGCCTGGGCTTCGA     IYAPGLR       1    0
ATTTATGCGCCTGGGCTTCGT     IYAPGLR       1    0
ATTTATGCGCGTATTCTGCTG     IYARILL       1    0
ATTTATGCGCGTGTTAATGCG     IYARVNA       1    0
ATTTATGCGCTGCTTGTTGCG     IYALLVA       1    0
ATTTATGCGCTTAATGATTCG     IYALNDS       1    0
ATTTATGCGCTTATGCGTGTT     IYALMRV       1    0
ATTTATGCGCTTCATATGTTT     IYALHMF       1    0
ATTTATGCGGCTAATGCTGAT     IYAANAD       1    0
ATTTATGCGGTTAATAAAAAA     IYAVNKK       1    0
ATTTATGCGGTTAATAATATT     IYAVNNI       1    0
ATTTATGCGTATGAGGATCTG     IYAYEDL       1    0
ATTTATGCGTCTTTTATGCGT     IYASFMR       1    0
ATTTATGCGTGGTAGACGATT     IYAWQTI       1    0
ATTTATGCGTTGTTTACTTCT     IYALFTS       1    0
ATTTATGCTAAGCCGTAGAAT     IYAKPQN       1    0
ATTTATGCTAAGCTGAATCAG     IYAKLNQ       1    0
ATTTATGCTAATAAGTATCCT     IYANKYP       1    0
ATTTATGCTAATCCTACTGGG     IYANPTG       1    0
ATTTATGCTAATGATACGTCT     IYANDTS       1    0
ATTTATGCTAATTGTCCTAGG     IYANCPR       1    0
ATTTATGCTAATTGTCCTAGT     IYANCPS       1    0
ATTTATGCTAGTTCTACGGAT     IYASSTD       1    0
ATTTATGCTATGCCGATGGTT     IYAMPMV       1    0
ATTTATGCTATTATGGCGCCT     IYAIMAP       1    0
ATTTATGCTCAGACGCAGGGT     IYAQTQG       1    0
ATTTATGCTCCTAGTTCTAGG     IYAPSSR       1    0
ATTTATGCTCCTAGTTCTATT     IYAPSSI       1    0
ATTTATGCTCGGATGTAGGCT     IYARMQA       1    0
ATTTATGCTCTGTCGCCTGGT     IYALSPG       1    0
ATTTATGCTCTGTGGTGGTAT     IYALWWY       1    0
ATTTATGCTGATTCGTCGCCG     IYADSSP       1    0
ATTTATGCTGCGAATGCGATG     IYAANAM       1    0
ATTTATGCTGCGAGTTATCTT     IYAASYL       1    0
ATTTATGCTGCTATGACTGCT     IYAAMTA       1    0
ATTTATGCTGCTGCTTGGCTG     IYAAAWL       1    0
ATTTATGCTGCTGGTTCGGTG     IYAAGSV       1    0
ATTTATGCTGGGATGTTTCCT     IYAGMFP       1    0
ATTTATGCTGGGCCTTTGGCG     IYAGPLA       1    0
ATTTATGCTGGTAAGGCGATT     IYAGKAI       1    0
ATTTATGCTGGTTATACGCTG     IYAGYTL       1    0
ATTTATGCTGTGTATATTAGG     IYAVYIR       1    0
ATTTATGCTGTTAAGGATCAG     IYAVKDQ       1    0
ATTTATGCTTATCCTACTGGG     IYAYPTG       1    0
ATTTATGCTTCTACTAGTGTG     IYASTSV       1    0
ATTTATGCTTCTAGTGATAGT     IYASSDS       1    0
ATTTATGCTTGGTGTAAGTCG     IYAWCKS       1    0
ATTTATGCTTGTTATCTTGGG     IYACYLG       1    0
ATTTATGCTTTTATGAAGACG     IYAFMKT       1    0
ATTTATGGGAATACGGTGGCG     IYGNTVA       1    0
ATTTATGGGAATGTGTATGCT     IYGNVYA       1    0
ATTTATGGGACAGAGAGACAG     IYGTERQ       1    0
ATTTATGGGACGCTGAGTGTG     IYGTLSV       1    0
ATTTATGGGACGGATGAGTAT     IYGTDEY       1    0
ATTTATGGGCGGCTGAATTTG     IYGRLNL       1    0
ATTTATGGGCTGACTACTCGT     IYGLTTR       1    0
ATTTATGGGGATTCTCTTTGG     IYGDSLW       1    0
ATTTATGGGGATTCTCTTTGT     IYGDSLC       1    0
ATTTATGGGGTGAAGACGGTT     IYGVKTV       1    0
ATTTATGGGTAGGTGAGTCAG     IYGQVSQ       1    0
ATTTATGGGTATGCTCAGGTG     IYGYAQV       1    0
ATTTATGGGTATGTGTATGCG     IYGYVYA       1    0
ATTTATGGGTCGGAGAGGTTA     IYGSERL       1    0
ATTTATGGGTCGGAGAGGTTT     IYGSERF       1    0
ATTTATGGGTGGCGGCTGTCG     IYGWRLS       1    0
ATTTATGGGTTGGTTCTGACG     IYGLVLT       1    0
ATTTATGGGTTTAAGCAGAAT     IYGFKQN       1    0
ATTTATGGTAAGCCTATGGGG     IYGKPMG       1    0
ATTTATGGTACGATGGGTACG     IYGTMGT       1    0
ATTTATGGTACGCCTGCGTAG     IYGTPAQ       1    0
ATTTATGGTACTGGTAGTTAA     IYGTGS*       1    0
ATTTATGGTACTGGTAGTTAT     IYGTGSY       1    0
ATTTATGGTAGGGATCGTACT     IYGRDRT       1    0
ATTTATGGTAGTAGGGATCCT     IYGSRDP       1    0
ATTTATGGTATTATGTGGCAT     IYGIMWH       1    0
ATTTATGGTCCGCTGACGAGG     IYGPLTR       1    0
ATTTATGGTCCGTCGATTGGA     IYGPSIG       1    0
ATTTATGGTCCGTCGATTGGT     IYGPSIG       1    0
ATTTATGGTCCTGTTCCTAAT     IYGPVPN       1    0
ATTTATGGTCGTAATGATTCG     IYGRNDS       1    0
ATTTATGGTCTTCGTCAGCCT     IYGLRQP       1    0
ATTTATGGTGCTCAGTTTGCT     IYGAQFA       1    0
ATTTATGGTGTGGAGAGGCGT     IYGVERR       1    0
ATTTATGGTTATCCGATTCAG     IYGYPIQ       1    0
ATTTATGGTTATCCGTCGGTT     IYGYPSV       1    0
ATTTATGGTTATCGTTAGAAA     IYGYRQK       1    0
ATTTATGGTTCGCTTTATTCT     IYGSLYS       1    0
ATTTATGGTTCTTATAAGATG     IYGSYKM       1    0
ATTTATGGTTGGGCGGCAGGT     IYGWAAG       1    0
ATTTATGTGAATGCGCTGGCG     IYVNALA       1    0
ATTTATGTGAATGTTGTTAGG     IYVNVVR       1    0
ATTTATGTGAGGGCTCAACTA     IYVRAQL       1    0
ATTTATGTGCAGATTCCTATA     IYVQIPI       1    0
ATTTATGTGCAGATTCCTATT     IYVQIPI       1    0
ATTTATGTGCCGAGGCGTACG     IYVPRRT       1    0
ATTTATGTGCCGATGGTGCGT     IYVPMVR       1    0
ATTTATGTGCCGCCGTATCAG     IYVPPYQ       1    0
ATTTATGTGCCGTATCAGACG     IYVPYQT       1    0
ATTTATGTGCCGTATCAGACT     IYVPYQT       1    0
ATTTATGTGCCTTCGTCTAAT     IYVPSSN       1    0
ATTTATGTGCGTTTGTTTCCT     IYVRLFP       1    0
ATTTATGTGGCTATGTCTAAG     IYVAMSK       1    0
ATTTATGTGGGTAGGCATGTG     IYVGRHV       1    0
ATTTATGTGGGTCTGTGGCCT     IYVGLWP       1    0
ATTTATGTGGTGCATATTTTG     IYVVHIL       1    0
ATTTATGTGTCGGTGGTGATT     IYVSVVI       1    0
ATTTATGTGTCTTTTGCTTTG     IYVSFAL       1    0
ATTTATGTGTTGGCGGCTCCG     IYVLAAP       1    0
ATTTATGTTAGGTAGAATGAG     IYVRQNE       1    0
ATTTATGTTAGTTGGAGGGTG     IYVSWRV       1    0
ATTTATGTTATTAGGGTGTAT     IYVIRVY       1    0
ATTTATGTTCATTCTACGAGT     IYVHSTS       1    0
ATTTATGTTCATTTGGAGACG     IYVHLET       1    0
ATTTATGTTGGTCCTCTGACT     IYVGPLT       1    0
ATTTATGTTGTTCTTTGGGAT     IYVVLWD       1    0
ATTTATGTTTCGCTTGTTAGG     IYVSLVR       1    0
ATTTATGTTTCTGTTGTTAGT     IYVSVVS       1    0
ATTTATTAGATGCGTTCTGTT     IYQMRSV       1    0
ATTTATTAGATGGGGCTGTAT     IYQMGLY       1    0
ATTTATTATAAGGCGTCTTTG     IYYKASL       1    0
ATTTATTATAATACGCGGAAA     IYYNTRK       1    0
ATTTATTATAATACGCGGTAT     IYYNTRY       1    0
ATTTATTATAGTTAGACGGTA     IYYSQTV       1    0
ATTTATTATAGTTAGACGGTT     IYYSQTV       1    0
ATTTATTATCAGCTTCGTAAT     IYYQLRN       1    0
ATTTATTATCATACGTCAACA     IYYHTST       1    0
ATTTATTATCATACGTCTTCT     IYYHTSS       1    0
ATTTATTATCCGACTCTGGTT     IYYPTLV       1    0
ATTTATTATCCTAGTTATCGG     IYYPSYR       1    0
ATTTATTATCGTGCTGATACT     IYYRADT       1    0
ATTTATTATCTGTATGGTGAT     IYYLYGD       1    0
ATTTATTATGCTATTGCGACG     IYYAIAT       1    0
ATTTATTATGCTCATACGGCT     IYYAHTA       1    0
ATTTATTATGCTTCTTCTCTT     IYYASSL       1    0
ATTTATTATGTGATGCAGAAT     IYYVMQN       1    0
ATTTATTATGTGGAGGATCCT     IYYVEDP       1    0
ATTTATTATGTTAGTAATGTG     IYYVSNV       1    0
ATTTATTATTGGACTAATGAT     IYYWTND       1    0
ATTTATTATTGTCGTACTATT     IYYCRTI       1    0
ATTTATTATTTTCTGAGGGCT     IYYFLRA       1    0
ATTTATTCGACGCGTGTGTCT     IYSTRVS       1    0
ATTTATTCGACGTATAGTATG     IYSTYSM       1    0
ATTTATTCGACTGTTGTGTTG     IYSTVVL       1    0
ATTTATTCGAGGTGGCCTGGG     IYSRWPG       1    0
ATTTATTCGCCTAGTGCTTCT     IYSPSAS       1    0
ATTTATTCGCCTATGGCTTGG     IYSPMAW       1    0
ATTTATTCGCTGCATCATATT     IYSLHHI       1    0
ATTTATTCGCTGTTGCAGAAG     IYSLLQK       1    0
ATTTATTCGGAGGCTGCTAGG     IYSEAAR       1    0
ATTTATTCGGGGTATTCGCCG     IYSGYSP       1    0
ATTTATTCGGTTGGGCTGTCT     IYSVGLS       1    0
ATTTATTCGTCTAATGAGGCT     IYSSNEA       1    0
ATTTATTCGTCTCCTAAGGTG     IYSSPKV       1    0
ATTTATTCGTCTTTGCTTTTG     IYSSLLL       1    0
ATTTATTCTAATGCTGCGTTG     IYSNAAL       1    0
ATTTATTCTACTCTGTATCTT     IYSTLYL       1    0
ATTTATTCTACTGAGCTTTTT     IYSTELF       1    0
ATTTATTCTAGTCTTCCGAAG     IYSSLPK       1    0
ATTTATTCTCAGGATTCTCTT     IYSQDSL       1    0
ATTTATTCTCATGATGGTGCT     IYSHDGA       1    0
ATTTATTCTCATTCTGGTCTG     IYSHSGL       1    0
ATTTATTCTCTGAAGTGTAAG     IYSLKCK       1    0
ATTTATTCTCTTTCTCCTCTT     IYSLSPL       1    0
ATTTATTCTGCGACGTTGTTG     IYSATLL       1    0
ATTTATTCTGGGCATCTTAAG     IYSGHLK       1    0
ATTTATTCTGGTGGTATGTGG     IYSGGMW       1    0
ATTTATTCTGGTTCGGGTACT     IYSGSGT       1    0
ATTTATTCTGTGTATCGTATG     IYSVYRM       1    0
ATTTATTCTGTTGCTACGCAG     IYSVATQ       1    0
ATTTATTCTTAGTGGCATGCG     IYSQWHA       1    0
ATTTATTCTTATGAGGAGATT     IYSYEEI       1    0
ATTTATTCTTCTTTGCATCCG     IYSSLHP       1    0
ATTTATTCTTGTCTTCCGAAG     IYSCLPK       1    0
ATTTATTGGAGTCAGAATATT     IYWSQNI       1    0
ATTTATTGGCATCATTGGTGG     IYWHHWW       1    0
ATTTATTGGGCGGGTGAGGCT     IYWAGEA       1    0
ATTTATTGGGTGTATCCGGGT     IYWVYPG       1    0
ATTTATTGGGTTGGTAGTAGG     IYWVGSR       1    0
ATTTATTGGTAGGTGAAGCAT     IYWQVKH       1    0
ATTTATTGGTATCCTATTACT     IYWYPIT       1    0
ATTTATTGGTCTCGGCCTACG     IYWSRPT       1    0
ATTTATTGGTCTCGTAATAAT     IYWSRNN       1    0
ATTTATTGTAAGCCGAAGATG     IYCKPKM       1    0
ATTTATTGTATGGCGGGTTAT     IYCMAGY       1    0
ATTTATTGTATGGCGTTTAAG     IYCMAFK       1    0
ATTTATTGTTGTAAGCGTTTT     IYCCKRF       1    0
ATTTATTGTTTGTTTCGTGAT     IYCLFRD       1    0
ATTTATTTGATTGAGTCGAAT     IYLIESN       1    0
ATTTATTTGCAGCCGGTTGCT     IYLQPVA       1    0
ATTTATTTGCATGCTCCTCGT     IYLHAPR       1    0
ATTTATTTGCATTCTACTACA     IYLHSTT       1    0
ATTTATTTGCCGAATAAGCTG     IYLPNKL       1    0
ATTTATTTGCCGAATAAGCTT     IYLPNKL       1    0
ATTTATTTGCCGGTGGATGAG     IYLPVDE       1    0
ATTTATTTGCGTCCTAGTGAT     IYLRPSD       1    0
ATTTATTTGGAGAGTAATTCT     IYLESNS       1    0
ATTTATTTGGGTAATATTACA     IYLGNIT       1    0
ATTTATTTGGGTAATATTACT     IYLGNIT       1    0
ATTTATTTGGGTCGGGGGCAT     IYLGRGH       1    0
ATTTATTTGTAGACTCTATTG     IYLQTLL       1    0
ATTTATTTGTAGACTCTATTT     IYLQTLF       1    0
ATTTATTTGTAGGAGATTAGT     IYLQEIS       1    0
ATTTATTTGTCGTAGATTAAT     IYLSQIN       1    0
ATTTATTTGTCTAATTCTCGT     IYLSNSR       1    0
ATTTATTTGTCTAGTGCGCCT     IYLSSAP       1    0
ATTTATTTTAAGCATGAGGCT     IYFKHEA       1    0
ATTTATTTTAGTGTGAATCAG     IYFSVNQ       1    0
ATTTATTTTCTTACTAGTCAT     IYFLTSH       1    0
ATTTATTTTCTTCTTAATAAG     IYFLLNK       1    0
ATTTATTTTGAGAAGTGGGAG     IYFEKWE       1    0
ATTTATTTTGAGGTTTAGAAG     IYFEVQK       1    0
ATTTATTTTGCGTATGATCAT     IYFAYDH       1    0
ATTTATTTTGGTCCTCATTAG     IYFGPHQ       1    0
ATTTATTTTGGTCTGATGGCG     IYFGLMA       1    0
ATTTATTTTGTGTCTGCGAGG     IYFVSAR       1    0
ATTTATTTTTCGACGAATACG     IYFSTNT       1    0
ATTTCGAAAACGCAGGAGAAG     ISKTQEK       1    0
ATTTCGAAGAATCCGCTGGCG     ISKNPLA       1    0
ATTTCGAAGAATGATCCTAGA     ISKNDPR       1    0
ATTTCGAAGAATGATCCTAGT     ISKNDPS       1    0
ATTTCGAAGAATTATCTTTTG     ISKNYLL       1    0
ATTTCGAAGACTATTTTGATG     ISKTILM       1    0
ATTTCGAAGACTCTTAGTGAA     ISKTLSE       1    0
ATTTCGAAGACTCTTAGTGAT     ISKTLSD       1    0
ATTTCGAAGACTTCTACTGGG     ISKTSTG       1    0
ATTTCGAAGATGCCTCATCCT     ISKMPHP       1    0
ATTTCGAAGATTGAGGCGTTT     ISKIEAF       1    0
ATTTCGAAGATTTTTATTCGG     ISKIFIR       1    0
ATTTCGAAGCAGCCTGTTTTT     ISKQPVF       1    0
ATTTCGAAGCAGGAGCCAAAA     ISKQEPK       1    0
ATTTCGAAGCATCAGTTGGCT     ISKHQLA       1    0
ATTTCGAAGCATTAGATTGCT     ISKHQIA       1    0
ATTTCGAAGCCGAGGATTACA     ISKPRIT       1    0
ATTTCGAAGCCGAGGATTACT     ISKPRIT       1    0
ATTTCGAAGCCGCCTATTGCA     ISKPPIA       1    0
ATTTCGAAGCCGCCTATTGCT     ISKPPIA       1    0
ATTTCGAAGCCGCTGTTTGAT     ISKPLFD       1    0
ATTTCGAAGCTGGAGCCTTTT     ISKLEPF       1    0
ATTTCGAAGCTTAATTTGGCT     ISKLNLA       1    0
ATTTCGAAGCTTATGACGTTG     ISKLMTL       1    0
ATTTCGAAGGAGATTCTTCGG     ISKEILR       1    0
ATTTCGAAGGTGCTTTTGTTT     ISKVLLF       1    0
ATTTCGAAGGTGGCTCATCAG     ISKVAHQ       1    0
ATTTCGAAGGTGGCTCATCAT     ISKVAHH       1    0
ATTTCGAAGGTGTATGCGGAG     ISKVYAE       1    0
ATTTCGAAGTATTCGACGACA     ISKYSTT       1    0
ATTTCGAAGTATTCGACGACT     ISKYSTT       1    0
ATTTCGAAGTCGACGTGTCCG     ISKSTCP       1    0
ATTTCGAAGTCGGCGTTGGCT     ISKSALA       1    0
ATTTCGAAGTCGTATCTGCCG     ISKSYLP       1    0
ATTTCGAAGTGGCAGATTCAG     ISKWQIQ       1    0
ATTTCGAAGTTGGCTGATCTT     ISKLADL       1    0
ATTTCGAAGTTTGTGTTTACA     ISKFVFT       1    0
ATTTCGAAGTTTGTGTTTACT     ISKFVFT       1    0
ATTTCGAAGTTTTCGACGACT     ISKFSTT       1    0
ATTTCGAAGTTTTTGCCTACT     ISKFLPT       1    0
ATTTCGAATAATAAGTTGTCT     ISNNKLS       1    0
ATTTCGAATAATGATGGGCTT     ISNNDGL       1    0
ATTTCGAATACGGTTAAGCTT     ISNTVKL       1    0
ATTTCGAATACGTGGACGAGG     ISNTWTR       1    0
ATTTCGAATACTTCTCATGAG     ISNTSHE       1    0
ATTTCGAATAGGATGACGCCT     ISNRMTP       1    0
ATTTCGAATAGGGTTACTCTT     ISNRVTL       1    0
ATTTCGAATATGGCTATGCGG     ISNMAMR       1    0
ATTTCGAATATTCAGTCGGCT     ISNIQSA       1    0
ATTTCGAATATTTGGCGTTTT     ISNIWRF       1    0
ATTTCGAATCAGCAGCTCCTT     ISNQQLL       1    0
ATTTCGAATCAGGCGCCGTCT     ISNQAPS       1    0
ATTTCGAATCATACTCTGTCT     ISNHTLS       1    0
ATTTCGAATCCGGGTTAGATT     ISNPGQI       1    0
ATTTCGAATCGGCTTATTTGG     ISNRLIW       1    0
ATTTCGAATCTGTTTGGTTAT     ISNLFGY       1    0
ATTTCGAATGAGCGGCATCCG     ISNERHP       1    0
ATTTCGAATGATGCTACGGTG     ISNDATV       1    0
ATTTCGAATGCGGCTTTAGAT     ISNAALD       1    0
ATTTCGAATGCTAATTTTTGT     ISNANFC       1    0
ATTTCGAATGCTGCTCGTGCT     ISNAARA       1    0
ATTTCGAATGTTCATCGTATT     ISNVHRI       1    0
ATTTCGAATTATATGTTTACG     ISNYMFT       1    0
ATTTCGAATTATCTTGCGCGG     ISNYLAR       1    0
ATTTCGAATTATGGTCTGCAG     ISNYGLQ       1    0
ATTTCGAATTCGGTGAGGCTT     ISNSVRL       1    0
ATTTCGAATTGGCATGCTTCT     ISNWHAS       1    0
ATTTCGAATTGGTGTGATACA     ISNWCDT       1    0
ATTTCGAATTGGTGTGATACT     ISNWCDT       1    0
ATTTCGAATTGTACGGATTGG     ISNCTDW       1    0
ATTTCGAATTGTCATGTTTGT     ISNCHVC       1    0
ATTTCGAATTTGAGGATGGAG     ISNLRME       1    0
ATTTCGAATTTGCCTTGTCGT     ISNLPCR       1    0
ATTTCGAATTTTGATAGTACG     ISNFDST       1    0
ATTTCGAATTTTGTGATTCAT     ISNFVIH       1    0
ATTTCGACGAACATTGAGCAG     ISTNIEQ       1    0
ATTTCGACGAATATTCAGCTT     ISTNIQL       1    0
ATTTCGACGAATATTGAGCAG     ISTNIEQ       1    0
ATTTCGACGACGACGATTCTT     ISTTTIL       1    0
ATTTCGACGACTCGTACGACT     ISTTRTT       1    0
ATTTCGACGAGGCCGGAGATG     ISTRPEM       1    0
ATTTCGACGCAGCTGCATCCT     ISTQLHP       1    0
ATTTCGACGCATGAGCAGAGT     ISTHEQS       1    0
ATTTCGACGCATGCGACTTTG     ISTHATL       1    0
ATTTCGACGCATGTTGATTTT     ISTHVDF       1    0
ATTTCGACGCCGAGTATTATA     ISTPSII       1    0
ATTTCGACGCCGTTGTATGAT     ISTPLYD       1    0
ATTTCGACGCCTAGGAGTGAT     ISTPRSD       1    0
ATTTCGACGCTTGGTGCGAAT     ISTLGAN       1    0
ATTTCGACGCTTTTTAAGGGT     ISTLFKG       1    0
ATTTCGACGGAGAATATTCAT     ISTENIH       1    0
ATTTCGACGGATCATTGGTGG     ISTDHWW       1    0
ATTTCGACGGCGTGTTAGATT     ISTACQI       1    0
ATTTCGACGGTTAGTATTGAG     ISTVSIE       1    0
ATTTCGACGTAGACTACGTTG     ISTQTTL       1    0
ATTTCGACGTAGATGGCTGTG     ISTQMAV       1    0
ATTTCGACGTAGGGGACTAAT     ISTQGTN       1    0
ATTTCGACGTATACTATTGAG     ISTYTIE       1    0
ATTTCGACGTCGATGGCATCA     ISTSMAS       1    0
ATTTCGACGTCGATGGCTGCT     ISTSMAA       1    0
ATTTCGACGTCGGATGCGGAG     ISTSDAE       1    0
ATTTCGACGTCGGATGCGGAT     ISTSDAD       1    0
ATTTCGACGTCTCCGGCGCTG     ISTSPAL       1    0
ATTTCGACGTCTTCGTTTTAG     ISTSSFQ       1    0
ATTTCGACGTTGACGCCTCTT     ISTLTPL       1    0
ATTTCGACGTTTTAGATGCCT     ISTFQMP       1    0
ATTTCGACGTTTTCGTCTGGT     ISTFSSG       1    0
ATTTCGACTAAGAATGGTACT     ISTKNGT       1    0
ATTTCGACTAAGGCGCCTGAT     ISTKAPD       1    0
ATTTCGACTAATGCGCCTCTT     ISTNAPL       1    0
ATTTCGACTACGCAGTGTACG     ISTTQCT       1    0
ATTTCGACTACTATTACTGCT     ISTTITA       1    0
ATTTCGACTACTTTGAGTACT     ISTTLST       1    0
ATTTCGACTAGTTGGCAGACT     ISTSWQT       1    0
ATTTCGACTATTTCGATGCAT     ISTISMH       1    0
ATTTCGACTCATCATACTCTG     ISTHHTL       1    0
ATTTCGACTCCTCTTTGTCCT     ISTPLCP       1    0
ATTTCGACTCTTTATCGTTAT     ISTLYRY       1    0
ATTTCGACTGAGACGGTTCAT     ISTETVH       1    0
ATTTCGACTGAGAGTTCGAGG     ISTESSR       1    0
ATTTCGACTGAGAGTTCGAGT     ISTESSS       1    0
ATTTCGACTGATGAGTCTGTG     ISTDESV       1    0
ATTTCGACTGATGATGCGCAT     ISTDDAH       1    0
ATTTCGACTGCTATGAAGTCT     ISTAMKS       1    0
ATTTCGACTGCTGATACGCAT     ISTADTH       1    0
ATTTCGACTGGGAGTACTAAT     ISTGSTN       1    0
ATTTCGACTGGGTTTATGCTT     ISTGFML       1    0
ATTTCGACTGGTATGGAGACG     ISTGMET       1    0
ATTTCGACTTAGGCGCCTGAT     ISTQAPD       1    0
ATTTCGACTTAGGGGAATACT     ISTQGNT       1    0
ATTTCGACTTATCGTGCTCCG     ISTYRAP       1    0
ATTTCGACTTCGGAGAAGGTG     ISTSEKV       1    0
ATTTCGACTTGGCCTACGCTT     ISTWPTL       1    0
ATTTCGACTTTGAGGATGATT     ISTLRMI       1    0
ATTTCGACTTTGGGAGAAGAA     ISTLGEE       1    0
ATTTCGACTTTGGGTGTTGAT     ISTLGVD       1    0
ATTTCGACTTTGGTGCCTTAT     ISTLVPY       1    0
ATTTCGACTTTGTATTCGCCG     ISTLYSP       1    0
ATTTCGACTTTTAGTTGGAAT     ISTFSWN       1    0
ATTTCGAGAAAGAAGACGAAA     ISRKKTK       1    0
ATTTCGAGGAATACTCATCAT     ISRNTHH       1    0
ATTTCGAGGAATCATACAACA     ISRNHTT       1    0
ATTTCGAGGAATCATACTACT     ISRNHTT       1    0
ATTTCGAGGACTCTTTTTACG     ISRTLFT       1    0
ATTTCGAGGCCGGAGGATCTT     ISRPEDL       1    0
ATTTCGAGGCCTTGGTCGGTT     ISRPWSV       1    0
ATTTCGAGGCTGTATAGTACG     ISRLYST       1    0
ATTTCGAGGCTTTTTTCGGAT     ISRLFSD       1    0
ATTTCGAGGGAGCCTGATAAG     ISREPDK       1    0
ATTTCGAGGGATAATATGCCG     ISRDNMP       1    0
ATTTCGAGGGATACTCCTACA     ISRDTPT       1    0
ATTTCGAGGGATACTCCTACT     ISRDTPT       1    0
ATTTCGAGGGCTGAGGCTGCG     ISRAEAA       1    0
ATTTCGAGGGGTTCGGATATT     ISRGSDI       1    0
ATTTCGAGGTGGGCTCATGAT     ISRWAHD       1    0
ATTTCGAGTACGACGGGTGAG     ISSTTGE       1    0
ATTTCGAGTACGACTCTGCCT     ISSTTLP       1    0
ATTTCGAGTACGTTAAAGACG     ISSTLKT       1    0
ATTTCGAGTACGTTTTTGTCT     ISSTFLS       1    0
ATTTCGAGTAGGTCGGGTGTT     ISSRSGV       1    0
ATTTCGAGTATGAGGGCTCTT     ISSMRAL       1    0
ATTTCGAGTATGCCGAAGCAG     ISSMPKQ       1    0
ATTTCGAGTATGCCTGGGAAT     ISSMPGN       1    0
ATTTCGAGTATGTTGACGATA     ISSMLTI       1    0
ATTTCGAGTCATCCGAAGTGA     ISSHPK*       1    0
ATTTCGAGTCATCCGAAGTGT     ISSHPKC       1    0
ATTTCGAGTCATGCTTCGCGT     ISSHASR       1    0
ATTTCGAGTCCTAGTGAGGTG     ISSPSEV       1    0
ATTTCGAGTCGGGCGGGTTAT     ISSRAGY       1    0
ATTTCGAGTCTGACGCATTTT     ISSLTHF       1    0
ATTTCGAGTCTTCATGTGCTT     ISSLHVL       1    0
ATTTCGAGTGAGACTACGTTT     ISSETTF       1    0
ATTTCGAGTGATTTGCCGGCT     ISSDLPA       1    0
ATTTCGAGTGCAAAACGACAA     ISSAKRQ       1    0
ATTTCGAGTGCGCGTACTACG     ISSARTT       1    0
ATTTCGAGTGCGCGTACTACT     ISSARTT       1    0
ATTTCGAGTGCGGATGGGTGA     ISSADG*       1    0
ATTTCGAGTGCGGATGGGTGT     ISSADGC       1    0
ATTTCGAGTGCGGCGACTCAG     ISSAATQ       1    0
ATTTCGAGTGCTAATCGTCAT     ISSANRH       1    0
ATTTCGAGTGGTTCTAGTGAT     ISSGSSD       1    0
ATTTCGAGTTCGCCTCAGGCT     ISSSPQA       1    0
ATTTCGAGTTCGGTGCGGGGT     ISSSVRG       1    0
ATTTCGAGTTCTACTAGTAGG     ISSSTSR       1    0
ATTTCGAGTTTGATTGAGCCT     ISSLIEP       1    0
ATTTCGATGAATGCGTGGTCG     ISMNAWS       1    0
ATTTCGATGAATTTTAAGTCT     ISMNFKS       1    0
ATTTCGATGACGCATCTGCTG     ISMTHLL       1    0
ATTTCGATGACTCCTTGGACG     ISMTPWT       1    0
ATTTCGATGATTCTGATGCCG     ISMILMP       1    0
ATTTCGATGCAGAAGAAAAAA     ISMQKKK       1    0
ATTTCGATGCAGATTCCAAAG     ISMQIPK       1    0
ATTTCGATGCAGGCGCAGAGG     ISMQAQR       1    0
ATTTCGATGCAGGCGGATCCT     ISMQADP       1    0
ATTTCGATGCCGCAGTTGGTT     ISMPQLV       1    0
ATTTCGATGCCGTGGAATATT     ISMPWNI       1    0
ATTTCGATGCCTAGGGCGAAA     ISMPRAK       1    0
ATTTCGATGCCTAGGGCGAAT     ISMPRAN       1    0
ATTTCGATGCGTATTCTGCCT     ISMRILP       1    0
ATTTCGATGCTGAAGATTTAT     ISMLKIY       1    0
ATTTCGATGCTGGCTACGCCG     ISMLATP       1    0
ATTTCGATGGAGAATGATAAA     ISMENDK       1    0
ATTTCGATGGAGAATGATAAT     ISMENDN       1    0
ATTTCGATGGAGACGCATCAG     ISMETHQ       1    0
ATTTCGATGGATTCTTCGAAG     ISMDSSK       1    0
ATTTCGATGGGGGAGGCGCCG     ISMGEAP       1    0
ATTTCGATGGGTGCTTATTCT     ISMGAYS       1    0
ATTTCGATGGGTTTGTTTGAT     ISMGLFD       1    0
ATTTCGATGGTGTGGTGGCAT     ISMVWWH       1    0
ATTTCGATGTAGACTCTGGCT     ISMQTLA       1    0
ATTTCGATGTATAATAGTACT     ISMYNST       1    0
ATTTCGATGTATAATCGTGAG     ISMYNRE       1    0
ATTTCGATGTCGGCTTGGGAT     ISMSAWD       1    0
ATTTCGATGTCTAATAGGACT     ISMSNRT       1    0
ATTTCGATGTGGCAGGCGTTT     ISMWQAF       1    0
ATTTCGATGTGTTCGGAGCGT     ISMCSER       1    0
ATTTCGATTAATAATCCTTCT     ISINNPS       1    0
ATTTCGATTAATGCGGAGCTG     ISINAEL       1    0
ATTTCGATTAATGTGGCGTCG     ISINVAS       1    0
ATTTCGATTACGGTGCTGACG     ISITVLT       1    0
ATTTCGATTACGTCGGGACCA     ISITSGP       1    0
ATTTCGATTACTCCGGAGGCG     ISITPEA       1    0
ATTTCGATTACTGTGCATGAA     ISITVHE       1    0
ATTTCGATTACTGTGCATGAT     ISITVHD       1    0
ATTTCGATTAGTGATAATTCG     ISISDNS       1    0
ATTTCGATTCAGCCGCGTTAT     ISIQPRY       1    0
ATTTCGATTCATGGGCTTTTG     ISIHGLL       1    0
ATTTCGATTCATTAGGCGATT     ISIHQAI       1    0
ATTTCGATTCCTAAGCTGAGT     ISIPKLS       1    0
ATTTCGATTCGTCATACGATT     ISIRHTI       1    0
ATTTCGATTCTGACGAAGCCT     ISILTKP       1    0
ATTTCGATTCTTGTGCCTCTT     ISILVPL       1    0
ATTTCGATTGATATGATACAG     ISIDMIQ       1    0
ATTTCGATTGATCAGACTTCT     ISIDQTS       1    0
ATTTCGATTGATCAGCATGAG     ISIDQHE       1    0
ATTTCGATTGCGAAGTGGCAT     ISIAKWH       1    0
ATTTCGATTGCTGTTCGGAAT     ISIAVRN       1    0
ATTTCGATTGTGCCTAGGCTT     ISIVPRL       1    0
ATTTCGATTGTTATGATTCAG     ISIVMIQ       1    0
ATTTCGATTTCGGTTGTTCGG     ISISVVR       1    0
ATTTCGATTTCGTCGGGTCCT     ISISSGP       1    0
ATTTCGATTTCTGCTATTCCT     ISISAIP       1    0
ATTTCGATTTTGATTTCTAAG     ISILISK       1    0
ATTTCGATTTTTGAGGGTCCT     ISIFEGP       1    0
ATTTCGCAGAATATTCCGGGT     ISQNIPG       1    0
ATTTCGCAGAATCGTGATTTG     ISQNRDL       1    0
ATTTCGCAGACGAGTGTGTGG     ISQTSVW       1    0
ATTTCGCAGACGCATATTAGG     ISQTHIR       1    0
ATTTCGCAGACGTATGAGTAT     ISQTYEY       1    0
ATTTCGCAGACTCGGTTGGAT     ISQTRLD       1    0
ATTTCGCAGACTGTGTATTCT     ISQTVYS       1    0
ATTTCGCAGACTTTGCCTGTT     ISQTLPV       1    0
ATTTCGCAGATGACTGGTGTG     ISQMTGV       1    0
ATTTCGCAGATGCAGGAGATT     ISQMQEI       1    0
ATTTCGCAGATGCGTGTGAGT     ISQMRVS       1    0
ATTTCGCAGATTCAGACTATG     ISQIQTM       1    0
ATTTCGCAGATTGGGTTTACG     ISQIGFT       1    0
ATTTCGCAGATTGTGATTTCT     ISQIVIS       1    0
ATTTCGCAGCAGTATAATCCG     ISQQYNP       1    0
ATTTCGCAGCATGTGCCTAAG     ISQHVPK       1    0
ATTTCGCAGCCGCCTGAGACG     ISQPPET       1    0
ATTTCGCAGCCGCCTGGGTCG     ISQPPGS       1    0
ATTTCGCAGCCTAATATTGTG     ISQPNIV       1    0
ATTTCGCAGCGTATTGAGTAG     ISQRIEQ       1    0
ATTTCGCAGCGTATTGTTGGG     ISQRIVG       1    0
ATTTCGCAGCTTATGATTACT     ISQLMIT       1    0
ATTTCGCAGCTTCCTCAGGAG     ISQLPQE       1    0
ATTTCGCAGGAGAAGCAAAAG     ISQEKQK       1    0
ATTTCGCAGGAGAAGCTTTTG     ISQEKLL       1    0
ATTTCGCAGGAGGCGTATGTG     ISQEAYV       1    0
ATTTCGCAGGAGGTGTGGATT     ISQEVWI       1    0
ATTTCGCAGGATCTTTATCCT     ISQDLYP       1    0
ATTTCGCAGGCGCAGCATGCT     ISQAQHA       1    0
ATTTCGCAGGCGTATCCGATG     ISQAYPM       1    0
ATTTCGCAGGCTTCGTCTCAT     ISQASSH       1    0
ATTTCGCAGGCTTTTATTTAT     ISQAFIY       1    0
ATTTCGCAGGTGACTCCTTTT     ISQVTPF       1    0
ATTTCGCAGGTTAAGATGCGT     ISQVKMR       1    0
ATTTCGCAGTATAATGCGACT     ISQYNAT       1    0
ATTTCGCAGTATGATTATGCG     ISQYDYA       1    0
ATTTCGCAGTATGATTATGCT     ISQYDYA       1    0
ATTTCGCAGTCGGCTTGGCCG     ISQSAWP       1    0
ATTTCGCAGTCGGCTTGGCCT     ISQSAWP       1    0
ATTTCGCAGTCTCATACTAGT     ISQSHTS       1    0
ATTTCGCAGTGTCCTAGGTTG     ISQCPRL       1    0
ATTTCGCAGTTTCGTTTTTGG     ISQFRFW       1    0
ATTTCGCATAAGAATGTGCAT     ISHKNVH       1    0
ATTTCGCATAATCCTCCTCCT     ISHNPPP       1    0
ATTTCGCATAATTATAATGAT     ISHNYND       1    0
ATTTCGCATACGACTCCTGAG     ISHTTPE       1    0
ATTTCGCATACGGATCCGGAT     ISHTDPD       1    0
ATTTCGCATACTGCGCCTGAG     ISHTAPE       1    0
ATTTCGCATAGTCAGAAGGCG     ISHSQKA       1    0
ATTTCGCATCAGAAGAATATG     ISHQKNM       1    0
ATTTCGCATCATTAGATTTAT     ISHHQIY       1    0
ATTTCGCATCCGACGCTGGCT     ISHPTLA       1    0
ATTTCGCATCCTCTGCCTACT     ISHPLPT       1    0
ATTTCGCATCCTGCGCCGAAA     ISHPAPK       1    0
ATTTCGCATCCTGCGCCGAAT     ISHPAPN       1    0
ATTTCGCATCCTGGTAGGGAA     ISHPGRE       1    0
ATTTCGCATCCTGGTAGGGTT     ISHPGRV       1    0
ATTTCGCATCGGATGGATTAG     ISHRMDQ       1    0
ATTTCGCATCGTATTTTGCTT     ISHRILL       1    0
ATTTCGCATCTGAGGCAGCCA     ISHLRQP       1    0
ATTTCGCATCTGAGGCAGCCT     ISHLRQP       1    0
ATTTCGCATCTTTCGAGTATG     ISHLSSM       1    0
ATTTCGCATGCGGCTGCTCGG     ISHAAAR       1    0
ATTTCGCATGCGGGTGGGCCT     ISHAGGP       1    0
ATTTCGCATGCGGGTGGGGCT     ISHAGGA       1    0
ATTTCGCATGCTTCTCCTGGA     ISHASPG       1    0
ATTTCGCATGGGATTGGAACA     ISHGIGT       1    0
ATTTCGCATGGTACTGCGGAG     ISHGTAE       1    0
ATTTCGCATGTGGTTTGGGTA     ISHVVWV       1    0
ATTTCGCATGTGGTTTGGGTT     ISHVVWV       1    0
ATTTCGCATGTGTCTCGTACT     ISHVSRT       1    0
ATTTCGCATGTTACTTTGGGT     ISHVTLG       1    0
ATTTCGCATGTTCATCTTCCG     ISHVHLP       1    0
ATTTCGCATGTTGATTTTAAG     ISHVDFK       1    0
ATTTCGCATGTTTATCGTCTT     ISHVYRL       1    0
ATTTCGCATTCTCATTATAGT     ISHSHYS       1    0
ATTTCGCATTCTGATCCGCAG     ISHSDPQ       1    0
ATTTCGCATTGGACGGCTCCG     ISHWTAP       1    0
ATTTCGCATTGTATTTTTGAG     ISHCIFE       1    0
ATTTCGCATTTGTTGTCGACT     ISHLLST       1    0
ATTTCGCATTTTTCGGTTGTG     ISHFSVV       1    0
ATTTCGCCGACGTATGGTAAG     ISPTYGK       1    0
ATTTCGCCGACTCGGATGTTT     ISPTRMF       1    0
ATTTCGCCGACTGATGGTCAG     ISPTDGQ       1    0
ATTTCGCCGAGGACGGGTCAT     ISPRTGH       1    0
ATTTCGCCGAGGCTTGAGTCG     ISPRLES       1    0
ATTTCGCCGAGGCTTGTGTCG     ISPRLVS       1    0
ATTTCGCCGAGGGCAGAGAAA     ISPRAEK       1    0
ATTTCGCCGATTGAGGCTTTT     ISPIEAF       1    0
ATTTCGCCGCAGATTCTTGCG     ISPQILA       1    0
ATTTCGCCGCATACGCATATT     ISPHTHI       1    0
ATTTCGCCGCATTCGACTGTA     ISPHSTV       1    0
ATTTCGCCGCATTCGACTGTT     ISPHSTV       1    0
ATTTCGCCGCCTTAGAGTTTA     ISPPQSL       1    0
ATTTCGCCGCCTTAGAGTTTT     ISPPQSF       1    0
ATTTCGCCGCGTGAGGTTTCG     ISPREVS       1    0
ATTTCGCCGCTGAGTTGGAAG     ISPLSWK       1    0
ATTTCGCCGCTGCGTGATTGG     ISPLRDW       1    0
ATTTCGCCGCTGTGTGATAAG     ISPLCDK       1    0
ATTTCGCCGCTTAATCGGCAT     ISPLNRH       1    0
ATTTCGCCGGAGGGGCATGCT     ISPEGHA       1    0
ATTTCGCCGGAGTCTAAGTTG     ISPESKL       1    0
ATTTCGCCGGGGCGTACTGTT     ISPGRTV       1    0
ATTTCGCCGGGGGTTCTGCGT     ISPGVLR       1    0
ATTTCGCCGGTGAATCCTTGG     ISPVNPW       1    0
ATTTCGCCGGTTTCTGTGCCT     ISPVSVP       1    0
ATTTCGCCGTAGCATACTAAT     ISPQHTN       1    0
ATTTCGCCGTATACTGCTTTG     ISPYTAL       1    0
ATTTCGCCGTGGATGCGGTAT     ISPWMRY       1    0
ATTTCGCCGTGGATTAAGGTT     ISPWIKV       1    0
ATTTCGCCGTGGTTGGTTCCT     ISPWLVP       1    0
ATTTCGCCGTTGCCTGCGATT     ISPLPAI       1    0
ATTTCGCCGTTTATGAATAAT     ISPFMNN       1    0
ATTTCGCCTAAGTTGTCTGAT     ISPKLSD       1    0
ATTTCGCCTAATACGCCTGAG     ISPNTPE       1    0
ATTTCGCCTAATACTATGGGT     ISPNTMG       1    0
ATTTCGCCTACGTTGGTGAGT     ISPTLVS       1    0
ATTTCGCCTACTTGGCATGAT     ISPTWHD       1    0
ATTTCGCCTATGCGTTGGTTG     ISPMRWL       1    0
ATTTCGCCTATTACGCTTGCG     ISPITLA       1    0
ATTTCGCCTCCGTAAACAGGA     ISPP*TG       1    0
ATTTCGCCTCCTTTTGGGAGA     ISPPFGR       1    0
ATTTCGCCTCCTTTTGGGAGT     ISPPFGS       1    0
ATTTCGCCTCTGGGTTCGCCT     ISPLGSP       1    0
ATTTCGCCTCTGTCGGTGACT     ISPLSVT       1    0
ATTTCGCCTCTTGTGGAGCGT     ISPLVER       1    0
ATTTCGCCTGAGCCGCTTATT     ISPEPLI       1    0
ATTTCGCCTGATCTGCGTCAG     ISPDLRQ       1    0
ATTTCGCCTGCGAATGCTGAG     ISPANAE       1    0
ATTTCGCCTGCTGAGTCGATG     ISPAESM       1    0
ATTTCGCCTGGTAATCGGTCT     ISPGNRS       1    0
ATTTCGCCTGTGTGGAAGCAG     ISPVWKQ       1    0
ATTTCGCCTTATAAGGTGCAG     ISPYKVQ       1    0
ATTTCGCCTTATTCTCAGGAG     ISPYSQE       1    0
ATTTCGCCTTCGACTAAGCTG     ISPSTKL       1    0
ATTTCGCCTTCGCAGAATATG     ISPSQNM       1    0
ATTTCGCCTTGTATTGCGGAG     ISPCIAE       1    0
ATTTCGCCTTTTTATTCTGAT     ISPFYSD       1    0
ATTTCGCGGAATATTGGTTAT     ISRNIGY       1    0
ATTTCGCGGACTATGGTGGAT     ISRTMVD       1    0
ATTTCGCGGATGCATAGTGTT     ISRMHSV       1    0
ATTTCGCGGATGGCTTCTGGG     ISRMASG       1    0
ATTTCGCGGGATTCGTGGAGT     ISRDSWS       1    0
ATTTCGCGGTCTATTTTGGTG     ISRSILV       1    0
ATTTCGCGGTGTACGAATGTG     ISRCTNV       1    0
ATTTCGCGGTTTCATGTGCAA     ISRFHVQ       1    0
ATTTCGCGGTTTCATGTGCAT     ISRFHVH       1    0
ATTTCGCGGTTTCTTGTGACT     ISRFLVT       1    0
ATTTCGCGTAATTATACTCAG     ISRNYTQ       1    0
ATTTCGCGTACTGATCCTGAG     ISRTDPE       1    0
ATTTCGCGTATTAATGCTGTT     ISRINAV       1    0
ATTTCGCGTCATCTTCCTAGG     ISRHLPR       1    0
ATTTCGCGTCCGGCTCGGTTT     ISRPARF       1    0
ATTTCGCGTCCTCCTACTGAT     ISRPPTD       1    0
ATTTCGCGTCTTCATATTTTG     ISRLHIL       1    0
ATTTCGCGTCTTGTGAGTATG     ISRLVSM       1    0
ATTTCGCGTGGGAATACTGAT     ISRGNTD       1    0
ATTTCGCGTGGGATTACTTTT     ISRGITF       1    0
ATTTCGCGTGGTAATTATCTG     ISRGNYL       1    0
ATTTCGCGTGTTCTTTCTGAG     ISRVLSE       1    0
ATTTCGCGTGTTGCTACTCCT     ISRVATP       1    0
ATTTCGCGTTATAGTTGGAAT     ISRYSWN       1    0
ATTTCGCGTTATTATACTCAG     ISRYYTQ       1    0
ATTTCGCGTTGGACGCATGCG     ISRWTHA       1    0
ATTTCGCGTTTTAATGCTTGG     ISRFNAW       1    0
ATTTCGCTAGAGCGTCCTAAG     ISLERPK       1    0
ATTTCGCTGAATCTGTATACA     ISLNLYT       1    0
ATTTCGCTGAATCTGTATACT     ISLNLYT       1    0
ATTTCGCTGAATTATGTTTGT     ISLNYVC       1    0
ATTTCGCTGAATTCGAAGGAT     ISLNSKD       1    0
ATTTCGCTGACTACTCGGAGT     ISLTTRS       1    0
ATTTCGCTGACTAGTCAGGCT     ISLTSQA       1    0
ATTTCGCTGACTCAGACTAGT     ISLTQTS       1    0
ATTTCGCTGAGGACTCCGCTG     ISLRTPL       1    0
ATTTCGCTGATTAGTTATCAT     ISLISYH       1    0
ATTTCGCTGCATACTTCTGAG     ISLHTSE       1    0
ATTTCGCTGCATCAGCCTGAT     ISLHQPD       1    0
ATTTCGCTGCCGGATTATAAG     ISLPDYK       1    0
ATTTCGCTGCCTCATGTGACT     ISLPHVT       1    0
ATTTCGCTGCGGGCTGATATG     ISLRADM       1    0
ATTTCGCTGCGGTATCAGCTT     ISLRYQL       1    0
ATTTCGCTGCGGTATGCGCCG     ISLRYAP       1    0
ATTTCGCTGCGGTGGGAGAAT     ISLRWEN       1    0
ATTTCGCTGCTGCTGTTGAGT     ISLLLLS       1    0
ATTTCGCTGGCTCATTCGCCG     ISLAHSP       1    0
ATTTCGCTGGGTAATTGTTGA     ISLGNC*       1    0
ATTTCGCTGGGTAATTGTTGT     ISLGNCC       1    0
ATTTCGCTGGTGAAGCATAGT     ISLVKHS       1    0
ATTTCGCTGGTTCCGCAGCGG     ISLVPQR       1    0
ATTTCGCTGGTTTCTACGACT     ISLVSTT       1    0
ATTTCGCTGTAGGGGACGATG     ISLQGTM       1    0
ATTTCGCTGTATTCTCGGTCT     ISLYSRS       1    0
ATTTCGCTGTATTTTTTGGAT     ISLYFLD       1    0
ATTTCGCTGTGGAATGTGCGT     ISLWNVR       1    0
ATTTCGCTTACTATGCATCCA     ISLTMHP       1    0
ATTTCGCTTACTATGCATCCT     ISLTMHP       1    0
ATTTCGCTTAGTAATGTGACG     ISLSNVT       1    0
ATTTCGCTTAGTTCTCGTCCA     ISLSSRP       1    0
ATTTCGCTTAGTTCTCGTCCT     ISLSSRP       1    0
ATTTCGCTTAGTTTGAAGCAG     ISLSLKQ       1    0
ATTTCGCTTCAGTTGGAGACT     ISLQLET       1    0
ATTTCGCTTCATACTACGGGT     ISLHTTG       1    0
ATTTCGCTTCGGACTTGTACT     ISLRTCT       1    0
ATTTCGCTTCGGCAGGATAAT     ISLRQDN       1    0
ATTTCGCTTGAGCGTCCTAAG     ISLERPK       1    0
ATTTCGCTTGCGACTGTTAAA     ISLATVK       1    0
ATTTCGCTTGCGACTGTTAAT     ISLATVN       1    0
ATTTCGCTTGGGGTTATTTTT     ISLGVIF       1    0
ATTTCGCTTGTTGATTCTGCG     ISLVDSA       1    0
ATTTCGCTTTATAGGTCGGCT     ISLYRSA       1    0
ATTTCGCTTTGGACGCCTGGT     ISLWTPG       1    0
ATTTCGGAAAAGGAAGAAAAG     ISEKEEK       1    0
ATTTCGGAACGAACACCAGAA     ISERTPE       1    0
ATTTCGGAGAAACGAGAGAAA     ISEKREK       1    0
ATTTCGGAGAAGCTGCTGTTG     ISEKLLL       1    0
ATTTCGGAGAATCCTCTTTCG     ISENPLS       1    0
ATTTCGGAGACTACTATGAAT     ISETTMN       1    0
ATTTCGGAGACTGGTATGGGG     ISETGMG       1    0
ATTTCGGAGACTGTGTCTAAT     ISETVSN       1    0
ATTTCGGAGAGGGTTCTGGTT     ISERVLV       1    0
ATTTCGGAGATTCCGGCTCAT     ISEIPAH       1    0
ATTTCGGAGCCGTTGAGTGGG     ISEPLSG       1    0
ATTTCGGAGCCGTTGTTGGGG     ISEPLLG       1    0
ATTTCGGAGCCTACTTTGGAG     ISEPTLE       1    0
ATTTCGGAGCTGTAGGTGCAG     ISELQVQ       1    0
ATTTCGGAGCTTGGTTCTTCT     ISELGSS       1    0
ATTTCGGAGGCTTGTTGGCAG     ISEACWQ       1    0
ATTTCGGAGGGTCTGCCGGTT     ISEGLPV       1    0
ATTTCGGAGGTGACGCATTCT     ISEVTHS       1    0
ATTTCGGAGGTGAGTGAGCCT     ISEVSEP       1    0
ATTTCGGAGTAGCCGATGCCG     ISEQPMP       1    0
ATTTCGGAGTATCGTGAGAAT     ISEYREN       1    0
ATTTCGGAGTATTCTCATCGT     ISEYSHR       1    0
ATTTCGGAGTGGACTCTTGGT     ISEWTLG       1    0
ATTTCGGAGTTTGACCATGGT     ISEFDHG       1    0
ATTTCGGAGTTTTGGTTGATG     ISEFWLM       1    0
ATTTCGGATAAGTATTCAACG     ISDKYST       1    0
ATTTCGGATAAGTATTCTACG     ISDKYST       1    0
ATTTCGGATAATGCTTTTTCT     ISDNAFS       1    0
ATTTCGGATAATTCTCATAAT     ISDNSHN       1    0
ATTTCGGATACGAGTCCTTAG     ISDTSPQ       1    0
ATTTCGGATACTCAGACGTTG     ISDTQTL       1    0
ATTTCGGATACTTCTACGGTG     ISDTSTV       1    0
ATTTCGGATAGGGCTCTGAAT     ISDRALN       1    0
ATTTCGGATAGTCATACTAAG     ISDSHTK       1    0
ATTTCGGATAGTCATCCTGTG     ISDSHPV       1    0
ATTTCGGATATTCCGTCGAAG     ISDIPSK       1    0
ATTTCGGATATTGCTTTTTCT     ISDIAFS       1    0
ATTTCGGATCCGAGGCAGTGG     ISDPRQW       1    0
ATTTCGGATCGTTCTCCTGAT     ISDRSPD       1    0
ATTTCGGATCTTATGCCTCTA     ISDLMPL       1    0
ATTTCGGATCTTATGCCTCTT     ISDLMPL       1    0
ATTTCGGATGATTATGTTCAT     ISDDYVH       1    0
ATTTCGGATGCTCATCATTAT     ISDAHHY       1    0
ATTTCGGATGCTTGGCCTCAT     ISDAWPH       1    0
ATTTCGGATGGTCTTGCGAGT     ISDGLAS       1    0
ATTTCGGATGTGAATGCGCGG     ISDVNAR       1    0
ATTTCGGATGTGAATTCTCCG     ISDVNSP       1    0
ATTTCGGATGTTAAGCAGACG     ISDVKQT       1    0
ATTTCGGATGTTACTTCGATG     ISDVTSM       1    0
ATTTCGGATTAGGTTGTTATG     ISDQVVM       1    0
ATTTCGGATTATAGGTGTACT     ISDYRCT       1    0
ATTTCGGATTATTGGTGTACT     ISDYWCT       1    0
ATTTCGGATTCGATTGATTAT     ISDSIDY       1    0
ATTTCGGATTCTACTATTGTT     ISDSTIV       1    0
ATTTCGGATTGGATTATTACT     ISDWIIT       1    0
ATTTCGGATTGGCAGCCTGGT     ISDWQPG       1    0
ATTTCGGATTGGGAGAAGAGT     ISDWEKS       1    0
ATTTCGGATTTTCATCCTGGT     ISDFHPG       1    0
ATTTCGGATTTTGGTGCGGCT     ISDFGAA       1    0
ATTTCGGCAACGGGACAGCCA     ISATGQP       1    0
ATTTCGGCGAAGCATCCGGCT     ISAKHPA       1    0
ATTTCGGCGAATTTGTATACT     ISANLYT       1    0
ATTTCGGCGATTGCGGGTCGA     ISAIAGR       1    0
ATTTCGGCGATTGCGGGTCGT     ISAIAGR       1    0
ATTTCGGCGATTTGGAATCTT     ISAIWNL       1    0
ATTTCGGCGCAGATTCATGAG     ISAQIHE       1    0
ATTTCGGCGCATGGTAGGAGT     ISAHGRS       1    0
ATTTCGGCGCCGAATGATGGT     ISAPNDG       1    0
ATTTCGGCGCTTCAGTTTTAG     ISALQFQ       1    0
ATTTCGGCGGAGACGAAGGTG     ISAETKV       1    0
ATTTCGGCGGAGCATTGGTTG     ISAEHWL       1    0
ATTTCGGCGGAGGAGAATACT     ISAEENT       1    0
ATTTCGGCGGCGAATCTTCGG     ISAANLR       1    0
ATTTCGGCGGCGTTTCAGAAG     ISAAFQK       1    0
ATTTCGGCGGGGAATGAGTCT     ISAGNES       1    0
ATTTCGGCGTATCCGTTTAAG     ISAYPFK       1    0
ATTTCGGCGTCGCATAAGCTG     ISASHKL       1    0
ATTTCGGCGTCGTTGCGGCAT     ISASLRH       1    0
ATTTCGGCGTCTAGGACTATG     ISASRTM       1    0
ATTTCGGCGTCTCCTTGGCCG     ISASPWP       1    0
ATTTCGGCGTTTCATTTGGCG     ISAFHLA       1    0
ATTTCGGCTAATTTTGTTACG     ISANFVT       1    0
ATTTCGGCTACGGGGGCGCAT     ISATGAH       1    0
ATTTCGGCTACTCATCCTACG     ISATHPT       1    0
ATTTCGGCTACTTTTCCTACT     ISATFPT       1    0
ATTTCGGCTAGGCATCCTATT     ISARHPI       1    0
ATTTCGGCTAGTAATTTTTGG     ISASNFW       1    0
ATTTCGGCTAGTACTCCTCGT     ISASTPR       1    0
ATTTCGGCTAGTCAGGCGCGG     ISASQAR       1    0
ATTTCGGCTAGTCCTGTTCAT     ISASPVH       1    0
ATTTCGGCTATGCATATTATG     ISAMHIM       1    0
ATTTCGGCTATGCATGTGGCT     ISAMHVA       1    0
ATTTCGGCTATTACTCTGGCA     ISAITLA       1    0
ATTTCGGCTATTCCTGCGCCT     ISAIPAP       1    0
ATTTCGGCTCAGACTTCGCCG     ISAQTSP       1    0
ATTTCGGCTCAGCTGCGTACA     ISAQLRT       1    0
ATTTCGGCTCAGTTTAGGCCT     ISAQFRP       1    0
ATTTCGGCTCATACTTCGCAT     ISAHTSH       1    0
ATTTCGGCTCGAGTGAATACG     ISARVNT       1    0
ATTTCGGCTCGTAATGCGGCT     ISARNAA       1    0
ATTTCGGCTCGTGTGAATACG     ISARVNT       1    0
ATTTCGGCTCTTGTGGCTCAT     ISALVAH       1    0
ATTTCGGCTCTTTCGCAGTGG     ISALSQW       1    0
ATTTCGGCTGATGTTAAGTGT     ISADVKC       1    0
ATTTCGGCTTAGGTGAAGTAT     ISAQVKY       1    0
ATTTCGGCTTATATTCGTTGG     ISAYIRW       1    0
ATTTCGGCTTCGGCTTTTGAG     ISASAFE       1    0
ATTTCGGCTTCGGGTCTGCCT     ISASGLP       1    0
ATTTCGGCTTGGAAGGATGAT     ISAWKDD       1    0
ATTTCGGCTTGGCGGAATTGG     ISAWRNW       1    0
ATTTCGGCTTGTCCTTCGAAG     ISACPSK       1    0
ATTTCGGCTTTTACTCTGGCT     ISAFTLA       1    0
ATTTCGGCTTTTCGGTCGCCT     ISAFRSP       1    0
ATTTCGGGAAATAATCCTTAG     ISGNNPQ       1    0
ATTTCGGGGACGTCGGCTCTA     ISGTSAL       1    0
ATTTCGGGGACTAAGGCTAGT     ISGTKAS       1    0
ATTTCGGGGACTTAGGCGCTT     ISGTQAL       1    0
ATTTCGGGGAGTAGTGCGTAT     ISGSSAY       1    0
ATTTCGGGGATGGCGAGTAGT     ISGMASS       1    0
ATTTCGGGGCCGCTGCCGGAT     ISGPLPD       1    0
ATTTCGGGGCTGCAGCGTTAT     ISGLQRY       1    0
ATTTCGGGGGATAGTAAGGGT     ISGDSKG       1    0
ATTTCGGGGGATCAGCGGTTT     ISGDQRF       1    0
ATTTCGGGGGCTATTGTGCAT     ISGAIVH       1    0
ATTTCGGGGGTTTAGAAGTCA     ISGVQKS       1    0
ATTTCGGGGGTTTAGAAGTCT     ISGVQKS       1    0
ATTTCGGGGTAGATGCCGTAT     ISGQMPY       1    0
ATTTCGGGGTCGCATATTGCG     ISGSHIA       1    0
ATTTCGGGGTCTCCTCATTAT     ISGSPHY       1    0
ATTTCGGGGTGGCCTTATTTT     ISGWPYF       1    0
ATTTCGGGGTTGAGGCTTGCG     ISGLRLA       1    0
ATTTCGGGGTTTAATATTTGT     ISGFNIC       1    0
ATTTCGGGTAATCCTAATAGT     ISGNPNS       1    0
ATTTCGGGTAATTCGATTCTG     ISGNSIL       1    0
ATTTCGGGTACGCAGTCGGAT     ISGTQSD       1    0
ATTTCGGGTACGCAGTTTATG     ISGTQFM       1    0
ATTTCGGGTACGGATCGGATG     ISGTDRM       1    0
ATTTCGGGTACTATTATTACT     ISGTIIT       1    0
ATTTCGGGTAGTAGGCTTATG     ISGSRLM       1    0
ATTTCGGGTATGTCGGCTAGG     ISGMSAR       1    0
ATTTCGGGTCAGACTAGTGGT     ISGQTSG       1    0
ATTTCGGGTCCGGAGAGTGAG     ISGPESE       1    0
ATTTCGGGTCCGGATGCGAGT     ISGPDAS       1    0
ATTTCGGGTCCTCCTCATTTG     ISGPPHL       1    0
ATTTCGGGTCCTGTTTGGTTA     ISGPVWL       1    0
ATTTCGGGTCCTGTTTGGTTT     ISGPVWF       1    0
ATTTCGGGTCTGGCGTATCCT     ISGLAYP       1    0
ATTTCGGGTGCTCGGGTTGAG     ISGARVE       1    0
ATTTCGGGTGCTCTTAATCAT     ISGALNH       1    0
ATTTCGGGTGGTCTGCCTAAT     ISGGLPN       1    0
ATTTCGGGTGTTATGGAGCAG     ISGVMEQ       1    0
ATTTCGGGTGTTTTGCAGGTG     ISGVLQV       1    0
ATTTCGGGTTATAATCCTTAG     ISGYNPQ       1    0
ATTTCGGGTTGGGTTACTACA     ISGWVTT       1    0
ATTTCGGTGAAAGAGGAGCCA     ISVKEEP       1    0
ATTTCGGTGAAGATGGCTTTG     ISVKMAL       1    0
ATTTCGGTGACGCCGAAGGCG     ISVTPKA       1    0
ATTTCGGTGACTAAGAGTTTA     ISVTKSL       1    0
ATTTCGGTGACTAAGAGTTTT     ISVTKSF       1    0
ATTTCGGTGACTTTGTTTGCG     ISVTLFA       1    0
ATTTCGGTGAGTCCGATTAAT     ISVSPIN       1    0
ATTTCGGTGATGTCGGATTAG     ISVMSDQ       1    0
ATTTCGGTGATTGCTAAGAAT     ISVIAKN       1    0
ATTTCGGTGCAGCGTTCGTCT     ISVQRSS       1    0
ATTTCGGTGCAGGTGTCGCGT     ISVQVSR       1    0
ATTTCGGTGCAGTCGATTGTT     ISVQSIV       1    0
ATTTCGGTGCATGTGTTGCTT     ISVHVLL       1    0
ATTTCGGTGCGGAATTGTATG     ISVRNCM       1    0
ATTTCGGTGGGTAGGGTGCCG     ISVGRVP       1    0
ATTTCGGTGTAGGAGCGGTTA     ISVQERL       1    0
ATTTCGGTGTAGGAGCGGTTT     ISVQERF       1    0
ATTTCGGTGTCGCAGCGTAAT     ISVSQRN       1    0
ATTTCGGTGTCTCAGCTGCTG     ISVSQLL       1    0
ATTTCGGTGTCTGTGCTGCGT     ISVSVLR       1    0
ATTTCGGTGTTGATGGCTTTG     ISVLMAL       1    0
ATTTCGGTTACGTGGCCTTTG     ISVTWPL       1    0
ATTTCGGTTACTCCTACGCAT     ISVTPTH       1    0
ATTTCGGTTACTGGTCGGGAG     ISVTGRE       1    0
ATTTCGGTTACTGGTCGGGAT     ISVTGRD       1    0
ATTTCGGTTCCGGGGCATTAT     ISVPGHY       1    0
ATTTCGGTTCCTATTGTTCTT     ISVPIVL       1    0
ATTTCGGTTGATCCTCGGGAT     ISVDPRD       1    0
ATTTCGGTTGCGCATCGTCTT     ISVAHRL       1    0
ATTTCGGTTGCTCATAGGTAG     ISVAHRQ       1    0
ATTTCGGTTTATCGGATGTTG     ISVYRML       1    0
ATTTCGGTTTATGCGCTGATT     ISVYALI       1    0
ATTTCGTAGACGCCTGATATG     ISQTPDM       1    0
ATTTCGTAGATGATGCCGGAG     ISQMMPE       1    0
ATTTCGTAGATTCGGGTTGAT     ISQIRVD       1    0
ATTTCGTAGGCGGCGAAGTGG     ISQAAKW       1    0
ATTTCGTATAAGCTTACGGCT     ISYKLTA       1    0
ATTTCGTATAATGTGCTGAAG     ISYNVLK       1    0
ATTTCGTATACGAAGCATGGT     ISYTKHG       1    0
ATTTCGTATACGCTGGAGATG     ISYTLEM       1    0
ATTTCGTATACGGCGTGGCGG     ISYTAWR       1    0
ATTTCGTATAGTGCGCTGACG     ISYSALT       1    0
ATTTCGTATAGTGCTATGGAT     ISYSAMD       1    0
ATTTCGTATATTAGTCATCTT     ISYISHL       1    0
ATTTCGTATCCGAGTAGGTAG     ISYPSRQ       1    0
ATTTCGTATCCGCCTCATAAT     ISYPPHN       1    0
ATTTCGTATCGGGTGAATTAT     ISYRVNY       1    0
ATTTCGTATCTGAATATGCGT     ISYLNMR       1    0
ATTTCGTATGAGGTTGCTGGT     ISYEVAG       1    0
ATTTCGTATGCTGGTTATGTT     ISYAGYV       1    0
ATTTCGTATGGGAATAAGGGG     ISYGNKG       1    0
ATTTCGTATGGGACGGGTTCT     ISYGTGS       1    0
ATTTCGTATGGTTGGCATTCT     ISYGWHS       1    0
ATTTCGTATGTGCTGACGACT     ISYVLTT       1    0
ATTTCGTATGTTACTCATAGG     ISYVTHR       1    0
ATTTCGTATTATTCGCGGAGT     ISYYSRS       1    0
ATTTCGTATTCGCCTTCGAAT     ISYSPSN       1    0
ATTTCGTATTGGATTATTGAG     ISYWIIE       1    0
ATTTCGTATTGGGATCCGCAT     ISYWDPH       1    0
ATTTCGTATTTTCCTGAGAAG     ISYFPEK       1    0
ATTTCGTCGAAGCTTGTTTTG     ISSKLVL       1    0
ATTTCGTCGAATTTGTCGAGT     ISSNLSS       1    0
ATTTCGTCGACTTATGGGGCT     ISSTYGA       1    0
ATTTCGTCGAGGTATACGTCT     ISSRYTS       1    0
ATTTCGTCGAGTGAGCCGCAT     ISSSEPH       1    0
ATTTCGTCGATTACTAAGTTG     ISSITKL       1    0
ATTTCGTCGCAGAGTGAGCTG     ISSQSEL       1    0
ATTTCGTCGCATCAGCCTAAT     ISSHQPN       1    0
ATTTCGTCGCTTAAGACTCAG     ISSLKTQ       1    0
ATTTCGTCGGAGTCTTCTGGG     ISSESSG       1    0
ATTTCGTCGGGGGCTCCTCTT     ISSGAPL       1    0
ATTTCGTCGGGTGGGAAGATT     ISSGGKI       1    0
ATTTCGTCGGTTCGTATGACG     ISSVRMT       1    0
ATTTCGTCGTATAGTGCTACT     ISSYSAT       1    0
ATTTCGTCGTATGCTGTTCGG     ISSYAVR       1    0
ATTTCGTCGTCTGATCCGCCT     ISSSDPP       1    0
ATTTCGTCGTGGAGTAGTCCG     ISSWSSP       1    0
ATTTCGTCGTGTTCTATGAAT     ISSCSMN       1    0
ATTTCGTCTAAGACTCCTCCT     ISSKTPP       1    0
ATTTCGTCTAATATTCTGAGG     ISSNILR       1    0
ATTTCGTCTAATCTTAAGTTG     ISSNLKL       1    0
ATTTCGTCTAATTGGACGACT     ISSNWTT       1    0
ATTTCGTCTACGATTGAGTTG     ISSTIEL       1    0
ATTTCGTCTATGACTTAGAAT     ISSMTQN       1    0
ATTTCGTCTATTTTTGAGAAG     ISSIFEK       1    0
ATTTCGTCTCAGCATATTCCT     ISSQHIP       1    0
ATTTCGTCTCATGTTAATTCG     ISSHVNS       1    0
ATTTCGTCTCCGATTGGTATT     ISSPIGI       1    0
ATTTCGTCTGAGAAGCCTTGG     ISSEKPW       1    0
ATTTCGTCTGATGATGTTATG     ISSDDVM       1    0
ATTTCGTCTGATTATTGGTTT     ISSDYWF       1    0
ATTTCGTCTGCGAGTCAGGCT     ISSASQA       1    0
ATTTCGTCTGCTTATCATGCG     ISSAYHA       1    0
ATTTCGTCTGCTTATCGTGCG     ISSAYRA       1    0
ATTTCGTCTGCTTTGGTGTCG     ISSALVS       1    0
ATTTCGTCTGGTGCTCGTCAT     ISSGARH       1    0
ATTTCGTCTTATATTGCTCTG     ISSYIAL       1    0
ATTTCGTCTTATTTTAATACG     ISSYFNT       1    0
ATTTCGTCTTGGAATACTAAT     ISSWNTN       1    0
ATTTCGTCTTGTAGTGCGTGT     ISSCSAC       1    0
ATTTCGTGGAAGACTATGCCT     ISWKTMP       1    0
ATTTCGTGGAATCTGGGTGAG     ISWNLGE       1    0
ATTTCGTGGACGAGTAATCGT     ISWTSNR       1    0
ATTTCGTGGACGGTGCTTCAT     ISWTVLH       1    0
ATTTCGTGGACGTCTTAGGGG     ISWTSQG       1    0
ATTTCGTGGACTAATAAGTTT     ISWTNKF       1    0
ATTTCGTGGAGGTTTATGACT     ISWRFMT       1    0
ATTTCGTGGAGTAGGGGTATT     ISWSRGI       1    0
ATTTCGTGGATTAAGCTTTAT     ISWIKLY       1    0
ATTTCGTGGATTAATCCTTCT     ISWINPS       1    0
ATTTCGTGGCAGACACAAACA     ISWQTQT       1    0
ATTTCGTGGCAGCTTTCGATG     ISWQLSM       1    0
ATTTCGTGGCAGTCTCTTTCT     ISWQSLS       1    0
ATTTCGTGGCCGCTTATTAAG     ISWPLIK       1    0
ATTTCGTGGCCTCGTTTTCTG     ISWPRFL       1    0
ATTTCGTGGCCTTAGACTCAG     ISWPQTQ       1    0
ATTTCGTGGCTGTTTATTACG     ISWLFIT       1    0
ATTTCGTGGGGTAGGAGTTCG     ISWGRSS       1    0
ATTTCGTGGGGTTGTACGCTG     ISWGCTL       1    0
ATTTCGTGGGTTTTGTTGACT     ISWVLLT       1    0
ATTTCGTGGTAGGCTTATATG     ISWQAYM       1    0
ATTTCGTGGTATGCGGGTATT     ISWYAGI       1    0
ATTTCGTGGTTGCTTACTAAT     ISWLLTN       1    0
ATTTCGTGGTTGGATCTTTCG     ISWLDLS       1    0
ATTTCGTGGTTGGATCTTTCT     ISWLDLS       1    0
ATTTCGTGTCAGAAGAATACT     ISCQKNT       1    0
ATTTCGTGTCTGCTTAATAGT     ISCLLNS       1    0
ATTTCGTGTGGTCATGTTGTG     ISCGHVV       1    0
ATTTCGTGTTATGGTTGTGAT     ISCYGCD       1    0
ATTTCGTGTTCGCTGTCTCAG     ISCSLSQ       1    0
ATTTCGTTGAATGATTATGTT     ISLNDYV       1    0
ATTTCGTTGACGAGTGGGGTT     ISLTSGV       1    0
ATTTCGTTGACTTTGTCGAAT     ISLTLSN       1    0
ATTTCGTTGCAGGCGGGGGAA     ISLQAGE       1    0
ATTTCGTTGCAGGCGGGGGAT     ISLQAGD       1    0
ATTTCGTTGCATGGTCGTTGG     ISLHGRW       1    0
ATTTCGTTGCCGTCGCTGGGT     ISLPSLG       1    0
ATTTCGTTGCCTACTAATCGT     ISLPTNR       1    0
ATTTCGTTGCGTTGGCTGGTT     ISLRWLV       1    0
ATTTCGTTGGATATGATTACT     ISLDMIT       1    0
ATTTCGTTGGATGTGCAGTTT     ISLDVQF       1    0
ATTTCGTTGGTGATTGATTCT     ISLVIDS       1    0
ATTTCGTTGGTTATGATTACT     ISLVMIT       1    0
ATTTCGTTGTCGGAGAAGTAG     ISLSEKQ       1    0
ATTTCGTTGTGGCAGCCGCAT     ISLWQPH       1    0
ATTTCGTTTAATTGGGCGCAG     ISFNWAQ       1    0
ATTTCGTTTAATTGGGCGCAT     ISFNWAH       1    0
ATTTCGTTTAGTCTTCATTCA     ISFSLHS       1    0
ATTTCGTTTAGTCTTCATTCT     ISFSLHS       1    0
ATTTCGTTTATTAATTAGGGA     ISFINQG       1    0
ATTTCGTTTATTAATTAGGGT     ISFINQG       1    0
ATTTCGTTTCAGTGGAGTCCT     ISFQWSP       1    0
ATTTCGTTTCCTGAGACGGTT     ISFPETV       1    0
ATTTCGTTTCGTAATTGGCAG     ISFRNWQ       1    0
ATTTCGTTTCTGCCGGGTCCT     ISFLPGP       1    0
ATTTCGTTTCTGCTGCTGTCG     ISFLLLS       1    0
ATTTCGTTTGCTTGGCAGGGT     ISFAWQG       1    0
ATTTCGTTTGTGCATGATACT     ISFVHDT       1    0
ATTTCGTTTTATAATCAGGTT     ISFYNQV       1    0
ATTTCGTTTTATACGTCTATT     ISFYTSI       1    0
ATTTCGTTTTTTATTTCGTGG     ISFFISW       1    0
ATTTCGTTTTTTGATAGGACT     ISFFDRT       1    0
ATTTCTAAGACGTGGTTGAGG     ISKTWLR       1    0
ATTTCTAAGATGCTGCAGCGT     ISKMLQR       1    0
ATTTCTAAGCCGGGGTATTTT     ISKPGYF       1    0
ATTTCTAAGCCTAGTACGCAT     ISKPSTH       1    0
ATTTCTAAGCCTCTGACTAAG     ISKPLTK       1    0
ATTTCTAAGCTTCTTAATACG     ISKLLNT       1    0
ATTTCTAAGGAGAATATGTTG     ISKENML       1    0
ATTTCTAAGGAGGGTCATTGG     ISKEGHW       1    0
ATTTCTAAGGATCATGGGGCT     ISKDHGA       1    0
ATTTCTAAGGCGGTTTCTCAG     ISKAVSQ       1    0
ATTTCTAAGGCGGTTTCTCAT     ISKAVSH       1    0
ATTTCTAAGGCGTTTATTGAG     ISKAFIE       1    0
ATTTCTAATACGCATGTTCCG     ISNTHVP       1    0
ATTTCTAATACGGAGTTGTGG     ISNTELW       1    0
ATTTCTAATACGGTTTCGTTG     ISNTVSL       1    0
ATTTCTAATACGTCTCCGCTG     ISNTSPL       1    0
ATTTCTAATAGTGCTTATCAT     ISNSAYH       1    0
ATTTCTAATATTAATAATGGT     ISNINNG       1    0
ATTTCTAATATTAGTACTAGG     ISNISTR       1    0
ATTTCTAATATTTATAGTGGG     ISNIYSG       1    0
ATTTCTAATCAGAAGAAGGTA     ISNQKKV       1    0
ATTTCTAATCAGACTATTCTT     ISNQTIL       1    0
ATTTCTAATCATCGGCTGTAG     ISNHRLQ       1    0
ATTTCTAATCTGAAGAAGGTT     ISNLKKV       1    0
ATTTCTAATCTTACGGGGTAT     ISNLTGY       1    0
ATTTCTAATGGGCATGAGAAG     ISNGHEK       1    0
ATTTCTAATTAGACGCTGCCT     ISNQTLP       1    0
ATTTCTAATTCGAATAATGTG     ISNSNNV       1    0
ATTTCTAATTCGAATATGGTG     ISNSNMV       1    0
ATTTCTAATTGGATGAGTAGA     ISNWMSR       1    0
ATTTCTAATTGGATGAGTAGT     ISNWMSS       1    0
ATTTCTAATTGGCTTCTGTTT     ISNWLLF       1    0
ATTTCTAATTGGTCTGAGAAG     ISNWSEK       1    0
ATTTCTAATTGTGCTTATCAT     ISNCAYH       1    0
ATTTCTAATTTGATTAAGCTG     ISNLIKL       1    0
ATTTCTAATTTGCAGGTTCCG     ISNLQVP       1    0
ATTTCTAATTTTAATAAGAGT     ISNFNKS       1    0
ATTTCTAATTTTCAGCCGTGT     ISNFQPC       1    0
ATTTCTACGACAGGTAAGAAT     ISTTGKN       1    0
ATTTCTACGACGTGGTGGTCG     ISTTWWS       1    0
ATTTCTACGACTGGTAAGTTG     ISTTGKL       1    0
ATTTCTACGATGTCGGTGGTT     ISTMSVV       1    0
ATTTCTACGCAGGATATGACG     ISTQDMT       1    0
ATTTCTACGCATTCGGCGGCA     ISTHSAA       1    0
ATTTCTACGCCTGATATGCGT     ISTPDMR       1    0
ATTTCTACGCGGATGGGTCCG     ISTRMGP       1    0
ATTTCTACGCGGATGGGTCCT     ISTRMGP       1    0
ATTTCTACGCTTAGTCATGTT     ISTLSHV       1    0
ATTTCTACGGAGTCGGTGGCG     ISTESVA       1    0
ATTTCTACGGATGCTCTGCGT     ISTDALR       1    0
ATTTCTACGGATGCTCTGCTA     ISTDALL       1    0
ATTTCTACGGGGCCTATTTCT     ISTGPIS       1    0
ATTTCTACGGTGAATGATGAT     ISTVNDD       1    0
ATTTCTACGTAGCAGCGGCTT     ISTQQRL       1    0
ATTTCTACTAAGTATTAAAAA     ISTKY*K       1    0
ATTTCTACTAATAATGTGAAG     ISTNNVK       1    0
ATTTCTACTAATCAGAAGCTG     ISTNQKL       1    0
ATTTCTACTACGCATGATGTG     ISTTHDV       1    0
ATTTCTACTAGTGGTTATAAG     ISTSGYK       1    0
ATTTCTACTCAGTTTCCTGAT     ISTQFPD       1    0
ATTTCTACTCATTATCCTTAT     ISTHYPY       1    0
ATTTCTACTCGTAATTCTTAT     ISTRNSY       1    0
ATTTCTACTCTGAGTACTCCT     ISTLSTP       1    0
ATTTCTACTGAGATGTTGATT     ISTEMLI       1    0
ATTTCTACTGAGGGTCATGTG     ISTEGHV       1    0
ATTTCTACTGATAGGCTTACG     ISTDRLT       1    0
ATTTCTACTGATGATTCGATT     ISTDDSI       1    0
ATTTCTACTGCGTTTCCGGTG     ISTAFPV       1    0
ATTTCTACTGGGTCGGCTTGG     ISTGSAW       1    0
ATTTCTACTGTTAATCCGAAG     ISTVNPK       1    0
ATTTCTACTTAGCTGCCTTTT     ISTQLPF       1    0
ATTTCTACTTATGTTGAGTTG     ISTYVEL       1    0
ATTTCTACTTCGAAGCCGTTG     ISTSKPL       1    0
ATTTCTACTTCTGATCCGTAT     ISTSDPY       1    0
ATTTCTACTTTGAATCCTAAT     ISTLNPN       1    0
ATTTCTACTTTGTATTATAAT     ISTLYYN       1    0
ATTTCTACTTTGTCTAGGCCG     ISTLSRP       1    0
ATTTCTAGAACGCCGGCGAAA     ISRTPAK       1    0
ATTTCTAGGACGCTTGTTCTG     ISRTLVL       1    0
ATTTCTAGGACTGAGCATCAG     ISRTEHQ       1    0
ATTTCTAGGATGACTCCTCTA     ISRMTPL       1    0
ATTTCTAGGATGACTCCTCTT     ISRMTPL       1    0
ATTTCTAGGATTAGGGCTGTT     ISRIRAV       1    0
ATTTCTAGGCAGAGTGAGTTT     ISRQSEF       1    0
ATTTCTAGGCATGGTACGCAT     ISRHGTH       1    0
ATTTCTAGGCCTCCTTATTAT     ISRPPYY       1    0
ATTTCTAGGCCTCCTTATTTG     ISRPPYL       1    0
ATTTCTAGGCTGGTGGATCAT     ISRLVDH       1    0
ATTTCTAGGCTTTGGACGAAT     ISRLWTN       1    0
ATTTCTAGGGAGCAGATGCCT     ISREQMP       1    0
ATTTCTAGGGATGTGGCGGTT     ISRDVAV       1    0
ATTTCTAGGGCGATTCAGCAT     ISRAIQH       1    0
ATTTCTAGGGTGATTGCTCCT     ISRVIAP       1    0
ATTTCTAGGGTTGTTTCTATA     ISRVVSI       1    0
ATTTCTAGGGTTGTTTCTATT     ISRVVSI       1    0
ATTTCTAGGTGGAATATTGAA     ISRWNIE       1    0
ATTTCTAGTAAGCAGCTGGTT     ISSKQLV       1    0
ATTTCTAGTAATACGTGTCTT     ISSNTCL       1    0
ATTTCTAGTACGCCGGCGTAT     ISSTPAY       1    0
ATTTCTAGTACGGCTCAGGAT     ISSTAQD       1    0
ATTTCTAGTACTACTTATCCT     ISSTTYP       1    0
ATTTCTAGTAGTACTCTGCGT     ISSSTLR       1    0
ATTTCTAGTAGTGCTGTGCAT     ISSSAVH       1    0
ATTTCTAGTCCGAATCATACT     ISSPNHT       1    0
ATTTCTAGTCCGACGAAGACT     ISSPTKT       1    0
ATTTCTAGTCTGGGGCATTTG     ISSLGHL       1    0
ATTTCTAGTCTGGGTGCGTCG     ISSLGAS       1    0
ATTTCTAGTGAGCAGTTGGAG     ISSEQLE       1    0
ATTTCTAGTGATAGGTCGAAT     ISSDRSN       1    0
ATTTCTAGTGCGCATTATGAT     ISSAHYD       1    0
ATTTCTAGTGCGGGTAATACG     ISSAGNT       1    0
ATTTCTAGTGCTCATATTCAT     ISSAHIH       1    0
ATTTCTAGTGCTTCGAATAGT     ISSASNS       1    0
ATTTCTAGTTATGATGGGTCT     ISSYDGS       1    0
ATTTCTAGTTTTGCTGCGTCT     ISSFAAS       1    0
ATTTCTATGAAGACGGCTACT     ISMKTAT       1    0
ATTTCTATGAAGGCTCTGCAG     ISMKALQ       1    0
ATTTCTATGACGGCTAAGGAT     ISMTAKD       1    0
ATTTCTATGAGTGCTCCGATG     ISMSAPM       1    0
ATTTCTATGAGTTGGTAGGGT     ISMSWQG       1    0
ATTTCTATGCCGAATAATGCG     ISMPNNA       1    0
ATTTCTATGCCGGTTATGCTT     ISMPVML       1    0
ATTTCTATGCCTCTGAAGCTG     ISMPLKL       1    0
ATTTCTATGCCTCTTACGAAT     ISMPLTN       1    0
ATTTCTATGCTTATTGTGAAG     ISMLIVK       1    0
ATTTCTATGCTTTGGAGGTAT     ISMLWRY       1    0
ATTTCTATGGATAGTCATACG     ISMDSHT       1    0
ATTTCTATGGATGGTATGCAG     ISMDGMQ       1    0
ATTTCTATGGCGACGGTTGTG     ISMATVV       1    0
ATTTCTATGGCTGGGAGGGAG     ISMAGRE       1    0
ATTTCTATGGCTGGTCTTATT     ISMAGLI       1    0
ATTTCTATGGGGGCTATGAAG     ISMGAMK       1    0
ATTTCTATGTAGACGACGACG     ISMQTTT       1    0
ATTTCTATGTAGACGACGACT     ISMQTTT       1    0
ATTTCTATGTAGGTTACGCAT     ISMQVTH       1    0
ATTTCTATGTCTCGGATTGCG     ISMSRIA       1    0
ATTTCTATGTGGGCTAATTAT     ISMWANY       1    0
ATTTCTATGTGTCTTACGTGT     ISMCLTC       1    0
ATTTCTATTAAGCCGTATGCT     ISIKPYA       1    0
ATTTCTATTAATATGATGACT     ISINMMT       1    0
ATTTCTATTAATGCTGGTAAG     ISINAGK       1    0
ATTTCTATTACGTGGGAGCCG     ISITWEP       1    0
ATTTCTATTATGCTTCATGTT     ISIMLHV       1    0
ATTTCTATTCAGATTTCGCGT     ISIQISR       1    0
ATTTCTATTCAGCGTGCGAAT     ISIQRAN       1    0
ATTTCTATTCCTAAGTTTGAT     ISIPKFD       1    0
ATTTCTATTCGGTCTGTTCAT     ISIRSVH       1    0
ATTTCTATTCTGATTTCGCGT     ISILISR       1    0
ATTTCTATTGAGCCGATTCGG     ISIEPIR       1    0
ATTTCTATTGATCATTCGCTT     ISIDHSL       1    0
ATTTCTATTGATGTTTAGACG     ISIDVQT       1    0
ATTTCTATTGTGATTACGAGG     ISIVITR       1    0
ATTTCTATTGTTACGAATCAG     ISIVTNQ       1    0
ATTTCTATTGTTACGACGGTG     ISIVTTV       1    0
ATTTCTATTGTTCCGAGTGTT     ISIVPSV       1    0
ATTTCTATTTATCATTTGCAG     ISIYHLQ       1    0
ATTTCTATTTATTAGGAGTAT     ISIYQEY       1    0
ATTTCTATTTCTCGGAATAAT     ISISRNN       1    0
ATTTCTATTTCTGATCCAGAA     ISISDPE       1    0
ATTTCTATTTCTGATCCTGAT     ISISDPD       1    0
ATTTCTATTTTTAGTTTTATG     ISIFSFM       1    0
ATTTCTATTTTTTCTTTGCCG     ISIFSLP       1    0
ATTTCTCAAACAGCGGAAAAG     ISQTAEK       1    0
ATTTCTCAGAAGCTTGTGGCG     ISQKLVA       1    0
ATTTCTCAGAATACTATGCTG     ISQNTML       1    0
ATTTCTCAGAATGATAAGGTG     ISQNDKV       1    0
ATTTCTCAGACGAATTCGATT     ISQTNSI       1    0
ATTTCTCAGAGTCCTCCGATG     ISQSPPM       1    0
ATTTCTCAGATGCATAGGCCA     ISQMHRP       1    0
ATTTCTCAGATGCATAGGCCT     ISQMHRP       1    0
ATTTCTCAGCAGAGTTCGGTT     ISQQSSV       1    0
ATTTCTCAGCAGTGGAGTTAT     ISQQWSY       1    0
ATTTCTCAGCATACTATTAAT     ISQHTIN       1    0
ATTTCTCAGCATGAGGTGTCG     ISQHEVS       1    0
ATTTCTCAGCATTCTGATAGG     ISQHSDR       1    0
ATTTCTCAGCCTGATCCGCAT     ISQPDPH       1    0
ATTTCTCAGCGAAAACCAAAA     ISQRKPK       1    0
ATTTCTCAGCGTACTGAGAGG     ISQRTER       1    0
ATTTCTCAGCTGCATCAGGTT     ISQLHQV       1    0
ATTTCTCAGCTTGTTGATCCG     ISQLVDP       1    0
ATTTCTCAGGCGGGGATTCAT     ISQAGIH       1    0
ATTTCTCAGGGTCTTACGAAT     ISQGLTN       1    0
ATTTCTCAGGTGTGGAAGCGT     ISQVWKR       1    0
ATTTCTCAGTATAGTTATCAT     ISQYSYH       1    0
ATTTCTCAGTCTGTGCATCAG     ISQSVHQ       1    0
ATTTCTCAGTGGGAGAGTTAT     ISQWESY       1    0
ATTTCTCAGTGGTAGACGAAT     ISQWQTN       1    0
ATTTCTCAGTTGGAGGAGGCG     ISQLEEA       1    0
ATTTCTCATAATGTGCTTGCT     ISHNVLA       1    0
ATTTCTCATACGGGTAATGTT     ISHTGNV       1    0
ATTTCTCATACTAATCTGAAG     ISHTNLK       1    0
ATTTCTCATACTGCTATTATT     ISHTAII       1    0
ATTTCTCATATGTGGATGCTG     ISHMWML       1    0
ATTTCTCATATTCCTAGGCGT     ISHIPRR       1    0
ATTTCTCATCAGCGTATTCTT     ISHQRIL       1    0
ATTTCTCATCCTCTTCGGAGA     ISHPLRR       1    0
ATTTCTCATCCTCTTCGGAGT     ISHPLRS       1    0
ATTTCTCATCGTCCGCATATT     ISHRPHI       1    0
ATTTCTCATCGTCCTGTTTAG     ISHRPVQ       1    0
ATTTCTCATCTTAGTTTGATT     ISHLSLI       1    0
ATTTCTCATCTTGGTTGGTGG     ISHLGWW       1    0
ATTTCTCATGAGTTGTCTAAT     ISHELSN       1    0
ATTTCTCATGCGACGCGGAGT     ISHATRS       1    0
ATTTCTCATGCGCTTAGGTTT     ISHALRF       1    0
ATTTCTCATGCGTTTAATGCT     ISHAFNA       1    0
ATTTCTCATGGTTATAAGCCA     ISHGYKP       1    0
ATTTCTCATGGTTATAAGCCT     ISHGYKP       1    0
ATTTCTCATGGTTATAGTTAT     ISHGYSY       1    0
ATTTCTCATGTGTTGACTCCT     ISHVLTP       1    0
ATTTCTCATGTTGTTGAGGTT     ISHVVEV       1    0
ATTTCTCATTAGATGATTCAT     ISHQMIH       1    0
ATTTCTCATTCTGCTTTTCTG     ISHSAFL       1    0
ATTTCTCATTGGACGAGGTAT     ISHWTRY       1    0
ATTTCTCATTTTGATGGGGTT     ISHFDGV       1    0
ATTTCTCCACCACGAAAAAAG     ISPPRKK       1    0
ATTTCTCCGAAGAATAGTTGT     ISPKNSC       1    0
ATTTCTCCGAGGGCGCCGATG     ISPRAPM       1    0
ATTTCTCCGAGTTGGTCTTCG     ISPSWSS       1    0
ATTTCTCCGATGCTTTCGCGT     ISPMLSR       1    0
ATTTCTCCGATTCTGGGTTAT     ISPILGY       1    0
ATTTCTCCGATTGGGGAGGAT     ISPIGED       1    0
ATTTCTCCGATTTTTGCGCAT     ISPIFAH       1    0
ATTTCTCCGCAGGCGCGGGTG     ISPQARV       1    0
ATTTCTCCGCAGTTGAAGCGG     ISPQLKR       1    0
ATTTCTCCGCATATTACTGGG     ISPHITG       1    0
ATTTCTCCGCCGGGTTATTTT     ISPPGYF       1    0
ATTTCTCCGCCTCTGGCGAAT     ISPPLAN       1    0
ATTTCTCCGCGTTCGACGATG     ISPRSTM       1    0
ATTTCTCCGCTTAATTTGTCG     ISPLNLS       1    0
ATTTCTCCGGCGGATGTTCTG     ISPADVL       1    0
ATTTCTCCGGGGTAGCTGGTG     ISPGQLV       1    0
ATTTCTCCGGGTCTGATGTTT     ISPGLMF       1    0
ATTTCTCCGTCTACTGTGCCT     ISPSTVP       1    0
ATTTCTCCGTGGGCGCTTCAA     ISPWALQ       1    0
ATTTCTCCGTGGGCGCTTCTT     ISPWALL       1    0
ATTTCTCCTAAGACTCCGGAT     ISPKTPD       1    0
ATTTCTCCTAAGAGTTCTGAT     ISPKSSD       1    0
ATTTCTCCTAAGCTGAGTTAT     ISPKLSY       1    0
ATTTCTCCTAATGAGCGTGTG     ISPNERV       1    0
ATTTCTCCTAGGTCTTATGCT     ISPRSYA       1    0
ATTTCTCCTAGTTCGACGACG     ISPSSTT       1    0
ATTTCTCCTATGTTGTCGGCA     ISPMLSA       1    0
ATTTCTCCTATGTTGTCGGCT     ISPMLSA       1    0
ATTTCTCCTATTAGGATTTGT     ISPIRIC       1    0
ATTTCTCCTATTAGGATTTTA     ISPIRIL       1    0
ATTTCTCCTCAGATGGCTTCT     ISPQMAS       1    0
ATTTCTCCTCAGGGGTATTTT     ISPQGYF       1    0
ATTTCTCCTCCGTCGGATCAT     ISPPSDH       1    0
ATTTCTCCTCCTCGTAATATG     ISPPRNM       1    0
ATTTCTCCTCCTGCTCCTCGG     ISPPAPR       1    0
ATTTCTCCTCGTATTGTTCCG     ISPRIVP       1    0
ATTTCTCCTCTTCCGTATGCG     ISPLPYA       1    0
ATTTCTCCTGAGACGTATCGG     ISPETYR       1    0
ATTTCTCCTGGTAAGACGGTT     ISPGKTV       1    0
ATTTCTCCTGGTGTTATTCCT     ISPGVIP       1    0
ATTTCTCCTGGTTCTAGTGAG     ISPGSSE       1    0
ATTTCTCCTGTGTCTGAGGCT     ISPVSEA       1    0
ATTTCTCCTTCGCCGGATATT     ISPSPDI       1    0
ATTTCTCCTTGGAGTGTGTTG     ISPWSVL       1    0
ATTTCTCCTTGGGATCCTATG     ISPWDPM       1    0
ATTTCTCCTTTGGCTGTTGTG     ISPLAVV       1    0
ATTTCTCGGACGATTATGCCG     ISRTIMP       1    0
ATTTCTCGGACGGATCTGAAA     ISRTDLK       1    0
ATTTCTCGGACGGATCTGAAT     ISRTDLN       1    0
ATTTCTCGGATGACTACGCAT     ISRMTTH       1    0
ATTTCTCGGCCTCTTTTGACG     ISRPLLT       1    0
ATTTCTCGGCTGAATTATATG     ISRLNYM       1    0
ATTTCTCGGGAGAATGTTCAG     ISRENVQ       1    0
ATTTCTCGGGGTGGTTGGCCA     ISRGGWP       1    0
ATTTCTCGGGTTAATAAGTAT     ISRVNKY       1    0
ATTTCTCGTAATGTTCCGTAT     ISRNVPY       1    0
ATTTCTCGTACGAATCATCTG     ISRTNHL       1    0
ATTTCTCGTACGGATAATTTT     ISRTDNF       1    0
ATTTCTCGTCAGCATTTTGTG     ISRQHFV       1    0
ATTTCTCGTCCTATTCCTGTG     ISRPIPV       1    0
ATTTCTCGTCCTGATCATCCG     ISRPDHP       1    0
ATTTCTCGTGATTATATGTAA     ISRDYM*       1    0
ATTTCTCGTGATTATATGTAT     ISRDYMY       1    0
ATTTCTCGTGATTGGCTTGAG     ISRDWLE       1    0
ATTTCTCGTGCGCCTGTGGCT     ISRAPVA       1    0
ATTTCTCGTGCGTAGGGGGCA     ISRAQGA       1    0
ATTTCTCGTGCGTAGGGGGCT     ISRAQGA       1    0
ATTTCTCGTGCGTGGCATTAT     ISRAWHY       1    0
ATTTCTCGTGGGCCGAGTCCT     ISRGPSP       1    0
ATTTCTCGTGTTACGTAGGTG     ISRVTQV       1    0
ATTTCTCTGAATCCTCGTCAT     ISLNPRH       1    0
ATTTCTCTGACGATGCGTAAT     ISLTMRN       1    0
ATTTCTCTGACGTCTAGGTAT     ISLTSRY       1    0
ATTTCTCTGATTGCGTATCTT     ISLIAYL       1    0
ATTTCTCTGCAGAAGCCTTAG     ISLQKPQ       1    0
ATTTCTCTGCAGATTTTGATT     ISLQILI       1    0
ATTTCTCTGCCGGAGGTTACA     ISLPEVT       1    0
ATTTCTCTGCCGGAGGTTACT     ISLPEVT       1    0
ATTTCTCTGCCTGCTCAGACT     ISLPAQT       1    0
ATTTCTCTGCGGACGCATATT     ISLRTHI       1    0
ATTTCTCTGCGTATGCATATT     ISLRMHI       1    0
ATTTCTCTGCGTGCGAATGCG     ISLRANA       1    0
ATTTCTCTGCGTGCGAATGCT     ISLRANA       1    0
ATTTCTCTGCGTTTTCCTATT     ISLRFPI       1    0
ATTTCTCTGGAGCAGCGTTTG     ISLEQRL       1    0
ATTTCTCTGGAGTCGGAGTCT     ISLESES       1    0
ATTTCTCTGGATGTGCCGACG     ISLDVPT       1    0
ATTTCTCTGGATGTGGATACG     ISLDVDT       1    0
ATTTCTCTGGGTTGGTGGCGT     ISLGWWR       1    0
ATTTCTCTGGTGATTAGTCCT     ISLVISP       1    0
ATTTCTCTGTAGGGGGATATG     ISLQGDM       1    0
ATTTCTCTGTCTACGGGGGGG     ISLSTGG       1    0
ATTTCTCTGTTGTGGTTGGGT     ISLLWLG       1    0
ATTTCTCTTAAGACTAATGAT     ISLKTND       1    0
ATTTCTCTTAAGCCTAAGCAT     ISLKPKH       1    0
ATTTCTCTTACTGTTAAGGTG     ISLTVKV       1    0
ATTTCTCTTACTGTTAAGGTT     ISLTVKV       1    0
ATTTCTCTTATGACGGGTGTT     ISLMTGV       1    0
ATTTCTCTTATTTCTGAGCAG     ISLISEQ       1    0
ATTTCTCTTCGGCCTAGTAAT     ISLRPSN       1    0
ATTTCTCTTGCGTATCCTTAT     ISLAYPY       1    0
ATTTCTCTTGCTTGGGGTCGT     ISLAWGR       1    0
ATTTCTCTTGGGCCTCATTAA     ISLGPH*       1    0
ATTTCTCTTGGGCCTCATTAT     ISLGPHY       1    0
ATTTCTCTTGGTGAGAGTGGG     ISLGESG       1    0
ATTTCTCTTTAGTATGCGAAG     ISLQYAK       1    0
ATTTCTCTTTGTCGTGTGCCT     ISLCRVP       1    0
ATTTCTGAGAATAATAGGCTT     ISENNRL       1    0
ATTTCTGAGACTCCTACTTGG     ISETPTW       1    0
ATTTCTGAGAGGTATCCTTCG     ISERYPS       1    0
ATTTCTGAGAGGTGGCGTATG     ISERWRM       1    0
ATTTCTGAGCAGACGTTTACT     ISEQTFT       1    0
ATTTCTGAGCATAATCTTTAT     ISEHNLY       1    0
ATTTCTGAGCATGTGCGGACT     ISEHVRT       1    0
ATTTCTGAGCCGGGTCTGTAT     ISEPGLY       1    0
ATTTCTGAGCCTAGGCTTTAT     ISEPRLY       1    0
ATTTCTGAGCGTCTTCCTAAT     ISERLPN       1    0
ATTTCTGAGCTGCCGATGTCT     ISELPMS       1    0
ATTTCTGAGCTTCAGACAGAT     ISELQTD       1    0
ATTTCTGAGCTTCAGACTGAG     ISELQTE       1    0
ATTTCTGAGGAGGGTCATATG     ISEEGHM       1    0
ATTTCTGAGGGTTTGGGTACG     ISEGLGT       1    0
ATTTCTGAGGTGAATGTTCTT     ISEVNVL       1    0
ATTTCTGAGTGGACTAATCCT     ISEWTNP       1    0
ATTTCTGAGTTGAGTCATGAG     ISELSHE       1    0
ATTTCTGAGTTGCAGACTCAT     ISELQTH       1    0
ATTTCTGATAATAAGCGTAAT     ISDNKRN       1    0
ATTTCTGATAATTGGGCTGTT     ISDNWAV       1    0
ATTTCTGATACGCCTGAAAAA     ISDTPEK       1    0
ATTTCTGATACGCCTGATAAT     ISDTPDN       1    0
ATTTCTGATACGGATAATGCG     ISDTDNA       1    0
ATTTCTGATACGTCGACGAAG     ISDTSTK       1    0
ATTTCTGATACTTGGGATTAT     ISDTWDY       1    0
ATTTCTGATAGGCTTAATACG     ISDRLNT       1    0
ATTTCTGATAGTGGTTCGTTT     ISDSGSF       1    0
ATTTCTGATATGAGTCGGTGG     ISDMSRW       1    0
ATTTCTGATATGTCTTCGGTT     ISDMSSV       1    0
ATTTCTGATCAGAATCAGGCG     ISDQNQA       1    0
ATTTCTGATCAGCGTAGTCTT     ISDQRSL       1    0
ATTTCTGATCAGCTTAATTTT     ISDQLNF       1    0
ATTTCTGATCATATTTATAGT     ISDHIYS       1    0
ATTTCTGATCCGAATTCGTAT     ISDPNSY       1    0
ATTTCTGATCCGACTGTTCTG     ISDPTVL       1    0
ATTTCTGATCCTAGTCTGGAT     ISDPSLD       1    0
ATTTCTGATCTGCCGTCTAGG     ISDLPSR       1    0
ATTTCTGATGATAGTACTTCG     ISDDSTS       1    0
ATTTCTGATGATGCGCGGAAT     ISDDARN       1    0
ATTTCTGATGATGGGAATACT     ISDDGNT       1    0
ATTTCTGATGATGGGCGGTTT     ISDDGRF       1    0
ATTTCTGATGCGACTAGGCTT     ISDATRL       1    0
ATTTCTGATGGTAGTCGTAAT     ISDGSRN       1    0
ATTTCTGATGGTCATCTTTGT     ISDGHLC       1    0
ATTTCTGATGTTAGGTCGCCT     ISDVRSP       1    0
ATTTCTGATGTTCAGATTAAT     ISDVQIN       1    0
ATTTCTGATGTTGAGCCGTAT     ISDVEPY       1    0
ATTTCTGATTAGACGAAGCTG     ISDQTKL       1    0
ATTTCTGATTAGGGGGATTAT     ISDQGDY       1    0
ATTTCTGATTAGGGTGCGATG     ISDQGAM       1    0
ATTTCTGATTGGGCTTGGGCG     ISDWAWA       1    0
ATTTCTGATTGTCGTCCGTAT     ISDCRPY       1    0
ATTTCTGATTTGTATGGTCTG     ISDLYGL       1    0
ATTTCTGATTTTCCTGCGCTT     ISDFPAL       1    0
ATTTCTGATTTTGATCCTCGG     ISDFDPR       1    0
ATTTCTGATTTTGATCCTCGT     ISDFDPR       1    0
ATTTCTGCGAAGTTGACTAAT     ISAKLTN       1    0
ATTTCTGCGAATAAGCCTTCG     ISANKPS       1    0
ATTTCTGCGACGCGTGCTGAA     ISATRAE       1    0
ATTTCTGCGAGTCAGTGGCAT     ISASQWH       1    0
ATTTCTGCGAGTCCTAGAAGT     ISASPRS       1    0
ATTTCTGCGCAGCAGTATAAG     ISAQQYK       1    0
ATTTCTGCGCAGGTGGATTCG     ISAQVDS       1    0
ATTTCTGCGCTGAAGATGAAG     ISALKMK       1    0
ATTTCTGCGCTTCAGATGAGT     ISALQMS       1    0
ATTTCTGCGGATCGTTCTTTA     ISADRSL       1    0
ATTTCTGCGGATCGTTCTTTT     ISADRSF       1    0
ATTTCTGCGGCGCCGATTCGG     ISAAPIR       1    0
ATTTCTGCGGCTGGGATGAGT     ISAAGMS       1    0
ATTTCTGCGGCTTATGGGCCT     ISAAYGP       1    0
ATTTCTGCGGGGAATTCTGTT     ISAGNSV       1    0
ATTTCTGCGGGTCCGTCGAAT     ISAGPSN       1    0
ATTTCTGCGTAGGGGCTTTCG     ISAQGLS       1    0
ATTTCTGCGTATTCGAATACT     ISAYSNT       1    0
ATTTCTGCGTGTCCTAGTTGG     ISACPSW       1    0
ATTTCTGCGTTGCTGCATAGT     ISALLHS       1    0
ATTTCTGCTACGTCGAGGCAT     ISATSRH       1    0
ATTTCTGCTAGTACTTATGCT     ISASTYA       1    0
ATTTCTGCTATGAAGTTGACT     ISAMKLT       1    0
ATTTCTGCTATTCCTAGGCCG     ISAIPRP       1    0
ATTTCTGCTATTCCTAGGCCT     ISAIPRP       1    0
ATTTCTGCTCAGCATTATTTA     ISAQHYL       1    0
ATTTCTGCTCAGCATTATTTT     ISAQHYF       1    0
ATTTCTGCTCATAGTCGGTCT     ISAHSRS       1    0
ATTTCTGCTCATATTGTGTAG     ISAHIVQ       1    0
ATTTCTGCTCCTTCTGAGCTT     ISAPSEL       1    0
ATTTCTGCTCTGATGCCTTAT     ISALMPY       1    0
ATTTCTGCTGATGTGTTTAAT     ISADVFN       1    0
ATTTCTGCTGCGATTCGGGCG     ISAAIRA       1    0
ATTTCTGCTGCTTGGAGTGCG     ISAAWSA       1    0
ATTTCTGCTGTGCATCCTTCG     ISAVHPS       1    0
ATTTCTGCTGTGGTTTAGAAG     ISAVVQK       1    0
ATTTCTGCTGTTATTAGTATT     ISAVISI       1    0
ATTTCTGCTGTTGAGGATCAT     ISAVEDH       1    0
ATTTCTGCTTAGATTCCGGTT     ISAQIPV       1    0
ATTTCTGCTTCGGTTCTTTCG     ISASVLS       1    0
ATTTCTGCTTCTAGGGTTACG     ISASRVT       1    0
ATTTCTGCTTCTCTGACTCGT     ISASLTR       1    0
ATTTCTGCTTGTGCGTCGCGT     ISACASR       1    0
ATTTCTGCTTTGCTGGCGGAG     ISALLAE       1    0
ATTTCTGCTTTTACTATTAGT     ISAFTIS       1    0
ATTTCTGGAAAACAAAAGAGA     ISGKQKR       1    0
ATTTCTGGGAAGTCTACTCTT     ISGKSTL       1    0
ATTTCTGGGATTCGTAATAAT     ISGIRNN       1    0
ATTTCTGGGCAGCTTTATTCG     ISGQLYS       1    0
ATTTCTGGGCATTATCCTATT     ISGHYPI       1    0
ATTTCTGGGCGGATTGCTCCT     ISGRIAP       1    0
ATTTCTGGGCGTATGGCGTAT     ISGRMAY       1    0
ATTTCTGGGGAGATTCGTATG     ISGEIRM       1    0
ATTTCTGGGGATTGTAAGCGG     ISGDCKR       1    0
ATTTCTGGGGCTCATGCGACG     ISGAHAT       1    0
ATTTCTGGGGTGTGGCGTAAT     ISGVWRN       1    0
ATTTCTGGGGTTGTTATTAGT     ISGVVIS       1    0
ATTTCTGGGTATAGTTTTGAG     ISGYSFE       1    0
ATTTCTGGGTATCATATTCTG     ISGYHIL       1    0
ATTTCTGGGTCTCATCTGTGG     ISGSHLW       1    0
ATTTCTGGGTCTCCTTTTTTT     ISGSPFF       1    0
ATTTCTGGGTCTGTGCTTACG     ISGSVLT       1    0
ATTTCTGGGTCTTATGCGATG     ISGSYAM       1    0
ATTTCTGGGTTTCCTACTCCG     ISGFPTP       1    0
ATTTCTGGTAAGCCTGCTGTT     ISGKPAV       1    0
ATTTCTGGTAAGTATGCTAGT     ISGKYAS       1    0
ATTTCTGGTAAGTATGCTATA     ISGKYAI       1    0
ATTTCTGGTAATCATAGTGGG     ISGNHSG       1    0
ATTTCTGGTAATCTTTTGAGT     ISGNLLS       1    0
ATTTCTGGTAATGAGAGGACG     ISGNERT       1    0
ATTTCTGGTAATGAGAGGACT     ISGNERT       1    0
ATTTCTGGTACGAGGCAGCCA     ISGTRQP       1    0
ATTTCTGGTACGATGTCTAGT     ISGTMSS       1    0
ATTTCTGGTACGTGGCTGCCT     ISGTWLP       1    0
ATTTCTGGTCGTAGTAATATT     ISGRSNI       1    0
ATTTCTGGTGCGTGGACGCGG     ISGAWTR       1    0
ATTTCTGGTGCTGATTCTCCG     ISGADSP       1    0
ATTTCTGGTGGAGAGAAGAGA     ISGGEKR       1    0
ATTTCTGGTGGTCCTGCTGAG     ISGGPAE       1    0
ATTTCTGGTGGTCTTCTTCAT     ISGGLLH       1    0
ATTTCTGGTGGTGTGATGAGT     ISGGVMS       1    0
ATTTCTGGTGTGATTTATCAT     ISGVIYH       1    0
ATTTCTGGTTATGCGAAGTTT     ISGYAKF       1    0
ATTTCTGGTTCTCATGCGCTT     ISGSHAL       1    0
ATTTCTGGTTTGGGTCATGAT     ISGLGHD       1    0
ATTTCTGTGAATCCGTTGCGT     ISVNPLR       1    0
ATTTCTGTGAATGGTGAGGTG     ISVNGEV       1    0
ATTTCTGTGATGCAGTAGGCT     ISVMQQA       1    0
ATTTCTGTGCATATGCGTTGG     ISVHMRW       1    0
ATTTCTGTGCATGAGCGTGGT     ISVHERG       1    0
ATTTCTGTGCATTCTATGTAT     ISVHSMY       1    0
ATTTCTGTGCCGCATTTTCCT     ISVPHFP       1    0
ATTTCTGTGCCTCGTCCGGCT     ISVPRPA       1    0
ATTTCTGTGCCTGGTACTCTT     ISVPGTL       1    0
ATTTCTGTGCGGTGGGAGCAT     ISVRWEH       1    0
ATTTCTGTGCTGAATCCTGCA     ISVLNPA       1    0
ATTTCTGTGCTGAATCCTGCT     ISVLNPA       1    0
ATTTCTGTGCTGCAGTATTCT     ISVLQYS       1    0
ATTTCTGTGGATAGGTATGTT     ISVDRYV       1    0
ATTTCTGTGGCTGCTGATCAA     ISVAADQ       1    0
ATTTCTGTGGCTGCTGATCAT     ISVAADH       1    0
ATTTCTGTGGGGATGAGTGGA     ISVGMSG       1    0
ATTTCTGTGGGGATGAGTGGT     ISVGMSG       1    0
ATTTCTGTGGGTATTACGCTG     ISVGITL       1    0
ATTTCTGTGTATACTCAGAGT     ISVYTQS       1    0
ATTTCTGTGTATCGTTCGAAT     ISVYRSN       1    0
ATTTCTGTGTATGATAGGACG     ISVYDRT       1    0
ATTTCTGTGTCTCGGGCGACT     ISVSRAT       1    0
ATTTCTGTGTCTTCGCATAGG     ISVSSHR       1    0
ATTTCTGTTAAGCATGCGAGG     ISVKHAR       1    0
ATTTCTGTTACTCCGCATCAT     ISVTPHH       1    0
ATTTCTGTTAGGGATGCTTTA     ISVRDAL       1    0
ATTTCTGTTAGGGATGCTTTT     ISVRDAF       1    0
ATTTCTGTTCCTTGTATTGAG     ISVPCIE       1    0
ATTTCTGTTCGGGAGACTAGG     ISVRETR       1    0
ATTTCTGTTCTGATGGATCCT     ISVLMDP       1    0
ATTTCTGTTGAGGGGAAGCTG     ISVEGKL       1    0
ATTTCTGTTGCTCCTGCGGGT     ISVAPAG       1    0
ATTTCTGTTGGGTATGGGAGG     ISVGYGR       1    0
ATTTCTGTTGGTATGACTGCT     ISVGMTA       1    0
ATTTCTGTTGGTGCTCGTCTG     ISVGARL       1    0
ATTTCTGTTGTGACTTCGAAG     ISVVTSK       1    0
ATTTCTGTTGTGTCTACGTTG     ISVVSTL       1    0
ATTTCTGTTTCGCCTCTTTTT     ISVSPLF       1    0
ATTTCTGTTTTTCAGAAGTTG     ISVFQKL       1    0
ATTTCTTAGAATGTTGGTTAT     ISQNVGY       1    0
ATTTCTTAGACGCAGCTGAAG     ISQTQLK       1    0
ATTTCTTAGAGAGATATGCGA     ISQRDMR       1    0
ATTTCTTAGAGTGATATGCGT     ISQSDMR       1    0
ATTTCTTAGATGGAGGGTGAG     ISQMEGE       1    0
ATTTCTTAGATGTTGCCTGAG     ISQMLPE       1    0
ATTTCTTAGCTGCATAATTGT     ISQLHNC       1    0
ATTTCTTAGGATGGTATTTAT     ISQDGIY       1    0
ATTTCTTAGGCTGCGGTGGTG     ISQAAVV       1    0
ATTTCTTAGTTGGAGGGTGAG     ISQLEGE       1    0
ATTTCTTATAATTATTGGCTG     ISYNYWL       1    0
ATTTCTTATACGCCGTATTCA     ISYTPYS       1    0
ATTTCTTATACGCCGTATTCT     ISYTPYS       1    0
ATTTCTTATACGGCGTTGATA     ISYTALI       1    0
ATTTCTTATACGGCGTTGATT     ISYTALI       1    0
ATTTCTTATACGTAGACTCAT     ISYTQTH       1    0
ATTTCTTATAGTGGGTATGAG     ISYSGYE       1    0
ATTTCTTATATGACTAGGTTG     ISYMTRL       1    0
ATTTCTTATATTAATGAGGTG     ISYINEV       1    0
ATTTCTTATCAGTGGGTGCTT     ISYQWVL       1    0
ATTTCTTATCCTGTTGAGTTA     ISYPVEL       1    0
ATTTCTTATCCTGTTGAGTTT     ISYPVEF       1    0
ATTTCTTATCGTCCGCCGTAG     ISYRPPQ       1    0
ATTTCTTATGAGTATATTTGG     ISYEYIW       1    0
ATTTCTTATGAGTATATTTGT     ISYEYIC       1    0
ATTTCTTATGCTATGAATATT     ISYAMNI       1    0
ATTTCTTATGGTCTGCCGAGG     ISYGLPR       1    0
ATTTCTTATGGTGCTCTGTCT     ISYGALS       1    0
ATTTCTTATGTGAGTCATGGG     ISYVSHG       1    0
ATTTCTTATTCGTCTACTTCA     ISYSSTS       1    0
ATTTCTTATTCGTCTACTTCT     ISYSSTS       1    0
ATTTCTTATTGTGCTTTGTGT     ISYCALC       1    0
ATTTCTTATTTGACGCCGCAT     ISYLTPH       1    0
ATTTCTTATTTGCGTGAGCGG     ISYLRER       1    0
ATTTCTTCGAATTATGGTGCG     ISSNYGA       1    0
ATTTCTTCGACGCAGCATAGT     ISSTQHS       1    0
ATTTCTTCGAGTCATGATACT     ISSSHDT       1    0
ATTTCTTCGCAGGGTGTTTAT     ISSQGVY       1    0
ATTTCTTCGCATAATTGTCTT     ISSHNCL       1    0
ATTTCTTCGCATACGCCGTGG     ISSHTPW       1    0
ATTTCTTCGCATACGCCGTGT     ISSHTPC       1    0
ATTTCTTCGCCGGATATTACG     ISSPDIT       1    0
ATTTCTTCGCCTTCTACGTCT     ISSPSTS       1    0
ATTTCTTCGCTGGGTACGTTT     ISSLGTF       1    0
ATTTCTTCGCTTAAGTTGTTA     ISSLKLL       1    0
ATTTCTTCGCTTAAGTTGTTT     ISSLKLF       1    0
ATTTCTTCGGCGCAGGAGAGG     ISSAQER       1    0
ATTTCTTCGTCTCGGTCGATG     ISSSRSM       1    0
ATTTCTTCGTTGTCTTTGACT     ISSLSLT       1    0
ATTTCTTCTAAGCAGGATGTT     ISSKQDV       1    0
ATTTCTTCTAATCTGACTAAG     ISSNLTK       1    0
ATTTCTTCTACTTGGCCTATG     ISSTWPM       1    0
ATTTCTTCTAGGCCGCCTAGT     ISSRPPS       1    0
ATTTCTTCTAGGCTTAATGCT     ISSRLNA       1    0
ATTTCTTCTATTAGTCCGTAG     ISSISPQ       1    0
ATTTCTTCTATTCAGTTTCGT     ISSIQFR       1    0
ATTTCTTCTCAGGCTCCGCGA     ISSQAPR       1    0
ATTTCTTCTCAGGCTCCGCGT     ISSQAPR       1    0
ATTTCTTCTCCTGGGCATCGG     ISSPGHR       1    0
ATTTCTTCTGATGCTCTTCGT     ISSDALR       1    0
ATTTCTTCTGATGTTGATTTG     ISSDVDL       1    0
ATTTCTTCTGGTCCTTCGCCT     ISSGPSP       1    0
ATTTCTTCTGTTCATCATTTT     ISSVHHF       1    0
ATTTCTTCTTATTGGTATTCA     ISSYWYS       1    0
ATTTCTTCTTATTGGTATTCT     ISSYWYS       1    0
ATTTCTTCTTCGCATACTCAT     ISSSHTH       1    0
ATTTCTTCTTCGCTTACTCAT     ISSSLTH       1    0
ATTTCTTCTTCGTCGAATATG     ISSSSNM       1    0
ATTTCTTCTTGGCCTGAGTAT     ISSWPEY       1    0
ATTTCTTCTTTGTTGCCGAGG     ISSLLPR       1    0
ATTTCTTGGAAGTTGAATCTT     ISWKLNL       1    0
ATTTCTTGGAATCATTTTTGT     ISWNHFC       1    0
ATTTCTTGGAATGAGCTTCCG     ISWNELP       1    0
ATTTCTTGGACGAAGTGTACA     ISWTKCT       1    0
ATTTCTTGGACGAAGTGTACT     ISWTKCT       1    0
ATTTCTTGGACTGATAGTTCT     ISWTDSS       1    0
ATTTCTTGGAGGGAGGCTGGG     ISWREAG       1    0
ATTTCTTGGAGTCATCGGGTT     ISWSHRV       1    0
ATTTCTTGGATTCATCTGGGT     ISWIHLG       1    0
ATTTCTTGGCAGGTGCATCAG     ISWQVHQ       1    0
ATTTCTTGGCATACTGATCCA     ISWHTDP       1    0
ATTTCTTGGCCGGTTGTGATG     ISWPVVM       1    0
ATTTCTTGGCCTCAGGTTACG     ISWPQVT       1    0
ATTTCTTGGCGGCCTACGGCT     ISWRPTA       1    0
ATTTCTTGGCGGTTGCTGCGG     ISWRLLR       1    0
ATTTCTTGGCTTACTGATCCT     ISWLTDP       1    0
ATTTCTTGGCTTCCTTGTTTG     ISWLPCL       1    0
ATTTCTTGGGAGCATTCGTAT     ISWEHSY       1    0
ATTTCTTGGGAGGATGATTTT     ISWEDDF       1    0
ATTTCTTGGGCGCCGTTGCCT     ISWAPLP       1    0
ATTTCTTGGGCGTCTGATGTT     ISWASDV       1    0
ATTTCTTGGGTTCAGAAGCCT     ISWVQKP       1    0
ATTTCTTGGTGGGAGGCTGGG     ISWWEAG       1    0
ATTTCTTGGTGGGATACTAAT     ISWWDTN       1    0
ATTTCTTGGTTGATGACGTCT     ISWLMTS       1    0
ATTTCTTGGTTGCTGAAGGAG     ISWLLKE       1    0
ATTTCTTGTAATACGACGATG     ISCNTTM       1    0
ATTTCTTGTAATGGTTGTGAG     ISCNGCE       1    0
ATTTCTTGTGTGCATCCTAGT     ISCVHPS       1    0
ATTTCTTGTGTTGATCGGTAT     ISCVDRY       1    0
ATTTCTTGTGTTTCGGATATG     ISCVSDM       1    0
ATTTCTTGTTAGTCGCAGAGT     ISCQSQS       1    0
ATTTCTTGTTGTTATACGGAA     ISCCYTE       1    0
ATTTCTTGTTGTTATACGGAT     ISCCYTD       1    0
ATTTCTTGTTGTTTTGCGATT     ISCCFAI       1    0
ATTTCTTTGAATATGCGTACT     ISLNMRT       1    0
ATTTCTTTGACTCATATTCGT     ISLTHIR       1    0
ATTTCTTTGATTCGGCTGCAT     ISLIRLH       1    0
ATTTCTTTGCCTCATATTCGT     ISLPHIR       1    0
ATTTCTTTGCTTAGTAATACT     ISLLSNT       1    0
ATTTCTTTTAAGCTGAATCCT     ISFKLNP       1    0
ATTTCTTTTACTACTGCTCGG     ISFTTAR       1    0
ATTTCTTTTAGTACTGATGTG     ISFSTDV       1    0
ATTTCTTTTATGAGTGTGGCG     ISFMSVA       1    0
ATTTCTTTTCCGATGTATATG     ISFPMYM       1    0
ATTTCTTTTCTTTTTGATACT     ISFLFDT       1    0
ATTTCTTTTGGTACTACGATG     ISFGTTM       1    0
ATTTCTTTTTATCATCCGCAT     ISFYHPH       1    0
ATTTGAGCTAGTCCTTGGGAT     I*ASPWD       1    0
ATTTGGAAGACTGCGTCGGCG     IWKTASA       1    0
ATTTGGAAGCAGGCTCTTATT     IWKQALI       1    0
ATTTGGAAGCCGACTTCACCA     IWKPTSP       1    0
ATTTGGAAGCCGACTTCTCCT     IWKPTSP       1    0
ATTTGGAAGCCGATTGTGAGG     IWKPIVR       1    0
ATTTGGAAGCCGGATTAGGCG     IWKPDQA       1    0
ATTTGGAAGCCGTCTGCGCGA     IWKPSAR       1    0
ATTTGGAAGCCGTCTGCGCGT     IWKPSAR       1    0
ATTTGGAAGCTGGCTCTTATT     IWKLALI       1    0
ATTTGGAAGCTTACTTAGATG     IWKLTQM       1    0
ATTTGGAAGGATAAGGCTTCG     IWKDKAS       1    0
ATTTGGAAGTCGACGGATTAT     IWKSTDY       1    0
ATTTGGAAGTTGCATCATTAG     IWKLHHQ       1    0
ATTTGGAATACGAGGAATCAG     IWNTRNQ       1    0
ATTTGGAATACTACGCTTGGT     IWNTTLG       1    0
ATTTGGAATAGTTCGCCGTCT     IWNSSPS       1    0
ATTTGGAATATGCATAGGCCT     IWNMHRP       1    0
ATTTGGAATATTACGAGTTAT     IWNITSY       1    0
ATTTGGAATCAGAGTCTTAAT     IWNQSLN       1    0
ATTTGGAATCATAGGGAGGCG     IWNHREA       1    0
ATTTGGAATCCGAAGACGGCT     IWNPKTA       1    0
ATTTGGAATCTGACTTATCAG     IWNLTYQ       1    0
ATTTGGAATCTTACGAGTCGT     IWNLTSR       1    0
ATTTGGAATCTTGATGCGCAT     IWNLDAH       1    0
ATTTGGAATGAGAATGTTGCG     IWNENVA       1    0
ATTTGGAATGAGCGTGAGCAG     IWNEREQ       1    0
ATTTGGAATGATTTGATGAAT     IWNDLMN       1    0
ATTTGGAATGCTAATGCTGAG     IWNANAE       1    0
ATTTGGAATGCTATTGGTTTT     IWNAIGF       1    0
ATTTGGAATGTTCTTCTGTCT     IWNVLLS       1    0
ATTTGGAATGTTTCTTTGAGT     IWNVSLS       1    0
ATTTGGAATTCGCAGCGGAAT     IWNSQRN       1    0
ATTTGGACGACTCTGATGATT     IWTTLMI       1    0
ATTTGGACGATGCTTTATACT     IWTMLYT       1    0
ATTTGGACGATGGGGTATTTG     IWTMGYL       1    0
ATTTGGACGATGGTTCCGGGG     IWTMVPG       1    0
ATTTGGACGCAGTTTCAGATT     IWTQFQI       1    0
ATTTGGACGCATCCGGGTAAG     IWTHPGK       1    0
ATTTGGACGCGTGCTTTGTCG     IWTRALS       1    0
ATTTGGACGCTGTTGCATGAG     IWTLLHE       1    0
ATTTGGACGGATACTAGGTAG     IWTDTRQ       1    0
ATTTGGACGGATTCGTCGCAT     IWTDSSH       1    0
ATTTGGACGGTGAATATGGTT     IWTVNMV       1    0
ATTTGGACGTCGCCTGCTACG     IWTSPAT       1    0
ATTTGGACGTGGAAGCCTCAT     IWTWKPH       1    0
ATTTGGACTACGCGGTATTGG     IWTTRYW       1    0
ATTTGGACTAGTCCTGCTTAT     IWTSPAY       1    0
ATTTGGACTAGTGTTCAGGCT     IWTSVQA       1    0
ATTTGGACTATTGCTGCTTTT     IWTIAAF       1    0
ATTTGGACTCAGCATAAGCTT     IWTQHKL       1    0
ATTTGGACTCATACGACGCCG     IWTHTTP       1    0
ATTTGGACTCGTCAGACGGAT     IWTRQTD       1    0
ATTTGGACTCTGAGTTGGAAG     IWTLSWK       1    0
ATTTGGACTGAGTTTACTCCT     IWTEFTP       1    0
ATTTGGACTGCTATTGCTTAG     IWTAIAQ       1    0
ATTTGGACTTATACGGTTGTT     IWTYTVV       1    0
ATTTGGACTTCGCCTCATAAT     IWTSPHN       1    0
ATTTGGACTTGTTTGAAGAAG     IWTCLKK       1    0
ATTTGGACTTTGAATGCTCAT     IWTLNAH       1    0
ATTTGGACTTTTAGGACGTAG     IWTFRTQ       1    0
ATTTGGAGACAAACAAAAAGA     IWRQTKR       1    0
ATTTGGAGGCAGACGTTTTAT     IWRQTFY       1    0
ATTTGGAGGCATGAGGTTTAG     IWRHEVQ       1    0
ATTTGGAGGGCGAATGGTGAT     IWRANGD       1    0
ATTTGGAGGGCTCAGGTGCTG     IWRAQVL       1    0
ATTTGGAGTAAGGAGCGTTTG     IWSKERL       1    0
ATTTGGAGTAATGGTGAGAGG     IWSNGER       1    0
ATTTGGAGTAGTAAGCTTGGG     IWSSKLG       1    0
ATTTGGAGTATGGTTGTTCTT     IWSMVVL       1    0
ATTTGGAGTATTACTAGTAGG     IWSITSR       1    0
ATTTGGAGTCAGACTCATATG     IWSQTHM       1    0
ATTTGGAGTCATCATAAGATG     IWSHHKM       1    0
ATTTGGAGTCCGATTTCTGTG     IWSPISV       1    0
ATTTGGAGTCGTACGATAGAT     IWSRTID       1    0
ATTTGGAGTCGTACGATTGAG     IWSRTIE       1    0
ATTTGGAGTCGTACTAAGGCG     IWSRTKA       1    0
ATTTGGAGTCGTTTGGCGACG     IWSRLAT       1    0
ATTTGGAGTCTGACTCATATG     IWSLTHM       1    0
ATTTGGAGTCTGATGGGTACG     IWSLMGT       1    0
ATTTGGAGTCTGGTGTCTCAT     IWSLVSH       1    0
ATTTGGAGTCTTACTATTAGA     IWSLTIR       1    0
ATTTGGAGTCTTACTATTAGT     IWSLTIS       1    0
ATTTGGAGTGCGAGTAATAAG     IWSASNK       1    0
ATTTGGAGTGCTAAGTTGCTT     IWSAKLL       1    0
ATTTGGAGTGTGGAGAGTCAG     IWSVESQ       1    0
ATTTGGAGTTAGGAGCGTTTG     IWSQERL       1    0
ATTTGGAGTTATGGTGAGCTG     IWSYGEL       1    0
ATTTGGAGTTTTGTGAATATT     IWSFVNI       1    0
ATTTGGAGTTTTTATGATTCG     IWSFYDS       1    0
ATTTGGATGAATAATAATCAG     IWMNNNQ       1    0
ATTTGGATGACTCATCATAAT     IWMTHHN       1    0
ATTTGGATGAGTATGCCGAAG     IWMSMPK       1    0
ATTTGGATGATTAGTGAGTGG     IWMISEW       1    0
ATTTGGATGCCGGATGGTTTG     IWMPDGL       1    0
ATTTGGATGCGTGAGGTTTCG     IWMREVS       1    0
ATTTGGATGCTTACTCAGGAT     IWMLTQD       1    0
ATTTGGATGCTTAGGACGCCG     IWMLRTP       1    0
ATTTGGATGGCGAATTCGACG     IWMANST       1    0
ATTTGGATGGCGTCGTGGCGG     IWMASWR       1    0
ATTTGGATGGCTAATCAGGAG     IWMANQE       1    0
ATTTGGATGGCTACGTATCCG     IWMATYP       1    0
ATTTGGATGGGGAATCTGACG     IWMGNLT       1    0
ATTTGGATGTTTTCGAATGAG     IWMFSNE       1    0
ATTTGGATTAAGCCGTTGCCG     IWIKPLP       1    0
ATTTGGATTCAGAGTGCTGCG     IWIQSAA       1    0
ATTTGGATTCCTAATACGACT     IWIPNTT       1    0
ATTTGGATTCGGCTGGTTGAT     IWIRLVD       1    0
ATTTGGATTCTGAATTCGCCT     IWILNSP       1    0
ATTTGGATTCTGGCGAATACT     IWILANT       1    0
ATTTGGATTGATCCTCCGACG     IWIDPPT       1    0
ATTTGGATTGCGGTTGCTCCG     IWIAVAP       1    0
ATTTGGATTGCTTTGCCTGCG     IWIALPA       1    0
ATTTGGATTGGGCCTGGTTCG     IWIGPGS       1    0
ATTTGGATTTAGAGGGATATG     IWIQRDM       1    0
ATTTGGATTTATTCGGAGCGT     IWIYSER       1    0
ATTTGGATTTCGCTTGATCAT     IWISLDH       1    0
ATTTGGATTTTGGGTGAGCCT     IWILGEP       1    0
ATTTGGCAGAATCTGACTTTT     IWQNLTF       1    0
ATTTGGCAGACTAATATGGCG     IWQTNMA       1    0
ATTTGGCAGACTCCTGGGTAG     IWQTPGQ       1    0
ATTTGGCAGATGAATATTGCT     IWQMNIA       1    0
ATTTGGCAGATTGGTATGACG     IWQIGMT       1    0
ATTTGGCAGCAGCGTCATGGG     IWQQRHG       1    0
ATTTGGCAGCCGTATCATGCT     IWQPYHA       1    0
ATTTGGCAGCCTACGGGTTAT     IWQPTGY       1    0
ATTTGGCAGCCTAGGACTCCT     IWQPRTP       1    0
ATTTGGCAGCTGGGTAATCGT     IWQLGNR       1    0
ATTTGGCAGGAGCGGATGAAT     IWQERMN       1    0
ATTTGGCAGGCGAGTCTTGTT     IWQASLV       1    0
ATTTGGCAGGCTTCTCTGCGG     IWQASLR       1    0
ATTTGGCAGGGGTATCGGTCT     IWQGYRS       1    0
ATTTGGCAGGTGGCTTTTACT     IWQVAFT       1    0
ATTTGGCAGGTGTGGGCTACT     IWQVWAT       1    0
ATTTGGCAGTCGATTAATGAT     IWQSIND       1    0
ATTTGGCATAAGCCTAGGCAT     IWHKPRH       1    0
ATTTGGCATACGTGGTAGACT     IWHTWQT       1    0
ATTTGGCATAGGTAGACTAAT     IWHRQTN       1    0
ATTTGGCATAGTCAGCATTTT     IWHSQHF       1    0
ATTTGGCATATTGAGTTTACG     IWHIEFT       1    0
ATTTGGCATCAGACTTCGGTT     IWHQTSV       1    0
ATTTGGCATCAGCCGTGTGAG     IWHQPCE       1    0
ATTTGGCATCAGCTGATGTAG     IWHQLMQ       1    0
ATTTGGCATCCGGGGTCGAGG     IWHPGSR       1    0
ATTTGGCATCGTGGTACTATT     IWHRGTI       1    0
ATTTGGCATCGTTCTAATTTG     IWHRSNL       1    0
ATTTGGCATCGTTCTAATTTT     IWHRSNF       1    0
ATTTGGCATCTGACGCCTAAG     IWHLTPK       1    0
ATTTGGCATCTTCCGATTGCG     IWHLPIA       1    0
ATTTGGCATGATAATCCGCTG     IWHDNPL       1    0
ATTTGGCATGATGTGTGTGGT     IWHDVCG       1    0
ATTTGGCATGTTGTTCATGGG     IWHVVHG       1    0
ATTTGGCATTATAGGACTCCG     IWHYRTP       1    0
ATTTGGCATTATGGTGTTTAT     IWHYGVY       1    0
ATTTGGCATTGGATTCCGGAT     IWHWIPD       1    0
ATTTGGCATTGGCAGCCGTCG     IWHWQPS       1    0
ATTTGGCATTTGATTTCGTAT     IWHLISY       1    0
ATTTGGCATTTTTGGGTTTCG     IWHFWVS       1    0
ATTTGGCCGCATTATTCTCCG     IWPHYSP       1    0
ATTTGGCCGCGTTCTGGGATT     IWPRSGI       1    0
ATTTGGCCGCTTCAGAAGTTT     IWPLQKF       1    0
ATTTGGCCGCTTCTTATGCCG     IWPLLMP       1    0
ATTTGGCCGGTTACTAAGCAT     IWPVTKH       1    0
ATTTGGCCGTAGGTTATTTTG     IWPQVIL       1    0
ATTTGGCCGTCGCTGGAGTAT     IWPSLEY       1    0
ATTTGGCCTAGGGGTATTTAT     IWPRGIY       1    0
ATTTGGCCTCAGTCGCGTCCG     IWPQSRP       1    0
ATTTGGCCTGGGAATGTGAAT     IWPGNVN       1    0
ATTTGGCCTGGGACTGCTGAT     IWPGTAD       1    0
ATTTGGCCTGTGTTTGCTGTT     IWPVFAV       1    0
ATTTGGCGGACGCTTCATACG     IWRTLHT       1    0
ATTTGGCGGACTTCTGATCAT     IWRTSDH       1    0
ATTTGGCGGCAGATGGAGGTG     IWRQMEV       1    0
ATTTGGCGGCTTCCGTTGATT     IWRLPLI       1    0
ATTTGGCGGGCGAATGCTTGG     IWRANAW       1    0
ATTTGGCGGGCGCATGCTTAT     IWRAHAY       1    0
ATTTGGCGGGTGCTTGCGTAG     IWRVLAQ       1    0
ATTTGGCGGTATCAGGGTGTG     IWRYQGV       1    0
ATTTGGCGTAATCAGGCTTTG     IWRNQAL       1    0
ATTTGGCGTATTATGCAGTAG     IWRIMQQ       1    0
ATTTGGCGTATTCATTAGGAT     IWRIHQD       1    0
ATTTGGCGTCAGTTGCATTAG     IWRQLHQ       1    0
ATTTGGCGTCCTCTTTCTCAG     IWRPLSQ       1    0
ATTTGGCGTCCTGTGCATCTT     IWRPVHL       1    0
ATTTGGCGTGATGCTTCGGTT     IWRDASV       1    0
ATTTGGCGTGATTTTGAGGTG     IWRDFEV       1    0
ATTTGGCGTGCGACGACTATT     IWRATTI       1    0
ATTTGGCGTGCGATTGAGATT     IWRAIEI       1    0
ATTTGGCGTGTGGAGGATGGT     IWRVEDG       1    0
ATTTGGCTGACGTTGACGAGT     IWLTLTS       1    0
ATTTGGCTGACGTTGGCTTAT     IWLTLAY       1    0
ATTTGGCTGACTAATGGTGTG     IWLTNGV       1    0
ATTTGGCTGAGTCGGCAGCCG     IWLSRQP       1    0
ATTTGGCTGAGTCGGCAGCCT     IWLSRQP       1    0
ATTTGGCTGCTGGGTCCTAAG     IWLLGPK       1    0
ATTTGGCTGGCTAGTTGTGAT     IWLASCD       1    0
ATTTGGCTGGGTTTGAGTCAG     IWLGLSQ       1    0
ATTTGGCTGTAGACGAATTTT     IWLQTNF       1    0
ATTTGGCTGTCGAAGGCGCAT     IWLSKAH       1    0
ATTTGGCTGTCGCATACTTAT     IWLSHTY       1    0
ATTTGGCTGTCGCTTTCTACT     IWLSLST       1    0
ATTTGGCTGTCTACTAATTCT     IWLSTNS       1    0
ATTTGGCTTAATCGTCATTCT     IWLNRHS       1    0
ATTTGGCTTCCGCTTATGAGT     IWLPLMS       1    0
ATTTGGCTTCCTACTTTGAGT     IWLPTLS       1    0
ATTTGGCTTGATAATTTGCCT     IWLDNLP       1    0
ATTTGGCTTGGGCCTCATCAT     IWLGPHH       1    0
ATTTGGGAGACTTCTCGGTTG     IWETSRL       1    0
ATTTGGGAGAGGTCGCTAGTT     IWERSLV       1    0
ATTTGGGAGCCGCTTCAGTGG     IWEPLQW       1    0
ATTTGGGAGCGTTTTGATCGT     IWERFDR       1    0
ATTTGGGAGTAGGGTACGGAT     IWEQGTD       1    0
ATTTGGGAGTCTTCGCAGGGG     IWESSQG       1    0
ATTTGGGAGTTGCAGGGGTAT     IWELQGY       1    0
ATTTGGGATAATCAGTCTAGG     IWDNQSR       1    0
ATTTGGGATAATCCTTATGAT     IWDNPYD       1    0
ATTTGGGATAATTCTGTTGCT     IWDNSVA       1    0
ATTTGGGATACTGCTAAGTCT     IWDTAKS       1    0
ATTTGGGATACTTTTTAGATG     IWDTFQM       1    0
ATTTGGGATAGTACTGGTGGT     IWDSTGG       1    0
ATTTGGGATATGCTTATTCTG     IWDMLIL       1    0
ATTTGGGATCATGGTTTTATT     IWDHGFI       1    0
ATTTGGGATCCGACGTTGACG     IWDPTLT       1    0
ATTTGGGATCCTAAGAGGATT     IWDPKRI       1    0
ATTTGGGATCGTGTTCTTAAT     IWDRVLN       1    0
ATTTGGGATCTTGAGAGGGAG     IWDLERE       1    0
ATTTGGGATGCGAATCCGAAT     IWDANPN       1    0
ATTTGGGATGGGACTGGGCTG     IWDGTGL       1    0
ATTTGGGATGGGTTTAGGGAG     IWDGFRE       1    0
ATTTGGGATGTTAATCGTACG     IWDVNRT       1    0
ATTTGGGATTGGAATACTCCG     IWDWNTP       1    0
ATTTGGGATTTGCCTTATACT     IWDLPYT       1    0
ATTTGGGCGAAGATTATGCGG     IWAKIMR       1    0
ATTTGGGCGAAGGGTCCTACT     IWAKGPT       1    0
ATTTGGGCGAATCTGCAGATT     IWANLQI       1    0
ATTTGGGCGACGCTGAAGGCG     IWATLKA       1    0
ATTTGGGCGACTCTTGATCTG     IWATLDL       1    0
ATTTGGGCGACTGGGGTGCGT     IWATGVR       1    0
ATTTGGGCGAGTCCGTATATG     IWASPYM       1    0
ATTTGGGCGATGAGTACGACT     IWAMSTT       1    0
ATTTGGGCGATGCGTCTGCCT     IWAMRLP       1    0
ATTTGGGCGATTAAGAGTTCG     IWAIKSS       1    0
ATTTGGGCGATTGTGCCTGGG     IWAIVPG       1    0
ATTTGGGCGCATGAGCGTCCT     IWAHERP       1    0
ATTTGGGCGCCTCCTTATTTA     IWAPPYL       1    0
ATTTGGGCGCCTCCTTATTTT     IWAPPYF       1    0
ATTTGGGCGCCTTTGAATCCT     IWAPLNP       1    0
ATTTGGGCGCTTCAGTATTCT     IWALQYS       1    0
ATTTGGGCGCTTTGGCCTCTT     IWALWPL       1    0
ATTTGGGCGGAGACTATTGAT     IWAETID       1    0
ATTTGGGCGGAGTGGACGATG     IWAEWTM       1    0
ATTTGGGCGGCTACGGAGGAA     IWAATEE       1    0
ATTTGGGCGGCTACGGAGGAT     IWAATED       1    0
ATTTGGGCGGCTGCTCATGCG     IWAAAHA       1    0
ATTTGGGCGGCTTATGATAAG     IWAAYDK       1    0
ATTTGGGCGTAGTCTTTTCTT     IWAQSFL       1    0
ATTTGGGCGTATACTATTCTG     IWAYTIL       1    0
ATTTGGGCGTCGTCGGAGCAG     IWASSEQ       1    0
ATTTGGGCGTCTATGCCGACT     IWASMPT       1    0
ATTTGGGCGTCTATGTTTAAT     IWASMFN       1    0
ATTTGGGCGTCTGAGTTGAAT     IWASELN       1    0
ATTTGGGCGTGTATGTATTAT     IWACMYY       1    0
ATTTGGGCGTGTCTGGCGATA     IWACLAI       1    0
ATTTGGGCTAAGGCTCTTATG     IWAKALM       1    0
ATTTGGGCTACTAATAATCAG     IWATNNQ       1    0
ATTTGGGCTAGTACTAAGCTG     IWASTKL       1    0
ATTTGGGCTAGTATTTCGAAG     IWASISK       1    0
ATTTGGGCTAGTTCTAGTATA     IWASSSI       1    0
ATTTGGGCTAGTTCTAGTATT     IWASSSI       1    0
ATTTGGGCTATGACTCATCAT     IWAMTHH       1    0
ATTTGGGCTATGCATCAGAGT     IWAMHQS       1    0
ATTTGGGCTATTAGGAATTCG     IWAIRNS       1    0
ATTTGGGCTCCTCGAAAACAG     IWAPRKQ       1    0
ATTTGGGCTCCTCGTTATCAG     IWAPRYQ       1    0
ATTTGGGCTCCTTCGATGAAG     IWAPSMK       1    0
ATTTGGGCTCGTCATATGAGT     IWARHMS       1    0
ATTTGGGCTGCTATGTCTCTG     IWAAMSL       1    0
ATTTGGGCTGCTCAGTAGGAT     IWAAQQD       1    0
ATTTGGGCTGCTCCTTAGGCT     IWAAPQA       1    0
ATTTGGGCTGCTGCTATGTAT     IWAAAMY       1    0
ATTTGGGCTGGTGGTATTACG     IWAGGIT       1    0
ATTTGGGCTGTGAATAATGCG     IWAVNNA       1    0
ATTTGGGCTGTTGTTACGGAT     IWAVVTD       1    0
ATTTGGGCTTAGAAGCTTCTA     IWAQKLL       1    0
ATTTGGGCTTAGGCTCTTATG     IWAQALM       1    0
ATTTGGGCTTCTAATTGGCGG     IWASNWR       1    0
ATTTGGGCTTCTAATTGGCTT     IWASNWL       1    0
ATTTGGGCTTCTATGCATCCT     IWASMHP       1    0
ATTTGGGCTTCTTTGGTGCGG     IWASLVR       1    0
ATTTGGGCTTCTTTGGTGCTT     IWASLVL       1    0
ATTTGGGCTTGGCCGTCTAAT     IWAWPSN       1    0
ATTTGGGCTTGTTGTACGATG     IWACCTM       1    0
ATTTGGGGGACGTAGCAGCCG     IWGTQQP       1    0
ATTTGGGGGACGTAGCTGCCG     IWGTQLP       1    0
ATTTGGGGGAGGTGGCCTCCT     IWGRWPP       1    0
ATTTGGGGGAGTGATTGGTAG     IWGSDWQ       1    0
ATTTGGGGGGATAATCATCTG     IWGDNHL       1    0
ATTTGGGGGTAGGTTCTGATG     IWGQVLM       1    0
ATTTGGGGGTCTACGAGTATT     IWGSTSI       1    0
ATTTGGGGGTCTCCGAGGACT     IWGSPRT       1    0
ATTTGGGGTCCGCCGAATGTT     IWGPPNV       1    0
ATTTGGGGTCGGACGGGGAGA     IWGRTGR       1    0
ATTTGGGGTCGTACGCCTCCT     IWGRTPP       1    0
ATTTGGGGTGATACTGAGCCG     IWGDTEP       1    0
ATTTGGGGTGCGACGGTGAAG     IWGATVK       1    0
ATTTGGGGTTATCGGCTGGTT     IWGYRLV       1    0
ATTTGGGTGCATCGTTCTTTG     IWVHRSL       1    0
ATTTGGGTGCCTTTGAAGTAG     IWVPLKQ       1    0
ATTTGGGTGTCTTCTCCGTCG     IWVSSPS       1    0
ATTTGGGTGTCTTTGTCGATT     IWVSLSI       1    0
ATTTGGGTGTTGCCGGGGAAG     IWVLPGK       1    0
ATTTGGGTTCGTACTCTTTAT     IWVRTLY       1    0
ATTTGGGTTGAGTTGAATACG     IWVELNT       1    0
ATTTGGGTTGCTACGAGGGGT     IWVATRG       1    0
ATTTGGGTTGCTTCGAATCGT     IWVASNR       1    0
ATTTGGTAGAATCAGATTAAT     IWQNQIN       1    0
ATTTGGTAGACGTTGCCTTAT     IWQTLPY       1    0
ATTTGGTAGACTCATCCTACT     IWQTHPT       1    0
ATTTGGTAGATGGTTGTGCCG     IWQMVVP       1    0
ATTTGGTAGCTGTTGTATGCG     IWQLLYA       1    0
ATTTGGTAGGCTGATGATCTT     IWQADDL       1    0
ATTTGGTAGGCTGCTAGGTCT     IWQAARS       1    0
ATTTGGTAGGGGCATTGGTAT     IWQGHWY       1    0
ATTTGGTAGGGTCGTATTGGT     IWQGRIG       1    0
ATTTGGTAGGGTGAGTCGTAT     IWQGESY       1    0
ATTTGGTAGGTGATTCCGAAT     IWQVIPN       1    0
ATTTGGTAGTTGGCTGAGAGT     IWQLAES       1    0
ATTTGGTATAAGCTGTCGTTT     IWYKLSF       1    0
ATTTGGTATCCGTATAAGCCG     IWYPYKP       1    0
ATTTGGTATCCTAAGGCGTTG     IWYPKAL       1    0
ATTTGGTATCCTCATCATTCG     IWYPHHS       1    0
ATTTGGTATCCTGGTCTTATG     IWYPGLM       1    0
ATTTGGTATCGGCCTGCGGCA     IWYRPAA       1    0
ATTTGGTATCGGCCTGCGGCT     IWYRPAA       1    0
ATTTGGTATCTGCCTGTTGTT     IWYLPVV       1    0
ATTTGGTATCTTATTCCGACT     IWYLIPT       1    0
ATTTGGTATCTTCCGATGCGG     IWYLPMR       1    0
ATTTGGTATGCTATGGTTTAG     IWYAMVQ       1    0
ATTTGGTATGGTGCGCGGCTT     IWYGARL       1    0
ATTTGGTATGTTAGTTGGCAG     IWYVSWQ       1    0
ATTTGGTATTATACGTAGATG     IWYYTQM       1    0
ATTTGGTATTATACTAGTTCG     IWYYTSS       1    0
ATTTGGTATTGGATGCATCGT     IWYWMHR       1    0
ATTTGGTCGAAGGATGCTTAT     IWSKDAY       1    0
ATTTGGTCGAATCTTAGTATT     IWSNLSI       1    0
ATTTGGTCGAGTTAGAATCTT     IWSSQNL       1    0
ATTTGGTCGCAGCAGCTTAGT     IWSQQLS       1    0
ATTTGGTCGCCTGAGTATACA     IWSPEYT       1    0
ATTTGGTCGCCTGAGTATACT     IWSPEYT       1    0
ATTTGGTCGCTTCATCCTGGT     IWSLHPG       1    0
ATTTGGTCGGCGGTGCGGCAG     IWSAVRQ       1    0
ATTTGGTCGGCTCTTTTGCAG     IWSALLQ       1    0
ATTTGGTCGGGGATGAATCGT     IWSGMNR       1    0
ATTTGGTCGTATATGACTAGG     IWSYMTR       1    0
ATTTGGTCGTCTTCTCTGCAG     IWSSSLQ       1    0
ATTTGGTCTAATTCGCTGCAG     IWSNSLQ       1    0
ATTTGGTCTACGATGAGGCAT     IWSTMRH       1    0
ATTTGGTCTACGGTTGCGACT     IWSTVAT       1    0
ATTTGGTCTGAGCATGCGTAT     IWSEHAY       1    0
ATTTGGTCTGCGTCGCCGAAG     IWSASPK       1    0
ATTTGGTCTGTGCCTAATAAG     IWSVPNK       1    0
ATTTGGTCTGTGGATACTAGG     IWSVDTR       1    0
ATTTGGTCTTATTCGCTGCAG     IWSYSLQ       1    0
ATTTGGTCTTGGCATATGACT     IWSWHMT       1    0
ATTTGGTCTTTTATTCTTCTT     IWSFILL       1    0
ATTTGGTCTTTTCCGTCTTTG     IWSFPSL       1    0
ATTTGGTCTTTTTTGACTCTT     IWSFLTL       1    0
ATTTGGTGTATGGGGTGGTCG     IWCMGWS       1    0
ATTTGGTGTATGGGGTGGTCT     IWCMGWS       1    0
ATTTGGTGTATTCCTAGGAAG     IWCIPRK       1    0
ATTTGGTGTGCTCAGGGGAAG     IWCAQGK       1    0
ATTTGGTGTGTGGAGCTTCCG     IWCVELP       1    0
ATTTGGTGTGTTCCGCTTAAG     IWCVPLK       1    0
ATTTGGTGTTGGCCTTAGGCG     IWCWPQA       1    0
ATTTGGTTGACTTTTCATAAT     IWLTFHN       1    0
ATTTGGTTGGAGTATCTTCCG     IWLEYLP       1    0
ATTTGGTTGGATACTACTTCG     IWLDTTS       1    0
ATTTGGTTGGGTCGGGATACG     IWLGRDT       1    0
ATTTGGTTGTATATGGTGCCT     IWLYMVP       1    0
ATTTGGTTGTCGACGAATGCG     IWLSTNA       1    0
ATTTGGTTTAATATTCCTAAT     IWFNIPN       1    0
ATTTGGTTTAGTGCGTCTGGG     IWFSASG       1    0
ATTTGGTTTATTTTGCGGACT     IWFILRT       1    0
ATTTGGTTTCCTCTTACTAGG     IWFPLTR       1    0
ATTTGGTTTTATATTCCTAAT     IWFYIPN       1    0
ATTTGTAAGACGAATGGTTTA     ICKTNGL       1    0
ATTTGTAAGACTTGGACTTGT     ICKTWTC       1    0
ATTTGTAAGAGTGTTCGTACT     ICKSVRT       1    0
ATTTGTAAGCCGGATCATCAT     ICKPDHH       1    0
ATTTGTAAGCTGCGTTATTCG     ICKLRYS       1    0
ATTTGTAAGCTTACGATGAAA     ICKLTMK       1    0
ATTTGTAAGCTTACGATGAAT     ICKLTMN       1    0
ATTTGTAAGGAGTATGGTACG     ICKEYGT       1    0
ATTTGTAAGGATTGTGTTGAG     ICKDCVE       1    0
ATTTGTAAGTCGAATGGTTTT     ICKSNGF       1    0
ATTTGTAAGTGTCATCAGCGG     ICKCHQR       1    0
ATTTGTAATACGCATCCTGCG     ICNTHPA       1    0
ATTTGTAATCCTGGTCCTGGT     ICNPGPG       1    0
ATTTGTAATCGGTGTGTTCCG     ICNRCVP       1    0
ATTTGTAATGCTGATATTTTG     ICNADIL       1    0
ATTTGTAATGGGGCGTGTATG     ICNGACM       1    0
ATTTGTAATGGTCCTCATTGT     ICNGPHC       1    0
ATTTGTAATTCGGGGATTTTG     ICNSGIL       1    0
ATTTGTACGAAGTCTTATTAT     ICTKSYY       1    0
ATTTGTACGAGTTATTGTGTG     ICTSYCV       1    0
ATTTGTACGATGTCTTATTAT     ICTMSYY       1    0
ATTTGTACGCATGTTAGGTAG     ICTHVRQ       1    0
ATTTGTACGCATTGTCTGTCG     ICTHCLS       1    0
ATTTGTACGCCTCTAAAAAGA     ICTPLKR       1    0
ATTTGTACGCTGAGTTGTTCG     ICTLSCS       1    0
ATTTGTACGCTGCATTCTCAG     ICTLHSQ       1    0
ATTTGTACGGCTTATAAGAAT     ICTAYKN       1    0
ATTTGTACGGGGACGGATAAG     ICTGTDK       1    0
ATTTGTACGGTGGTTGGTTCT     ICTVVGS       1    0
ATTTGTACGGTTGATCCGATG     ICTVDPM       1    0
ATTTGTACGTATACTCCTGAA     ICTYTPE       1    0
ATTTGTACGTATACTCCTGAT     ICTYTPD       1    0
ATTTGTACGTCTACTAATTGT     ICTSTNC       1    0
ATTTGTACGTGGTGTCAGAAT     ICTWCQN       1    0
ATTTGTACGTTGTGAGAAAAA     ICTL*EK       1    0
ATTTGTACGTTGTGTGTTAAA     ICTLCVK       1    0
ATTTGTACTAAGCCGCTGCTA     ICTKPLL       1    0
ATTTGTACTAAGCCGCTGCTT     ICTKPLL       1    0
ATTTGTACTGATCCGGGTCTG     ICTDPGL       1    0
ATTTGTACTGCGCATCTGTCT     ICTAHLS       1    0
ATTTGTACTTGGGCTATGCAT     ICTWAMH       1    0
ATTTGTACTTTTTTTACGTAT     ICTFFTY       1    0
ATTTGTAGGCAGAATCTTCCT     ICRQNLP       1    0
ATTTGTAGGCCTACTGATATT     ICRPTDI       1    0
ATTTGTAGGGATTGTTGGTCG     ICRDCWS       1    0
ATTTGTAGGGGGACGCCTGAT     ICRGTPD       1    0
ATTTGTAGTAATTGTGTGAAA     ICSNCVK       1    0
ATTTGTAGTACTCTGCTTTTT     ICSTLLF       1    0
ATTTGTAGTGGTCTTGGTAGT     ICSGLGS       1    0
ATTTGTAGTTGTCATCATAAT     ICSCHHN       1    0
ATTTGTAGTTTTTGTGTGAAT     ICSFCVN       1    0
ATTTGTATGACGGATATGAAT     ICMTDMN       1    0
ATTTGTATGACGGTGCAGAAG     ICMTVQK       1    0
ATTTGTATGGATAGTCATTGT     ICMDSHC       1    0
ATTTGTATGGGGGCTCAGACG     ICMGAQT       1    0
ATTTGTATGTATTGTGGTTCT     ICMYCGS       1    0
ATTTGTATGTGTGATTGGAAG     ICMCDWK       1    0
ATTTGTATTAATTGTGCTTTG     ICINCAL       1    0
ATTTGTATTGAGTAGGAGAGT     ICIEQES       1    0
ATTTGTCAGAAGGGTGTTGCG     ICQKGVA       1    0
ATTTGTCAGACGACGGATTTT     ICQTTDF       1    0
ATTTGTCAGGGGCTTCCGAGG     ICQGLPR       1    0
ATTTGTCAGTAGAAGCATGTG     ICQQKHV       1    0
ATTTGTCAGTCTGAGGCGCCG     ICQSEAP       1    0
ATTTGTCAGTGTACTGGTCCT     ICQCTGP       1    0
ATTTGTCATACTATTGATGGG     ICHTIDG       1    0
ATTTGTCATACTGGGCCGCAT     ICHTGPH       1    0
ATTTGTCATCATACTAGTTTG     ICHHTSL       1    0
ATTTGTCATCCTGATACTTGT     ICHPDTC       1    0
ATTTGTCATGATGATTTTGAT     ICHDDFD       1    0
ATTTGTCATGTGAGTTCTTGT     ICHVSSC       1    0
ATTTGTCATGTTCTTACGGCT     ICHVLTA       1    0
ATTTGTCATTTGCAGGAGGAT     ICHLQED       1    0
ATTTGTCCGAAGATGGGGCTT     ICPKMGL       1    0
ATTTGTCCGAATGAGTCGACT     ICPNEST       1    0
ATTTGTCCGAATTATGTGACT     ICPNYVT       1    0
ATTTGTCCGGAGTCTACTCTT     ICPESTL       1    0
ATTTGTCCGTATGGTTGTTCT     ICPYGCS       1    0
ATTTGTCCGTCGTGTAATGTT     ICPSCNV       1    0
ATTTGTCCGTCTCAGCTGAGG     ICPSQLR       1    0
ATTTGTCCGTTTTCGTGTACG     ICPFSCT       1    0
ATTTGTCCTAATAGTGTGTGT     ICPNSVC       1    0
ATTTGTCCTCAGTGTGCGGAG     ICPQCAE       1    0
ATTTGTCCTCCTCATAGGTAG     ICPPHRQ       1    0
ATTTGTCCTGATGATCCGTAG     ICPDDPQ       1    0
ATTTGTCCTGTTAGTTCTTGT     ICPVSSC       1    0
ATTTGTCCTGTTGATCCGTAG     ICPVDPQ       1    0
ATTTGTCGGTATACGACTTGT     ICRYTTC       1    0
ATTTGTCGGTCGCAGCTGACT     ICRSQLT       1    0
ATTTGTCGGTCTGGAACGAAA     ICRSGTK       1    0
ATTTGTCGGTCTGGTACGAAT     ICRSGTN       1    0
ATTTGTCGTACGATTTGTTAT     ICRTICY       1    0
ATTTGTCGTCTTCTGCCGCAG     ICRLLPQ       1    0
ATTTGTCGTGATACGGATCCG     ICRDTDP       1    0
ATTTGTCGTGGTATGCAGCCG     ICRGMQP       1    0
ATTTGTCGTGTTCAGGGTGAT     ICRVQGD       1    0
ATTTGTCGTTCTTGTATGGCG     ICRSCMA       1    0
ATTTGTCTGAAGTAAAAGACA     ICLK*KT       1    0
ATTTGTCTGAAGTATATGACT     ICLKYMT       1    0
ATTTGTCTGCCGCATCATTGT     ICLPHHC       1    0
ATTTGTCTGCCGGCTCATTGT     ICLPAHC       1    0
ATTTGTCTGCCGTCTTGTTAT     ICLPSCY       1    0
ATTTGTCTGGTGTCTTGTACT     ICLVSCT       1    0
ATTTGTCTGTAAAGAAAAAAA     ICL*RKK       1    0
ATTTGTCTGTATTGTAATAAT     ICLYCNN       1    0
ATTTGTCTGTTGTGTAATCGG     ICLLCNR       1    0
ATTTGTCTTCTGTGTGTGGTG     ICLLCVV       1    0
ATTTGTGAGAATCCGATTACT     ICENPIT       1    0
ATTTGTGAGAGTCCTATGTCG     ICESPMS       1    0
ATTTGTGAGATGGCTTTGCAG     ICEMALQ       1    0
ATTTGTGAGCAGTGTTATAAT     ICEQCYN       1    0
ATTTGTGAGCGGGTTCCTGCT     ICERVPA       1    0
ATTTGTGAGCTGATGATGCCG     ICELMMP       1    0
ATTTGTGAGGTTGGGCGTACG     ICEVGRT       1    0
ATTTGTGATAAGACTGGGCTT     ICDKTGL       1    0
ATTTGTGATACGTCTACTAGT     ICDTSTS       1    0
ATTTGTGATATTAAGTCGAGG     ICDIKSR       1    0
ATTTGTGATCAGAAGCTGTGT     ICDQKLC       1    0
ATTTGTGATCATGCGCATCTT     ICDHAHL       1    0
ATTTGTGCAAGACCAAGGGAA     ICARPRE       1    0
ATTTGTGCGACTAGTGCGCCT     ICATSAP       1    0
ATTTGTGCGAGTGAGCTTTTT     ICASELF       1    0
ATTTGTGCGATGCAGCAGAAT     ICAMQQN       1    0
ATTTGTGCGCATGATCGGGTT     ICAHDRV       1    0
ATTTGTGCGGAGACTAATCAT     ICAETNH       1    0
ATTTGTGCGGCGAAGCAGGCG     ICAAKQA       1    0
ATTTGTGCGGCTGCTAATAAT     ICAAANN       1    0
ATTTGTGCGTCGAGGCTTACG     ICASRLT       1    0
ATTTGTGCGTCGCAGTCTACG     ICASQST       1    0
ATTTGTGCTAATTGTTCGAGT     ICANCSS       1    0
ATTTGTGCTAGTTATTGTTTT     ICASYCF       1    0
ATTTGTGCTCAGCCTGAGAAT     ICAQPEN       1    0
ATTTGTGCTCAGGAGTTGTAG     ICAQELQ       1    0
ATTTGTGCTCAGTGTCCTACT     ICAQCPT       1    0
ATTTGTGCTCCTATGACTCCG     ICAPMTP       1    0
ATTTGTGCTCTGGCGGTGGAT     ICALAVD       1    0
ATTTGTGGGCCTCGTTTTGGT     ICGPRFG       1    0
ATTTGTGGGGAGGCGACGCAG     ICGEATQ       1    0
ATTTGTGGGGATGCTGCGTCG     ICGDAAS       1    0
ATTTGTGGGGCTGGGAAGGCT     ICGAGKA       1    0
ATTTGTGGGGCTTAGACGGCG     ICGAQTA       1    0
ATTTGTGGGTCGGTGTGTTAT     ICGSVCY       1    0
ATTTGTGGTCCTGAGTGTACT     ICGPECT       1    0
ATTTGTGGTGCGGAGATGGAG     ICGAEME       1    0
ATTTGTGTGAGGGGTCTGTAT     ICVRGLY       1    0
ATTTGTGTGAGGTCTTAGATG     ICVRSQM       1    0
ATTTGTGTGGATCCGTGTCAG     ICVDPCQ       1    0
ATTTGTGTGGCGAGGCCGACT     ICVARPT       1    0
ATTTGTGTGGTTCATAGTATT     ICVVHSI       1    0
ATTTGTGTGTCTCATGTTCGG     ICVSHVR       1    0
ATTTGTGTTGATACGTATATA     ICVDTYI       1    0
ATTTGTGTTGATACGTATTGT     ICVDTYC       1    0
ATTTGTGTTGCTAGTCATGTT     ICVASHV       1    0
ATTTGTGTTTCTCTTACTTCG     ICVSLTS       1    0
ATTTGTGTTTCTCTTACTTCT     ICVSLTS       1    0
ATTTGTGTTTTTTGTCATAGT     ICVFCHS       1    0
ATTTGTTAGGCTGATGCGCCT     ICQADAP       1    0
ATTTGTTAGTTGATGTATGCT     ICQLMYA       1    0
ATTTGTTATATGTTTCCTTGA     ICYMFP*       1    0
ATTTGTTATATGTTTCCTTGT     ICYMFPC       1    0
ATTTGTTATCTGTGTATTCAT     ICYLCIH       1    0
ATTTGTTATGCGGTGCTTGAG     ICYAVLE       1    0
ATTTGTTATTCGGCGTATAGT     ICYSAYS       1    0
ATTTGTTATTGTTCGCCTAAG     ICYCSPK       1    0
ATTTGTTCGAAGGCGGCGCTT     ICSKAAL       1    0
ATTTGTTCGACTTTTTGTAGT     ICSTFCS       1    0
ATTTGTTCGCATGCGAGTCAG     ICSHASQ       1    0
ATTTGTTCGCCTCGGTCGTCG     ICSPRSS       1    0
ATTTGTTCGCGTTTTTCGGCG     ICSRFSA       1    0
ATTTGTTCGCTGCAGGGTATG     ICSLQGM       1    0
ATTTGTTCGCTGCAGGGTATT     ICSLQGI       1    0
ATTTGTTCGGCGACTTGTCAT     ICSATCH       1    0
ATTTGTTCGTGTACGATGCCT     ICSCTMP       1    0
ATTTGTTCTCAGCATGGGAAG     ICSQHGK       1    0
ATTTGTTCTCCTCGGTCTGGG     ICSPRSG       1    0
ATTTGTTCTCTGTGTAATATT     ICSLCNI       1    0
ATTTGTTCTGCGTGGTTTGCG     ICSAWFA       1    0
ATTTGTTCTTGTACTCTGTCG     ICSCTLS       1    0
ATTTGTTGGACGTGTTGGCCT     ICWTCWP       1    0
ATTTGTTGGCAGACTTAGACT     ICWQTQT       1    0
ATTTGTTGGCGTGCGTGTGTG     ICWRACV       1    0
ATTTGTTGGGAGCGTCAGGCT     ICWERQA       1    0
ATTTGTTGGTGTAATCAGGTT     ICWCNQV       1    0
ATTTGTTGTACGGTGAATCGT     ICCTVNR       1    0
ATTTGTTGTATTTCGATGACG     ICCISMT       1    0
ATTTGTTGTCAGAATCGTGGG     ICCQNRG       1    0
ATTTGTTGTCAGACTGGTTCT     ICCQTGS       1    0
ATTTGTTGTCAGCCGATGATG     ICCQPMM       1    0
ATTTGTTGTCAGTAGGTTGCG     ICCQQVA       1    0
ATTTGTTGTCTTATTGAGACT     ICCLIET       1    0
ATTTGTTGTGCGGATTCGCAT     ICCADSH       1    0
ATTTGTTGTGCGGTGCATAGG     ICCAVHR       1    0
ATTTGTTGTTCGGATGCGTTG     ICCSDAL       1    0
ATTTGTTGTTTGCATCGTATT     ICCLHRI       1    0
ATTTGTTTGAGTAAGAGAACA     ICLSKRT       1    0
ATTTGTTTGAGTATGTGTGGG     ICLSMCG       1    0
ATTTGTTTGCATTGTGGGTCT     ICLHCGS       1    0
ATTTGTTTGCCTGGTATTGGG     ICLPGIG       1    0
ATTTGTTTGCCTGGTATTGGT     ICLPGIG       1    0
ATTTGTTTGTCTAAGCGAGAA     ICLSKRE       1    0
ATTTGTTTGTCTAAGCGTGTT     ICLSKRV       1    0
ATTTTGAAGACGCCTAATCCG     ILKTPNP       1    0
ATTTTGAAGACGGCGCGTCCT     ILKTARP       1    0
ATTTTGAAGACTCTTAGTATT     ILKTLSI       1    0
ATTTTGAAGACTTCTCAGAAG     ILKTSQK       1    0
ATTTTGAAGAGGCCTCCGGTT     ILKRPPV       1    0
ATTTTGAAGATGCTGGAGTTT     ILKMLEF       1    0
ATTTTGAAGCAGAGTGATAGT     ILKQSDS       1    0
ATTTTGAAGCATCTGTTGTAG     ILKHLLQ       1    0
ATTTTGAAGCCGCATTATCAT     ILKPHYH       1    0
ATTTTGAAGCCGTGGCCTGCG     ILKPWPA       1    0
ATTTTGAAGCCTCGTATGAAT     ILKPRMN       1    0
ATTTTGAAGTCGCTTGATTGT     ILKSLDC       1    0
ATTTTGAAGTCGGAGACTAAT     ILKSETN       1    0
ATTTTGAAGTGGCAGGCGCCT     ILKWQAP       1    0
ATTTTGAAGTGGGCTTATTCG     ILKWAYS       1    0
ATTTTGAATAAGACTGGTATG     ILNKTGM       1    0
ATTTTGAATAATACTGAGTAG     ILNNTEQ       1    0
ATTTTGAATACGAAGTATAAT     ILNTKYN       1    0
ATTTTGAATATTATGCATACT     ILNIMHT       1    0
ATTTTGAATCAGACGGAGTAT     ILNQTEY       1    0
ATTTTGAATCCGCATACGGTG     ILNPHTV       1    0
ATTTTGAATCCTTCGGTTGCA     ILNPSVA       1    0
ATTTTGAATCCTTCGGTTGCT     ILNPSVA       1    0
ATTTTGAATCGGGCGGGTGGA     ILNRAGG       1    0
ATTTTGAATCGGGCGGGTGGT     ILNRAGG       1    0
ATTTTGAATGAGATTGCGTCT     ILNEIAS       1    0
ATTTTGAATGCTAGGCAGCCT     ILNARQP       1    0
ATTTTGAATGGTGATACTGCT     ILNGDTA       1    0
ATTTTGAATGTGTATCATGTT     ILNVYHV       1    0
ATTTTGAATGTTTCGAATAAG     ILNVSNK       1    0
ATTTTGAATTATATTTATACT     ILNYIYT       1    0
ATTTTGAATTGGAATGATGCT     ILNWNDA       1    0
ATTTTGAATTGGCAGCTTGTT     ILNWQLV       1    0
ATTTTGAATTGGCCTCTGATT     ILNWPLI       1    0
ATTTTGAATTGTTTGGGGTGT     ILNCLGC       1    0
ATTTTGAATTTTCATTCAGGG     ILNFHSG       1    0
ATTTTGAATTTTCATTCTGGG     ILNFHSG       1    0
ATTTTGACGAATCTGGCTCCT     ILTNLAP       1    0
ATTTTGACGAATGTGGATCAT     ILTNVDH       1    0
ATTTTGACGACGCCGACGCTT     ILTTPTL       1    0
ATTTTGACGAGGGCGATGCCT     ILTRAMP       1    0
ATTTTGACGAGTCTTTGGTAG     ILTSLWQ       1    0
ATTTTGACGATTCCTGAGTAT     ILTIPEY       1    0
ATTTTGACGCAGCATTGGAAG     ILTQHWK       1    0
ATTTTGACGCCTCCGCCTCGA     ILTPPPR       1    0
ATTTTGACGCCTCCGCCTCGT     ILTPPPR       1    0
ATTTTGACGCGGTTTACTTGT     ILTRFTC       1    0
ATTTTGACGCGTGCTACGAAT     ILTRATN       1    0
ATTTTGACGCGTGTTTCTGCG     ILTRVSA       1    0
ATTTTGACGCTTGGTCTGATT     ILTLGLI       1    0
ATTTTGACGGATCGTCTTATG     ILTDRLM       1    0
ATTTTGACGGCGTCGAAGTTT     ILTASKF       1    0
ATTTTGACGGGTCGTACTGAG     ILTGRTE       1    0
ATTTTGACGGTGCATATGCAG     ILTVHMQ       1    0
ATTTTGACGTATAGGATGATT     ILTYRMI       1    0
ATTTTGACGTCGAATAGGACT     ILTSNRT       1    0
ATTTTGACGTGGGATCGTACT     ILTWDRT       1    0
ATTTTGACGTTGAGTTGTCGG     ILTLSCR       1    0
ATTTTGACGTTGTCGAATAGT     ILTLSNS       1    0
ATTTTGACTAAGCATGATGTG     ILTKHDV       1    0
ATTTTGACTACGAAGTCTCAT     ILTTKSH       1    0
ATTTTGACTACTAAGTCGAAG     ILTTKSK       1    0
ATTTTGACTAGTTCTACGTCT     ILTSSTS       1    0
ATTTTGACTATTGATGCGGCG     ILTIDAA       1    0
ATTTTGACTATTGATGCGGCT     ILTIDAA       1    0
ATTTTGACTCGTAATGAGACT     ILTRNET       1    0
ATTTTGACTCGTTCGCAGAAT     ILTRSQN       1    0
ATTTTGACTGAGCTTACGCCT     ILTELTP       1    0
ATTTTGACTGATAGTTATGCT     ILTDSYA       1    0
ATTTTGACTGGGCGTTGTAGT     ILTGRCS       1    0
ATTTTGACTGGTGATCAGTTT     ILTGDQF       1    0
ATTTTGACTGTTGATAGGCGT     ILTVDRR       1    0
ATTTTGACTTCGAAGTCTCAT     ILTSKSH       1    0
ATTTTGACTTCGGGGAGTGAG     ILTSGSE       1    0
ATTTTGACTTGGACGTCTGAA     ILTWTSE       1    0
ATTTTGACTTGGACGTCTGTT     ILTWTSV       1    0
ATTTTGACTTGGCATATGTGG     ILTWHMW       1    0
ATTTTGACTTTGTTGCCTCCG     ILTLLPP       1    0
ATTTTGACTTTTAAGTTTTAT     ILTFKFY       1    0
ATTTTGACTTTTGATGCTCAG     ILTFDAQ       1    0
ATTTTGAGGACGAATAGTCAT     ILRTNSH       1    0
ATTTTGAGGACTGATGCTACT     ILRTDAT       1    0
ATTTTGAGGACTTTGGGTGCT     ILRTLGA       1    0
ATTTTGAGGATTTTGCAGATG     ILRILQM       1    0
ATTTTGAGGCATGGGCTGATT     ILRHGLI       1    0
ATTTTGAGGCATTCGAATGCG     ILRHSNA       1    0
ATTTTGAGGCCTTAGATGTAT     ILRPQMY       1    0
ATTTTGAGGGGGCATACGTTG     ILRGHTL       1    0
ATTTTGAGGGTGCTGCATCCG     ILRVLHP       1    0
ATTTTGAGGTAGGCGACTTTA     ILRQATL       1    0
ATTTTGAGGTCGTTTTCGGTG     ILRSFSV       1    0
ATTTTGAGGTCTATGTTTCAG     ILRSMFQ       1    0
ATTTTGAGGTCTTCGTTTACG     ILRSSFT       1    0
ATTTTGAGGTGTGATACGACT     ILRCDTT       1    0
ATTTTGAGGTTGAGTTATGGT     ILRLSYG       1    0
ATTTTGAGGTTGAGTTATGTA     ILRLSYV       1    0
ATTTTGAGTAAGACGTTGGAT     ILSKTLD       1    0
ATTTTGAGTACTTTTTTTCTG     ILSTFFL       1    0
ATTTTGAGTAGTAGGCTTCCG     ILSSRLP       1    0
ATTTTGAGTATGGGTGTGCCT     ILSMGVP       1    0
ATTTTGAGTCATATTTTGATG     ILSHILM       1    0
ATTTTGAGTCCGAGTACGTTG     ILSPSTL       1    0
ATTTTGAGTCTGAATGATGTG     ILSLNDV       1    0
ATTTTGAGTCTTCCTAATGCT     ILSLPNA       1    0
ATTTTGAGTGCTAGTCGGAGA     ILSASRR       1    0
ATTTTGAGTGCTATGTTTATT     ILSAMFI       1    0
ATTTTGAGTGGGTTGACTGCT     ILSGLTA       1    0
ATTTTGAGTGGTTATATTTCT     ILSGYIS       1    0
ATTTTGAGTGTTCATCTGTGG     ILSVHLW       1    0
ATTTTGAGTTATGCGGATGGT     ILSYADG       1    0
ATTTTGAGTTCGCCTTATTCG     ILSSPYS       1    0
ATTTTGAGTTCGCCTTATTCT     ILSSPYS       1    0
ATTTTGAGTTTGATTTGTAGG     ILSLICR       1    0
ATTTTGAGTTTGGGTGTGCCT     ILSLGVP       1    0
ATTTTGAGTTTTAATCATTAG     ILSFNHQ       1    0
ATTTTGAGTTTTAATTATCTT     ILSFNYL       1    0
ATTTTGATGAAGGCTATTCGG     ILMKAIR       1    0
ATTTTGATGACGACGCGGGAT     ILMTTRD       1    0
ATTTTGATGAGTAGTAGTCGG     ILMSSSR       1    0
ATTTTGATGCCGGATAATACG     ILMPDNT       1    0
ATTTTGATGCTGTGGAAGTTT     ILMLWKF       1    0
ATTTTGATGCTTAAGCTGCGT     ILMLKLR       1    0
ATTTTGATGGAGCCGTTTAGT     ILMEPFS       1    0
ATTTTGATGGATGCTAATCCT     ILMDANP       1    0
ATTTTGATGGATGTTCTGAGT     ILMDVLS       1    0
ATTTTGATGTGTTATTAGGTT     ILMCYQV       1    0
ATTTTGATTAATTATAATCAG     ILINYNQ       1    0
ATTTTGATTACTCCTTTTTTT     ILITPFF       1    0
ATTTTGATTACTTCGTCGTCG     ILITSSS       1    0
ATTTTGATTATGATTAAGCCT     ILIMIKP       1    0
ATTTTGATTCAGAAGCGTACG     ILIQKRT       1    0
ATTTTGATTCATACGCCTTCG     ILIHTPS       1    0
ATTTTGATTCATACGTAGGGT     ILIHTQG       1    0
ATTTTGATTCCGGATAGGAGG     ILIPDRR       1    0
ATTTTGATTCCTCTGAAGTTT     ILIPLKF       1    0
ATTTTGATTCTTTGGCCGCCT     ILILWPP       1    0
ATTTTGATTGAGGCTCTTCTG     ILIEALL       1    0
ATTTTGATTGAGTTTGCTCCG     ILIEFAP       1    0
ATTTTGATTGCGACGTCTCGA     ILIATSR       1    0
ATTTTGATTGCGACGTCTCGT     ILIATSR       1    0
ATTTTGATTGCGTTTCCGACT     ILIAFPT       1    0
ATTTTGATTGCTGCGATTCTG     ILIAAIL       1    0
ATTTTGATTGTGTCTAATAAT     ILIVSNN       1    0
ATTTTGATTGTTGAGGCGAGT     ILIVEAS       1    0
ATTTTGATTTGGATTCCTGGT     ILIWIPG       1    0
ATTTTGCAGAAGCTTATTAGT     ILQKLIS       1    0
ATTTTGCAGAATACTCCGGAG     ILQNTPE       1    0
ATTTTGCAGAATCCTAATGAT     ILQNPND       1    0
ATTTTGCAGAATGTTCTGACT     ILQNVLT       1    0
ATTTTGCAGACTCCGACTATG     ILQTPTM       1    0
ATTTTGCAGACTGTGGATAGT     ILQTVDS       1    0
ATTTTGCAGAGGCTGAATTCG     ILQRLNS       1    0
ATTTTGCAGAGTGCGTCTCAT     ILQSASH       1    0
ATTTTGCAGATGAATAGGATT     ILQMNRI       1    0
ATTTTGCAGATTCCTCATTTT     ILQIPHF       1    0
ATTTTGCAGCAGATGCTGATG     ILQQMLM       1    0
ATTTTGCAGCAGGTTAGGTGT     ILQQVRC       1    0
ATTTTGCAGCATCCTACTAAG     ILQHPTK       1    0
ATTTTGCAGCATCGTTATACT     ILQHRYT       1    0
ATTTTGCAGCATGCTAAGGAT     ILQHAKD       1    0
ATTTTGCAGCCTGCTCCTAAG     ILQPAPK       1    0
ATTTTGCAGCTGGATTATGAG     ILQLDYE       1    0
ATTTTGCAGCTTGGTCCTTAT     ILQLGPY       1    0
ATTTTGCAGGAGCGTCAGGTA     ILQERQV       1    0
ATTTTGCAGGATCGTAATCCG     ILQDRNP       1    0
ATTTTGCAGGCGCAGCCTATG     ILQAQPM       1    0
ATTTTGCAGGCGTCTCTGAGT     ILQASLS       1    0
ATTTTGCAGGGGGTTACGAGG     ILQGVTR       1    0
ATTTTGCAGGGTCGGATGGGT     ILQGRMG       1    0
ATTTTGCAGGTGCAGAAGTCG     ILQVQKS       1    0
ATTTTGCAGGTTATGAAGATT     ILQVMKI       1    0
ATTTTGCAGTATGATAATTAT     ILQYDNY       1    0
ATTTTGCAGTCTAATGATCAT     ILQSNDH       1    0
ATTTTGCAGTGGACTGGGCGG     ILQWTGR       1    0
ATTTTGCAGTTTCCTAATGAT     ILQFPND       1    0
ATTTTGCATAAGTATTCTAGG     ILHKYSR       1    0
ATTTTGCATAATGTGCGGCCT     ILHNVRP       1    0
ATTTTGCATAGTACGAATCCG     ILHSTNP       1    0
ATTTTGCATAGTCGTGAGATG     ILHSREM       1    0
ATTTTGCATAGTGAGATGCGG     ILHSEMR       1    0
ATTTTGCATAGTGAGATGCGT     ILHSEMR       1    0
ATTTTGCATAGTGTTCCGGTT     ILHSVPV       1    0
ATTTTGCATATTGATACGCCG     ILHIDTP       1    0
ATTTTGCATATTGATGTTGCT     ILHIDVA       1    0
ATTTTGCATCATCATACTCTG     ILHHHTL       1    0
ATTTTGCATCATCCTGAGTAT     ILHHPEY       1    0
ATTTTGCATCCTTGTCATTGT     ILHPCHC       1    0
ATTTTGCATGAGCCGCGTAGG     ILHEPRR       1    0
ATTTTGCATGAGCTTCCTGGT     ILHELPG       1    0
ATTTTGCATGTGTATGCTTTT     ILHVYAF       1    0
ATTTTGCATGTTGAGCCTCTT     ILHVEPL       1    0
ATTTTGCATTAGGCTGGGAAT     ILHQAGN       1    0
ATTTTGCATTATTCTTCGTAT     ILHYSSY       1    0
ATTTTGCATTATTTGTAGGCT     ILHYLQA       1    0
ATTTTGCATTCGCTTTTTGAG     ILHSLFE       1    0
ATTTTGCATTCGGATGAGAAT     ILHSDEN       1    0
ATTTTGCATTCTTCTAATCGT     ILHSSNR       1    0
ATTTTGCATTGGGAGGTTGGT     ILHWEVG       1    0
ATTTTGCATTTGCGGTCGTCT     ILHLRSS       1    0
ATTTTGCATTTGTGGACTGCG     ILHLWTA       1    0
ATTTTGCCGAAGATGTATAAT     ILPKMYN       1    0
ATTTTGCCGAATGATAATTTT     ILPNDNF       1    0
ATTTTGCCGAATGCTATTCGT     ILPNAIR       1    0
ATTTTGCCGACGCAGTATGAG     ILPTQYE       1    0
ATTTTGCCGACGCGGGGGCAT     ILPTRGH       1    0
ATTTTGCCGAGTTTGCAGGCT     ILPSLQA       1    0
ATTTTGCCGATGATTAGGCCG     ILPMIRP       1    0
ATTTTGCCGATGGAGGAGCGG     ILPMEER       1    0
ATTTTGCCGATTGTGCCGCCG     ILPIVPP       1    0
ATTTTGCCGCCGCATAAGTGG     ILPPHKW       1    0
ATTTTGCCGCCGGTGTATTTT     ILPPVYF       1    0
ATTTTGCCGCCTCATGGGACG     ILPPHGT       1    0
ATTTTGCCGCGGGGTGCTCCT     ILPRGAP       1    0
ATTTTGCCGCTGAATGCGATG     ILPLNAM       1    0
ATTTTGCCGCTTAAGCAGGGG     ILPLKQG       1    0
ATTTTGCCGGAGACTACTGAT     ILPETTD       1    0
ATTTTGCCGGAGCTGAAGGGT     ILPELKG       1    0
ATTTTGCCGGCTGCTTCTGGG     ILPAASG       1    0
ATTTTGCCGGGGACGCCTAAG     ILPGTPK       1    0
ATTTTGCCGGGGGAGAATTAT     ILPGENY       1    0
ATTTTGCCGGTGAAGGAGTAA     ILPVKE*       1    0
ATTTTGCCGGTGCCGCATAGT     ILPVPHS       1    0
ATTTTGCCGGTTCCTCTGTTA     ILPVPLL       1    0
ATTTTGCCGGTTCCTCTGTTT     ILPVPLF       1    0
ATTTTGCCGTCTAAGATGCCT     ILPSKMP       1    0
ATTTTGCCGTGTTAGAATGGT     ILPCQNG       1    0
ATTTTGCCTAATACTGTGCCG     ILPNTVP       1    0
ATTTTGCCTAATATGCATCCG     ILPNMHP       1    0
ATTTTGCCTACGCATATGCTA     ILPTHML       1    0
ATTTTGCCTACTTGTGGGATG     ILPTCGM       1    0
ATTTTGCCTAGGAATAGACCA     ILPRNRP       1    0
ATTTTGCCTAGGAATAGTCCT     ILPRNSP       1    0
ATTTTGCCTAGGATTAGTCTT     ILPRISL       1    0
ATTTTGCCTAGGCTGAAAACA     ILPRLKT       1    0
ATTTTGCCTAGGCTGAATTCT     ILPRLNS       1    0
ATTTTGCCTCATCGTCATCCG     ILPHRHP       1    0
ATTTTGCCTCGTATTCCTCCT     ILPRIPP       1    0
ATTTTGCCTCGTTATGGTCAT     ILPRYGH       1    0
ATTTTGCCTCTGCAGACGTAT     ILPLQTY       1    0
ATTTTGCCTGAGGGTACTACT     ILPEGTT       1    0
ATTTTGCCTGAGTCGGTTGAT     ILPESVD       1    0
ATTTTGCCTGATAGGACGGTG     ILPDRTV       1    0
ATTTTGCCTGCAGAAACAAAG     ILPAETK       1    0
ATTTTGCCTGCTGTTACTTAG     ILPAVTQ       1    0
ATTTTGCCTGGGACGAGGCAG     ILPGTRQ       1    0
ATTTTGCCTGGTCCTTTGTAG     ILPGPLQ       1    0
ATTTTGCCTGTGCCTAAGAAT     ILPVPKN       1    0
ATTTTGCCTGTTGCTCAGAGT     ILPVAQS       1    0
ATTTTGCCTTAGACGCATTAG     ILPQTHQ       1    0
ATTTTGCCTTCTCCTTCTCAT     ILPSPSH       1    0
ATTTTGCCTTGGGTTGAGAAT     ILPWVEN       1    0
ATTTTGCGGATGACGGATGAT     ILRMTDD       1    0
ATTTTGCGGATTGTTCCGGAT     ILRIVPD       1    0
ATTTTGCGGCAGATGGAGCAG     ILRQMEQ       1    0
ATTTTGCGGCATAATCATTAA     ILRHNH*       1    0
ATTTTGCGGCATAATCATTAT     ILRHNHY       1    0
ATTTTGCGGGATCATCGAAAA     ILRDHRK       1    0
ATTTTGCGGGATCATCGTAAT     ILRDHRN       1    0
ATTTTGCGGGATTATATGAAT     ILRDYMN       1    0
ATTTTGCGGGCGCAGGCGGAT     ILRAQAD       1    0
ATTTTGCGGGGTCCTTATTAT     ILRGPYY       1    0
ATTTTGCGGGTGCCTCTGGCG     ILRVPLA       1    0
ATTTTGCGGGTGTTGCCTGTG     ILRVLPV       1    0
ATTTTGCGGTCGCCGTGGGAT     ILRSPWD       1    0
ATTTTGCGGTTTTCGATGGCT     ILRFSMA       1    0
ATTTTGCGTATGTATGTGCTG     ILRMYVL       1    0
ATTTTGCGTATGTCGAATGTG     ILRMSNV       1    0
ATTTTGCGTATTATGATGAAT     ILRIMMN       1    0
ATTTTGCGTATTGGTTATCCA     ILRIGYP       1    0
ATTTTGCGTCAGTCTACGCCG     ILRQSTP       1    0
ATTTTGCGTCCTTTTTAACCA     ILRPF*P       1    0
ATTTTGCGTCCTTTTTATCCT     ILRPFYP       1    0
ATTTTGCGTCTGCTGTGGCAG     ILRLLWQ       1    0
ATTTTGCGTCTTCCTCTGCAG     ILRLPLQ       1    0
ATTTTGCGTGATTCTTGGAAT     ILRDSWN       1    0
ATTTTGCGTGCGCCTTGGCAT     ILRAPWH       1    0
ATTTTGCGTGTGGTGTTTCTT     ILRVVFL       1    0
ATTTTGCGTTTTGGTTATCCT     ILRFGYP       1    0
ATTTTGCTGAAGGTGACGGCT     ILLKVTA       1    0
ATTTTGCTGATGCAGTTTGCG     ILLMQFA       1    0
ATTTTGCTGATGGGTAAGACG     ILLMGKT       1    0
ATTTTGCTGATGTGGAGTATT     ILLMWSI       1    0
ATTTTGCTGATTCGGGCGGAT     ILLIRAD       1    0
ATTTTGCTGCATACTATGCCT     ILLHTMP       1    0
ATTTTGCTGCATCCTATTCGT     ILLHPIR       1    0
ATTTTGCTGCATTTTAATTTT     ILLHFNF       1    0
ATTTTGCTGCCGACGCGTCAT     ILLPTRH       1    0
ATTTTGCTGCGTTGGGGGCTT     ILLRWGL       1    0
ATTTTGCTGGTTACTAGGACG     ILLVTRT       1    0
ATTTTGCTGGTTCCGATGAGT     ILLVPMS       1    0
ATTTTGCTGTATGATCATCGG     ILLYDHR       1    0
ATTTTGCTGTATGATCATCGT     ILLYDHR       1    0
ATTTTGCTGTCTCAGTATCGT     ILLSQYR       1    0
ATTTTGCTGTCTCTTTATTCT     ILLSLYS       1    0
ATTTTGCTTACTATTAGGGGT     ILLTIRG       1    0
ATTTTGCTTACTCTTCTTACG     ILLTLLT       1    0
ATTTTGCTTATTGTGGCGATT     ILLIVAI       1    0
ATTTTGCTTCATCCTACTGAG     ILLHPTE       1    0
ATTTTGCTTCCACATAATACG     ILLPHNT       1    0
ATTTTGCTTCCGTGGTCGCCG     ILLPWSP       1    0
ATTTTGCTTGATACTACTATG     ILLDTTM       1    0
ATTTTGCTTGCGGCGCTTCCG     ILLAALP       1    0
ATTTTGCTTGCTGGTATTCGT     ILLAGIR       1    0
ATTTTGCTTGGAGCGCCAAAA     ILLGAPK       1    0
ATTTTGCTTGGTAATAAGGAT     ILLGNKD       1    0
ATTTTGCTTGGTGCGCCTTAT     ILLGAPY       1    0
ATTTTGCTTGTTACTACTATG     ILLVTTM       1    0
ATTTTGCTTTCGTTGTTTGTT     ILLSLFV       1    0
ATTTTGCTTTGTCATCGGGTG     ILLCHRV       1    0
ATTTTGGAAACAGCAGAAGCG     ILETAEA       1    0
ATTTTGGAGAAGTCGACGCTT     ILEKSTL       1    0
ATTTTGGAGATTGAGGCGATG     ILEIEAM       1    0
ATTTTGGAGCAGTAGGTGACT     ILEQQVT       1    0
ATTTTGGAGCCGAATTAGAGG     ILEPNQR       1    0
ATTTTGGAGCGTCGTGATACT     ILERRDT       1    0
ATTTTGGAGCTGTTTGCTTCG     ILELFAS       1    0
ATTTTGGAGGAGCGTCCTAAG     ILEERPK       1    0
ATTTTGGAGGCTATTCATGAT     ILEAIHD       1    0
ATTTTGGAGGGGATGATCCTT     ILEGMIL       1    0
ATTTTGGAGGGTAGGCTTCTG     ILEGRLL       1    0
ATTTTGGAGGGTTTTCAGCGG     ILEGFQR       1    0
ATTTTGGAGTGGACGTATAGT     ILEWTYS       1    0
ATTTTGGATAGGGAGCCGCGG     ILDREPR       1    0
ATTTTGGATATTGGGACGACG     ILDIGTT       1    0
ATTTTGGATCATAGTACGAAT     ILDHSTN       1    0
ATTTTGGATCCTGCTCTGAGG     ILDPALR       1    0
ATTTTGGATCGTTCTATGTAT     ILDRSMY       1    0
ATTTTGGATCTGGTGCAGACT     ILDLVQT       1    0
ATTTTGGATGCGGGGTTGTGG     ILDAGLW       1    0
ATTTTGGATTGGAAGGGTGGT     ILDWKGG       1    0
ATTTTGGATTGGAATCGGTAT     ILDWNRY       1    0
ATTTTGGATTGGCCTAATGTT     ILDWPNV       1    0
ATTTTGGCGAAGCATCTTTAG     ILAKHLQ       1    0
ATTTTGGCGACGACTTCGGAT     ILATTSD       1    0
ATTTTGGCGAGTAATAAGGCG     ILASNKA       1    0
ATTTTGGCGAGTAGTAGACAG     ILASSRQ       1    0
ATTTTGGCGAGTAGTAGTCAG     ILASSSQ       1    0
ATTTTGGCGAGTCTTTATAAT     ILASLYN       1    0
ATTTTGGCGATGGTTCTTACG     ILAMVLT       1    0
ATTTTGGCGATGGTTCTTACT     ILAMVLT       1    0
ATTTTGGCGATGTCTTCTGAT     ILAMSSD       1    0
ATTTTGGCGATGTTTGCGACG     ILAMFAT       1    0
ATTTTGGCGCAGCGGCAGCCT     ILAQRQP       1    0
ATTTTGGCGCCGGGGCGGTTT     ILAPGRF       1    0
ATTTTGGCGCCTTATTGTAGG     ILAPYCR       1    0
ATTTTGGCGCCTTTTCCGGTT     ILAPFPV       1    0
ATTTTGGCGCGTCATACTGCT     ILARHTA       1    0
ATTTTGGCGCTGTTTAGTCTT     ILALFSL       1    0
ATTTTGGCGGGGTCGCTTCTG     ILAGSLL       1    0
ATTTTGGCGGTGATGAGTCAT     ILAVMSH       1    0
ATTTTGGCGTTGACGATGACT     ILALTMT       1    0
ATTTTGGCTAATCGGATGCCT     ILANRMP       1    0
ATTTTGGCTAATTTTTTTGAT     ILANFFD       1    0
ATTTTGGCTACGTCGCCTAAT     ILATSPN       1    0
ATTTTGGCTATGGAGTCTGTT     ILAMESV       1    0
ATTTTGGCTATTCGTCTTGCT     ILAIRLA       1    0
ATTTTGGCTCCGTATGCGCCG     ILAPYAP       1    0
ATTTTGGCTCTGGGGCAGACG     ILALGQT       1    0
ATTTTGGCTGATGCTCCTAGG     ILADAPR       1    0
ATTTTGGCTGCTCAGTCTGTG     ILAAQSV       1    0
ATTTTGGCTGTGACTTTGAAT     ILAVTLN       1    0
ATTTTGGCTGTTTCTTTTCAG     ILAVSFQ       1    0
ATTTTGGCTTATAATATTAGG     ILAYNIR       1    0
ATTTTGGGGAATGATGAGCGT     ILGNDER       1    0
ATTTTGGGGACTCTTATGCGT     ILGTLMR       1    0
ATTTTGGGGCCGGTTACTCGT     ILGPVTR       1    0
ATTTTGGGGCCTATGCCTTCA     ILGPMPS       1    0
ATTTTGGGGCCTATGCCTTCT     ILGPMPS       1    0
ATTTTGGGGGATGCGTTGGCG     ILGDALA       1    0
ATTTTGGGGGCGATTCCTAAG     ILGAIPK       1    0
ATTTTGGGGGCGCGGATTGTG     ILGARIV       1    0
ATTTTGGGGGTTTATTTTTCG     ILGVYFS       1    0
ATTTTGGGGTTTAGTTTGTGG     ILGFSLW       1    0
ATTTTGGGGTTTGTTGCTGCG     ILGFVAA       1    0
ATTTTGGGTATGTCGCTGCCG     ILGMSLP       1    0
ATTTTGGGTATTGTGTTTATT     ILGIVFI       1    0
ATTTTGGGTCAGATTCCTCGG     ILGQIPR       1    0
ATTTTGGGTCAGTAGATGTTT     ILGQQMF       1    0
ATTTTGGGTCATACGGGGCCT     ILGHTGP       1    0
ATTTTGGGTCGTGCGACTCAG     ILGRATQ       1    0
ATTTTGGGTGAGTTGTCTCTG     ILGELSL       1    0
ATTTTGGGTTATCAGCAGGTG     ILGYQQV       1    0
ATTTTGGGTTGTGAGGGTGAG     ILGCEGE       1    0
ATTTTGGTGAATTAGACGAAT     ILVNQTN       1    0
ATTTTGGTGCAGGATTTTCGT     ILVQDFR       1    0
ATTTTGGTGCATCGTACGCTT     ILVHRTL       1    0
ATTTTGGTGCATGCTCCGATG     ILVHAPM       1    0
ATTTTGGTGCCGAATCCTAGT     ILVPNPS       1    0
ATTTTGGTGCGTGAGGTTTAT     ILVREVY       1    0
ATTTTGGTGCGTGATAATAGG     ILVRDNR       1    0
ATTTTGGTGCTGCCGTAGGAG     ILVLPQE       1    0
ATTTTGGTGCTTGCTCCGATG     ILVLAPM       1    0
ATTTTGGTGGATGCGACGTAT     ILVDATY       1    0
ATTTTGGTGGCTAAGGAGCAT     ILVAKEH       1    0
ATTTTGGTGGTTACGTCGTAT     ILVVTSY       1    0
ATTTTGGTGTCGCTTACTCCG     ILVSLTP       1    0
ATTTTGGTGTCTAAGTCTGCG     ILVSKSA       1    0
ATTTTGGTGTCTGGTAATAAT     ILVSGNN       1    0
ATTTTGGTTAATCCGATTAGT     ILVNPIS       1    0
ATTTTGGTTATTGGTCCGCCT     ILVIGPP       1    0
ATTTTGGTTCATAGGTCGCCG     ILVHRSP       1    0
ATTTTGGTTCCGTCTACGTAT     ILVPSTY       1    0
ATTTTGGTTCGTATGTTTCCT     ILVRMFP       1    0
ATTTTGGTTGGGACTTTGACT     ILVGTLT       1    0
ATTTTGGTTGGTACTATTGCG     ILVGTIA       1    0
ATTTTGGTTTATCCGATTAGT     ILVYPIS       1    0
ATTTTGGTTTCTGCTGATGCG     ILVSADA       1    0
ATTTTGTAGACGTCTAAGCAT     ILQTSKH       1    0
ATTTTGTAGACGTCTACGAGT     ILQTSTS       1    0
ATTTTGTAGACTCGTCTGCAT     ILQTRLH       1    0
ATTTTGTAGAGTCCGCTGAAG     ILQSPLK       1    0
ATTTTGTAGATGCCGAATGGG     ILQMPNG       1    0
ATTTTGTAGATGTCTATTAGT     ILQMSIS       1    0
ATTTTGTAGGCTCAGCCTTAT     ILQAQPY       1    0
ATTTTGTAGGCTTCGTCTCAT     ILQASSH       1    0
ATTTTGTAGGTTGATTGGGTT     ILQVDWV       1    0
ATTTTGTAGTCGATGAATCTT     ILQSMNL       1    0
ATTTTGTATAAGGAGCCTTAG     ILYKEPQ       1    0
ATTTTGTATACTGCGGGTCCT     ILYTAGP       1    0
ATTTTGTATATGCAGGCTTAT     ILYMQAY       1    0
ATTTTGTATCATACGGATAAT     ILYHTDN       1    0
ATTTTGTATCCGACGCGGTCG     ILYPTRS       1    0
ATTTTGTATGAGAAGACGGCT     ILYEKTA       1    0
ATTTTGTATGAGATGATTAAG     ILYEMIK       1    0
ATTTTGTATGCTATGTATGAG     ILYAMYE       1    0
ATTTTGTATGCTGATTATGTT     ILYADYV       1    0
ATTTTGTATGCTTATAAGTGG     ILYAYKW       1    0
ATTTTGTATGGGGAGCCGCGG     ILYGEPR       1    0
ATTTTGTATGGTCCTTGGTCG     ILYGPWS       1    0
ATTTTGTATGGTGCGTGGCTT     ILYGAWL       1    0
ATTTTGTATGTGAAGACGGCG     ILYVKTA       1    0
ATTTTGTATGTGATGATTAAG     ILYVMIK       1    0
ATTTTGTATGTGCAGCTGGAT     ILYVQLD       1    0
ATTTTGTATTATCGTTATGTT     ILYYRYV       1    0
ATTTTGTATTCGGTTACTCTT     ILYSVTL       1    0
ATTTTGTATTGGTCGAAGTGG     ILYWSKW       1    0
ATTTTGTATTTGCCTAATACT     ILYLPNT       1    0
ATTTTGTCGAAGGGGCCTACT     ILSKGPT       1    0
ATTTTGTCGAATGATTTTAAT     ILSNDFN       1    0
ATTTTGTCGAATGATTTTATG     ILSNDFM       1    0
ATTTTGTCGAGTGTTAGGGGT     ILSSVRG       1    0
ATTTTGTCGATTAATATGTTG     ILSINML       1    0
ATTTTGTCGATTGGTCTTCTG     ILSIGLL       1    0
ATTTTGTCGCAGACTCTTTTT     ILSQTLF       1    0
ATTTTGTCGCCGACTGAGTAT     ILSPTEY       1    0
ATTTTGTCGCCGCATAATTCG     ILSPHNS       1    0
ATTTTGTCGCCTATGCATTCT     ILSPMHS       1    0
ATTTTGTCGCGGACGAATGAT     ILSRTND       1    0
ATTTTGTCGCGGACTACTATG     ILSRTTM       1    0
ATTTTGTCGCGGGTGAGTATG     ILSRVSM       1    0
ATTTTGTCGGAGAATTAGTTG     ILSENQL       1    0
ATTTTGTCGGAGGCGACGCGT     ILSEATR       1    0
ATTTTGTCGGATTTGTTTACG     ILSDLFT       1    0
ATTTTGTCGGCTTTGCATACG     ILSALHT       1    0
ATTTTGTCGGGTGCGCTTACG     ILSGALT       1    0
ATTTTGTCGTATGATTGTTGT     ILSYDCC       1    0
ATTTTGTCGTGTGATCCTACT     ILSCDPT       1    0
ATTTTGTCGTTGACTGTTCAG     ILSLTVQ       1    0
ATTTTGTCGTTGACTGTTCAT     ILSLTVH       1    0
ATTTTGTCGTTTCAAAAAGGA     ILSFQKG       1    0
ATTTTGTCTAAGTGGATGGGG     ILSKWMG       1    0
ATTTTGTCTAGGACGGTGCTT     ILSRTVL       1    0
ATTTTGTCTAGTTATCGTTCT     ILSSYRS       1    0
ATTTTGTCTCCGACTACTTAT     ILSPTTY       1    0
ATTTTGTCTCCTATTCGTCCG     ILSPIRP       1    0
ATTTTGTCTCCTCCTACTCCT     ILSPPTP       1    0
ATTTTGTCTCCTGATAGGGCT     ILSPDRA       1    0
ATTTTGTCTCGGTTTTCGCCT     ILSRFSP       1    0
ATTTTGTCTCGTTCTGGTCCG     ILSRSGP       1    0
ATTTTGTCTCTTGGTTTGACT     ILSLGLT       1    0
ATTTTGTCTGATATTGCTCCT     ILSDIAP       1    0
ATTTTGTCTGATCATATTAAT     ILSDHIN       1    0
ATTTTGTCTGCGAAGGCTGCT     ILSAKAA       1    0
ATTTTGTCTGCTCGGTGGCTG     ILSARWL       1    0
ATTTTGTCTGTGATTCATTCT     ILSVIHS       1    0
ATTTTGTCTTATGGGTCTGAT     ILSYGSD       1    0
ATTTTGTGGAATTCGGAGCCT     ILWNSEP       1    0
ATTTTGTGGACTAATATGCGT     ILWTNMR       1    0
ATTTTGTGGAGGTATCCGTTG     ILWRYPL       1    0
ATTTTGTGGATGCGTTCTGCG     ILWMRSA       1    0
ATTTTGTGGATGGGGTATGAG     ILWMGYE       1    0
ATTTTGTGGATTGAGCCTCTG     ILWIEPL       1    0
ATTTTGTGGCCGTCGATGTAT     ILWPSMY       1    0
ATTTTGTGGCCTACTTATGAT     ILWPTYD       1    0
ATTTTGTGGCCTGTGGATATT     ILWPVDI       1    0
ATTTTGTGGCCTTATCATACT     ILWPYHT       1    0
ATTTTGTGGCTTAGTCCGACG     ILWLSPT       1    0
ATTTTGTGGGAGCGTTATGAG     ILWERYE       1    0
ATTTTGTGGGATGCTCTGCCA     ILWDALP       1    0
ATTTTGTGGGATGCTCTGCCT     ILWDALP       1    0
ATTTTGTGGGCGCATGCTAAG     ILWAHAK       1    0
ATTTTGTGGGCTAATAGTATG     ILWANSM       1    0
ATTTTGTGGGCTAATGTGATT     ILWANVI       1    0
ATTTTGTGGGGTCTTATTCGT     ILWGLIR       1    0
ATTTTGTGGTCTACGACTTAT     ILWSTTY       1    0
ATTTTGTGGTGTCATTCTGCT     ILWCHSA       1    0
ATTTTGTGGTTTCCGAAGACG     ILWFPKT       1    0
ATTTTGTGTATGAGTTCTCCG     ILCMSSP       1    0
ATTTTGTGTATGCATAATGCG     ILCMHNA       1    0
ATTTTGTGTGATCAGATGAAT     ILCDQMN       1    0
ATTTTGTGTTCGAATATTGAT     ILCSNID       1    0
ATTTTGTGTTCTTTGAATTGT     ILCSLNC       1    0
ATTTTGTGTTGTATTCAGGAG     ILCCIQE       1    0
ATTTTGTGTTGTCTTAATCGG     ILCCLNR       1    0
ATTTTGTTGAAGTTGAATAAA     ILLKLNK       1    0
ATTTTGTTGATGCATGGTGAT     ILLMHGD       1    0
ATTTTGTTGCATGCGCCGAAT     ILLHAPN       1    0
ATTTTGTTGCCGCAGCGTACG     ILLPQRT       1    0
ATTTTGTTGCCGCAGCGTACT     ILLPQRT       1    0
ATTTTGTTGCCGCCTACTACT     ILLPPTT       1    0
ATTTTGTTGGAGGCGAGGGCG     ILLEARA       1    0
ATTTTGTTGGCGCCTCCGAGT     ILLAPPS       1    0
ATTTTGTTGGTGAATCAGTTG     ILLVNQL       1    0
ATTTTGTTGGTTCCTGAGTCT     ILLVPES       1    0
ATTTTGTTGTTGTTGAATAAT     ILLLLNN       1    0
ATTTTGTTGTTTACTACGGAG     ILLFTTE       1    0
ATTTTGTTTAATGCGATGTTG     ILFNAML       1    0
ATTTTGTTTACGACGCCTTTT     ILFTTPF       1    0
ATTTTGTTTACTGTGAATTTG     ILFTVNL       1    0
ATTTTGTTTCAGATGGTGTCT     ILFQMVS       1    0
ATTTTGTTTTTGAGGACTGAT     ILFLRTD       1    0
ATTTTTAAGAATTATTATCAG     IFKNYYQ       1    0
ATTTTTAAGATGTATCCTCCT     IFKMYPP       1    0
ATTTTTAAGCAGCCTAGTCCT     IFKQPSP       1    0
ATTTTTAAGCATCTGGAGTTG     IFKHLEL       1    0
ATTTTTAAGCTGGATACTAGT     IFKLDTS       1    0
ATTTTTAAGCTTTCGGATACT     IFKLSDT       1    0
ATTTTTAAGGAGCTGGTGCTT     IFKELVL       1    0
ATTTTTAAGGCGCAGTCTTCT     IFKAQSS       1    0
ATTTTTAAGGTGTATTCGCCT     IFKVYSP       1    0
ATTTTTAAGGTTGCGACGACT     IFKVATT       1    0
ATTTTTAAGTATTATTATCAG     IFKYYYQ       1    0
ATTTTTAAGTCTCATATGCAG     IFKSHMQ       1    0
ATTTTTAATATGGCGAGTATG     IFNMASM       1    0
ATTTTTAATATTTCGCATTAT     IFNISHY       1    0
ATTTTTAATCAGTGGCATGCG     IFNQWHA       1    0
ATTTTTAATCTGGATTGGCGT     IFNLDWR       1    0
ATTTTTAATCTTATTTATGCG     IFNLIYA       1    0
ATTTTTAATCTTTCTTTTATG     IFNLSFM       1    0
ATTTTTAATGAGAGTCTTAAT     IFNESLN       1    0
ATTTTTAATGCGGATCTTGGG     IFNADLG       1    0
ATTTTTAATGTTCCGAATTTT     IFNVPNF       1    0
ATTTTTAATGTTCCGCATCGT     IFNVPHR       1    0
ATTTTTAATTCGCTGTCGCAT     IFNSLSH       1    0
ATTTTTAATTTGGCGACGCTT     IFNLATL       1    0
ATTTTTACGAAGTTGGATCCG     IFTKLDP       1    0
ATTTTTACGCAGGCGCCGTTT     IFTQAPF       1    0
ATTTTTACGCGGGAGAGGCTG     IFTRERL       1    0
ATTTTTACGGCGGCTTATGCT     IFTAAYA       1    0
ATTTTTACGGCGTTTCTGCTG     IFTAFLL       1    0
ATTTTTACGGCTAATAAGCGG     IFTANKR       1    0
ATTTTTACGGCTTGGCCTAGG     IFTAWPR       1    0
ATTTTTACGTATTGGAAGAAT     IFTYWKN       1    0
ATTTTTACTCATAGGGATTAT     IFTHRDY       1    0
ATTTTTACTCATCGTTTTTCT     IFTHRFS       1    0
ATTTTTACTCCGAAGCTGTGG     IFTPKLW       1    0
ATTTTTAGGACTCATCTGGGT     IFRTHLG       1    0
ATTTTTAGGACTCCGGCTACA     IFRTPAT       1    0
ATTTTTAGGACTCCGGCTACT     IFRTPAT       1    0
ATTTTTAGGCAGTAAGAACAG     IFRQ*EQ       1    0
ATTTTTAGGCCTCATATTACA     IFRPHIT       1    0
ATTTTTAGGCCTCATATTACT     IFRPHIT       1    0
ATTTTTAGGGAGGAGGGTGTG     IFREEGV       1    0
ATTTTTAGGTTGAGTTCGACT     IFRLSST       1    0
ATTTTTAGGTTGGCTTATACT     IFRLAYT       1    0
ATTTTTAGTATGAATCGGGAT     IFSMNRD       1    0
ATTTTTAGTCATCCGACGCCG     IFSHPTP       1    0
ATTTTTAGTCCGCGTGATAAG     IFSPRDK       1    0
ATTTTTAGTCCGGATGGTGTT     IFSPDGV       1    0
ATTTTTAGTCGTCTTCCTAAT     IFSRLPN       1    0
ATTTTTAGTGAGTCTAAGTCG     IFSESKS       1    0
ATTTTTAGTGCTTGGCAGGAT     IFSAWQD       1    0
ATTTTTATGAATAATCCGAGT     IFMNNPS       1    0
ATTTTTATGACGCAGTCGAGA     IFMTQSR       1    0
ATTTTTATGACGCAGTCGAGT     IFMTQSS       1    0
ATTTTTATGCCGACGAATCAT     IFMPTNH       1    0
ATTTTTATGGGGGGTAGGCAG     IFMGGRQ       1    0
ATTTTTATGGGTATTGCGGCG     IFMGIAA       1    0
ATTTTTATGTATACTAGGAGT     IFMYTRS       1    0
ATTTTTATGTATGCGGATGCG     IFMYADA       1    0
ATTTTTATGTTGGGTCATGCG     IFMLGHA       1    0
ATTTTTATGTTGTTTACTCCT     IFMLFTP       1    0
ATTTTTATTCCTAATCCTGTG     IFIPNPV       1    0
ATTTTTATTGGGGCGCATTTT     IFIGAHF       1    0
ATTTTTATTTCTGTGGCTCAT     IFISVAH       1    0
ATTTTTCAGAAGTCGAAGCCT     IFQKSKP       1    0
ATTTTTCAGAATTTTAGTCAT     IFQNFSH       1    0
ATTTTTCAGATTAGTGATCCT     IFQISDP       1    0
ATTTTTCAGCCGGGTTGTTGT     IFQPGCC       1    0
ATTTTTCAGCCTCAGAGGTCG     IFQPQRS       1    0
ATTTTTCAGCCTCATGGTCCG     IFQPHGP       1    0
ATTTTTCAGCTTGAGATTCAT     IFQLEIH       1    0
ATTTTTCAGCTTGTGTATGTT     IFQLVYV       1    0
ATTTTTCAGGCTTCTGGGTAG     IFQASGQ       1    0
ATTTTTCAGGTGAGTCCTATG     IFQVSPM       1    0
ATTTTTCAGTATCCTTCTGTT     IFQYPSV       1    0
ATTTTTCATACGTAGGCTTCT     IFHTQAS       1    0
ATTTTTCATATTCATCGTCTG     IFHIHRL       1    0
ATTTTTCATCCTCTGTCGTTG     IFHPLSL       1    0
ATTTTTCATCTGGTTGCTAGT     IFHLVAS       1    0
ATTTTTCATCTGTGGCGGTAT     IFHLWRY       1    0
ATTTTTCATGCGACGAATAAT     IFHATNN       1    0
ATTTTTCCGATTACTCCGGAG     IFPITPE       1    0
ATTTTTCCGCATGCGCTTGGT     IFPHALG       1    0
ATTTTTCCGCATTAGAAGTAT     IFPHQKY       1    0
ATTTTTCCGCATTATCGTCCG     IFPHYRP       1    0
ATTTTTCCGCCGAATCGTATT     IFPPNRI       1    0
ATTTTTCCGCGGATGCAGCCG     IFPRMQP       1    0
ATTTTTCCGGCGTCGCGGCAG     IFPASRQ       1    0
ATTTTTCCGTATGCTGGGCGG     IFPYAGR       1    0
ATTTTTCCGTCGAGGGTTACA     IFPSRVT       1    0
ATTTTTCCTAGGTGGGGGATT     IFPRWGI       1    0
ATTTTTCCTAGTGCTACGGTG     IFPSATV       1    0
ATTTTTCCTCGTGAGCGTCTT     IFPRERL       1    0
ATTTTTCCTCGTGGGCAGTGG     IFPRGQW       1    0
ATTTTTCCTTCTCATTATCCG     IFPSHYP       1    0
ATTTTTCCTTTGACGCAGCTG     IFPLTQL       1    0
ATTTTTCCTTTGTGGTAGAAG     IFPLWQK       1    0
ATTTTTCGGACTCATGAGGCG     IFRTHEA       1    0
ATTTTTCGGATTGTGGATTAT     IFRIVDY       1    0
ATTTTTCGGGAGCCGAGGAAT     IFREPRN       1    0
ATTTTTCGGGCTCCTCATAAG     IFRAPHK       1    0
ATTTTTCGGTCTTCTACGGTT     IFRSSTV       1    0
ATTTTTCGTCCGGTGCATATT     IFRPVHI       1    0
ATTTTTCGTGATTAGACGTAT     IFRDQTY       1    0
ATTTTTCTGACGAATTATGGG     IFLTNYG       1    0
ATTTTTCTGCCGGGTGTGGTG     IFLPGVV       1    0
ATTTTTCTGCGGGTTGCTTAT     IFLRVAY       1    0
ATTTTTCTGGAGTCTGATCAT     IFLESDH       1    0
ATTTTTCTGGCGCATGGGGAG     IFLAHGE       1    0
ATTTTTCTGTTGGCTGGGCAT     IFLLAGH       1    0
ATTTTTCTTAATAAGTCGTAT     IFLNKSY       1    0
ATTTTTCTTCCTGCTCTGATT     IFLPALI       1    0
ATTTTTCTTCTGCCGAATGTT     IFLLPNV       1    0
ATTTTTCTTGAGCATCCGAAG     IFLEHPK       1    0
ATTTTTCTTGCGTATGCGCAT     IFLAYAH       1    0
ATTTTTCTTGGGTCGGAGACT     IFLGSET       1    0
ATTTTTCTTTCGCCGCGTATT     IFLSPRI       1    0
ATTTTTCTTTCTCCTCCTCCG     IFLSPPP       1    0
ATTTTTGAGACGGGTAGTCAG     IFETGSQ       1    0
ATTTTTGAGACTCGTTGGTCG     IFETRWS       1    0
ATTTTTGAGTATACTATGTGG     IFEYTMW       1    0
ATTTTTGAGTCGGCTCATCTG     IFESAHL       1    0
ATTTTTGAGTTTTCTATGTGG     IFEFSMW       1    0
ATTTTTGATAATAAGGCTGCG     IFDNKAA       1    0
ATTTTTGATACTATTTGGTAT     IFDTIWY       1    0
ATTTTTGATCATCATATTAAG     IFDHHIK       1    0
ATTTTTGATCTTACTACGATG     IFDLTTM       1    0
ATTTTTGATGCTGTTATTACT     IFDAVIT       1    0
ATTTTTGATGGTTTTTAGGTG     IFDGFQV       1    0
ATTTTTGATTCTGTTACTCGT     IFDSVTR       1    0
ATTTTTGCGAAGAATTTTACG     IFAKNFT       1    0
ATTTTTGCGAAGCAGGATACT     IFAKQDT       1    0
ATTTTTGCGAAGCCTCTTACG     IFAKPLT       1    0
ATTTTTGCGAAGGGTCTGTTG     IFAKGLL       1    0
ATTTTTGCGAAGGTTACTCCG     IFAKVTP       1    0
ATTTTTGCGAAGGTTACTCCT     IFAKVTP       1    0
ATTTTTGCGAGGACGCTGACT     IFARTLT       1    0
ATTTTTGCGAGTGTTTTGGTT     IFASVLV       1    0
ATTTTTGCGCATACGGATATG     IFAHTDM       1    0
ATTTTTGCGCTGACTGGTGGG     IFALTGG       1    0
ATTTTTGCGCTTGAGTATTAG     IFALEYQ       1    0
ATTTTTGCGGATCCGTATAAG     IFADPYK       1    0
ATTTTTGCGGATCCTACGCAT     IFADPTH       1    0
ATTTTTGCGGGTTATGTTCAG     IFAGYVQ       1    0
ATTTTTGCGTTGACGGCTAAA     IFALTAK       1    0
ATTTTTGCTACGTGGTGGTCG     IFATWWS       1    0
ATTTTTGCTAGTTATATGCAG     IFASYMQ       1    0
ATTTTTGCTCAGGGTCCTAGA     IFAQGPR       1    0
ATTTTTGCTCCGGATCTTCCT     IFAPDLP       1    0
ATTTTTGCTCGTATGACTCCT     IFARMTP       1    0
ATTTTTGCTCGTGATTCTGAG     IFARDSE       1    0
ATTTTTGCTGCGACTTTGATG     IFAATLM       1    0
ATTTTTGCTGCGCATTCGCCG     IFAAHSP       1    0
ATTTTTGCTGCGCTTCAGGCG     IFAALQA       1    0
ATTTTTGCTGTGCGTGTGGAT     IFAVRVD       1    0
ATTTTTGCTTCTAGGGAGGTG     IFASREV       1    0
ATTTTTGCTTCTATTCTGTGT     IFASILC       1    0
ATTTTTGGGACTCCTAATTTG     IFGTPNL       1    0
ATTTTTGGGCGTGGTCCTGCT     IFGRGPA       1    0
ATTTTTGGGGTTGGTTCGGGT     IFGVGSG       1    0
ATTTTTGGGGTTTATCGGGGT     IFGVYRG       1    0
ATTTTTGGGTGTGTTGGTATG     IFGCVGM       1    0
ATTTTTGGGTTTTCTACTTCG     IFGFSTS       1    0
ATTTTTGGTACGAATTATTTT     IFGTNYF       1    0
ATTTTTGGTAGGATTTTTCTG     IFGRIFL       1    0
ATTTTTGGTCATTTGAATTCG     IFGHLNS       1    0
ATTTTTGGTTATCCTTTGACG     IFGYPLT       1    0
ATTTTTGGTTCGCATCTTCAT     IFGSHLH       1    0
ATTTTTGTGAATCAGTTTCCG     IFVNQFP       1    0
ATTTTTGTGACTAAGCATTCT     IFVTKHS       1    0
ATTTTTGTGCCTATTACGGGG     IFVPITG       1    0
ATTTTTGTGCGTCCTGATTAT     IFVRPDY       1    0
ATTTTTGTGCGTCCTGTTTAT     IFVRPVY       1    0
ATTTTTGTGGCGACTCCTGAT     IFVATPD       1    0
ATTTTTGTGTATGCTATTGGG     IFVYAIG       1    0
ATTTTTGTGTGGTTTCCGAGT     IFVWFPS       1    0
ATTTTTGTTACTGCTATGTAG     IFVTAMQ       1    0
ATTTTTGTTCATGATACTAAT     IFVHDTN       1    0
ATTTTTGTTTCTAGTGCTTGG     IFVSSAW       1    0
ATTTTTGTTTCTGATCGTCCT     IFVSDRP       1    0
ATTTTTTAACCGAAAAAGACG     IF*PKKT       1    0
ATTTTTTAGGCGAATATGCGG     IFQANMR       1    0
ATTTTTTAGGCTGTGGGTCGT     IFQAVGR       1    0
ATTTTTTATATGAATCAGTCT     IFYMNQS       1    0
ATTTTTTATCATTCTCCTTAT     IFYHSPY       1    0
ATTTTTTATCCGTATTAGACG     IFYPYQT       1    0
ATTTTTTATGGTGTTAGTCGT     IFYGVSR       1    0
ATTTTTTCGAAGCTTCCTACG     IFSKLPT       1    0
ATTTTTTCGAATGCGTTTATG     IFSNAFM       1    0
ATTTTTTCGAATTTGTATTCT     IFSNLYS       1    0
ATTTTTTCGCTTTCGGAGTCT     IFSLSES       1    0
ATTTTTTCGTCTATGGCGATT     IFSSMAI       1    0
ATTTTTTCGTTTAATACTGCG     IFSFNTA       1    0
ATTTTTTCGTTTCAGTGTTCG     IFSFQCS       1    0
ATTTTTTCGTTTTATGCTCTG     IFSFYAL       1    0
ATTTTTTCTAATATTAGGTTT     IFSNIRF       1    0
ATTTTTTCTACGGTGCTTGTG     IFSTVLV       1    0
ATTTTTTCTGCTGTGCCGCGG     IFSAVPR       1    0
ATTTTTTCTGGTATGCGGACG     IFSGMRT       1    0
ATTTTTTGGAGTGGGATTGTG     IFWSGIV       1    0
ATTTTTTGGATGATGCATTCT     IFWMMHS       1    0
ATTTTTTGGATTTGGGGGAAT     IFWIWGN       1    0
ATTTTTTGGCGTGGTGGTTTT     IFWRGGF       1    0
ATTTTTTTGAGTGCGGCTAAG     IFLSAAK       1    0
ATTTTTTTGCAGCGTCCTTAT     IFLQRPY       1    0
ATTTTTTTGCATCATAGTCAT     IFLHHSH       1    0
ATTTTTTTGCCGAGTGATTGG     IFLPSDW       1    0
ATTTTTTTGTGGCAGGGGAAT     IFLWQGN       1    0
ATTTTTTTGTGGCATATTGAT     IFLWHID       1    0
ATTTTTTTTGAGTCTAATGGT     IFFESNG       1    0
ATTTTTTTTGATCAGCGTAAT     IFFDQRN       1    0
CAAACGGGGGCTACGACGCAG     QTGATTQ       1    0
CAAACTAGGGGTGCTGAGAAA     QTRGAEK       1    0
CAAAGTACTCTTAATCCGTGT     QSTLNPC       1    0
CAAATGGGTGATCCTATTCGG     QMGDPIR       1    0
CAAATTGAGTGGTTGATGGCG     QIEWLMA       1    0
CAAATTGTTTGTCCGGTGCCT     QIVCPVP       1    0
CAACCGAAGACTCATCTTGGT     QPKTHLG       1    0
CAACCTGTTCCGACTTCGCTG     QPVPTSL       1    0
CAACGTACGCAGTATGAGACT     QRTQYET       1    0
CAAGAGAAGTCTATTGGTGCG     QEKSIGA       1    0
CAAGAGCTTAGGGCGCAGGAA     QELRAQE       1    0
CAAGAGCTTAGGGCGCTGGAA     QELRALE       1    0
CAAGAGCTTAGGGCGCTGGAT     QELRALD       1    0
CAAGATATGCCGCATACGTAG     QDMPHTQ       1    0
CAAGATTCTAGTAATACTGCT     QDSSNTA       1    0
CAAGCGCCGAATCATGATTGG     QAPNHDW       1    0
CAAGCTATGAGTCCTCATCGG     QAMSPHR       1    0
CAAGCTCGTCCGGTTGGAGGG     QARPVGG       1    0
CAAGCTCGTCCGGTTGGTGGG     QARPVGG       1    0
CAAGGGAAGTCTGATCTGGCG     QGKSDLA       1    0
CAAGGGGGTAATAGGAATCCG     QGGNRNP       1    0
CAAGGTTTGAGTGATTGGCAT     QGLSDWH       1    0
CAAGTTCCTAATCGGGCTTGG     QVPNRAW       1    0
CAATCGACGTGGATGATGCAT     QSTWMMH       1    0
CAATCTACGATTTTTATGCAG     QSTIFMQ       1    0
CAATCTGTGTATCCTAATCTT     QSVYPNL       1    0
CAATGGTCTGATGATCCTCAT     QWSDDPH       1    0
CAATGTGCTAGTCCGCATCAA     QCASPHQ       1    0
CAATGTGCTTTTCCGGATGCG     QCAFPDA       1    0
CACTACTGGCAGACTAGGCAT     HYWQTRH       1    0
CACTGTGCTTTTCCGGATGCT     HCAFPDA       1    0
CAGAAAACGACAGGAAAAACG     QKTTGKT       1    0
CAGAAAGAGCCTCTGACAGCG     QKEPLTA       1    0
CAGAAAGTGTCGTCGCGACAA     QKVSSRQ       1    0
CAGAAGAAGCATACGGGACAA     QKKHTGQ       1    0
CAGAAGAATACGGAGGCTGTG     QKNTEAV       1    0
CAGAAGAATACGTGGCTGACG     QKNTWLT       1    0
CAGAAGAATACTGATTCGATT     QKNTDSI       1    0
CAGAAGAATCCTCAGGATATG     QKNPQDM       1    0
CAGAAGAATCTGATGTCTGTT     QKNLMSV       1    0
CAGAAGAATGAGGAGGCTTGG     QKNEEAW       1    0
CAGAAGAATGCTGATACGCAT     QKNADTH       1    0
CAGAAGAATGTGTATGCGACA     QKNVYAT       1    0
CAGAAGACAAAACGGGAAGCG     QKTKREA       1    0
CAGAAGACAGAGACGAGGGAA     QKTETRE       1    0
CAGAAGACGAATCTGTTTAAT     QKTNLFN       1    0
CAGAAGACGAATGCTTGGAGA     QKTNAWR       1    0
CAGAAGACGAATGCTTGGAGT     QKTNAWS       1    0
CAGAAGACGATGTTTTCGCTT     QKTMFSL       1    0
CAGAAGACGATTAAGATGGCT     QKTIKMA       1    0
CAGAAGACGCAGCAAAAAAAA     QKTQQKK       1    0
CAGAAGACGCAGCTTAATAAT     QKTQLNN       1    0
CAGAAGACGGAGGAAAAAAAA     QKTEEKK       1    0
CAGAAGACGGCTATTACTTAT     QKTAITY       1    0
CAGAAGACGGCTCCGCTTCCG     QKTAPLP       1    0
CAGAAGACGGCTGATCATGAT     QKTADHD       1    0
CAGAAGACGGCTGGGGGTACT     QKTAGGT       1    0
CAGAAGACGTATCCTGATACG     QKTYPDT       1    0
CAGAAGACGTATTGTACTAAG     QKTYCTK       1    0
CAGAAGACGTTGGCTCAGGCG     QKTLAQA       1    0
CAGAAGACGTTTACTACGCAG     QKTFTTQ       1    0
CAGAAGACTACGGATGTGAGT     QKTTDVS       1    0
CAGAAGACTACTTGTCATAGG     QKTTCHR       1    0
CAGAAGACTCAGCCTGTGTCG     QKTQPVS       1    0
CAGAAGACTGAGCCTGTGTGG     QKTEPVW       1    0
CAGAAGACTGATATGGTGGAT     QKTDMVD       1    0
CAGAAGACTGTTAAAACGCAA     QKTVKTQ       1    0
CAGAAGACTTATCCTCAACCG     QKTYPQP       1    0
CAGAAGAGTACTCCGTTGTTT     QKSTPLF       1    0
CAGAAGAGTGTGGAGTCGACT     QKSVEST       1    0
CAGAAGATAGAGCAGAAGGAA     QKIEQKE       1    0
CAGAAGATGATTCCTCAGGGA     QKMIPQG       1    0
CAGAAGATGATTCCTCAGGGT     QKMIPQG       1    0
CAGAAGATGCATACGGGTCTT     QKMHTGL       1    0
CAGAAGATGCATGTGAATCTA     QKMHVNL       1    0
CAGAAGATGCCTAAGGAGTGT     QKMPKEC       1    0
CAGAAGATGCCTCGTGTGATT     QKMPRVI       1    0
CAGAAGATGCGGATGCTGTGG     QKMRMLW       1    0
CAGAAGATGCTTTCGCAGCCG     QKMLSQP       1    0
CAGAAGATGGCTCCGTCGATG     QKMAPSM       1    0
CAGAAGATGGCTGGTAATTCT     QKMAGNS       1    0
CAGAAGATGGGTAGTAGACCA     QKMGSRP       1    0
CAGAAGATGGGTAGTAGTCCT     QKMGSSP       1    0
CAGAAGATGTATTGGAGTTCT     QKMYWSS       1    0
CAGAAGATTAATGAGTCGATG     QKINESM       1    0
CAGAAGATTAGTAATACGGGG     QKISNTG       1    0
CAGAAGATTAGTAGTCATATG     QKISSHM       1    0
CAGAAGATTCAGCCGGGTGTT     QKIQPGV       1    0
CAGAAGATTCAGCTTAATGGG     QKIQLNG       1    0
CAGAAGATTCATACTCAGGGG     QKIHTQG       1    0
CAGAAGATTCATCTTCATATT     QKIHLHI       1    0
CAGAAGATTCATGAGCTGTTG     QKIHELL       1    0
CAGAAGATTCCGACGCAGGTG     QKIPTQV       1    0
CAGAAGATTCCGACGCAGGTT     QKIPTQV       1    0
CAGAAGATTCCGATGTCTATG     QKIPMSM       1    0
CAGAAGATTCCTACGTGTAAT     QKIPTCN       1    0
CAGAAGATTCCTTTTGTTCGA     QKIPFVR       1    0
CAGAAGATTGAGCAGTTGGAT     QKIEQLD       1    0
CAGAAGATTGATGGTAAGCCT     QKIDGKP       1    0
CAGAAGATTGGGCTTAATCCT     QKIGLNP       1    0
CAGAAGATTGTTTCTTCTCAT     QKIVSSH       1    0
CAGAAGATTTCGACTCTTTAA     QKISTL*       1    0
CAGAAGATTTCGACTCTTTAT     QKISTLY       1    0
CAGAAGATTTCGGAGTTGAGT     QKISELS       1    0
CAGAAGCAGAGGTGTGAGGCG     QKQRCEA       1    0
CAGAAGCAGATGTATCGTTTG     QKQMYRL       1    0
CAGAAGCAGATTAATTATGCT     QKQINYA       1    0
CAGAAGCAGATTCCTTTTGTT     QKQIPFV       1    0
CAGAAGCAGCCTTTTTATCTG     QKQPFYL       1    0
CAGAAGCAGGAGCTGGCGCAA     QKQELAQ       1    0
CAGAAGCAGGAGTGGCCGTCA     QKQEWPS       1    0
CAGAAGCAGGAGTGGCCGTCT     QKQEWPS       1    0
CAGAAGCAGGCGCTTACGAAT     QKQALTN       1    0
CAGAAGCAGGGTCATATTGTG     QKQGHIV       1    0
CAGAAGCAGGTGCTGCCGGAA     QKQVLPE       1    0
CAGAAGCAGGTGCTGCCGGAT     QKQVLPD       1    0
CAGAAGCAGGTGTATGGTCAG     QKQVYGQ       1    0
CAGAAGCAGTATACTTTTTGG     QKQYTFW       1    0
CAGAAGCAGTATATTTATAGT     QKQYIYS       1    0
CAGAAGCAGTCGCTGGATAAT     QKQSLDN       1    0
CAGAAGCATAATTATCCGTTG     QKHNYPL       1    0
CAGAAGCATAGTCATAGAACT     QKHSHRT       1    0
CAGAAGCATATGCAAGAACCG     QKHMQEP       1    0
CAGAAGCATCAGCATAATATT     QKHQHNI       1    0
CAGAAGCATCAGGGGGCTGAT     QKHQGAD       1    0
CAGAAGCATCATGTGACTGTT     QKHHVTV       1    0
CAGAAGCATCCGAGTCAGCAT     QKHPSQH       1    0
CAGAAGCATCCTACTTATATT     QKHPTYI       1    0
CAGAAGCATCTGGAGAAACCA     QKHLEKP       1    0
CAGAAGCATGAGCAGTCGGGT     QKHEQSG       1    0
CAGAAGCATGTGACTGCTACA     QKHVTAT       1    0
CAGAAGCATGTGATTTGTCCG     QKHVICP       1    0
CAGAAGCATTAGACGTCGTAT     QKHQTSY       1    0
CAGAAGCATTGGTCGCCGTCT     QKHWSPS       1    0
CAGAAGCATTTGCCTCATGTA     QKHLPHV       1    0
CAGAAGCATTTGCCTCATGTT     QKHLPHV       1    0
CAGAAGCCGAATACGTCTTAT     QKPNTSY       1    0
CAGAAGCCGATGACGAAAAAA     QKPMTKK       1    0
CAGAAGCCGATGATTCCGTAA     QKPMIP*       1    0
CAGAAGCCGATGATTCCGTTA     QKPMIPL       1    0
CAGAAGCCGATGATTCCGTTT     QKPMIPF       1    0
CAGAAGCCGATGGCTGGGACG     QKPMAGT       1    0
CAGAAGCCGCAGTATAATCAT     QKPQYNH       1    0
CAGAAGCCGCATGATATTCGT     QKPHDIR       1    0
CAGAAGCCGCTGAATGAGCCG     QKPLNEP       1    0
CAGAAGCCGGTGCCGCTTGGT     QKPVPLG       1    0
CAGAAGCCGGTTGCTATTCTT     QKPVAIL       1    0
CAGAAGCCGTATTGGCCGGAG     QKPYWPE       1    0
CAGAAGCCGTCGGGGCATTCG     QKPSGHS       1    0
CAGAAGCCGTGGACGGTACCG     QKPWTVP       1    0
CAGAAGCCGTTTCTTCATTCG     QKPFLHS       1    0
CAGAAGCCGTTTTAGCTGCTT     QKPFQLL       1    0
CAGAAGCCTACTCATCTTTTT     QKPTHLF       1    0
CAGAAGCCTATGGTGTCGTTG     QKPMVSL       1    0
CAGAAGCCTCATTATTATTTA     QKPHYYL       1    0
CAGAAGCCTCTGGTGGCTAAG     QKPLVAK       1    0
CAGAAGCCTCTTGCGTAGGTT     QKPLAQV       1    0
CAGAAGCCTGAGTGTATTCAA     QKPECIQ       1    0
CAGAAGCCTGATCATAATTCG     QKPDHNS       1    0
CAGAAGCCTGCGTGGATAAGA     QKPAWIR       1    0
CAGAAGCCTGGTAGTGGTTAA     QKPGSG*       1    0
CAGAAGCCTTATTTGGATAAT     QKPYLDN       1    0
CAGAAGCCTTCGGTGCCTTGA     QKPSVP*       1    0
CAGAAGCCTTCGGTTGCTGCG     QKPSVAA       1    0
CAGAAGCCTTGGAATGCGTAT     QKPWNAY       1    0
CAGAAGCCTTGTTGTACTGTG     QKPCCTV       1    0
CAGAAGCGACAGGAACAAACA     QKRQEQT       1    0
CAGAAGCTAGAAAAGGCACGA     QKLEKAR       1    0
CAGAAGCTGACTCAGCCGCTA     QKLTQPL       1    0
CAGAAGCTGACTCAGCCGCTT     QKLTQPL       1    0
CAGAAGCTGACTGTGACGAGT     QKLTVTS       1    0
CAGAAGCTGAGTTCTTGGTAT     QKLSSWY       1    0
CAGAAGCTGATTGGGACGTCT     QKLIGTS       1    0
CAGAAGCTGATTTCGTGGTCT     QKLISWS       1    0
CAGAAGCTGGCTCATGATTAT     QKLAHDY       1    0
CAGAAGCTGTCGCCTATGATT     QKLSPMI       1    0
CAGAAGCTGTGGAGTATTACG     QKLWSIT       1    0
CAGAAGCTGTGGGCTCTTGTG     QKLWALV       1    0
CAGAAGCTGTGTGCTGTGAAT     QKLCAVN       1    0
CAGAAGCTTAGTTCGCAGTAA     QKLSSQ*       1    0
CAGAAGCTTATTCGGTCTAAT     QKLIRSN       1    0
CAGAAGCTTCATCCTAATGCG     QKLHPNA       1    0
CAGAAGCTTCCGTTGCTTCTA     QKLPLLL       1    0
CAGAAGCTTCTTATGAAGGCA     QKLLMKA       1    0
CAGAAGCTTGATGGGAGTACT     QKLDGST       1    0
CAGAAGCTTGCGAATACTGGT     QKLANTG       1    0
CAGAAGCTTGCGCAGATGTAG     QKLAQMQ       1    0
CAGAAGCTTGCGCTGATGTAG     QKLALMQ       1    0
CAGAAGCTTGCTACTTATTAA     QKLATY*       1    0
CAGAAGCTTGGTATGCCGTTT     QKLGMPF       1    0
CAGAAGCTTTCTTGGCTGCCG     QKLSWLP       1    0
CAGAAGCTTTGGCCTATTAAA     QKLWPIK       1    0
CAGAAGCTTTGTAAGAATGTG     QKLCKNV       1    0
CAGAAGCTTTTGCCGGGTCTG     QKLLPGL       1    0
CAGAAGGAGAATGATACGATA     QKENDTI       1    0
CAGAAGGAGAGGGCGCATCTA     QKERAHL       1    0
CAGAAGGAGATGAATATTACT     QKEMNIT       1    0
CAGAAGGAGATGTATCATAGT     QKEMYHS       1    0
CAGAAGGAGCTTATGCGTACT     QKELMRT       1    0
CAGAAGGAGGAGAGGTATCCA     QKEERYP       1    0
CAGAAGGAGGATTATAGTCTT     QKEDYSL       1    0
CAGAAGGAGGCGATTGATACA     QKEAIDT       1    0
CAGAAGGAGGCGGCTGAGAAT     QKEAAEN       1    0
CAGAAGGAGGCGTGTAGTACG     QKEACST       1    0
CAGAAGGAGTATATGTGGCTG     QKEYMWL       1    0
CAGAAGGAGTCTCAGATTGTT     QKESQIV       1    0
CAGAAGGAGTTGCCTCTGGCG     QKELPLA       1    0
CAGAAGGAGTTGCCTCTGGCT     QKELPLA       1    0
CAGAAGGATAGTCTGTAGGTT     QKDSLQV       1    0
CAGAAGGATATGGATGTGGGG     QKDMDVG       1    0
CAGAAGGATCATTATTTTCCA     QKDHYFP       1    0
CAGAAGGATCGTCTGATGACT     QKDRLMT       1    0
CAGAAGGATGAGGATAAGCCT     QKDEDKP       1    0
CAGAAGGATGATCGGACTGTG     QKDDRTV       1    0
CAGAAGGATGCTACTATGGCG     QKDATMA       1    0
CAGAAGGATGGGCCTTGGTTA     QKDGPWL       1    0
CAGAAGGATTATTCTTCGAAA     QKDYSSK       1    0
CAGAAGGATTGGAGGGTGCAG     QKDWRVQ       1    0
CAGAAGGATTGGCATGCTGCA     QKDWHAA       1    0
CAGAAGGCGACTACTACTCAT     QKATTTH       1    0
CAGAAGGCGACTATTGGGGTG     QKATIGV       1    0
CAGAAGGCGACTGAGCGTATT     QKATERI       1    0
CAGAAGGCGACTTATACGGAT     QKATYTD       1    0
CAGAAGGCGACTTATACGGTG     QKATYTV       1    0
CAGAAGGCGAGTATTGGGAAG     QKASIGK       1    0
CAGAAGGCGCAGATAACGAAG     QKAQITK       1    0
CAGAAGGCGCAGGCGCCGATG     QKAQAPM       1    0
CAGAAGGCGCGTATTATGTTT     QKARIMF       1    0
CAGAAGGCGGCGGAAAAGAAA     QKAAEKK       1    0
CAGAAGGCGGTGCCTTCGTTT     QKAVPSF       1    0
CAGAAGGCGGTTCATGATATT     QKAVHDI       1    0
CAGAAGGCGGTTCTTAAGTCT     QKAVLKS       1    0
CAGAAGGCGGTTGGGAGTCTG     QKAVGSL       1    0
CAGAAGGCGTGGTCGGAGCTA     QKAWSEL       1    0
CAGAAGGCGTGGTCGGAGCTT     QKAWSEL       1    0
CAGAAGGCGTTTTCTATTACA     QKAFSIT       1    0
CAGAAGGCGTTTTCTATTACT     QKAFSIT       1    0
CAGAAGGCTACTATTGGGGTG     QKATIGV       1    0
CAGAAGGCTATGCCTGTTCAT     QKAMPVH       1    0
CAGAAGGCTCCAAGGACGGAG     QKAPRTE       1    0
CAGAAGGCTGATCAGGTGTAA     QKADQV*       1    0
CAGAAGGCTGATGTTCCGAAG     QKADVPK       1    0
CAGAAGGCTGGGGCGAATATG     QKAGANM       1    0
CAGAAGGCTGTGCAGCGGACG     QKAVQRT       1    0
CAGAAGGCTGTGGTGGCCAAT     QKAVVAN       1    0
CAGAAGGCTGTTATTGTGCGG     QKAVIVR       1    0
CAGAAGGCTGTTATTGTGCGT     QKAVIVR       1    0
CAGAAGGCTTATCCGCATACG     QKAYPHT       1    0
CAGAAGGCTTGGACTGAGCAG     QKAWTEQ       1    0
CAGAAGGCTTTTACGCAGTCT     QKAFTQS       1    0
CAGAAGGGGCCGATTGTGATA     QKGPIVI       1    0
CAGAAGGGGCCGATTGTGATT     QKGPIVI       1    0
CAGAAGGGGTTGACGGCGTAG     QKGLTAQ       1    0
CAGAAGGGGTTTGGTCCGGGA     QKGFGPG       1    0
CAGAAGGGTATGCCTTAGAAG     QKGMPQK       1    0
CAGAAGGGTATTTCTAGGTCG     QKGISRS       1    0
CAGAAGGGTCATTCGCTTGAG     QKGHSLE       1    0
CAGAAGGGTCTGTTGCAGGAT     QKGLLQD       1    0
CAGAAGGGTGATTATACGACA     QKGDYTT       1    0
CAGAAGGGTGCTATGTCGGAT     QKGAMSD       1    0
CAGAAGGGTTTTTATCGTATT     QKGFYRI       1    0
CAGAAGGTGACGTCGCAGTCT     QKVTSQS       1    0
CAGAAGGTGAGTTCTGTTGGT     QKVSSVG       1    0
CAGAAGGTGATGATGACAACG     QKVMMTT       1    0
CAGAAGGTGATGCCGCAGTAG     QKVMPQQ       1    0
CAGAAGGTGATTACTGTTCGT     QKVITVR       1    0
CAGAAGGTGCTTGCTACACGG     QKVLATR       1    0
CAGAAGGTGGGTCTTATTCCT     QKVGLIP       1    0
CAGAAGGTGGTTAGTTATACG     QKVVSYT       1    0
CAGAAGGTGTATAGTTTTCAG     QKVYSFQ       1    0
CAGAAGGTGTCGGCGTCTTTA     QKVSASL       1    0
CAGAAGGTGTCGGCGTCTTTT     QKVSASF       1    0
CAGAAGGTGTCTCATAGGAAA     QKVSHRK       1    0
CAGAAGGTGTCTGCTACTAGT     QKVSATS       1    0
CAGAAGGTGTGTGATATGTTT     QKVCDMF       1    0
CAGAAGGTGTTTCCTGCTGAG     QKVFPAE       1    0
CAGAAGGTTAATATTAGGCAT     QKVNIRH       1    0
CAGAAGGTTGAGAGGATGCGT     QKVERMR       1    0
CAGAAGGTTGATACTGAGCCT     QKVDTEP       1    0
CAGAAGGTTGCGGAAGGGATT     QKVAEGI       1    0
CAGAAGGTTGTGCAGAGTGAT     QKVVQSD       1    0
CAGAAGTAGGAGACTGGGCAA     QKQETGQ       1    0
CAGAAGTATACGTTGAATACG     QKYTLNT       1    0
CAGAAGTATACTAGTGAGTGT     QKYTSEC       1    0
CAGAAGTATAGTACTCCTACT     QKYSTPT       1    0
CAGAAGTATATTATTACTTTT     QKYIITF       1    0
CAGAAGTATCCGATTTCTATT     QKYPISI       1    0
CAGAAGTATGATCTTATGACG     QKYDLMT       1    0
CAGAAGTATGTGAGTGTTAGT     QKYVSVS       1    0
CAGAAGTATTATGTGAGGTAT     QKYYVRY       1    0
CAGAAGTATTCGAGTTATAAA     QKYSSYK       1    0
CAGAAGTATTCTCCTCCTATG     QKYSPPM       1    0
CAGAAGTATTCTCTGTGTACT     QKYSLCT       1    0
CAGAAGTATTTTGCTCAGACA     QKYFAQT       1    0
CAGAAGTCAAAAGAGAAAAAA     QKSKEKK       1    0
CAGAAGTCGACTTTTGAGTTT     QKSTFEF       1    0
CAGAAGTCGCCTTCTAGTCAT     QKSPSSH       1    0
CAGAAGTCGCTGACTACTATT     QKSLTTI       1    0
CAGAAGTCGGAGACTGGGCTG     QKSETGL       1    0
CAGAAGTCGGAGTGGGTTGAT     QKSEWVD       1    0
CAGAAGTCGGTTCTGCAGACG     QKSVLQT       1    0
CAGAAGTCGTATGCTGTGATG     QKSYAVM       1    0
CAGAAGTCGTTGCAGCCGATT     QKSLQPI       1    0
CAGAAGTCTCCGCAGTATGAG     QKSPQYE       1    0
CAGAAGTCTCCTCTTGAGCCT     QKSPLEP       1    0
CAGAAGTCTCTGGATAGTTCG     QKSLDSS       1    0
CAGAAGTCTCTTCCTCCTACA     QKSLPPT       1    0
CAGAAGTCTCTTCCTCCTACT     QKSLPPT       1    0
CAGAAGTCTGTGCCGGAGAAT     QKSVPEN       1    0
CAGAAGTCTGTGCTGATTTTA     QKSVLIL       1    0
CAGAAGTCTTGTATGCGGCCT     QKSCMRP       1    0
CAGAAGTCTTTGCCTGATCAA     QKSLPDQ       1    0
CAGAAGTCTTTTCTTCATAAG     QKSFLHK       1    0
CAGAAGTGGAGTTCGTAAGGA     QKWSS*G       1    0
CAGAAGTGGCCGGTGACTGAG     QKWPVTE       1    0
CAGAAGTGGCTGCCGCGTGGT     QKWLPRG       1    0
CAGAAGTGGGAGTTTCGGTAT     QKWEFRY       1    0
CAGAAGTGGTAGGGTTCTGTG     QKWQGSV       1    0
CAGAAGTGGTGGGCTCGGGCT     QKWWARA       1    0
CAGAAGTGTGCTCATTATCTG     QKCAHYL       1    0
CAGAAGTTGAATGTTATTGCT     QKLNVIA       1    0
CAGAAGTTGACGATGAATCAT     QKLTMNH       1    0
CAGAAGTTGATGCAGCCTTCG     QKLMQPS       1    0
CAGAAGTTGATTGCGTTTAAA     QKLIAFK       1    0
CAGAAGTTGCAGGAGTTTGAG     QKLQEFE       1    0
CAGAAGTTGCAGTTTCCGCTG     QKLQFPL       1    0
CAGAAGTTGCATAGTCCGTAG     QKLHSPQ       1    0
CAGAAGTTGCCGAGGTCTAGT     QKLPRSS       1    0
CAGAAGTTGCCGTCTCCGTCT     QKLPSPS       1    0
CAGAAGTTGCCTGTGTGGGAG     QKLPVWE       1    0
CAGAAGTTGTATTGGGATGCG     QKLYWDA       1    0
CAGAAGTTTAATCAGAATAAT     QKFNQNN       1    0
CAGAAGTTTAATTCGCTGGAG     QKFNSLE       1    0
CAGAAGTTTACGCTTCCGACG     QKFTLPT       1    0
CAGAAGTTTATGCCGCTTACA     QKFMPLT       1    0
CAGAAGTTTATGCCGCTTACT     QKFMPLT       1    0
CAGAAGTTTCAGTTGGCTGCT     QKFQLAA       1    0
CAGAAGTTTCCGCATATTTAG     QKFPHIQ       1    0
CAGAAGTTTCCGTCTAGTGTA     QKFPSSV       1    0
CAGAAGTTTCCGTCTAGTGTT     QKFPSSV       1    0
CAGAAGTTTCTTGTTCTGAAA     QKFLVLK       1    0
CAGAAGTTTCTTGTTCTGAAT     QKFLVLN       1    0
CAGAAGTTTGCGGTTTCGCAA     QKFAVSQ       1    0
CAGAAGTTTTATAATGCTACG     QKFYNAT       1    0
CAGAAGTTTTATAATGCTACT     QKFYNAT       1    0
CAGAAGTTTTCGGCTCGTATA     QKFSARI       1    0
CAGAATAAGACGGTGACAACA     QNKTVTT       1    0
CAGAATAAGACGTGGGATTTA     QNKTWDL       1    0
CAGAATAAGATGCATTGTACG     QNKMHCT       1    0
CAGAATAAGATTTTTCTGACA     QNKIFLT       1    0
CAGAATAAGCCGAGTTTTGTG     QNKPSFV       1    0
CAGAATAAGCCGCCGACGAAG     QNKPPTK       1    0
CAGAATAAGCCTCCGAATAAA     QNKPPNK       1    0
CAGAATAAGCTGCATCTGGGG     QNKLHLG       1    0
CAGAATAAGCTTCGGGAGGTT     QNKLREV       1    0
CAGAATAAGGCTCTGGAGCCG     QNKALEP       1    0
CAGAATAAGGTGGTGCCGGAG     QNKVVPE       1    0
CAGAATAAGGTTACGCCTATA     QNKVTPI       1    0
CAGAATAAGTATACTCTAGAT     QNKYTLD       1    0
CAGAATAAGTGGAAAGAGACG     QNKWKET       1    0
CAGAATAAGTTTTCTGCTGTT     QNKFSAV       1    0
CAGAATAATAATCTGTTTTGT     QNNNLFC       1    0
CAGAATAATAATGTTATTAAT     QNNNVIN       1    0
CAGAATAATACGCCGCATACA     QNNTPHT       1    0
CAGAATAATACGCTGGCTCAT     QNNTLAH       1    0
CAGAATAATACTCTTTTTTCA     QNNTLFS       1    0
CAGAATAATAGTTAGACGCTT     QNNSQTL       1    0
CAGAATAATATGCTGGGGACG     QNNMLGT       1    0
CAGAATAATATTTGGAGTAGG     QNNIWSR       1    0
CAGAATAATCAGAAGGAGCAT     QNNQKEH       1    0
CAGAATAATCAGGGGCATCCT     QNNQGHP       1    0
CAGAATAATCATACTCTTCCG     QNNHTLP       1    0
CAGAATAATCCGGGTGAGATT     QNNPGEI       1    0
CAGAATAATCCGGGTGTTCGG     QNNPGVR       1    0
CAGAATAATGAGGCGCCTGCA     QNNEAPA       1    0
CAGAATAATGCGAATGTGCTG     QNNANVL       1    0
CAGAATAATGCGTCGGCTGAT     QNNASAD       1    0
CAGAATAATGCGTCTTTGTAT     QNNASLY       1    0
CAGAATAATGCTTATGGTGGT     QNNAYGG       1    0
CAGAATAATGGGGTGTTGACT     QNNGVLT       1    0
CAGAATAATGTGCATCCGAAG     QNNVHPK       1    0
CAGAATAATGTGCTTCCGAAG     QNNVLPK       1    0
CAGAATAATGTGGAGGTGTCT     QNNVEVS       1    0
CAGAATAATGTTCAGAAACAT     QNNVQKH       1    0
CAGAATAATGTTGCGACGGTG     QNNVATV       1    0
CAGAATAATTAGGAGACGCAA     QNNQETQ       1    0
CAGAATAATTATGCGACTAGG     QNNYATR       1    0
CAGAATAATTATTAGAAGTGG     QNNYQKW       1    0
CAGAATAATTATTCTTCGCAT     QNNYSSH       1    0
CAGAATAATTCGACTTTGGCA     QNNSTLA       1    0
CAGAATAATTCGCGGGTTATT     QNNSRVI       1    0
CAGAATAATTGTGATGGGAAT     QNNCDGN       1    0
CAGAATAATTTTATGAGTATT     QNNFMSI       1    0
CAGAATAATTTTGCGCATGAT     QNNFAHD       1    0
CAGAATAATTTTGTTCGGTCG     QNNFVRS       1    0
CAGAATACGAAAAAACGGAGA     QNTKKRR       1    0
CAGAATACGAAGCCGCTTATG     QNTKPLM       1    0
CAGAATACGAAGGAGCCGACT     QNTKEPT       1    0
CAGAATACGACGAATACGAAA     QNTTNTK       1    0
CAGAATACGACGACTCAGAGT     QNTTTQS       1    0
CAGAATACGACGCCGTCTCCT     QNTTPSP       1    0
CAGAATACGAGTATGTATCTT     QNTSMYL       1    0
CAGAATACGATGGAGGATTCT     QNTMEDS       1    0
CAGAATACGCATCCTCGTACA     QNTHPRT       1    0
CAGAATACGCATTATAATACT     QNTHYNT       1    0
CAGAATACGCGGCATGTTCAA     QNTRHVQ       1    0
CAGAATACGCGGCATGTTCAT     QNTRHVH       1    0
CAGAATACGCTTGCTCCGCCG     QNTLAPP       1    0
CAGAATACGGAGATTAGGAGG     QNTEIRR       1    0
CAGAATACGGAGCTGAATTAT     QNTELNY       1    0
CAGAATACGGAGGCGGCGGCG     QNTEAAA       1    0
CAGAATACGGATACGATGCGG     QNTDTMR       1    0
CAGAATACGGATCGAAAGGAG     QNTDRKE       1    0
CAGAATACGGATCGTTTGGTG     QNTDRLV       1    0
CAGAATACGGCTAAGACGCCT     QNTAKTP       1    0
CAGAATACGGGAACACGGAAG     QNTGTRK       1    0
CAGAATACGGGTACTCGGTTG     QNTGTRL       1    0
CAGAATACGGTTGGGCGGTAA     QNTVGR*       1    0
CAGAATACGGTTTGGTAAAAA     QNTVW*K       1    0
CAGAATACGTAGGGGTGTCCG     QNTQGCP       1    0
CAGAATACGTATCGGGGTCCG     QNTYRGP       1    0
CAGAATACGTGGAGGCTGGCA     QNTWRLA       1    0
CAGAATACGTTGCAGTTTGCG     QNTLQFA       1    0
CAGAATACGTTGCCGAAGAGT     QNTLPKS       1    0
CAGAATACGTTGCTGGCTTGA     QNTLLA*       1    0
CAGAATACGTTGTATAATTTG     QNTLYNL       1    0
CAGAATACTAAGCAGGAGAGG     QNTKQER       1    0
CAGAATACTAAGTGGTTGAGG     QNTKWLR       1    0
CAGAATACTACGCAGAATTCG     QNTTQNS       1    0
CAGAATACTACTATGCAGGCT     QNTTMQA       1    0
CAGAATACTATGCAGCATTTA     QNTMQHL       1    0
CAGAATACTATGCAGTCTACT     QNTMQST       1    0
CAGAATACTATTGGGCCTAAT     QNTIGPN       1    0
CAGAATACTCATCTGTTGCTT     QNTHLLL       1    0
CAGAATACTCATGGTCTGTCA     QNTHGLS       1    0
CAGAATACTCATTATATTAGG     QNTHYIR       1    0
CAGAATACTCCTATGATGCGG     QNTPMMR       1    0
CAGAATACTCTGTTTTCTGAG     QNTLFSE       1    0
CAGAATACTGAGATTTCGAAG     QNTEISK       1    0
CAGAATACTGAGGATAATAAG     QNTEDNK       1    0
CAGAATACTGATGGTGATAGT     QNTDGDS       1    0
CAGAATACTGATGTTCATAAG     QNTDVHK       1    0
CAGAATACTGCGCCTTTGGGA     QNTAPLG       1    0
CAGAATACTGCTCAGCCGCAT     QNTAQPH       1    0
CAGAATACTGGGCTGCGTACT     QNTGLRT       1    0
CAGAATACTGGTACGGTGATG     QNTGTVM       1    0
CAGAATACTGTGTCTAGGCAA     QNTVSRQ       1    0
CAGAATACTTAGAATGATCAT     QNTQNDH       1    0
CAGAATACTTATTCTCCTGTG     QNTYSPV       1    0
CAGAATACTTCGAATTGTACT     QNTSNCT       1    0
CAGAATACTTCGACTCATGCG     QNTSTHA       1    0
CAGAATACTTCGGATGATTCT     QNTSDDS       1    0
CAGAATACTTCTATGCAGGCT     QNTSMQA       1    0
CAGAATACTTCTTATCCGCAT     QNTSYPH       1    0
CAGAATACTTGGTATTCTGGT     QNTWYSG       1    0
CAGAATAGGCCTACTTAGATT     QNRPTQI       1    0
CAGAATAGGGAGACTACTGCG     QNRETTA       1    0
CAGAATAGGGTGACGCTTACA     QNRVTLT       1    0
CAGAATAGGGTTGCGCCTCCA     QNRVAPP       1    0
CAGAATAGGGTTGCGCCTCCT     QNRVAPP       1    0
CAGAATAGGTATCCGGTTGAT     QNRYPVD       1    0
CAGAATAGGTATTGGGGTAAT     QNRYWGN       1    0
CAGAATAGTAAGATTAATTCT     QNSKINS       1    0
CAGAATAGTAATTGTGTGGTT     QNSNCVV       1    0
CAGAATAGTAGTACTATGTCG     QNSSTMS       1    0
CAGAATAGTATGACGAGTCTT     QNSMTSL       1    0
CAGAATAGTATTCCGACGCAT     QNSIPTH       1    0
CAGAATAGTCAGAATGCTTGT     QNSQNAC       1    0
CAGAATAGTCATGATTATATA     QNSHDYI       1    0
CAGAATAGTCATTATTTGGAG     QNSHYLE       1    0
CAGAATAGTCATTATTTGGAT     QNSHYLD       1    0
CAGAATAGTCCTATTACGAAG     QNSPITK       1    0
CAGAATAGTCCTGGTTTGAAA     QNSPGLK       1    0
CAGAATAGTCGGCATGATCTT     QNSRHDL       1    0
CAGAATAGTCGTATTGAGTCT     QNSRIES       1    0
CAGAATAGTGATAATTTTGCG     QNSDNFA       1    0
CAGAATAGTGATACGCAACCA     QNSDTQP       1    0
CAGAATAGTGATCGGGATGAG     QNSDRDE       1    0
CAGAATAGTGATTTGTTGAAA     QNSDLLK       1    0
CAGAATAGTGCGTGTTGTAGT     QNSACCS       1    0
CAGAATAGTGGGGTTCGGGTG     QNSGVRV       1    0
CAGAATAGTGGGGTTCGGGTT     QNSGVRV       1    0
CAGAATAGTGGTATTTTTTTG     QNSGIFL       1    0
CAGAATAGTGTGATTCATCCA     QNSVIHP       1    0
CAGAATAGTTGGAAGGTTCAG     QNSWKVQ       1    0
CAGAATAGTTGGGATGTTATG     QNSWDVM       1    0
CAGAATATAAGGCTGCTTGAT     QNIRLLD       1    0
CAGAATATAGAGACGAAAAAA     QNIETKK       1    0
CAGAATATGAATGTGCTGCAT     QNMNVLH       1    0
CAGAATATGACGCCTGGTTCG     QNMTPGS       1    0
CAGAATATGACGCCTTTGTGG     QNMTPLW       1    0
CAGAATATGACTAAGGATGGT     QNMTKDG       1    0
CAGAATATGACTACGGTTTCT     QNMTTVS       1    0
CAGAATATGAGGATGCATCCG     QNMRMHP       1    0
CAGAATATGAGTTATACTAAA     QNMSYTK       1    0
CAGAATATGATGCGTTATCGG     QNMMRYR       1    0
CAGAATATGATTGATAGGCCG     QNMIDRP       1    0
CAGAATATGATTTGTACGCGT     QNMICTR       1    0
CAGAATATGCAGGCTCTGAAA     QNMQALK       1    0
CAGAATATGCAGTTTGCTCTT     QNMQFAL       1    0
CAGAATATGCATAATCATGAG     QNMHNHE       1    0
CAGAATATGCATTGTAAGTCG     QNMHCKS       1    0
CAGAATATGCCTAATACGAAT     QNMPNTN       1    0
CAGAATATGCCTCATAGGCAG     QNMPHRQ       1    0
CAGAATATGCGTAAAACAGGG     QNMRKTG       1    0
CAGAATATGCTGTGGAGAACT     QNMLWRT       1    0
CAGAATATGCTGTTTCGGATA     QNMLFRI       1    0
CAGAATATGGAGCTGCATACG     QNMELHT       1    0
CAGAATATGGATCATTGTATT     QNMDHCI       1    0
CAGAATATGGCGATTGAGTGG     QNMAIEW       1    0
CAGAATATGGCGATTGAGTGT     QNMAIEC       1    0
CAGAATATGGCGCATAAGACA     QNMAHKT       1    0
CAGAATATGGGGCTTGTGCCG     QNMGLVP       1    0
CAGAATATGGTGGCGCGGTTA     QNMVARL       1    0
CAGAATATGGTGGCGCGGTTT     QNMVARF       1    0
CAGAATATGGTGTATCAGACA     QNMVYQT       1    0
CAGAATATGGTGTATCAGACT     QNMVYQT       1    0
CAGAATATGGTTCTGCCGCAA     QNMVLPQ       1    0
CAGAATATGTAGAGTATGATT     QNMQSMI       1    0
CAGAATATGTATTCGATTTAA     QNMYSI*       1    0
CAGAATATGTATTCGATTTAT     QNMYSIY       1    0
CAGAATATGTCGCGGACGTAT     QNMSRTY       1    0
CAGAATATGTCTCCGGTTACG     QNMSPVT       1    0
CAGAATATGTTGACTGAAAAG     QNMLTEK       1    0
CAGAATATGTTTCATCGTGGT     QNMFHRG       1    0
CAGAATATGTTTTTGCCGCAA     QNMFLPQ       1    0
CAGAATATTAATCCGCCTCCG     QNINPPP       1    0
CAGAATATTACGTGTTCTTCA     QNITCSS       1    0
CAGAATATTACTACTAGGAAG     QNITTRK       1    0
CAGAATATTACTGCTCGTCCA     QNITARP       1    0
CAGAATATTACTGCTTTTTTT     QNITAFF       1    0
CAGAATATTATTTCGGATCCT     QNIISDP       1    0
CAGAATATTCATCAGTCTAGA     QNIHQSR       1    0
CAGAATATTCGGGCTAATCTG     QNIRANL       1    0
CAGAATATTCGTAATCTTCAT     QNIRNLH       1    0
CAGAATATTCTGCATCCTGGT     QNILHPG       1    0
CAGAATATTGAGAATAAGAAT     QNIENKN       1    0
CAGAATATTGAGTTGTCTTTG     QNIELSL       1    0
CAGAATATTGGTCTTGGTTCA     QNIGLGS       1    0
CAGAATATTGTGACTGATCAT     QNIVTDH       1    0
CAGAATATTGTGTCGTTTTTT     QNIVSFF       1    0
CAGAATATTGTTAATATTGCG     QNIVNIA       1    0
CAGAATATTGTTAATATTGCT     QNIVNIA       1    0
CAGAATATTGTTGTGTGGACG     QNIVVWT       1    0
CAGAATATTTATATTTCGACG     QNIYIST       1    0
CAGAATATTTCTACTACGCCA     QNISTTP       1    0
CAGAATATTTGGTTGGCGAGG     QNIWLAR       1    0
CAGAATATTTTGAAGCAGATG     QNILKQM       1    0
CAGAATCAAACGACAAAACAG     QNQTTKQ       1    0
CAGAATCAGAATGTTCGGGCA     QNQNVRA       1    0
CAGAATCAGACGAATAAGGAT     QNQTNKD       1    0
CAGAATCAGACGAATCTTTCT     QNQTNLS       1    0
CAGAATCAGACGCGAGCACCA     QNQTRAP       1    0
CAGAATCAGACGTCGTCGTAT     QNQTSSY       1    0
CAGAATCAGACTCAGGAGATG     QNQTQEM       1    0
CAGAATCAGACTGAGTGGAGT     QNQTEWS       1    0
CAGAATCAGACTGCTCATACT     QNQTAHT       1    0
CAGAATCAGAGTGTGCATAGT     QNQSVHS       1    0
CAGAATCAGATGGAGAATCAG     QNQMENQ       1    0
CAGAATCAGATTAGTTGGAGG     QNQISWR       1    0
CAGAATCAGATTGCTGAGGAA     QNQIAEE       1    0
CAGAATCAGCATCTGACTCCA     QNQHLTP       1    0
CAGAATCAGCCGCATACGCAA     QNQPHTQ       1    0
CAGAATCAGCCGTCTGGTAAG     QNQPSGK       1    0
CAGAATCAGCCTGTGGGGTTG     QNQPVGL       1    0
CAGAATCAGCGGGTTATGCAT     QNQRVMH       1    0
CAGAATCAGCTTCGTTCGACG     QNQLRST       1    0
CAGAATCAGCTTTATCTGCAG     QNQLYLQ       1    0
CAGAATCAGCTTTCTTCTGTG     QNQLSSV       1    0
CAGAATCAGCTTTTTAGAATT     QNQLFRI       1    0
CAGAATCAGGAGGCGAAAACG     QNQEAKT       1    0
CAGAATCAGGAGGCGAATACG     QNQEANT       1    0
CAGAATCAGGATCCTTTTGTG     QNQDPFV       1    0
CAGAATCAGGATTCGCTTACG     QNQDSLT       1    0
CAGAATCAGGCGTATACGACA     QNQAYTT       1    0
CAGAATCAGGCTTGGTTGCAG     QNQAWLQ       1    0
CAGAATCAGGGGAGTGCGCAG     QNQGSAQ       1    0
CAGAATCAGGGGCTGTCGGGT     QNQGLSG       1    0
CAGAATCAGGGGCTGTCGGTA     QNQGLSV       1    0
CAGAATCAGTATGAGGTTCGT     QNQYEVR       1    0
CAGAATCAGTCTATTAGGCTA     QNQSIRL       1    0
CAGAATCAGTGGACGGCTGAT     QNQWTAD       1    0
CAGAATCAGTGGGATGATGAT     QNQWDDD       1    0
CAGAATCAGTGTAAGTTTAGT     QNQCKFS       1    0
CAGAATCAGTGTACTGCTTAT     QNQCTAY       1    0
CAGAATCAGTTGTGGAGGTTT     QNQLWRF       1    0
CAGAATCATAATAATATTACA     QNHNNIT       1    0
CAGAATCATAATAGTGCGTAA     QNHNSA*       1    0
CAGAATCATAATAGTGCGTAT     QNHNSAY       1    0
CAGAATCATAATGAGAGTAGG     QNHNESR       1    0
CAGAATCATACGTCGGTTCTT     QNHTSVL       1    0
CAGAATCATACTATTACAAAT     QNHTITN       1    0
CAGAATCATACTATTACTATG     QNHTITM       1    0
CAGAATCATAGGGCTATTCAG     QNHRAIQ       1    0
CAGAATCATAGGTATGATTCT     QNHRYDS       1    0
CAGAATCATAGGTTTCAGATG     QNHRFQM       1    0
CAGAATCATATGTTGACTTGG     QNHMLTW       1    0
CAGAATCATATTCTGTTGTCA     QNHILLS       1    0
CAGAATCATCAGCTGGATATG     QNHQLDM       1    0
CAGAATCATCATAGTAGGAAT     QNHHSRN       1    0
CAGAATCATCATCTGAATAGG     QNHHLNR       1    0
CAGAATCATCCTACTTAGATT     QNHPTQI       1    0
CAGAATCATCCTCAGGTGACG     QNHPQVT       1    0
CAGAATCATCCTGCGAGGGAT     QNHPARD       1    0
CAGAATCATCTTACTCGTTCT     QNHLTRS       1    0
CAGAATCATGAGATTAGGGTG     QNHEIRV       1    0
CAGAATCATGAGCCTGTTCCG     QNHEPVP       1    0
CAGAATCATGATATGTTTATT     QNHDMFI       1    0
CAGAATCATGATGATAATACG     QNHDDNT       1    0
CAGAATCATGATGATAATACT     QNHDDNT       1    0
CAGAATCATGATGATTGTGAT     QNHDDCD       1    0
CAGAATCATGATTGGGCGATT     QNHDWAI       1    0
CAGAATCATGCGAAGCCTCAG     QNHAKPQ       1    0
CAGAATCATGCGGATGGTGCT     QNHADGA       1    0
CAGAATCATGGGAAGCCTTCG     QNHGKPS       1    0
CAGAATCATGGTTTTATGGCT     QNHGFMA       1    0
CAGAATCATGTTAAGGATTTG     QNHVKDL       1    0
CAGAATCATGTTAGGTCTGAT     QNHVRSD       1    0
CAGAATCATGTTCGGGGGAAT     QNHVRGN       1    0
CAGAATCATGTTGGTTGGCCT     QNHVGWP       1    0
CAGAATCATTATCCTACTGTT     QNHYPTV       1    0
CAGAATCATTCGTATATTGCA     QNHSYIA       1    0
CAGAATCATTCGTATATTGCT     QNHSYIA       1    0
CAGAATCATTCTAATAAGTCG     QNHSNKS       1    0
CAGAATCATTCTTTGCATCTT     QNHSLHL       1    0
CAGAATCATTTGCTGCCTGCT     QNHLLPA       1    0
CAGAATCATTTGGCGGAGGAG     QNHLAEE       1    0
CAGAATCATTTTAGGGTTGAA     QNHFRVE       1    0
CAGAATCATTTTAGGGTTGAT     QNHFRVD       1    0
CAGAATCATTTTTTTAGGCCT     QNHFFRP       1    0
CAGAATCCAAAGATGGGGAAT     QNPKMGN       1    0
CAGAATCCAGATAATTCTAGA     QNPDNSR       1    0
CAGAATCCGAAGTTTCCTTCG     QNPKFPS       1    0
CAGAATCCGAATAAGCAAAAG     QNPNKQK       1    0
CAGAATCCGACGAGGCCTGTT     QNPTRPV       1    0
CAGAATCCGACTGATTTTGCT     QNPTDFA       1    0
CAGAATCCGATGCAGAAGCAT     QNPMQKH       1    0
CAGAATCCGCATTTTAGTTTA     QNPHFSL       1    0
CAGAATCCGCCGACGAGTCCT     QNPPTSP       1    0
CAGAATCCGCCGGAAAGAGCG     QNPPERA       1    0
CAGAATCCGCCGGATAGTGCG     QNPPDSA       1    0
CAGAATCCGCCTCATAGTACG     QNPPHST       1    0
CAGAATCCGCTGAATCGTCCT     QNPLNRP       1    0
CAGAATCCGCTGGCGACTAAT     QNPLATN       1    0
CAGAATCCGCTGGGAGAGCCG     QNPLGEP       1    0
CAGAATCCGCTGTTTAAGCCT     QNPLFKP       1    0
CAGAATCCGGATACTAATTAA     QNPDTN*       1    0
CAGAATCCGGATCTGTGTCGG     QNPDLCR       1    0
CAGAATCCGGATGTTAGTCTG     QNPDVSL       1    0
CAGAATCCGGCTCATGCTCAT     QNPAHAH       1    0
CAGAATCCGGGGACGAAGTAT     QNPGTKY       1    0
CAGAATCCGGTGTTGCGTTGG     QNPVLRW       1    0
CAGAATCCGGTTACTAATTAG     QNPVTNQ       1    0
CAGAATCCGGTTGAGGTTTAG     QNPVEVQ       1    0
CAGAATCCGTAGCTGCCTATA     QNPQLPI       1    0
CAGAATCCGTAGGTGGTGCTA     QNPQVVL       1    0
CAGAATCCGTGGCATGATCCG     QNPWHDP       1    0
CAGAATCCGTGGGGTCTTTAT     QNPWGLY       1    0
CAGAATCCGTGGTATAGGGCG     QNPWYRA       1    0
CAGAATCCGTTTTGTTGTTTT     QNPFCCF       1    0
CAGAATCCTAAGGATCAGCTT     QNPKDQL       1    0
CAGAATCCTAATATTAATGCT     QNPNINA       1    0
CAGAATCCTAATTCTAAGAAA     QNPNSKK       1    0
CAGAATCCTAATTCTCAGAAA     QNPNSQK       1    0
CAGAATCCTACGCAGCAGACG     QNPTQQT       1    0
CAGAATCCTACGCATATGTCG     QNPTHMS       1    0
CAGAATCCTACGGGTACGTGG     QNPTGTW       1    0
CAGAATCCTACTACGAATACG     QNPTTNT       1    0
CAGAATCCTACTACGAATACT     QNPTTNT       1    0
CAGAATCCTACTGATCTTGAT     QNPTDLD       1    0
CAGAATCCTAGGGATATGCAG     QNPRDMQ       1    0
CAGAATCCTATGCATTTGGAA     QNPMHLE       1    0
CAGAATCCTCATCATGATCCG     QNPHHDP       1    0
CAGAATCCTCATGATTCTATG     QNPHDSM       1    0
CAGAATCCTGAGCTGACTGCA     QNPELTA       1    0
CAGAATCCTGAGCTGACTGCT     QNPELTA       1    0
CAGAATCCTGAGGGGCCTGTA     QNPEGPV       1    0
CAGAATCCTGATCGTAATAAT     QNPDRNN       1    0
CAGAATCCTGATTCGACTGAG     QNPDSTE       1    0
CAGAATCCTGGGCGTGCGAAT     QNPGRAN       1    0
CAGAATCCTTTGTATTCGGCT     QNPLYSA       1    0
CAGAATCCTTTGTATTCTAAT     QNPLYSN       1    0
CAGAATCCTTTTTTGATGTAT     QNPFLMY       1    0
CAGAATCGGACGCTGTCTTCA     QNRTLSS       1    0
CAGAATCGGACTATTCTTTAA     QNRTIL*       1    0
CAGAATCGGATGTGGTCGCAA     QNRMWSQ       1    0
CAGAATCGGATTGTGTATAAT     QNRIVYN       1    0
CAGAATCGGCCTCTGTTGTTA     QNRPLLL       1    0
CAGAATCGGCTGGGGACTACT     QNRLGTT       1    0
CAGAATCGGCTGGTGAAAGAA     QNRLVKE       1    0
CAGAATCGGCTTTCTACGAGT     QNRLSTS       1    0
CAGAATCGGGAGTGTTGGAAT     QNRECWN       1    0
CAGAATCGGGATACGGATGCT     QNRDTDA       1    0
CAGAATCGGGTTTCGTATGAT     QNRVSYD       1    0
CAGAATCGGTATATTGATGCT     QNRYIDA       1    0
CAGAATCGGTCTGAGGTTACG     QNRSEVT       1    0
CAGAATCGTAGTATGTATGAG     QNRSMYE       1    0
CAGAATCGTAGTGTGACGCAA     QNRSVTQ       1    0
CAGAATCGTAGTGTGACGCAT     QNRSVTH       1    0
CAGAATCGTCCGCTTCTGCAA     QNRPLLQ       1    0
CAGAATCGTCCGCTTCTGCTA     QNRPLLL       1    0
CAGAATCGTCCTGTGCTTCTG     QNRPVLL       1    0
CAGAATCGTGATCATTTGACG     QNRDHLT       1    0
CAGAATCGTGATTGGCTGAGT     QNRDWLS       1    0
CAGAATCGTGTGTGGGATGTG     QNRVWDV       1    0
CAGAATCGTGTTATTTCTCAT     QNRVISH       1    0
CAGAATCGTTATGAGTGGCGT     QNRYEWR       1    0
CAGAATCGTTATGATAGTGTG     QNRYDSV       1    0
CAGAATCGTTGGCTGAATACG     QNRWLNT       1    0
CAGAATCGTTGTCAGCTTCTG     QNRCQLL       1    0
CAGAATCGTTTTGTGAAGTAA     QNRFVK*       1    0
CAGAATCTAACAAAAAAAACA     QNLTKKT       1    0
CAGAATCTGAATTCGTATCAT     QNLNSYH       1    0
CAGAATCTGAGGTTGTCTCCT     QNLRLSP       1    0
CAGAATCTGAGTATTCAACCA     QNLSIQP       1    0
CAGAATCTGATGACTTTGAAG     QNLMTLK       1    0
CAGAATCTGATTACGATGAAT     QNLITMN       1    0
CAGAATCTGATTGAGTTGAAT     QNLIELN       1    0
CAGAATCTGCAGAAGGCTCAG     QNLQKAQ       1    0
CAGAATCTGCGGGGTGTGTGT     QNLRGVC       1    0
CAGAATCTGCGTTTGCTGCAG     QNLRLLQ       1    0
CAGAATCTGCTGAAGACTTGG     QNLLKTW       1    0
CAGAATCTGCTGAAGACTTGT     QNLLKTC       1    0
CAGAATCTGCTGAGTCGTGCT     QNLLSRA       1    0
CAGAATCTGCTGCATTCGTCA     QNLLHSS       1    0
CAGAATCTGCTTGGTAGGACG     QNLLGRT       1    0
CAGAATCTGGAGGCTCATCTT     QNLEAHL       1    0
CAGAATCTGGATACGGCTGAG     QNLDTAE       1    0
CAGAATCTGGATTTTGTGGCT     QNLDFVA       1    0
CAGAATCTGGCGAAGCTTCAG     QNLAKLQ       1    0
CAGAATCTGGGTGCGATTACT     QNLGAIT       1    0
CAGAATCTGGGTGGGACTGCT     QNLGGTA       1    0
CAGAATCTGGTGCCGCGGTAA     QNLVPR*       1    0
CAGAATCTGTATTTTGATACG     QNLYFDT       1    0
CAGAATCTGTCGAGTAGTAGG     QNLSSSR       1    0
CAGAATCTGTCGATGCTGCAG     QNLSMLQ       1    0
CAGAATCTGTTGAATCTGCCG     QNLLNLP       1    0
CAGAATCTGTTGTCGAAGCTT     QNLLSKL       1    0
CAGAATCTTAAGATGTATTGA     QNLKMY*       1    0
CAGAATCTTAAGTCTCAAGAA     QNLKSQE       1    0
CAGAATCTTAAGTCTCATGAT     QNLKSHD       1    0
CAGAATCTTACTTATAGACGG     QNLTYRR       1    0
CAGAATCTTACTTTTCTTGAT     QNLTFLD       1    0
CAGAATCTTAGTAGGCCGCCG     QNLSRPP       1    0
CAGAATCTTATGGTTGAGACA     QNLMVET       1    0
CAGAATCTTATTATTAATCCG     QNLIINP       1    0
CAGAATCTTCCTTTTAATTGG     QNLPFNW       1    0
CAGAATCTTGAGTTTTGGTAT     QNLEFWY       1    0
CAGAATCTTGATAATAATTCT     QNLDNNS       1    0
CAGAATCTTGCGCTTGCTAAG     QNLALAK       1    0
CAGAATCTTGCGGTGCCGTAG     QNLAVPQ       1    0
CAGAATCTTGCTACGAGAAAA     QNLATRK       1    0
CAGAATCTTTCGAAGCTTAAT     QNLSKLN       1    0
CAGAATCTTTCTGTGTATCTT     QNLSVYL       1    0
CAGAATCTTTCTTTGTATAAT     QNLSLYN       1    0
CAGAATCTTTCTTTTTATTCT     QNLSFYS       1    0
CAGAATCTTTGGTTGCCGTAA     QNLWLP*       1    0
CAGAATCTTTGTAGTCGGTAT     QNLCSRY       1    0
CAGAATCTTTGTCTTGGGTGT     QNLCLGC       1    0
CAGAATGAAACGCAGAAAAAG     QNETQKK       1    0
CAGAATGAAAGAAAAGAAACG     QNERKET       1    0
CAGAATGAAGAAGAGAGGAAG     QNEEERK       1    0
CAGAATGAAGAGCGAACAAAA     QNEERTK       1    0
CAGAATGAGACGCATCCTGTG     QNETHPV       1    0
CAGAATGAGACGTATACTACT     QNETYTT       1    0
CAGAATGAGAGGGTGCTTACA     QNERVLT       1    0
CAGAATGAGCAGAGTAGTAGT     QNEQSSS       1    0
CAGAATGAGCAGCAGAAGACA     QNEQQKT       1    0
CAGAATGAGCAGCGTATGCCG     QNEQRMP       1    0
CAGAATGAGCCGAAGAAAACT     QNEPKKT       1    0
CAGAATGAGCCGTATTAAAGA     QNEPY*R       1    0
CAGAATGAGCGGGGTGCTCAT     QNERGAH       1    0
CAGAATGAGCGTCATGCAAAA     QNERHAK       1    0
CAGAATGAGCTGATTGCGTCT     QNELIAS       1    0
CAGAATGAGGCTATTAGTAAT     QNEAISN       1    0
CAGAATGAGGCTGATTAACGA     QNEAD*R       1    0
CAGAATGAGGCTTGGGCTGTG     QNEAWAV       1    0
CAGAATGAGTCTCCGGAACAA     QNESPEQ       1    0
CAGAATGATAAGAGTTTTTTT     QNDKSFF       1    0
CAGAATGATAATGATGTTCGT     QNDNDVR       1    0
CAGAATGATAATTTGTCGTCT     QNDNLSS       1    0
CAGAATGATACGCTGAATAAG     QNDTLNK       1    0
CAGAATGATACTTTGATGTAT     QNDTLMY       1    0
CAGAATGATAGGGCGCTTATT     QNDRALI       1    0
CAGAATGATAGTGTGCTACAA     QNDSVLQ       1    0
CAGAATGATAGTTATGTTTCG     QNDSYVS       1    0
CAGAATGATATGCCGTTTTCT     QNDMPFS       1    0
CAGAATGATCAGAGGACTCTG     QNDQRTL       1    0
CAGAATGATCAGCGTAAGTTG     QNDQRKL       1    0
CAGAATGATCAGGCGGCGTCT     QNDQAAS       1    0
CAGAATGATCCTGGAGGGCTA     QNDPGGL       1    0
CAGAATGATCTTCAGATGAGG     QNDLQMR       1    0
CAGAATGATGAGCGTTCTATT     QNDERSI       1    0
CAGAATGATGATACGCTTAAA     QNDDTLK       1    0
CAGAATGATGATCGGGCGTTT     QNDDRAF       1    0
CAGAATGATGATGGTAAGAAT     QNDDGKN       1    0
CAGAATGATGCGCTGAGTAAG     QNDALSK       1    0
CAGAATGATGCGTCTCAGTAA     QNDASQ*       1    0
CAGAATGATGCTTGGCCTTCT     QNDAWPS       1    0
CAGAATGATGGGATGCCGATG     QNDGMPM       1    0
CAGAATGATGTGGTTTTTCTG     QNDVVFL       1    0
CAGAATGATTATAGGTTGCTA     QNDYRLL       1    0
CAGAATGATTATCCTACTGAG     QNDYPTE       1    0
CAGAATGATTATGTTGTTCGT     QNDYVVR       1    0
CAGAATGATTATGTTTTTCTA     QNDYVFL       1    0
CAGAATGATTCGATTGGTGCG     QNDSIGA       1    0
CAGAATGATTCGGAGCAGCAG     QNDSEQQ       1    0
CAGAATGATTCGGAGCAGCAT     QNDSEQH       1    0
CAGAATGATTCTGCTAGTCCG     QNDSASP       1    0
CAGAATGATTGGCGTCCTCAG     QNDWRPQ       1    0
CAGAATGATTTGACGCTGATT     QNDLTLI       1    0
CAGAATGATTTGCGTTCTTAT     QNDLRSY       1    0
CAGAATGATTTTAAGGCTTTG     QNDFKAL       1    0
CAGAATGATTTTATGATTTCT     QNDFMIS       1    0
CAGAATGCAAAACGAAGAGAA     QNAKRRE       1    0
CAGAATGCGAAGGATATTCAG     QNAKDIQ       1    0
CAGAATGCGAAGGATATTCAT     QNAKDIH       1    0
CAGAATGCGAATGTTAGGACA     QNANVRT       1    0
CAGAATGCGACGTGTGTGTAA     QNATCV*       1    0
CAGAATGCGACTCATTATCCT     QNATHYP       1    0
CAGAATGCGACTGGTAATTAT     QNATGNY       1    0
CAGAATGCGACTTCGTGTTAG     QNATSCQ       1    0
CAGAATGCGAGGTCGGCGACT     QNARSAT       1    0
CAGAATGCGAGTGCGCATGCG     QNASAHA       1    0
CAGAATGCGATGAAGCCTTGA     QNAMKP*       1    0
CAGAATGCGATGAAGCCTTGT     QNAMKPC       1    0
CAGAATGCGATGCGGTATTAA     QNAMRY*       1    0
CAGAATGCGATGCGGTATTAT     QNAMRYY       1    0
CAGAATGCGATGGTTAAGACT     QNAMVKT       1    0
CAGAATGCGCAGGGTGGTAGA     QNAQGGR       1    0
CAGAATGCGCATAGTTCGGAA     QNAHSSE       1    0
CAGAATGCGCCGATTCAGCGT     QNAPIQR       1    0
CAGAATGCGCCTATTACGAAG     QNAPITK       1    0
CAGAATGCGCTGACGGCGCGA     QNALTAR       1    0
CAGAATGCGGATGAGCCTGCT     QNADEPA       1    0
CAGAATGCGGGTACTCATGAG     QNAGTHE       1    0
CAGAATGCGGGTCCTGGGACT     QNAGPGT       1    0
CAGAATGCGGTTCCTAATATA     QNAVPNI       1    0
CAGAATGCGTAGACTGTGACT     QNAQTVT       1    0
CAGAATGCGTATCTTACTACG     QNAYLTT       1    0
CAGAATGCGTCTCCGAAAGAA     QNASPKE       1    0
CAGAATGCGTGGTCTGCGTAT     QNAWSAY       1    0
CAGAATGCGTGTAATCCTAGA     QNACNPR       1    0
CAGAATGCGTGTCGGCATTGT     QNACRHC       1    0
CAGAATGCGTTGAATCCTTAT     QNALNPY       1    0
CAGAATGCGTTGACTCTTAGT     QNALTLS       1    0
CAGAATGCTAAGTCTCATATT     QNAKSHI       1    0
CAGAATGCTACGTCTGCGAGG     QNATSAR       1    0
CAGAATGCTACTCCGAATCAA     QNATPNQ       1    0
CAGAATGCTAGGGCTTATTAA     QNARAY*       1    0
CAGAATGCTAGTGATACGGGT     QNASDTG       1    0
CAGAATGCTATGTTTGCTGGT     QNAMFAG       1    0
CAGAATGCTATTTATCAGCTG     QNAIYQL       1    0
CAGAATGCTCAGTTTAAGCTG     QNAQFKL       1    0
CAGAATGCTCCTGTGACTTTG     QNAPVTL       1    0
CAGAATGCTCTGCAGGGTATG     QNALQGM       1    0
CAGAATGCTCTGGGGAGTATA     QNALGSI       1    0
CAGAATGCTCTTGGTAATTCT     QNALGNS       1    0
CAGAATGCTGCGAAGCATAAT     QNAAKHN       1    0
CAGAATGCTGCTCCTTCGTTA     QNAAPSL       1    0
CAGAATGCTGGGACTCATAGT     QNAGTHS       1    0
CAGAATGCTGGGCTTGGTCGT     QNAGLGR       1    0
CAGAATGCTGTTGAGTGGACG     QNAVEWT       1    0
CAGAATGCTGTTGGTTCGAAT     QNAVGSN       1    0
CAGAATGCTGTTGTGTTTCAT     QNAVVFH       1    0
CAGAATGCTTAGCTTCATGCG     QNAQLHA       1    0
CAGAATGCTTATAAGACTGCT     QNAYKTA       1    0
CAGAATGCTTATTCTCAGGAG     QNAYSQE       1    0
CAGAATGCTTCTCATAGTTGG     QNASHSW       1    0
CAGAATGCTTCTCATATGACG     QNASHMT       1    0
CAGAATGCTTCTGATTTGTAG     QNASDLQ       1    0
CAGAATGCTTTGCCTTAGGCG     QNALPQA       1    0
CAGAATGCTTTTTGTTGTACT     QNAFCCT       1    0
CAGAATGGGAAGACTACGAAT     QNGKTTN       1    0
CAGAATGGGACGCTGCTTACT     QNGTLLT       1    0
CAGAATGGGACTATTAGGCCA     QNGTIRP       1    0
CAGAATGGGACTATTAGGCCT     QNGTIRP       1    0
CAGAATGGGAGGGTTTTTTTT     QNGRVFF       1    0
CAGAATGGGATGTAGGAGGCG     QNGMQEA       1    0
CAGAATGGGATGTTTAATCAT     QNGMFNH       1    0
CAGAATGGGATTCCGATGCGT     QNGIPMR       1    0
CAGAATGGGCAGTTGCTGAGT     QNGQLLS       1    0
CAGAATGGGCATATTGCTTAT     QNGHIAY       1    0
CAGAATGGGCATCTGCTGCGG     QNGHLLR       1    0
CAGAATGGGCGGACGCTGTTT     QNGRTLF       1    0
CAGAATGGGCGTATTCAGCGT     QNGRIQR       1    0
CAGAATGGGCTGACTCGACAG     QNGLTRQ       1    0
CAGAATGGGCTGCTTGGTACG     QNGLLGT       1    0
CAGAATGGGCTGCTTGGTACT     QNGLLGT       1    0
CAGAATGGGGATAGGCTTGTT     QNGDRLV       1    0
CAGAATGGGGATCGTATGAAT     QNGDRMN       1    0
CAGAATGGGGATTTGAAGATT     QNGDLKI       1    0
CAGAATGGGGCGTATTGGACG     QNGAYWT       1    0
CAGAATGGGGCTAATGAGAAT     QNGANEN       1    0
CAGAATGGGGGGGTGTATCAG     QNGGVYQ       1    0
CAGAATGGGGTTAGGACACCG     QNGVRTP       1    0
CAGAATGGGTAGGCTGAGACA     QNGQAET       1    0
CAGAATGGGTAGGCTGAGACT     QNGQAET       1    0
CAGAATGGGTCGACTATTAGT     QNGSTIS       1    0
CAGAATGGGTGGCTTCAGGCT     QNGWLQA       1    0
CAGAATGGGTTGCCGACTATT     QNGLPTI       1    0
CAGAATGGGTTGCCTTATGAG     QNGLPYE       1    0
CAGAATGGGTTTATTACTGGT     QNGFITG       1    0
CAGAATGGTACGAGTAATGCT     QNGTSNA       1    0
CAGAATGGTACGCTGAAGGTG     QNGTLKV       1    0
CAGAATGGTACTTTGGAGAGT     QNGTLES       1    0
CAGAATGGTAGTGATACTCCT     QNGSDTP       1    0
CAGAATGGTATGGCTGATCAT     QNGMADH       1    0
CAGAATGGTCAGCTGGATATG     QNGQLDM       1    0
CAGAATGGTCAGGCGACTTCG     QNGQATS       1    0
CAGAATGGTCAGGTGAGTACT     QNGQVST       1    0
CAGAATGGTCATCTGCCGAGG     QNGHLPR       1    0
CAGAATGGTCATCTTATTTAT     QNGHLIY       1    0
CAGAATGGTCCGATGTGGACT     QNGPMWT       1    0
CAGAATGGTCGTGATGCTTAA     QNGRDA*       1    0
CAGAATGGTCGTGATGCTTAT     QNGRDAY       1    0
CAGAATGGTCTGAGGTTTTGT     QNGLRFC       1    0
CAGAATGGTCTTTTTCGGGCA     QNGLFRA       1    0
CAGAATGGTGAGCGGCCTATT     QNGERPI       1    0
CAGAATGGTGATATTGCGTGG     QNGDIAW       1    0
CAGAATGGTGGGCAGAGTTCG     QNGGQSS       1    0
CAGAATGGTGTGACGGGTAAA     QNGVTGK       1    0
CAGAATGGTGTGACGGGTAGG     QNGVTGR       1    0
CAGAATGGTGTGCATGGTACT     QNGVHGT       1    0
CAGAATGGTGTTCAGCCGTAT     QNGVQPY       1    0
CAGAATGGTTTTAATCCGCGG     QNGFNPR       1    0
CAGAATGGTTTTATGGCTCTT     QNGFMAL       1    0
CAGAATGTGAATGTGACGAGG     QNVNVTR       1    0
CAGAATGTGAGGACTTATATT     QNVRTYI       1    0
CAGAATGTGAGGGTTAAGACG     QNVRVKT       1    0
CAGAATGTGATGTTGCCGGTG     QNVMLPV       1    0
CAGAATGTGATTAAGAATCCG     QNVIKNP       1    0
CAGAATGTGATTATGTCTACT     QNVIMST       1    0
CAGAATGTGATTCAGACGCAT     QNVIQTH       1    0
CAGAATGTGCAGCGGCAAGAA     QNVQRQE       1    0
CAGAATGTGCAGGTTCGTACT     QNVQVRT       1    0
CAGAATGTGCATAATAGTCTT     QNVHNSL       1    0
CAGAATGTGCATACTTATCTA     QNVHTYL       1    0
CAGAATGTGCATACTTATCTT     QNVHTYL       1    0
CAGAATGTGCATGAGTAGGCA     QNVHEQA       1    0
CAGAATGTGCATGAGTTGGCA     QNVHELA       1    0
CAGAATGTGCCGGAGTCTTAT     QNVPESY       1    0
CAGAATGTGCCTGCTGCGTGT     QNVPAAC       1    0
CAGAATGTGCGGTCTGATAGT     QNVRSDS       1    0
CAGAATGTGCGTACTACTACT     QNVRTTT       1    0
CAGAATGTGCTGGTTCGTACT     QNVLVRT       1    0
CAGAATGTGGCTTCGAATCAA     QNVASNQ       1    0
CAGAATGTTAATTAGAGGGAG     QNVNQRE       1    0
CAGAATGTTACGAGTCCGTCG     QNVTSPS       1    0
CAGAATGTTACTGATCTTAAT     QNVTDLN       1    0
CAGAATGTTAGTAATAAGTCG     QNVSNKS       1    0
CAGAATGTTAGTGAGCCGACT     QNVSEPT       1    0
CAGAATGTTAGTGCGCATAAG     QNVSAHK       1    0
CAGAATGTTATTGCTAGGAAG     QNVIARK       1    0
CAGAATGTTATTGCTCGGAAG     QNVIARK       1    0
CAGAATGTTCATCCTGTTCAG     QNVHPVQ       1    0
CAGAATGTTCATCCTTGGCTA     QNVHPWL       1    0
CAGAATGTTCATTCGTGGCAA     QNVHSWQ       1    0
CAGAATGTTCATTCGTGGCAT     QNVHSWH       1    0
CAGAATGTTCCGAGTTGGGAG     QNVPSWE       1    0
CAGAATGTTCGGCCTAATGCG     QNVRPNA       1    0
CAGAATGTTCTGATTATGCAT     QNVLIMH       1    0
CAGAATGTTCTGCTTTATTAA     QNVLLY*       1    0
CAGAATGTTGATACTCCTTCG     QNVDTPS       1    0
CAGAATGTTGCTACTATTTAA     QNVATI*       1    0
CAGAATGTTGCTGGTAGTTCA     QNVAGSS       1    0
CAGAATGTTGTTACGATGTTT     QNVVTMF       1    0
CAGAATGTTGTTTGGGGTGTT     QNVVWGV       1    0
CAGAATGTTTATTAGAGGACT     QNVYQRT       1    0
CAGAATGTTTATTCTGATCAT     QNVYSDH       1    0
CAGAATGTTTCGCGGATGGGT     QNVSRMG       1    0
CAGAATGTTTCGGGGCATAAT     QNVSGHN       1    0
CAGAATGTTTGGTGGTAACCT     QNVWW*P       1    0
CAGAATGTTTTGACTGCGCAG     QNVLTAQ       1    0
CAGAATTAGATGGATTCTTAT     QNQMDSY       1    0
CAGAATTAGATGTATGAGGCT     QNQMYEA       1    0
CAGAATTAGGCTGTGCATCTT     QNQAVHL       1    0
CAGAATTAGGGTGCTACTCCT     QNQGATP       1    0
CAGAATTATAATCTAACGACG     QNYNLTT       1    0
CAGAATTATACTTTGCTTGAT     QNYTLLD       1    0
CAGAATTATAGGCCGGATACG     QNYRPDT       1    0
CAGAATTATATGGCGTTTACG     QNYMAFT       1    0
CAGAATTATATTGCGGTTTTT     QNYIAVF       1    0
CAGAATTATCATATGACGGTG     QNYHMTV       1    0
CAGAATTATCGTACTCATAGA     QNYRTHR       1    0
CAGAATTATCGTACTCATAGT     QNYRTHS       1    0
CAGAATTATCTGTTTACTACA     QNYLFTT       1    0
CAGAATTATCTTAGGATTATA     QNYLRII       1    0
CAGAATTATGAGGCGAAGCTT     QNYEAKL       1    0
CAGAATTATGATAGTACGAAG     QNYDSTK       1    0
CAGAATTATGCGATGGATAAT     QNYAMDN       1    0
CAGAATTATGCTACGGGTTTT     QNYATGF       1    0
CAGAATTATGGGACGGAGCTT     QNYGTEL       1    0
CAGAATTATGGTATGTATAGT     QNYGMYS       1    0
CAGAATTATTAGACGGTGCGT     QNYQTVR       1    0
CAGAATTATTCGACGGGTCAT     QNYSTGH       1    0
CAGAATTATTGGCCTTTGGCG     QNYWPLA       1    0
CAGAATTATTGGTTTCTTTAA     QNYWFL*       1    0
CAGAATTATTGTTATACGTAA     QNYCYT*       1    0
CAGAATTCAAAGCCACAAAAA     QNSKPQK       1    0
CAGAATTCGAAGTATATGATT     QNSKYMI       1    0
CAGAATTCGAGTCATCGTAAT     QNSSHRN       1    0
CAGAATTCGAGTGTGCCGTAT     QNSSVPY       1    0
CAGAATTCGAGTGTTGGTAAT     QNSSVGN       1    0
CAGAATTCGATTCCGATGTAG     QNSIPMQ       1    0
CAGAATTCGCAGGTTAATACA     QNSQVNT       1    0
CAGAATTCGCAGGTTAATACT     QNSQVNT       1    0
CAGAATTCGCAGTCGACGTGT     QNSQSTC       1    0
CAGAATTCGCAGTTTACTTTG     QNSQFTL       1    0
CAGAATTCGCATGGGCAGATG     QNSHGQM       1    0
CAGAATTCGCTGCTTAATACG     QNSLLNT       1    0
CAGAATTCGGAGGCTTTGCAA     QNSEALQ       1    0
CAGAATTCGGCGCATGCGTTT     QNSAHAF       1    0
CAGAATTCGGCGGATTATGAA     QNSADYE       1    0
CAGAATTCGGCTGCTAAGGTG     QNSAAKV       1    0
CAGAATTCGTATATTACTAAT     QNSYITN       1    0
CAGAATTCGTATTCTGATAAG     QNSYSDK       1    0
CAGAATTCGTATTCTGATAAT     QNSYSDN       1    0
CAGAATTCGTATTGGTTGTGG     QNSYWLW       1    0
CAGAATTCGTCGATTTATGCT     QNSSIYA       1    0
CAGAATTCGTCTTGGAGGCAG     QNSSWRQ       1    0
CAGAATTCGTCTTTTACGCTG     QNSSFTL       1    0
CAGAATTCTAAGTATCTTGTG     QNSKYLV       1    0
CAGAATTCTCAGCCTCAGGCG     QNSQPQA       1    0
CAGAATTCTCAGGCGGAGACG     QNSQAET       1    0
CAGAATTCTCCGCATAATTCA     QNSPHNS       1    0
CAGAATTCTCCGCATAATTCT     QNSPHNS       1    0
CAGAATTCTCCGCATGGTACT     QNSPHGT       1    0
CAGAATTCTCGGGCGTGTGTG     QNSRACV       1    0
CAGAATTCTGAGATGGGTAGG     QNSEMGR       1    0
CAGAATTCTGAGATGGGTAGT     QNSEMGS       1    0
CAGAATTCTGATCATCGGTTT     QNSDHRF       1    0
CAGAATTCTGATGGGGCTATA     QNSDGAI       1    0
CAGAATTCTGCTCATGATAGT     QNSAHDS       1    0
CAGAATTCTGTGACGTGGTTT     QNSVTWF       1    0
CAGAATTCTTAGACGATTCCA     QNSQTIP       1    0
CAGAATTGGAATTCTCATCCT     QNWNSHP       1    0
CAGAATTGGACGATGCGTGTT     QNWTMRV       1    0
CAGAATTGGACTCGGATTTAT     QNWTRIY       1    0
CAGAATTGGCTTCGTATTGCG     QNWLRIA       1    0
CAGAATTGGGCTGAGAATAGT     QNWAENS       1    0
CAGAATTGGGGTGTTTCTCAG     QNWGVSQ       1    0
CAGAATTGGGTTCCGAATATT     QNWVPNI       1    0
CAGAATTGGTAGATTACGTTG     QNWQITL       1    0
CAGAATTGGTATACGTTTCAT     QNWYTFH       1    0
CAGAATTGGTATTCTACTCCT     QNWYSTP       1    0
CAGAATTGGTGGACTGGGATT     QNWWTGI       1    0
CAGAATTGGTGGTCGCCTATA     QNWWSPI       1    0
CAGAATTGTAAGCAGTTGCCG     QNCKQLP       1    0
CAGAATTGTATTTATGGGGCT     QNCIYGA       1    0
CAGAATTGTCTTACGTCGCGT     QNCLTSR       1    0
CAGAATTGTCTTCATACACAG     QNCLHTQ       1    0
CAGAATTGTCTTCATACTCAG     QNCLHTQ       1    0
CAGAATTGTGAGGCTTTTTAT     QNCEAFY       1    0
CAGAATTGTGATTCGGCGTCG     QNCDSAS       1    0
CAGAATTGTGGTTTTCAGCCG     QNCGFQP       1    0
CAGAATTGTGTGAATCAGGAT     QNCVNQD       1    0
CAGAATTGTGTGCGGACTGCT     QNCVRTA       1    0
CAGAATTGTTCTCCTACGTAG     QNCSPTQ       1    0
CAGAATTGTTGTAAGCTTGCG     QNCCKLA       1    0
CAGAATTGTTGTAAGCTTGCT     QNCCKLA       1    0
CAGAATTTGAAGTTGATGAAT     QNLKLMN       1    0
CAGAATTTGAATCGGAATCAG     QNLNRNQ       1    0
CAGAATTTGAATGTTAGGGTT     QNLNVRV       1    0
CAGAATTTGAATTTGCCTTGG     QNLNLPW       1    0
CAGAATTTGACTCTTGGGAAT     QNLTLGN       1    0
CAGAATTTGAGTAAGGCGGAT     QNLSKAD       1    0
CAGAATTTGATGCTTACTCCG     QNLMLTP       1    0
CAGAATTTGATTCATACTCCG     QNLIHTP       1    0
CAGAATTTGCCGGCTCTGACG     QNLPALT       1    0
CAGAATTTGCTTTGGATGACA     QNLLWMT       1    0
CAGAATTTGCTTTGGATGACT     QNLLWMT       1    0
CAGAATTTGGCGGTGGTTCGG     QNLAVVR       1    0
CAGAATTTGGGGTTTGCTGGT     QNLGFAG       1    0
CAGAATTTGTTGACTTGGCAG     QNLLTWQ       1    0
CAGAATTTGTTGCATCCGGTT     QNLLHPV       1    0
CAGAATTTGTTTCATGGGCAG     QNLFHGQ       1    0
CAGAATTTGTTTGTGTTGGTG     QNLFVLV       1    0
CAGAATTTTAATACGGGTTCA     QNFNTGS       1    0
CAGAATTTTAGTGGTGAGTCG     QNFSGES       1    0
CAGAATTTTCAGCCTGAGCGA     QNFQPER       1    0
CAGAATTTTCAGCGTTCGAGT     QNFQRSS       1    0
CAGAATTTTCATCCGTTGACT     QNFHPLT       1    0
CAGAATTTTCCGTCTGGGGCT     QNFPSGA       1    0
CAGAATTTTCCTTCGAATCCG     QNFPSNP       1    0
CAGAATTTTCTTCCGCCTTAG     QNFLPPQ       1    0
CAGAATTTTTTAGGTGGGGAA     QNFLGGE       1    0
CAGACAAATTATGAGCATCGT     QTNYEHR       1    0
CAGACATTGCATCCGAGTGCG     QTLHPSA       1    0
CAGACGAAGAAGACTTATTCG     QTKKTYS       1    0
CAGACGAAGAATCATGCTATT     QTKNHAI       1    0
CAGACGAAGACTGCTGCTTCT     QTKTAAS       1    0
CAGACGAAGATTCAGCTGCAG     QTKIQLQ       1    0
CAGACGAAGCATACGGTGGGT     QTKHTVG       1    0
CAGACGAAGCATACGGTGTTA     QTKHTVL       1    0
CAGACGAAGCCGATTACAAGT     QTKPITS       1    0
CAGACGAAGCCTCATACGAGG     QTKPHTR       1    0
CAGACGAAGCTGCCTAATAAG     QTKLPNK       1    0
CAGACGAAGGAGGCTTATTAT     QTKEAYY       1    0
CAGACGAAGGATGGTGCTTGG     QTKDGAW       1    0
CAGACGAAGGATTATCCAAAA     QTKDYPK       1    0
CAGACGAAGGATTTGTTTAGT     QTKDLFS       1    0
CAGACGAAGTATACGACTGCT     QTKYTTA       1    0
CAGACGAAGTATGAGGCTGCG     QTKYEAA       1    0
CAGACGAAGTATGAGGCTGCT     QTKYEAA       1    0
CAGACGAAGTCGCCGGTTCTT     QTKSPVL       1    0
CAGACGAAGTCTATGCTGCTT     QTKSMLL       1    0
CAGACGAAGTGGCAGATTCCG     QTKWQIP       1    0
CAGACGAAGTGGCAGCTTAGG     QTKWQLR       1    0
CAGACGAAGTTGTATACGTCG     QTKLYTS       1    0
CAGACGAAGTTGTATCATCCT     QTKLYHP       1    0
CAGACGAAGTTTATGCAGGGG     QTKFMQG       1    0
CAGACGAATAAGTATGTGAGG     QTNKYVR       1    0
CAGACGAATAATAAGTATTCA     QTNNKYS       1    0
CAGACGAATAATGTTGATCGT     QTNNVDR       1    0
CAGACGAATACGGCGCAGAAA     QTNTAQK       1    0
CAGACGAATACGGCGCTGATT     QTNTALI       1    0
CAGACGAATACGGTTCTGCGG     QTNTVLR       1    0
CAGACGAATACGTATACGGGG     QTNTYTG       1    0
CAGACGAATACTCCTAAGTTT     QTNTPKF       1    0
CAGACGAATACTCGTGAGCTA     QTNTREL       1    0
CAGACGAATAGTGTTGCGAGT     QTNSVAS       1    0
CAGACGAATAGTTGTTGTAAT     QTNSCCN       1    0
CAGACGAATATGCATGAGAGT     QTNMHES       1    0
CAGACGAATATGGATAATCAG     QTNMDNQ       1    0
CAGACGAATATTACGCATGTT     QTNITHV       1    0
CAGACGAATCATACGGGTATG     QTNHTGM       1    0
CAGACGAATCATTTTCATCTT     QTNHFHL       1    0
CAGACGAATGATATTCATACT     QTNDIHT       1    0
CAGACGAATGTTACGATTCTA     QTNVTIL       1    0
CAGACGAATGTTAGTTATACT     QTNVSYT       1    0
CAGACGAATGTTCCGCATATT     QTNVPHI       1    0
CAGACGAATTAGGGTGCGCTG     QTNQGAL       1    0
CAGACGAATTGGACGTCGGCA     QTNWTSA       1    0
CAGACGAATTTGACGATGCAA     QTNLTMQ       1    0
CAGACGAATTTGTCTAGGTCA     QTNLSRS       1    0
CAGACGAATTTTTCGGTGGCT     QTNFSVA       1    0
CAGACGACGAAGCCGATTAGA     QTTKPIR       1    0
CAGACGACGAATCGTACGTAT     QTTNRTY       1    0
CAGACGACGACGAGTCAATAA     QTTTSQ*       1    0
CAGACGACGACTAATTTGAGT     QTTTNLS       1    0
CAGACGACGACTTTTTGAACA     QTTTF*T       1    0
CAGACGACGAGTAAGGCTATG     QTTSKAM       1    0
CAGACGACGATGATTTTTGCA     QTTMIFA       1    0
CAGACGACGCAGTCTATTTAG     QTTQSIQ       1    0
CAGACGACGCATAGTTTTCTT     QTTHSFL       1    0
CAGACGACGGAGAATTGTTTA     QTTENCL       1    0
CAGACGACGGATGTTTAGAAT     QTTDVQN       1    0
CAGACGACGGCGCATGATGGT     QTTAHDG       1    0
CAGACGACGGGTACTCTGCGT     QTTGTLR       1    0
CAGACGACGGGTCATCAGCAA     QTTGHQQ       1    0
CAGACGACGGTGACTAGAACT     QTTVTRT       1    0
CAGACGACGTAGGAGCCTTCT     QTTQEPS       1    0
CAGACGACGTAGGATCATGGG     QTTQDHG       1    0
CAGACGACGTGGTGGGCGCAG     QTTWWAQ       1    0
CAGACGACGTTGACGCATCAG     QTTLTHQ       1    0
CAGACGACTAATTCTATTAGT     QTTNSIS       1    0
CAGACGACTACTAAGAGTGAG     QTTTKSE       1    0
CAGACGACTACTAATCCTGCT     QTTTNPA       1    0
CAGACGACTAGGGAAACGCGG     QTTRETR       1    0
CAGACGACTAGTCCGTAGAAG     QTTSPQK       1    0
CAGACGACTCATGCGGAGCCG     QTTHAEP       1    0
CAGACGACTCCGAGTTTTAGT     QTTPSFS       1    0
CAGACGACTCCTTCTTCTCGG     QTTPSSR       1    0
CAGACGACTCGTATTCCTCTT     QTTRIPL       1    0
CAGACGACTGATAGGTTGCCG     QTTDRLP       1    0
CAGACGACTGCTAATGATTCT     QTTANDS       1    0
CAGACGACTGTTGTTAATCAT     QTTVVNH       1    0
CAGACGACTTAGGGTCTTTTT     QTTQGLF       1    0
CAGACGACTTATCGTCATCTT     QTTYRHL       1    0
CAGACGACTTATGTTCAGGGA     QTTYVQG       1    0
CAGACGACTTATGTTCTGGGT     QTTYVLG       1    0
CAGACGACTTGTGGTAATCAG     QTTCGNQ       1    0
CAGACGAGGAAGCAGGGAAAA     QTRKQGK       1    0
CAGACGAGGATTAATATTACT     QTRINIT       1    0
CAGACGAGGATTTCGCATTAT     QTRISHY       1    0
CAGACGAGGCTGCATAATGGT     QTRLHNG       1    0
CAGACGAGGTATCTGTCGACG     QTRYLST       1    0
CAGACGAGTAAGACGACGTCT     QTSKTTS       1    0
CAGACGAGTAATCTGTCGAAT     QTSNLSN       1    0
CAGACGAGTAGGGGGGAGAAT     QTSRGEN       1    0
CAGACGAGTATTATGCGTGAA     QTSIMRE       1    0
CAGACGAGTATTTCGCCTTTT     QTSISPF       1    0
CAGACGAGTCAGACGTCTGGG     QTSQTSG       1    0
CAGACGAGTCAGACGTCTGGT     QTSQTSG       1    0
CAGACGAGTCCGGCTTTTAAA     QTSPAFK       1    0
CAGACGAGTCGGATGCTGATA     QTSRMLI       1    0
CAGACGAGTCGGCCTTAAAGA     QTSRP*R       1    0
CAGACGAGTCGGCCTTATAGT     QTSRPYS       1    0
CAGACGAGTCGGTGGTATGAG     QTSRWYE       1    0
CAGACGAGTCTGTTTAATGCG     QTSLFNA       1    0
CAGACGAGTGAGCAGCATAGT     QTSEQHS       1    0
CAGACGAGTGCGAATAAGCAG     QTSANKQ       1    0
CAGACGAGTGCGATGGAGAAG     QTSAMEK       1    0
CAGACGAGTGCGATGGTGAAG     QTSAMVK       1    0
CAGACGAGTGCTTCGCAGGTT     QTSASQV       1    0
CAGACGAGTGTTGCTTGTGGG     QTSVACG       1    0
CAGACGAGTTCTCAGCATGAG     QTSSQHE       1    0
CAGACGAGTTCTGCTCAGAGG     QTSSAQR       1    0
CAGACGAGTTCTTAGACTGAT     QTSSQTD       1    0
CAGACGAGTTTTCCGCCTCTT     QTSFPPL       1    0
CAGACGAGTTTTCCGTATCCG     QTSFPYP       1    0
CAGACGATAGCAGAACAAGTA     QTIAEQV       1    0
CAGACGATGAAACAACAGCAA     QTMKQQQ       1    0
CAGACGATGAAACAAGAAGAA     QTMKQEE       1    0
CAGACGATGAAGTGTCAGAAT     QTMKCQN       1    0
CAGACGATGAATATTCCGTTA     QTMNIPL       1    0
CAGACGATGAATCATCTGCAA     QTMNHLQ       1    0
CAGACGATGACAGCAGCACAG     QTMTAAQ       1    0
CAGACGATGACTTGGTCGTTT     QTMTWSF       1    0
CAGACGATGATGCAGCAGCTT     QTMMQQL       1    0
CAGACGATGATGCGTGGGCTT     QTMMRGL       1    0
CAGACGATGATGCGTGGTCTA     QTMMRGL       1    0
CAGACGATGATTATGCTGTAG     QTMIMLQ       1    0
CAGACGATGCAGAAGACAAAG     QTMQKTK       1    0
CAGACGATGCAGAAGACTTAG     QTMQKTQ       1    0
CAGACGATGCAGCCGCATGAG     QTMQPHE       1    0
CAGACGATGCAGCTGATGCAT     QTMQLMH       1    0
CAGACGATGCATCTGGATGTG     QTMHLDV       1    0
CAGACGATGCATCTGGATGTT     QTMHLDV       1    0
CAGACGATGCATTATGAGTTT     QTMHYEF       1    0
CAGACGATGCCGGTGCCTAAA     QTMPVPK       1    0
CAGACGATGCCTGTGTTTGCG     QTMPVFA       1    0
CAGACGATGCCTTATGCGATT     QTMPYAI       1    0
CAGACGATGCTGGATTTTTCG     QTMLDFS       1    0
CAGACGATGCTTACTCCTGCA     QTMLTPA       1    0
CAGACGATGCTTTATCCGACT     QTMLYPT       1    0
CAGACGATGGATACTCCTGCG     QTMDTPA       1    0
CAGACGATGGATCATGAGCTT     QTMDHEL       1    0
CAGACGATGGCGTAGACTACT     QTMAQTT       1    0
CAGACGATGTATAGTCCGCCT     QTMYSPP       1    0
CAGACGATGTATCGGTCTCCT     QTMYRSP       1    0
CAGACGATGTCGATTAATCAG     QTMSINQ       1    0
CAGACGATGTGGTATTCTTTG     QTMWYSL       1    0
CAGACGATGTTGTTTTTGGAT     QTMLFLD       1    0
CAGACGATGTTTGATCTTGAA     QTMFDLE       1    0
CAGACGATGTTTGATCTTGAT     QTMFDLD       1    0
CAGACGATGTTTTCGACGAAG     QTMFSTK       1    0
CAGACGATTAATACTGTGCAG     QTINTVQ       1    0
CAGACGATTAATCATAATGAA     QTINHNE       1    0
CAGACGATTAATCATAATGAT     QTINHND       1    0
CAGACGATTAATCTGTATCTG     QTINLYL       1    0
CAGACGATTAGTTATAATGGG     QTISYNG       1    0
CAGACGATTCAGAATGGGAGA     QTIQNGR       1    0
CAGACGATTCAGACTGGTCCT     QTIQTGP       1    0
CAGACGATTCATCGGAATGCT     QTIHRNA       1    0
CAGACGATTCATCGTACGCCG     QTIHRTP       1    0
CAGACGATTCCGCAGACAAGA     QTIPQTR       1    0
CAGACGATTCGGCCTCCTTAT     QTIRPPY       1    0
CAGACGATTGAGATGTATCTT     QTIEMYL       1    0
CAGACGATTGATCCGGGTAAT     QTIDPGN       1    0
CAGACGATTGATCGTAAGGCT     QTIDRKA       1    0
CAGACGATTGGGTCGCGTGCA     QTIGSRA       1    0
CAGACGATTGTGCAGGATACT     QTIVQDT       1    0
CAGACGATTGTGCAGTATTTT     QTIVQYF       1    0
CAGACGATTGTTACGGGGTCT     QTIVTGS       1    0
CAGACGATTGTTTAGGGGCAG     QTIVQGQ       1    0
CAGACGATTTCGATGCGGTTG     QTISMRL       1    0
CAGACGATTTCGCATGCTGCG     QTISHAA       1    0
CAGACGATTTCGTCTAATATT     QTISSNI       1    0
CAGACGATTTTTAGGTAGAAA     QTIFRQK       1    0
CAGACGCAAACAAAGACAAGA     QTQTKTR       1    0
CAGACGCAAGGGCAGAAGACA     QTQGQKT       1    0
CAGACGCAGAAGCCGGCTCCG     QTQKPAP       1    0
CAGACGCAGAATCCGGCTATA     QTQNPAI       1    0
CAGACGCAGAGGACGAATAAA     QTQRTNK       1    0
CAGACGCAGAGGTCTTTTCAA     QTQRSFQ       1    0
CAGACGCAGAGTCCGTTGCAG     QTQSPLQ       1    0
CAGACGCAGATGCATCCTATG     QTQMHPM       1    0
CAGACGCAGCCTTATCGGGAG     QTQPYRE       1    0
CAGACGCAGCTGCATGTGCAT     QTQLHVH       1    0
CAGACGCAGGATATTCATGCT     QTQDIHA       1    0
CAGACGCAGGATGCGAAAAAA     QTQDAKK       1    0
CAGACGCAGGCTTCTTTTGCA     QTQASFA       1    0
CAGACGCAGGCTTCTTTTGCT     QTQASFA       1    0
CAGACGCAGGTGTCGGTGGTG     QTQVSVV       1    0
CAGACGCAGGTTCCTGGTCCT     QTQVPGP       1    0
CAGACGCAGTATATGAGTCAG     QTQYMSQ       1    0
CAGACGCAGTATATGATGCTT     QTQYMML       1    0
CAGACGCAGTATCGTGAGTGT     QTQYREC       1    0
CAGACGCAGTCGACGATGAAT     QTQSTMN       1    0
CAGACGCAGTCTCTTAAGGAT     QTQSLKD       1    0
CAGACGCAGTCTTTTTCGGTG     QTQSFSV       1    0
CAGACGCAGTGGTCTATTATA     QTQWSII       1    0
CAGACGCAGTGGTCTATTATT     QTQWSII       1    0
CAGACGCAGTTGCCGGTTCAA     QTQLPVQ       1    0
CAGACGCAGTTGCCGGTTCAT     QTQLPVH       1    0
CAGACGCAGTTTCGTAATATT     QTQFRNI       1    0
CAGACGCATAAGATGTATTAT     QTHKMYY       1    0
CAGACGCATAAGATGTATTTG     QTHKMYL       1    0
CAGACGCATAAGTTTAATGAA     QTHKFNE       1    0
CAGACGCATAAGTTTAATGAT     QTHKFND       1    0
CAGACGCATAATCCTACGGCA     QTHNPTA       1    0
CAGACGCATACTCATGCTAAT     QTHTHAN       1    0
CAGACGCATAGGAGTGCTGAG     QTHRSAE       1    0
CAGACGCATATGTAGAAGAAG     QTHMQKK       1    0
CAGACGCATATGTAGGAGCAT     QTHMQEH       1    0
CAGACGCATATGTCTGCTAGT     QTHMSAS       1    0
CAGACGCATATTCAGGGTAAG     QTHIQGK       1    0
CAGACGCATATTCCTCTTAGT     QTHIPLS       1    0
CAGACGCATCAGATGGGTCAG     QTHQMGQ       1    0
CAGACGCATCATCAGGATAAT     QTHHQDN       1    0
CAGACGCATCATCCTTCTAAA     QTHHPSK       1    0
CAGACGCATCATCCTTCTATT     QTHHPSI       1    0
CAGACGCATCATGCTAATGAG     QTHHANE       1    0
CAGACGCATCATTCTGCGTGT     QTHHSAC       1    0
CAGACGCATCCGTTGGCTATT     QTHPLAI       1    0
CAGACGCATCTGCAGTTGTAG     QTHLQLQ       1    0
CAGACGCATCTGTGGCTGGAG     QTHLWLE       1    0
CAGACGCATCTTAGTCCTCTT     QTHLSPL       1    0
CAGACGCATCTTTCTTATAAT     QTHLSYN       1    0
CAGACGCATGATGCTGATGAG     QTHDADE       1    0
CAGACGCATGCTAATGCTCAT     QTHANAH       1    0
CAGACGCATGGGCGTGTTACG     QTHGRVT       1    0
CAGACGCATGGGGTGATGGAG     QTHGVME       1    0
CAGACGCATGGGGTTCTGCTA     QTHGVLL       1    0
CAGACGCATGGTTATTTGAGG     QTHGYLR       1    0
CAGACGCATGTAAAACCGGCG     QTHVKPA       1    0
CAGACGCATGTTAAAGCACAA     QTHVKAQ       1    0
CAGACGCATGTTTTGACGGAA     QTHVLTE       1    0
CAGACGCATTAGAATTGGACG     QTHQNWT       1    0
CAGACGCATTATTTTCAGCTA     QTHYFQL       1    0
CAGACGCATTCGTATCTTACT     QTHSYLT       1    0
CAGACGCATTCTAGTCGGAGT     QTHSSRS       1    0
CAGACGCATTCTATTCTGACT     QTHSILT       1    0
CAGACGCATTCTTATTAGAGA     QTHSYQR       1    0
CAGACGCATTCTTTGGCTCTT     QTHSLAL       1    0
CAGACGCATTTGGCTTTTACT     QTHLAFT       1    0
CAGACGCATTTTACGCCGAAG     QTHFTPK       1    0
CAGACGCCACCGCAAAAGCAG     QTPPQKQ       1    0
CAGACGCCGAATAGGGCTTAG     QTPNRAQ       1    0
CAGACGCCGAATTAGAATGAT     QTPNQND       1    0
CAGACGCCGACGAAGACGACA     QTPTKTT       1    0
CAGACGCCGACTGGTATGCAT     QTPTGMH       1    0
CAGACGCCGACTGTTCGTAAT     QTPTVRN       1    0
CAGACGCCGACTTAGATGCAG     QTPTQMQ       1    0
CAGACGCCGACTTAGATTCTG     QTPTQIL       1    0
CAGACGCCGACTTCGTCGAAT     QTPTSSN       1    0
CAGACGCCGAGTTCTAAGCCG     QTPSSKP       1    0
CAGACGCCGATGCCTAGGACT     QTPMPRT       1    0
CAGACGCCGATGGTTAGTCGA     QTPMVSR       1    0
CAGACGCCGATGGTTAGTCGT     QTPMVSR       1    0
CAGACGCCGATTGATCTTGGG     QTPIDLG       1    0
CAGACGCCGATTGCGATTAAG     QTPIAIK       1    0
CAGACGCCGATTGCGATTATT     QTPIAII       1    0
CAGACGCCGCAGGATTATCTA     QTPQDYL       1    0
CAGACGCCGCGGTATATGTTG     QTPRYML       1    0
CAGACGCCGCTGAATAATTTT     QTPLNNF       1    0
CAGACGCCGCTGACGGTTTCT     QTPLTVS       1    0
CAGACGCCGCTTAGGTTTATT     QTPLRFI       1    0
CAGACGCCGCTTGGTGATGCT     QTPLGDA       1    0
CAGACGCCGGAGGGGAATGAA     QTPEGNE       1    0
CAGACGCCGGAGTTGCATGTG     QTPELHV       1    0
CAGACGCCGGCGCATCCTCCG     QTPAHPP       1    0
CAGACGCCGGTGTTTCTGGAG     QTPVFLE       1    0
CAGACGCCGGTTACTACGGCA     QTPVTTA       1    0
CAGACGCCGTCGAATACGACT     QTPSNTT       1    0
CAGACGCCGTGGGAGGAGAAG     QTPWEEK       1    0
CAGACGCCGTGTAGTGATATT     QTPCSDI       1    0
CAGACGCCTAAGCCTCATATT     QTPKPHI       1    0
CAGACGCCTAATTTGACGGTG     QTPNLTV       1    0
CAGACGCCTAGGCTTAATTGG     QTPRLNW       1    0
CAGACGCCTCATGATTCGGAG     QTPHDSE       1    0
CAGACGCCTCATGATTCGGAT     QTPHDSD       1    0
CAGACGCCTCCGAGTCGTATG     QTPPSRM       1    0
CAGACGCCTCCGGTTGCAGCA     QTPPVAA       1    0
CAGACGCCTCCGGTTGCTGCT     QTPPVAA       1    0
CAGACGCCTCCTAATGTTACA     QTPPNVT       1    0
CAGACGCCTCCTAATGTTACT     QTPPNVT       1    0
CAGACGCCTCGGGAGTAAAGG     QTPRE*R       1    0
CAGACGCCTCTGTCTTCGGTG     QTPLSSV       1    0
CAGACGCCTCTTAAGCCTTGG     QTPLKPW       1    0
CAGACGCCTCTTAGTTCTTTG     QTPLSSL       1    0
CAGACGCCTGAGTATACTTAA     QTPEYT*       1    0
CAGACGCCTGATCATGGGACT     QTPDHGT       1    0
CAGACGCCTGCGTATACGCTT     QTPAYTL       1    0
CAGACGCCTGCTAGTGATCTG     QTPASDL       1    0
CAGACGCCTGGTAATGGGATA     QTPGNGI       1    0
CAGACGCCTGGTGCGGGTGTA     QTPGAGV       1    0
CAGACGCCTGGTGCGGGTGTT     QTPGAGV       1    0
CAGACGCCTGGTGCTGCTCTG     QTPGAAL       1    0
CAGACGCCTGGTGGTAATCGA     QTPGGNR       1    0
CAGACGCCTGTGCAGCATCAA     QTPVQHQ       1    0
CAGACGCCTTTGACTACTACT     QTPLTTT       1    0
CAGACGCGGAATATTGGTCCA     QTRNIGP       1    0
CAGACGCGGCATCCTACTACG     QTRHPTT       1    0
CAGACGCGGCATCTTCATGAG     QTRHLHE       1    0
CAGACGCGGCTGAATTAAAAA     QTRLN*K       1    0
CAGACGCGGGCTCCGGTTGAT     QTRAPVD       1    0
CAGACGCGGGGTACGCATGGT     QTRGTHG       1    0
CAGACGCGGTTGTCGAATCCT     QTRLSNP       1    0
CAGACGCGTAGTAATCTTGGT     QTRSNLG       1    0
CAGACGCGTCATTTGCATGAG     QTRHLHE       1    0
CAGACGCGTCCTACGCAGAAA     QTRPTQK       1    0
CAGACGCGTGCGACTATTACG     QTRATIT       1    0
CAGACGCGTTCGATTCAAAAA     QTRSIQK       1    0
CAGACGCGTTCGCCTGTTTCT     QTRSPVS       1    0
CAGACGCGTTCGCTGGTGGCG     QTRSLVA       1    0
CAGACGCGTTCTCCGCAGATT     QTRSPQI       1    0
CAGACGCGTTTTAGTATAGAA     QTRFSIE       1    0
CAGACGCTAAAAGAGAAGCCA     QTLKEKP       1    0
CAGACGCTGAATAGTCAGACT     QTLNSQT       1    0
CAGACGCTGACGAGTAGTAAG     QTLTSSK       1    0
CAGACGCTGACGTGGCATGAG     QTLTWHE       1    0
CAGACGCTGACTAATGAGCCG     QTLTNEP       1    0
CAGACGCTGACTCCGTAGACA     QTLTPQT       1    0
CAGACGCTGAGGCTGTTTCTG     QTLRLFL       1    0
CAGACGCTGAGTTCTCGTGGG     QTLSSRG       1    0
CAGACGCTGATGCCGCTTTCA     QTLMPLS       1    0
CAGACGCTGCGGTAGGGGCTT     QTLRQGL       1    0
CAGACGCTGGCGAAGGCTATG     QTLAKAM       1    0
CAGACGCTGGGGCCTAATAGT     QTLGPNS       1    0
CAGACGCTGGTGGGTACGGTG     QTLVGTV       1    0
CAGACGCTGGTGTTGACTACG     QTLVLTT       1    0
CAGACGCTGGTTGAGCGTACT     QTLVERT       1    0
CAGACGCTGTAGATTGAGAAT     QTLQIEN       1    0
CAGACGCTGTATAGGGCTTTT     QTLYRAF       1    0
CAGACGCTGTATCGTTCGTGT     QTLYRSC       1    0
CAGACGCTGTCGACTTTTGCA     QTLSTFA       1    0
CAGACGCTGTTTCTTCCGGAT     QTLFLPD       1    0
CAGACGCTTAAGCAGGCGATA     QTLKQAI       1    0
CAGACGCTTAATTATGCTCAG     QTLNYAQ       1    0
CAGACGCTTACGTTTGTGCCT     QTLTFVP       1    0
CAGACGCTTACTGTTGAGGCG     QTLTVEA       1    0
CAGACGCTTAGTCAGATTATT     QTLSQII       1    0
CAGACGCTTATGCTTGTTACG     QTLMLVT       1    0
CAGACGCTTATGGGTGGTAGT     QTLMGGS       1    0
CAGACGCTTCAGACTTATCGA     QTLQTYR       1    0
CAGACGCTTCATGCGGGGTTT     QTLHAGF       1    0
CAGACGCTTCATTGGCATGTA     QTLHWHV       1    0
CAGACGCTTCATTGGCATGTT     QTLHWHV       1    0
CAGACGCTTCCGAAGAAGAAA     QTLPKKK       1    0
CAGACGCTTCCTGAGGATATG     QTLPEDM       1    0
CAGACGCTTCGGTATGCGAAT     QTLRYAN       1    0
CAGACGCTTGATAGGATGTAT     QTLDRMY       1    0
CAGACGCTTGCGCCGAGTACT     QTLAPST       1    0
CAGACGCTTGCGGGTAATCAT     QTLAGNH       1    0
CAGACGCTTGGGGAGGATGGT     QTLGEDG       1    0
CAGACGCTTGTGGGGAATTGG     QTLVGNW       1    0
CAGACGCTTTATGATCCTAAG     QTLYDPK       1    0
CAGACGCTTTATGCGCTGCTT     QTLYALL       1    0
CAGACGCTTTCTGTTGAGGCG     QTLSVEA       1    0
CAGACGGAGAGTCATAATAAG     QTESHNK       1    0
CAGACGGAGAGTCATAATAAT     QTESHNN       1    0
CAGACGGAGAGTCCGTGGGTT     QTESPWV       1    0
CAGACGGAGATGACTCATTTT     QTEMTHF       1    0
CAGACGGAGATTCCTTTGGCT     QTEIPLA       1    0
CAGACGGAGCCGCCGATGGGA     QTEPPMG       1    0
CAGACGGAGCCTGGTATGGCG     QTEPGMA       1    0
CAGACGGAGCGAAGAAAAAAA     QTERRKK       1    0
CAGACGGAGCGGTATACTTCT     QTERYTS       1    0
CAGACGGAGCGTAGTTTTATT     QTERSFI       1    0
CAGACGGAGCTGCTTGAGTCG     QTELLES       1    0
CAGACGGAGCTTTTTTCTAAT     QTELFSN       1    0
CAGACGGAGGATCGGTATTGG     QTEDRYW       1    0
CAGACGGAGGATCGGTATTGT     QTEDRYC       1    0
CAGACGGAGGCACAGGCGGAG     QTEAQAE       1    0
CAGACGGAGGCGCCAACGAAA     QTEAPTK       1    0
CAGACGGAGTATTAGACTTCG     QTEYQTS       1    0
CAGACGGAGTCTATTCCTATA     QTESIPI       1    0
CAGACGGAGTGGCCTAAGAAT     QTEWPKN       1    0
CAGACGGATAAGATTAAGCTT     QTDKIKL       1    0
CAGACGGATAAGTCGTCTTAT     QTDKSSY       1    0
CAGACGGATAATTCTAAGCGG     QTDNSKR       1    0
CAGACGGATACGACTGTGGAG     QTDTTVE       1    0
CAGACGGATACTTTTACGACA     QTDTFTT       1    0
CAGACGGATAGGAATCAGTTT     QTDRNQF       1    0
CAGACGGATAGTGTGACGTGG     QTDSVTW       1    0
CAGACGGATATGAATCTTCTA     QTDMNLL       1    0
CAGACGGATATGTCTCGGCTT     QTDMSRL       1    0
CAGACGGATCAGAAGACGTGT     QTDQKTC       1    0
CAGACGGATCATAGGGTTAAT     QTDHRVN       1    0
CAGACGGATCCGCATCATGGT     QTDPHHG       1    0
CAGACGGATCCTGCTCCGACG     QTDPAPT       1    0
CAGACGGATCGTCCGAGTCAG     QTDRPSQ       1    0
CAGACGGATCTGACTAGTCTT     QTDLTSL       1    0
CAGACGGATCTGCAGGCTTAT     QTDLQAY       1    0
CAGACGGATCTGTCTTTGACA     QTDLSLT       1    0
CAGACGGATGAGCTTCGTATG     QTDELRM       1    0
CAGACGGATGAGTAGATGGAT     QTDEQMD       1    0
CAGACGGATGATGTGATTTTT     QTDDVIF       1    0
CAGACGGATGCTAATGATAAT     QTDANDN       1    0
CAGACGGATGTCTGGCGGACT     QTDVWRT       1    0
CAGACGGATGTGCTGGCGGCT     QTDVLAA       1    0
CAGACGGATTCGGAGTCGGGT     QTDSESG       1    0
CAGACGGATTGGATGCAGCAG     QTDWMQQ       1    0
CAGACGGATTGTGCGTGAAAA     QTDCA*K       1    0
CAGACGGCGAAGCAGCCTTGG     QTAKQPW       1    0
CAGACGGCGACGATTGCTCAT     QTATIAH       1    0
CAGACGGCGACTGGTTATCCT     QTATGYP       1    0
CAGACGGCGAGTGGTTGGGCT     QTASGWA       1    0
CAGACGGCGATTGTGTATAAT     QTAIVYN       1    0
CAGACGGCGCATGTTACTCGT     QTAHVTR       1    0
CAGACGGCGGGGTCGATTCAG     QTAGSIQ       1    0
CAGACGGCGGGTACTATGCGG     QTAGTMR       1    0
CAGACGGCGGTGCCGGGTCGG     QTAVPGR       1    0
CAGACGGCGGTTTCTACTCAG     QTAVSTQ       1    0
CAGACGGCGTATCCGAAGTCA     QTAYPKS       1    0
CAGACGGCGTCTCCTCGTTGT     QTASPRC       1    0
CAGACGGCGTGGCATGATGTT     QTAWHDV       1    0
CAGACGGCGTGTCGGTGTACA     QTACRCT       1    0
CAGACGGCTAATCCTACGAAT     QTANPTN       1    0
CAGACGGCTAATTTGATTCGG     QTANLIR       1    0
CAGACGGCTAATTTGATTCGT     QTANLIR       1    0
CAGACGGCTACTTATAAGTCG     QTATYKS       1    0
CAGACGGCTATGGAGTCGCAT     QTAMESH       1    0
CAGACGGCTATTGATGCGGAG     QTAIDAE       1    0
CAGACGGCTCATTTGAAAAAA     QTAHLKK       1    0
CAGACGGCTCCGCTTCCGCTT     QTAPLPL       1    0
CAGACGGCTCCTCATCATATG     QTAPHHM       1    0
CAGACGGCTGAGAATAATAGT     QTAENNS       1    0
CAGACGGCTGCGTATCGGCAG     QTAAYRQ       1    0
CAGACGGCTGCTGAGGCGCAT     QTAAEAH       1    0
CAGACGGCTTATGCTGGGAAA     QTAYAGK       1    0
CAGACGGCTTGTTATCATATA     QTACYHI       1    0
CAGACGGCTTTGCCGGGGAGG     QTALPGR       1    0
CAGACGGCTTTGCCGGGTATT     QTALPGI       1    0
CAGACGGCTTTTTATGAGAAT     QTAFYEN       1    0
CAGACGGGGATGCCTGTTCGG     QTGMPVR       1    0
CAGACGGGGATGCCTGTTCTT     QTGMPVL       1    0
CAGACGGGGATTAGTAAGCGG     QTGISKR       1    0
CAGACGGGGATTAGTATGCGG     QTGISMR       1    0
CAGACGGGGCAGAAGTATCAG     QTGQKYQ       1    0
CAGACGGGGCAGGTTCCTACT     QTGQVPT       1    0
CAGACGGGGCATCCGAATCCG     QTGHPNP       1    0
CAGACGGGGCCTCGTCTGACT     QTGPRLT       1    0
CAGACGGGGCGTTATCCGACG     QTGRYPT       1    0
CAGACGGGGGAGATTAGGTTG     QTGEIRL       1    0
CAGACGGGGGAGATTAGGTTT     QTGEIRF       1    0
CAGACGGGGGCTAAGTATGTT     QTGAKYV       1    0
CAGACGGGGGCTAGGCTGAAG     QTGARLK       1    0
CAGACGGGGGCTAGGCTGAAT     QTGARLN       1    0
CAGACGGGGGGTGATATGCTT     QTGGDML       1    0
CAGACGGGGTCTACGCGTGAG     QTGSTRE       1    0
CAGACGGGGTTGGGTACGGTG     QTGLGTV       1    0
CAGACGGGTAGTCCTATGGCT     QTGSPMA       1    0
CAGACGGGTAGTGGGCAGCAA     QTGSGQQ       1    0
CAGACGGGTAGTTCTAGTACT     QTGSSST       1    0
CAGACGGGTATGATGTATCAT     QTGMMYH       1    0
CAGACGGGTATTAAGCATACT     QTGIKHT       1    0
CAGACGGGTATTAGGCCGATA     QTGIRPI       1    0
CAGACGGGTCAGCCTGATCAT     QTGQPDH       1    0
CAGACGGGTCAGGTGTCTGGA     QTGQVSG       1    0
CAGACGGGTCAGGTGTCTGGT     QTGQVSG       1    0
CAGACGGGTCATAATACTTAG     QTGHNTQ       1    0
CAGACGGGTCATCTTCCTCGG     QTGHLPR       1    0
CAGACGGGTCATTTTGCTAGG     QTGHFAR       1    0
CAGACGGGTCCTCAGTTGAAA     QTGPQLK       1    0
CAGACGGGTCGGCATCCGTCG     QTGRHPS       1    0
CAGACGGGTCGGCCTGTTTAA     QTGRPV*       1    0
CAGACGGGTCGGCTTGATATG     QTGRLDM       1    0
CAGACGGGTCTTGAGCTAGCA     QTGLELA       1    0
CAGACGGGTGAGACGAGTAAG     QTGETSK       1    0
CAGACGGGTGAGCATGATTTG     QTGEHDL       1    0
CAGACGGGTGCTATGATGGGT     QTGAMMG       1    0
CAGACGGGTGCTTCTACGAAA     QTGASTK       1    0
CAGACGGGTGGGGCGAAGGAT     QTGGAKD       1    0
CAGACGGGTTATTATACTCAA     QTGYYTQ       1    0
CAGACGGGTTCTGATGCTGAT     QTGSDAD       1    0
CAGACGGGTTCTGCTCGGGAT     QTGSARD       1    0
CAGACGGGTTTGAGGCCGTTT     QTGLRPF       1    0
CAGACGGGTTTTGTGTATTTT     QTGFVYF       1    0
CAGACGGTAACAACGACGAAA     QTVTTTK       1    0
CAGACGGTGAAGACGCATTAG     QTVKTHQ       1    0
CAGACGGTGAAGTTGCCGTTT     QTVKLPF       1    0
CAGACGGTGACGAATTGGCAG     QTVTNWQ       1    0
CAGACGGTGACGTCTTATCGT     QTVTSYR       1    0
CAGACGGTGAGTGCGACGAAT     QTVSATN       1    0
CAGACGGTGATGTGGCCGTAA     QTVMWP*       1    0
CAGACGGTGCAGTCGACTCAT     QTVQSTH       1    0
CAGACGGTGCAGTGGCCTCCA     QTVQWPP       1    0
CAGACGGTGCCGGATTATCAG     QTVPDYQ       1    0
CAGACGGTGCCGTTGATGTGG     QTVPLMW       1    0
CAGACGGTGCTGGGTACGACT     QTVLGTT       1    0
CAGACGGTGGAGACTGGTGCT     QTVETGA       1    0
CAGACGGTGGCTCTGGCGGAG     QTVALAE       1    0
CAGACGGTGGCTCTGGCGGAT     QTVALAD       1    0
CAGACGGTGGGGATGCTGGCA     QTVGMLA       1    0
CAGACGGTGGTGCAGGATAAG     QTVVQDK       1    0
CAGACGGTGGTTCAGGCTGTT     QTVVQAV       1    0
CAGACGGTGTAAAGAGGACCA     QTV*RGP       1    0
CAGACGGTGTAGACTGAGTCG     QTVQTES       1    0
CAGACGGTGTATGCTATTAAT     QTVYAIN       1    0
CAGACGGTGTCGTTGCCAACA     QTVSLPT       1    0
CAGACGGTGTTTCAGACGTTT     QTVFQTF       1    0
CAGACGGTTAAGTATCATGAG     QTVKYHE       1    0
CAGACGGTTACGAATAATATG     QTVTNNM       1    0
CAGACGGTTACGTCTGGTGAT     QTVTSGD       1    0
CAGACGGTTACTAATAAGGTT     QTVTNKV       1    0
CAGACGGTTATGCCGAATGCG     QTVMPNA       1    0
CAGACGGTTATGGGTCTGAAT     QTVMGLN       1    0
CAGACGGTTATTCGTCCGAGA     QTVIRPR       1    0
CAGACGGTTATTTCGCGTGTT     QTVISRV       1    0
CAGACGGTTCAGTTGTATAGT     QTVQLYS       1    0
CAGACGGTTCATGATACGTAT     QTVHDTY       1    0
CAGACGGTTCCTGCGCCAAGA     QTVPAPR       1    0
CAGACGGTTCCTGTGAGTTTA     QTVPVSL       1    0
CAGACGGTTCGGCCTGAGCGT     QTVRPER       1    0
CAGACGGTTGCGTTTGATACA     QTVAFDT       1    0
CAGACGGTTGCTTGGAATCAG     QTVAWNQ       1    0
CAGACGGTTGGGTCTCGTCTT     QTVGSRL       1    0
CAGACGGTTGGGTGGAATCCT     QTVGWNP       1    0
CAGACGGTTGGTACTAGTCTA     QTVGTSL       1    0
CAGACGGTTGTGCGGCAGGGG     QTVVRQG       1    0
CAGACGGTTGTTACTAGTCTT     QTVVTSL       1    0
CAGACGTAAGAACAACAACGG     QT*EQQR       1    0
CAGACGTAGAATGCTTCGGTT     QTQNASV       1    0
CAGACGTAGAATGGTTTGAAT     QTQNGLN       1    0
CAGACGTAGACTACGCAGCCT     QTQTTQP       1    0
CAGACGTAGATTCCTATGCCG     QTQIPMP       1    0
CAGACGTAGGAGTCTACGAAA     QTQESTK       1    0
CAGACGTAGGAGTCTCATACG     QTQESHT       1    0
CAGACGTAGGCGCTGAATACT     QTQALNT       1    0
CAGACGTAGGCTAATCAGTCT     QTQANQS       1    0
CAGACGTAGGGGCGGATTGAG     QTQGRIE       1    0
CAGACGTATAAGTGTTGTATT     QTYKCCI       1    0
CAGACGTATACGCATTTGCCT     QTYTHLP       1    0
CAGACGTATACGCGGAGTTTT     QTYTRSF       1    0
CAGACGTATACGGGTACGAAT     QTYTGTN       1    0
CAGACGTATAGGGGTGCAACA     QTYRGAT       1    0
CAGACGTATAGTACGCTGATT     QTYSTLI       1    0
CAGACGTATATGCCGAGGATG     QTYMPRM       1    0
CAGACGTATATGCCTATTTGT     QTYMPIC       1    0
CAGACGTATATTGCTGATACG     QTYIADT       1    0
CAGACGTATATTTTGTCTTCG     QTYILSS       1    0
CAGACGTATCAAACGCAGACA     QTYQTQT       1    0
CAGACGTATCAGCCGCCTGAA     QTYQPPE       1    0
CAGACGTATCAGCCGCCTGAT     QTYQPPD       1    0
CAGACGTATCAGCTGGCTTCA     QTYQLAS       1    0
CAGACGTATCAGCTGGCTTCT     QTYQLAS       1    0
CAGACGTATCAGGCTACGGAT     QTYQATD       1    0
CAGACGTATCATGCGGATATG     QTYHADM       1    0
CAGACGTATCATTCGTTGGAT     QTYHSLD       1    0
CAGACGTATCCTAGGCATATG     QTYPRHM       1    0
CAGACGTATCGGATGGATACG     QTYRMDT       1    0
CAGACGTATCTTGATCGTCAT     QTYLDRH       1    0
CAGACGTATGAGAGTTCTTTT     QTYESSF       1    0
CAGACGTATGAGCCGCAGTCT     QTYEPQS       1    0
CAGACGTATGAGGAGTTGGTT     QTYEELV       1    0
CAGACGTATGAGGGTTCTAGA     QTYEGSR       1    0
CAGACGTATGATCTTCATCGG     QTYDLHR       1    0
CAGACGTATGTTGTGAAAGCA     QTYVVKA       1    0
CAGACGTATTATCATCCTCAT     QTYYHPH       1    0
CAGACGTATTATTTGAAGGTG     QTYYLKV       1    0
CAGACGTATTCGCCTCCGTTG     QTYSPPL       1    0
CAGACGTATTCTCTTAATCCG     QTYSLNP       1    0
CAGACGTATTGGCGATATATG     QTYWRYM       1    0
CAGACGTCGAAGCAGGTTATG     QTSKQVM       1    0
CAGACGTCGACGAATAATGCA     QTSTNNA       1    0
CAGACGTCGACGATGGTTTTT     QTSTMVF       1    0
CAGACGTCGACGTCTCGTTCT     QTSTSRS       1    0
CAGACGTCGACTAAGGATTTT     QTSTKDF       1    0
CAGACGTCGACTACTATGCAG     QTSTTMQ       1    0
CAGACGTCGACTTCTTATGCA     QTSTSYA       1    0
CAGACGTCGCAGGCAAAGAAG     QTSQAKK       1    0
CAGACGTCGCAGTTGTAACCA     QTSQL*P       1    0
CAGACGTCGCCTAATTTTTCT     QTSPNFS       1    0
CAGACGTCGCGGCTGCCTCTT     QTSRLPL       1    0
CAGACGTCGCTGATTGCGATG     QTSLIAM       1    0
CAGACGTCGCTTACTCATTAG     QTSLTHQ       1    0
CAGACGTCGGAGCGGTGGTGA     QTSERW*       1    0
CAGACGTCGGATCTGCATCGT     QTSDLHR       1    0
CAGACGTCGGATTTGCTGAAT     QTSDLLN       1    0
CAGACGTCGGCGCCGAATTGA     QTSAPN*       1    0
CAGACGTCGGCGCCGAATTGT     QTSAPNC       1    0
CAGACGTCGGGTATTTGTGAT     QTSGICD       1    0
CAGACGTCGTAGATGACGTAT     QTSQMTY       1    0
CAGACGTCGTCGGATGCTTCT     QTSSDAS       1    0
CAGACGTCTAAGCATACTGAA     QTSKHTE       1    0
CAGACGTCTAAGGCGGGTACT     QTSKAGT       1    0
CAGACGTCTAATTTTCCTCAT     QTSNFPH       1    0
CAGACGTCTACTAAGGCTCCT     QTSTKAP       1    0
CAGACGTCTACTTCGATTCCG     QTSTSIP       1    0
CAGACGTCTAGTGATATGCAT     QTSSDMH       1    0
CAGACGTCTATTAAGAGGAAA     QTSIKRK       1    0
CAGACGTCTGAGTTGAAGGAT     QTSELKD       1    0
CAGACGTCTGATAATACTCGT     QTSDNTR       1    0
CAGACGTCTGATCATATGGAA     QTSDHME       1    0
CAGACGTCTGCGGCTCTGTCA     QTSAALS       1    0
CAGACGTCTGCGGCTCTGTCT     QTSAALS       1    0
CAGACGTCTGGGAAGGATTTG     QTSGKDL       1    0
CAGACGTCTGGTTTGCGGGGT     QTSGLRG       1    0
CAGACGTCTGTGGCGGGGCGT     QTSVAGR       1    0
CAGACGTCTTATCATGCTCAA     QTSYHAQ       1    0
CAGACGTCTTGGAGTACTAAT     QTSWSTN       1    0
CAGACGTGGAAGTATGCTGTT     QTWKYAV       1    0
CAGACGTGGAATACACCGAAG     QTWNTPK       1    0
CAGACGTGGAATCGTCATACG     QTWNRHT       1    0
CAGACGTGGAATGAGACTGTT     QTWNETV       1    0
CAGACGTGGAGTGTTAAGATA     QTWSVKI       1    0
CAGACGTGGATGCGGTATAGT     QTWMRYS       1    0
CAGACGTGGATTAGGGCTTCA     QTWIRAS       1    0
CAGACGTGGCATACTGTTCAA     QTWHTVQ       1    0
CAGACGTGGCATACTGTTCAT     QTWHTVH       1    0
CAGACGTGGCATCTGTTTTTG     QTWHLFL       1    0
CAGACGTGGCTGCCGTATCCA     QTWLPYP       1    0
CAGACGTGGCTGGAGAAGGGA     QTWLEKG       1    0
CAGACGTGGCTGGAGATGGTA     QTWLEMV       1    0
CAGACGTGGGAGGGTTATAAT     QTWEGYN       1    0
CAGACGTGGGCGAAGGCTGGT     QTWAKAG       1    0
CAGACGTGGGCGCCGCAGAGG     QTWAPQR       1    0
CAGACGTGGGCTTCTTGGCCG     QTWASWP       1    0
CAGACGTGGGTTACTACGGAT     QTWVTTD       1    0
CAGACGTGGGTTCGTAGGGAT     QTWVRRD       1    0
CAGACGTGGGTTGCGTTGACT     QTWVALT       1    0
CAGACGTGGTAGACTCCTGGG     QTWQTPG       1    0
CAGACGTGGTATACGACGCAT     QTWYTTH       1    0
CAGACGTGGTATATGACGAGT     QTWYMTS       1    0
CAGACGTGGTATCCTGATATT     QTWYPDI       1    0
CAGACGTGGTCGTATTGGCTA     QTWSYWL       1    0
CAGACGTGGTCGTATTGGCTT     QTWSYWL       1    0
CAGACGTGGTCTCGTAATTAT     QTWSRNY       1    0
CAGACGTGGTCTGGTATGCTT     QTWSGML       1    0
CAGACGTGGTTTTCTCAGGCA     QTWFSQA       1    0
CAGACGTGGTTTTCTCAGGCT     QTWFSQA       1    0
CAGACGTGTAATGCGGAGCGT     QTCNAER       1    0
CAGACGTGTCCGCATCATCCG     QTCPHHP       1    0
CAGACGTGTCCTGAGAAGAGG     QTCPEKR       1    0
CAGACGTGTCTTACTTTTGAT     QTCLTFD       1    0
CAGACGTGTTTGATGCATATT     QTCLMHI       1    0
CAGACGTTGAATAATCATGCT     QTLNNHA       1    0
CAGACGTTGAATCAGGGTACT     QTLNQGT       1    0
CAGACGTTGACTAGTTCTTGG     QTLTSSW       1    0
CAGACGTTGACTATTTTTACT     QTLTIFT       1    0
CAGACGTTGATGAGGAATGTG     QTLMRNV       1    0
CAGACGTTGATGCTTACGCCA     QTLMLTP       1    0
CAGACGTTGCAGAGGGCTACG     QTLQRAT       1    0
CAGACGTTGCAGTTTTCGCAT     QTLQFSH       1    0
CAGACGTTGCCTACTTTGCTG     QTLPTLL       1    0
CAGACGTTGCCTCCTCCGGGT     QTLPPPG       1    0
CAGACGTTGCTTACTGGGACG     QTLLTGT       1    0
CAGACGTTGCTTCCTCCTATG     QTLLPPM       1    0
CAGACGTTGGCGGTTAAGCTG     QTLAVKL       1    0
CAGACGTTGGCTTGGAATACA     QTLAWNT       1    0
CAGACGTTGGTGAATCATCCT     QTLVNHP       1    0
CAGACGTTGGTTCGTCTTAAT     QTLVRLN       1    0
CAGACGTTGTATAATAAAAAG     QTLYNKK       1    0
CAGACGTTGTATAATATTTTG     QTLYNIL       1    0
CAGACGTTGTGGCGGTCTACG     QTLWRST       1    0
CAGACGTTGTTGGATTCGAGT     QTLLDSS       1    0
CAGACGTTGTTTACTTGGCAG     QTLFTWQ       1    0
CAGACGTTGTTTGATACTCAT     QTLFDTH       1    0
CAGACGTTTACGATTCCGGCT     QTFTIPA       1    0
CAGACGTTTACGATTTCGCGT     QTFTISR       1    0
CAGACGTTTACGGTTTTGATG     QTFTVLM       1    0
CAGACGTTTAGTAAGGCGATG     QTFSKAM       1    0
CAGACGTTTATGGTTTATTTT     QTFMVYF       1    0
CAGACGTTTATTATGTTTCAG     QTFIMFQ       1    0
CAGACGTTTCATAAGGCTAAT     QTFHKAN       1    0
CAGACGTTTCATTGGCCGAAT     QTFHWPN       1    0
CAGACGTTTCATTTTGCGGAT     QTFHFAD       1    0
CAGACGTTTCCGCCTTCTTTG     QTFPPSL       1    0
CAGACGTTTCCTGATGGTTTT     QTFPDGF       1    0
CAGACGTTTCGGACTCATTTG     QTFRTHL       1    0
CAGACGTTTGAGACTGGGAAG     QTFETGK       1    0
CAGACGTTTGAGGCTCTTACT     QTFEALT       1    0
CAGACGTTTGCGCAGTCGAGT     QTFAQSS       1    0
CAGACGTTTGGGAAGCTGATA     QTFGKLI       1    0
CAGACGTTTGGTGTGTCTCCT     QTFGVSP       1    0
CAGACGTTTGTTCAGGGGACG     QTFVQGT       1    0
CAGACTAAGACAGAGAAAGAA     QTKTEKE       1    0
CAGACTAAGACGACTGTGAAT     QTKTTVN       1    0
CAGACTAAGACGTTGATGGTT     QTKTLMV       1    0
CAGACTAAGACTCGTATTGAT     QTKTRID       1    0
CAGACTAAGATTAATGCTCGA     QTKINAR       1    0
CAGACTAAGCAGCATCATGAA     QTKQHHE       1    0
CAGACTAAGCAGCATCATGAT     QTKQHHD       1    0
CAGACTAAGCATAAGGATAAT     QTKHKDN       1    0
CAGACTAAGCCGACGACTGCG     QTKPTTA       1    0
CAGACTAAGCTTTGGACGAGG     QTKLWTR       1    0
CAGACTAAGGAGAATGGTCAA     QTKENGQ       1    0
CAGACTAAGGATATGGATGCT     QTKDMDA       1    0
CAGACTAAGGATTCTGAGCCG     QTKDSEP       1    0
CAGACTAAGGCTGCGGATCAG     QTKAADQ       1    0
CAGACTAAGGGGACTAAGATA     QTKGTKI       1    0
CAGACTAAGGGGATTCATTTT     QTKGIHF       1    0
CAGACTAAGGGGCCGAATGAG     QTKGPNE       1    0
CAGACTAAGGGGCCGCTGGCT     QTKGPLA       1    0
CAGACTAAGGGGTTGGAGAAT     QTKGLEN       1    0
CAGACTAAGGTGATGGATAAA     QTKVMDK       1    0
CAGACTAAGGTTGAGACGACA     QTKVETT       1    0
CAGACTAAGGTTGTTCCGAGT     QTKVVPS       1    0
CAGACTAAGTAGGCTCAGAGT     QTKQAQS       1    0
CAGACTAAGTATCTGCATACA     QTKYLHT       1    0
CAGACTAAGTATCTGCATACT     QTKYLHT       1    0
CAGACTAAGTCGATGCTTGTA     QTKSMLV       1    0
CAGACTAAGTCGATGCTTGTT     QTKSMLV       1    0
CAGACTAAGTTGACGAATGTT     QTKLTNV       1    0
CAGACTAAGTTGGCTTATTCT     QTKLAYS       1    0
CAGACTAAGTTTAATGCGGTT     QTKFNAV       1    0
CAGACTAATAAGATTACGAAA     QTNKITK       1    0
CAGACTAATAAGATTACGAAT     QTNKITN       1    0
CAGACTAATAAGCTGATTTCT     QTNKLIS       1    0
CAGACTAATAAGGTGTATCTT     QTNKVYL       1    0
CAGACTAATACTCGGGATTTT     QTNTRDF       1    0
CAGACTAATACTTTTACGAGT     QTNTFTS       1    0
CAGACTAATATGCGTGCTCCG     QTNMRAP       1    0
CAGACTAATATGGTTATGCGG     QTNMVMR       1    0
CAGACTAATCATCAGAAGCAT     QTNHQKH       1    0
CAGACTAATCATCATATGAAG     QTNHHMK       1    0
CAGACTAATCCGGCTCCTTCG     QTNPAPS       1    0
CAGACTAATCCTAATGAGTCG     QTNPNES       1    0
CAGACTAATCCTCCGTCTACG     QTNPPST       1    0
CAGACTAATCGGTATACTGAT     QTNRYTD       1    0
CAGACTAATGATCGTGAGGTG     QTNDREV       1    0
CAGACTAATGCGTGGATGACT     QTNAWMT       1    0
CAGACTAATGCTACTCGTACG     QTNATRT       1    0
CAGACTAATGTGGCGACGAAG     QTNVATK       1    0
CAGACTAATGTTATGCTTTTG     QTNVMLL       1    0
CAGACTAATGTTCAGCGTCAT     QTNVQRH       1    0
CAGACTAATGTTCTGGGGAGT     QTNVLGS       1    0
CAGACTAATGTTTATAAGACA     QTNVYKT       1    0
CAGACTAATGTTTATAAGACT     QTNVYKT       1    0
CAGACTAATTAGATGTTTACG     QTNQMFT       1    0
CAGACTAATTAGGCTGTTTTG     QTNQAVL       1    0
CAGACTAATTATGATCAGGAA     QTNYDQE       1    0
CAGACTAATTATGATCAGGAT     QTNYDQD       1    0
CAGACTAATTCTATTATGCAG     QTNSIMQ       1    0
CAGACTAATTCTTTTACTTAT     QTNSFTY       1    0
CAGACTAATTGGGGGAAGTAA     QTNWGK*       1    0
CAGACTAATTGTCCGCTTATA     QTNCPLI       1    0
CAGACTAATTTTACGCCTGGT     QTNFTPG       1    0
CAGACTACGAAGACGTCTCCT     QTTKTSP       1    0
CAGACTACGAATAGGATGCAG     QTTNRMQ       1    0
CAGACTACGAATATTAATTTA     QTTNINL       1    0
CAGACTACGAATGGTCAGAAG     QTTNGQK       1    0
CAGACTACGAATGGTCTGTAG     QTTNGLQ       1    0
CAGACTACGAGGTTTGAGTAT     QTTRFEY       1    0
CAGACTACGATGGTTCAGCAG     QTTMVQQ       1    0
CAGACTACGCCGATGCATTCT     QTTPMHS       1    0
CAGACTACGCCGTATCATCCT     QTTPYHP       1    0
CAGACTACGCCTAATATTTTT     QTTPNIF       1    0
CAGACTACGCCTACGCTGGCA     QTTPTLA       1    0
CAGACTACGCGTTTTACGGGG     QTTRFTG       1    0
CAGACTACGCTGAATACTTTT     QTTLNTF       1    0
CAGACTACGCTGCATCTTTCG     QTTLHLS       1    0
CAGACTACGCTTGGTTCTTCG     QTTLGSS       1    0
CAGACTACGGAGTTTAGTGCA     QTTEFSA       1    0
CAGACTACGGATCCGACGTAG     QTTDPTQ       1    0
CAGACTACGGGTTTTGTAAAA     QTTGFVK       1    0
CAGACTACGGGTTTTGTTTAT     QTTGFVY       1    0
CAGACTACGGTGTAAGGAAGG     QTTV*GR       1    0
CAGACTACGGTGTATGGTTGG     QTTVYGW       1    0
CAGACTACGTGGTATCGGAAA     QTTWYRK       1    0
CAGACTACGTGTTGTTTGACG     QTTCCLT       1    0
CAGACTACGTTTATGTATTAT     QTTFMYY       1    0
CAGACTACGTTTATGTATTTG     QTTFMYL       1    0
CAGACTACTAAGATTACTGTA     QTTKITV       1    0
CAGACTACTAATACTTTGAGG     QTTNTLR       1    0
CAGACTACTAATACTTTGAGT     QTTNTLS       1    0
CAGACTACTACGCATAATCAT     QTTTHNH       1    0
CAGACTACTACGGTTATTAAT     QTTTVIN       1    0
CAGACTACTACGTTTTCGCCT     QTTTFSP       1    0
CAGACTACTACTTTTGATAAT     QTTTFDN       1    0
CAGACTACTAGTGAGAATCCT     QTTSENP       1    0
CAGACTACTATGCGTATGTTT     QTTMRMF       1    0
CAGACTACTATTAATAGGACG     QTTINRT       1    0
CAGACTACTATTTGGGATGAG     QTTIWDE       1    0
CAGACTACTCAGAAGGAGTCT     QTTQKES       1    0
CAGACTACTCAGACTCGAGAA     QTTQTRE       1    0
CAGACTACTCATCTTCAGACA     QTTHLQT       1    0
CAGACTACTCATCTTCAGACT     QTTHLQT       1    0
CAGACTACTCATGGTCGGAAT     QTTHGRN       1    0
CAGACTACTCGGTATGCTGCT     QTTRYAA       1    0
CAGACTACTCTGACTCGTGAA     QTTLTRE       1    1
CAGACTACTGAGACTCGTCAT     QTTETRH       1    0
CAGACTACTGAGCGGGTGATG     QTTERVM       1    0
CAGACTACTGCTGTGTTGACT     QTTAVLT       1    0
CAGACTACTGGTGGGTATTTG     QTTGGYL       1    0
CAGACTACTTAAGGAAGGACA     QTT*GRT       1    0
CAGACTACTTATATTTCTTTG     QTTYISL       1    0
CAGACTACTTATCCTATTAAG     QTTYPIK       1    0
CAGACTACTTATCGGCTTAAT     QTTYRLN       1    0
CAGACTACTTCGAAGGATGAA     QTTSKDE       1    0
CAGACTACTTCGAGTAATGTA     QTTSSNV       1    0
CAGACTACTTCGATTGGTAAT     QTTSIGN       1    0
CAGACTACTTCGGTTGGTTAG     QTTSVGQ       1    0
CAGACTACTTCGGTTGGTTAT     QTTSVGY       1    0
CAGACTACTTCTAAGGGTAGT     QTTSKGS       1    0
CAGACTAGGACGGAGTATCCA     QTRTEYP       1    0
CAGACTAGGACTGCGTTTAAT     QTRTAFN       1    0
CAGACTAGGACTGTGAGTGTT     QTRTVSV       1    0
CAGACTAGGCATGTTCATACA     QTRHVHT       1    0
CAGACTAGGCATGTTCATACT     QTRHVHT       1    0
CAGACTAGGCTTAGTCATGCT     QTRLSHA       1    0
CAGACTAGGCTTATTACGCAG     QTRLITQ       1    0
CAGACTAGGCTTATTACGCTG     QTRLITL       1    0
CAGACTAGGCTTGAGAAGCTA     QTRLEKL       1    0
CAGACTAGGGAGACTAATCCT     QTRETNP       1    0
CAGACTAGGGAGGTGGCGGCG     QTREVAA       1    0
CAGACTAGGGATTATCCGCTT     QTRDYPL       1    0
CAGACTAGGGCGAGTTTTATT     QTRASFI       1    0
CAGACTAGGGCGATGTATTTA     QTRAMYL       1    0
CAGACTAGGTATGATTCTAGT     QTRYDSS       1    0
CAGACTAGGTCTGCGGATCTG     QTRSADL       1    0
CAGACTAGGTGGGATATTGGG     QTRWDIG       1    0
CAGACTAGTAAGATTCCGGTA     QTSKIPV       1    0
CAGACTAGTACTAAGGGTAGT     QTSTKGS       1    0
CAGACTAGTACTGTTCAGTTT     QTSTVQF       1    0
CAGACTAGTAGTCGTGTTACT     QTSSRVT       1    0
CAGACTAGTATGCGTTTGACT     QTSMRLT       1    0
CAGACTAGTCATACGTATACT     QTSHTYT       1    0
CAGACTAGTCATGCTTCTCCT     QTSHASP       1    0
CAGACTAGTCATTGGCATTCA     QTSHWHS       1    0
CAGACTAGTCCGGCGACGAAG     QTSPATK       1    0
CAGACTAGTCTGATGAATGTT     QTSLMNV       1    0
CAGACTAGTGAGCAAACACCG     QTSEQTP       1    0
CAGACTAGTGCGTTGCATACA     QTSALHT       1    0
CAGACTAGTGTGACGATTTCA     QTSVTIS       1    0
CAGACTAGTGTTGATCCAACG     QTSVDPT       1    0
CAGACTAGTGTTTATGTGCGT     QTSVYVR       1    0
CAGACTAGTTCTAATAGGCTG     QTSSNRL       1    0
CAGACTAGTTCTGGGCTGTCT     QTSSGLS       1    0
CAGACTATGAATGCTGATGTA     QTMNADV       1    0
CAGACTATGAGGATTGATATA     QTMRIDI       1    0
CAGACTATGAGTTCGTCGCTG     QTMSSSL       1    0
CAGACTATGATGTATGCTCAT     QTMMYAH       1    0
CAGACTATGCAGTCTGTTATG     QTMQSVM       1    0
CAGACTATGCCGCATATGATT     QTMPHMI       1    0
CAGACTATGCCGGCGTTTTTT     QTMPAFF       1    0
CAGACTATGCCTGGTGTTGCA     QTMPGVA       1    0
CAGACTATGCGTCCTACGAAG     QTMRPTK       1    0
CAGACTATGGAGCCGGCTTCG     QTMEPAS       1    0
CAGACTATGGCGAATGAGGAG     QTMANEE       1    0
CAGACTATGGGTCAGCATCCT     QTMGQHP       1    0
CAGACTATGGGTCGGTCTATT     QTMGRSI       1    0
CAGACTATGGTTAAGTATTAT     QTMVKYY       1    0
CAGACTATGTGGATGCATGGG     QTMWMHG       1    0
CAGACTATGTGGCGGCAGGAG     QTMWRQE       1    0
CAGACTATGTGGCTTCCTAAT     QTMWLPN       1    0
CAGACTATGTTTAATTCTACG     QTMFNST       1    0
CAGACTATGTTTGGGAGTCTG     QTMFGSL       1    0
CAGACTATTAAGGTTTTTCCA     QTIKVFP       1    0
CAGACTATTAATACGCTTAAT     QTINTLN       1    0
CAGACTATTACTAGTGAGTAA     QTITSE*       1    0
CAGACTATTATTATGCTTGGA     QTIIMLG       1    0
CAGACTATTATTATTCCTGAG     QTIIIPE       1    0
CAGACTATTATTGGTAGTCTT     QTIIGSL       1    0
CAGACTATTCAGGAGACGGTG     QTIQETV       1    0
CAGACTATTCATAATCGTGAT     QTIHNRD       1    0
CAGACTATTCATCAGGGGATT     QTIHQGI       1    0
CAGACTATTCATCGTCTGTCA     QTIHRLS       1    0
CAGACTATTCCGAGTTAGACT     QTIPSQT       1    0
CAGACTATTCCTCCTCGACCA     QTIPPRP       1    0
CAGACTATTCGTGATACGCCT     QTIRDTP       1    0
CAGACTATTCTGGTGTCGATG     QTILVSM       1    0
CAGACTATTCTGTGGCGTCTG     QTILWRL       1    0
CAGACTATTCTGTTGAGTGCA     QTILLSA       1    0
CAGACTATTGAGAAGACAAAG     QTIEKTK       1    0
CAGACTATTGAGCTGCGTTTT     QTIELRF       1    0
CAGACTATTGATCCTCTTGAT     QTIDPLD       1    0
CAGACTATTGATCGGTCGGAG     QTIDRSE       1    0
CAGACTATTGCTTGGGGGACT     QTIAWGT       1    0
CAGACTATTGGTGTGAAGAGT     QTIGVKS       1    0
CAGACTATTGGTTATAAGAAT     QTIGYKN       1    0
CAGACTATTGGTTATCTGGGT     QTIGYLG       1    0
CAGACTATTTATCTGGGGAGT     QTIYLGS       1    0
CAGACTATTTCGTCTTTGGTT     QTISSLV       1    0
CAGACTATTTCTGGTGTTGTG     QTISGVV       1    0
CAGACTCAAGAACAGGAACAA     QTQEQEQ       1    0
CAGACTCAAGCGGCGAGGCAG     QTQAARQ       1    0
CAGACTCAGAGTACTCGTGAT     QTQSTRD       1    0
CAGACTCAGAGTATTCATCCG     QTQSIHP       1    0
CAGACTCAGCAGAGGATGCTA     QTQQRML       1    0
CAGACTCAGCAGAGGATGCTT     QTQQRML       1    0
CAGACTCAGCATCCGATTTCT     QTQHPIS       1    0
CAGACTCAGCATTTTACGGCT     QTQHFTA       1    0
CAGACTCAGCCTTCGACAACA     QTQPSTT       1    0
CAGACTCAGCGGGAGGATATT     QTQREDI       1    0
CAGACTCAGCTGCTGATTCCG     QTQLLIP       1    0
CAGACTCAGCTGTATTCTTGA     QTQLYS*       1    0
CAGACTCAGGGTTATACGTTG     QTQGYTL       1    0
CAGACTCAGTGGAATTATCAA     QTQWNYQ       1    0
CAGACTCATAAGCTTTATCTG     QTHKLYL       1    0
CAGACTCATAAGGCTCCTTGG     QTHKAPW       1    0
CAGACTCATAATAGTAATCTG     QTHNSNL       1    0
CAGACTCATAATATTACTCGG     QTHNITR       1    0
CAGACTCATACGCGTTTGGAG     QTHTRLE       1    0
CAGACTCATACGCTGCTTTTG     QTHTLLL       1    0
CAGACTCATACTACGTCTGTG     QTHTTSV       1    0
CAGACTCATACTGTTCTGGCG     QTHTVLA       1    0
CAGACTCATACTTATCAGCGT     QTHTYQR       1    0
CAGACTCATAGTAATCGTCAT     QTHSNRH       1    0
CAGACTCATAGTACTCATCAG     QTHSTHQ       1    0
CAGACTCATAGTCCTGATGTT     QTHSPDV       1    0
CAGACTCATAGTGCTACTCGT     QTHSATR       1    0
CAGACTCATATTAGTTCTATT     QTHISSI       1    0
CAGACTCATCAGTCTTATAAG     QTHQSYK       1    0
CAGACTCATCCGCATTGGGGT     QTHPHWG       1    0
CAGACTCATCCGGTGGCGGAT     QTHPVAD       1    0
CAGACTCATCCTCTTAAGCAT     QTHPLKH       1    0
CAGACTCATCCTGCGCCTCGA     QTHPAPR       1    0
CAGACTCATCTGAGGGGTATT     QTHLRGI       1    0
CAGACTCATCTTTCTGTGTCA     QTHLSVS       1    0
CAGACTCATGAGCTGACGTCG     QTHELTS       1    0
CAGACTCATGAGGAGGTTTAG     QTHEEVQ       1    0
CAGACTCATGAGGTGAAGGTG     QTHEVKV       1    0
CAGACTCATGATTGGATTCCA     QTHDWIP       1    0
CAGACTCATGATTGGATTCCT     QTHDWIP       1    0
CAGACTCATGCGGATAGGACT     QTHADRT       1    0
CAGACTCATGGGACTACTCCT     QTHGTTP       1    0
CAGACTCATGGGCATGAGCGA     QTHGHER       1    0
CAGACTCATGGGTCGCGTCCT     QTHGSRP       1    0
CAGACTCATGGTACGGTTACT     QTHGTVT       1    0
CAGACTCATGTGGATAGGCAT     QTHVDRH       1    0
CAGACTCATTAGGAGTATTCA     QTHQEYS       1    0
CAGACTCATTAGGATAGTTAA     QTHQDS*       1    0
CAGACTCATTCTGCTGAGGCA     QTHSAEA       1    0
CAGACTCATTGTATGTGGTGT     QTHCMWC       1    0
CAGACTCATTTGCAGATTATA     QTHLQII       1    0
CAGACTCATTTTGTGGCGGAT     QTHFVAD       1    0
CAGACTCATTTTTAGCTGTAT     QTHFQLY       1    0
CAGACTCCGAAGCATAATCTA     QTPKHNL       1    0
CAGACTCCGAAGCATAATCTT     QTPKHNL       1    0
CAGACTCCGACTGATGATACT     QTPTDDT       1    0
CAGACTCCGAGGGATCGTAAA     QTPRDRK       1    0
CAGACTCCGAGGGATCGTAAT     QTPRDRN       1    0
CAGACTCCGATGTCTCCGAGA     QTPMSPR       1    0
CAGACTCCGATTAAGATTACT     QTPIKIT       1    0
CAGACTCCGCAGCTTTATTAT     QTPQLYY       1    0
CAGACTCCGCATCCGAGGCCA     QTPHPRP       1    0
CAGACTCCGCCGTTGTCGATA     QTPPLSI       1    0
CAGACTCCGCCTAGGTCGTCT     QTPPRSS       1    0
CAGACTCCGCTGTATGAGGCT     QTPLYEA       1    0
CAGACTCCGCTTAGGAATGGT     QTPLRNG       1    0
CAGACTCCGCTTTCTAATTGG     QTPLSNW       1    0
CAGACTCCGGAGACGGCAAAG     QTPETAK       1    0
CAGACTCCGGAGACGGCTATG     QTPETAM       1    0
CAGACTCCGGATGATCATGCG     QTPDDHA       1    0
CAGACTCCGGATTCTTCTTTG     QTPDSSL       1    0
CAGACTCCGGGTTATACGACG     QTPGYTT       1    0
CAGACTCCGGTTACGGGGTCG     QTPVTGS       1    0
CAGACTCCGGTTGCGGTTCCG     QTPVAVP       1    0
CAGACTCCGTATAGGTCTATG     QTPYRSM       1    0
CAGACTCCGTATTATGTGGAG     QTPYYVE       1    0
CAGACTCCGTGGACTACGCAA     QTPWTTQ       1    0
CAGACTCCGTTTCATACTCGA     QTPFHTR       1    0
CAGACTCCGTTTCTGAATTCG     QTPFLNS       1    0
CAGACTCCTAAGACGGTTCTG     QTPKTVL       1    0
CAGACTCCTAATTGTAATTCT     QTPNCNS       1    0
CAGACTCCTACTGTGGATGTG     QTPTVDV       1    0
CAGACTCCTATTATTCCGATG     QTPIIPM       1    0
CAGACTCCTCAGGAGTATTAG     QTPQEYQ       1    0
CAGACTCCTCGTGTGAGAGAA     QTPRVRE       1    0
CAGACTCCTCTTTATGCTAGT     QTPLYAS       1    0
CAGACTCCTGATAATACGCAT     QTPDNTH       1    0
CAGACTCCTGTGTATCATCTT     QTPVYHL       1    0
CAGACTCCTTATATGCTGATG     QTPYMLM       1    0
CAGACTCCTTTGGCGCAGCGG     QTPLAQR       1    0
CAGACTCCTTTTAGGTCTCGG     QTPFRSR       1    0
CAGACTCGGAATGATAGGCTA     QTRNDRL       1    0
CAGACTCGGACGCCTATGTAG     QTRTPMQ       1    0
CAGACTCGGACGCTGCATCAT     QTRTLHH       1    0
CAGACTCGGGTTATTAGTAAA     QTRVISK       1    0
CAGACTCGGGTTTGGACGACG     QTRVWTT       1    0
CAGACTCGGTTTCAGAATAAA     QTRFQNK       1    0
CAGACTCGTCCTGCGTTTACA     QTRPAFT       1    0
CAGACTCGTGATCCTAATGTT     QTRDPNV       1    0
CAGACTCGTGCGCTTTCTCTG     QTRALSL       1    0
CAGACTCGTGGGCAACAGAGA     QTRGQQR       1    0
CAGACTCGTTATGCTTCTGAT     QTRYASD       1    0
CAGACTCGTTCTCAGGTGTAT     QTRSQVY       1    0
CAGACTCTGAAGCAGTATAGT     QTLKQYS       1    0
CAGACTCTGAATAATAATTAT     QTLNNNY       1    0
CAGACTCTGAATATGGTTGGT     QTLNMVG       1    0
CAGACTCTGAATTAGGAGGAG     QTLNQEE       1    0
CAGACTCTGACGGAGAGGGAT     QTLTERD       1    0
CAGACTCTGACTGCTCTTCTT     QTLTALL       1    0
CAGACTCTGAGGGATCCTTAG     QTLRDPQ       1    0
CAGACTCTGAGTGGTGCGCAT     QTLSGAH       1    0
CAGACTCTGCAGCTTCTTCGA     QTLQLLR       1    0
CAGACTCTGCTGCAGACTCCA     QTLLQTP       1    0
CAGACTCTGGAGTCGATTGCT     QTLESIA       1    0
CAGACTCTGGCTACTGAGTTT     QTLATEF       1    0
CAGACTCTGGGGGGGCAGCAA     QTLGGQQ       1    0
CAGACTCTGGGGTATCGTATT     QTLGYRI       1    0
CAGACTCTGTCGAGTCATTTG     QTLSSHL       1    0
CAGACTCTTAAGTAGGTTGCT     QTLKQVA       1    0
CAGACTCTTAATAATGTGTCT     QTLNNVS       1    0
CAGACTCTTACTCGGGTGAAG     QTLTRVK       1    0
CAGACTCTTACTTATCAGGTG     QTLTYQV       1    0
CAGACTCTTAGGGAGTCTAAT     QTLRESN       1    0
CAGACTCTTATGACTGATCCT     QTLMTDP       1    0
CAGACTCTTCAGCAGCAGTTT     QTLQQQF       1    0
CAGACTCTTCATATGACTACT     QTLHMTT       1    0
CAGACTCTTCATTTGGAGCAA     QTLHLEQ       1    0
CAGACTCTTCATTTGGAGCAT     QTLHLEH       1    0
CAGACTCTTCCGCCGATGTAG     QTLPPMQ       1    0
CAGACTCTTCTGGCTTTTAGG     QTLLAFR       1    0
CAGACTCTTGAGAGGGAGACT     QTLERET       1    0
CAGACTCTTGAGTATACTGCT     QTLEYTA       1    0
CAGACTCTTGCGATTTTTTCT     QTLAIFS       1    0
CAGACTCTTGGTAGTACGATG     QTLGSTM       1    0
CAGACTCTTTAGACGAATCCT     QTLQTNP       1    0
CAGACTCTTTATGTGGGGAAG     QTLYVGK       1    0
CAGACTCTTTCTGGTAATGAG     QTLSGNE       1    0
CAGACTCTTTTTCATCTTATA     QTLFHLI       1    0
CAGACTGAAACACAAAAAAGG     QTETQKR       1    0
CAGACTGAACAAAAGCAGAAG     QTEQKQK       1    0
CAGACTGAACCGCGACAGCCG     QTEPRQP       1    0
CAGACTGAGAATTTGGAACAA     QTENLEQ       1    0
CAGACTGAGACTAAGATTCTT     QTETKIL       1    0
CAGACTGAGACTAGGCGTGAG     QTETRRE       1    0
CAGACTGAGACTCTGCCGGTG     QTETLPV       1    0
CAGACTGAGAGGGTTCCGTAT     QTERVPY       1    0
CAGACTGAGCATTCTACAACG     QTEHSTT       1    0
CAGACTGAGCCGAATCGTCAT     QTEPNRH       1    0
CAGACTGAGCCTTGTTGTCGT     QTEPCCR       1    0
CAGACTGAGCGTGCTATGTGG     QTERAMW       1    0
CAGACTGAGCTTATGGGTACG     QTELMGT       1    0
CAGACTGAGGAGGGTCATCAT     QTEEGHH       1    0
CAGACTGAGGATCGTGCTTAT     QTEDRAY       1    0
CAGACTGAGGCTCATCAGCTT     QTEAHQL       1    0
CAGACTGAGGCTGAGCAGAAT     QTEAEQN       1    0
CAGACTGAGGGGACTAGTATT     QTEGTSI       1    0
CAGACTGAGGGGCCGTTTCTT     QTEGPFL       1    0
CAGACTGAGGGTTGTAGGGCA     QTEGCRA       1    0
CAGACTGAGGTTCATACGACG     QTEVHTT       1    0
CAGACTGAGTATAGTTAGGGT     QTEYSQG       1    0
CAGACTGAGTATGCTAGTTCG     QTEYASS       1    0
CAGACTGAGTGGTGGGCTGAT     QTEWWAD       1    0
CAGACTGAGTTGTCGCCTAAT     QTELSPN       1    0
CAGACTGAGTTTGTTGGGACA     QTEFVGT       1    0
CAGACTGATAATCAGTGGGAA     QTDNQWE       1    0
CAGACTGATAATTTGAATGGT     QTDNLNG       1    0
CAGACTGATACGGCGAGGATT     QTDTARI       1    0
CAGACTGATACGGGGTCGCTT     QTDTGSL       1    0
CAGACTGATACTGAGCCGAAT     QTDTEPN       1    0
CAGACTGATAGTGATGCGCCA     QTDSDAP       1    0
CAGACTGATAGTGATGCGCCT     QTDSDAP       1    0
CAGACTGATAGTTATTATTAT     QTDSYYY       1    0
CAGACTGATATTATGTTTCAT     QTDIMFH       1    0
CAGACTGATCAGAAGAATCTA     QTDQKNL       1    0
CAGACTGATCAGGCGAGGATT     QTDQARI       1    0
CAGACTGATCATCCGCATTGG     QTDHPHW       1    0
CAGACTGATCATGATACGACG     QTDHDTT       1    0
CAGACTGATCATGCGCTTCAT     QTDHALH       1    0
CAGACTGATCCGCGTCAGCCG     QTDPRQP       1    0
CAGACTGATCGTCCGCCGCCG     QTDRPPP       1    0
CAGACTGATCGTCCGCCGCCT     QTDRPPP       1    0
CAGACTGATCGTCCGTATGGT     QTDRPYG       1    0
CAGACTGATCGTCTGGCGCCG     QTDRLAP       1    0
CAGACTGATCTTCATTATTCA     QTDLHYS       1    0
CAGACTGATGATAATTCTATT     QTDDNSI       1    0
CAGACTGATGATACGCATCTA     QTDDTHL       1    0
CAGACTGATGATATTTCGCTA     QTDDISL       1    0
CAGACTGATGATCTTTATCAG     QTDDLYQ       1    0
CAGACTGATGATTGGAGTCTT     QTDDWSL       1    0
CAGACTGATGATTGGTTTGTG     QTDDWFV       1    0
CAGACTGATGCGTGGGATAGA     QTDAWDR       1    0
CAGACTGATGCTACGTTTGCT     QTDATFA       1    0
CAGACTGATGGTCCGAGAGAG     QTDGPRE       1    0
CAGACTGATGGTCCGAGTGAG     QTDGPSE       1    0
CAGACTGATGTGTATTGGCGA     QTDVYWR       1    0
CAGACTGATTATACGGAGGTT     QTDYTEV       1    0
CAGACTGATTATAGTCATGGT     QTDYSHG       1    0
CAGACTGATTATCCGAATCCT     QTDYPNP       1    0
CAGACTGATTATGCGGCTCTA     QTDYAAL       1    0
CAGACTGATTCGTTGCTTGTG     QTDSLLV       1    0
CAGACTGATTCTATTGATCAT     QTDSIDH       1    0
CAGACTGATTTGAGTGGTCAG     QTDLSGQ       1    0
CAGACTGATTTGTATGATCCG     QTDLYDP       1    0
CAGACTGATTTTCCTCGTGAG     QTDFPRE       1    0
CAGACTGCGAAGAATCTGCTT     QTAKNLL       1    0
CAGACTGCGAAGATTCTGCTA     QTAKILL       1    0
CAGACTGCGATGTATCTTAGA     QTAMYLR       1    0
CAGACTGCGATGTGGACGGTT     QTAMWTV       1    0
CAGACTGCGATTAATCAGGGG     QTAINQG       1    0
CAGACTGCGATTAATCAGGGT     QTAINQG       1    0
CAGACTGCGATTGTTAATATT     QTAIVNI       1    0
CAGACTGCGCATTATTCTTCT     QTAHYSS       1    0
CAGACTGCGCCTAAGATGTCA     QTAPKMS       1    0
CAGACTGCGCCTGGGTAGGCG     QTAPGQA       1    0
CAGACTGCGCGTTGGTTGCAT     QTARWLH       1    0
CAGACTGCGCTTAGTTATCGT     QTALSYR       1    0
CAGACTGCGCTTCCGTCTGTG     QTALPSV       1    0
CAGACTGCGGAGAAGACTAAG     QTAEKTK       1    0
CAGACTGCGGATATGATTCTT     QTADMIL       1    0
CAGACTGCGGCGAGGCCTCTG     QTAARPL       1    0
CAGACTGCGGCGGCTCAGGAG     QTAAAQE       1    0
CAGACTGCGGCTAATGCTCCT     QTAANAP       1    0
CAGACTGCGGGTGATAGTTCA     QTAGDSS       1    0
CAGACTGCGGTGGGTGTTGTT     QTAVGVV       1    0
CAGACTGCGTAGATTATGGAT     QTAQIMD       1    0
CAGACTGCGTATTATAGGAGA     QTAYYRR       1    0
CAGACTGCGTCGGTTCCGTTG     QTASVPL       1    0
CAGACTGCGTGGAAGACGCTG     QTAWKTL       1    0
CAGACTGCGTTGACGACTGGG     QTALTTG       1    0
CAGACTGCGTTGACTCTGTCT     QTALTLS       1    0
CAGACTGCGTTGGCGCCGCGT     QTALAPR       1    0
CAGACTGCGTTGTTGAGGCCG     QTALLRP       1    0
CAGACTGCGTTGTTGAGGCCT     QTALLRP       1    0
CAGACTGCGTTTGTGTGGAGT     QTAFVWS       1    0
CAGACTGCTAATCAGAAGCAA     QTANQKQ       1    0
CAGACTGCTACGGTTTTTTAG     QTATVFQ       1    0
CAGACTGCTAGGACTGTGTTT     QTARTVF       1    0
CAGACTGCTAGGTAGATTTAT     QTARQIY       1    0
CAGACTGCTAGTAGTATGATG     QTASSMM       1    0
CAGACTGCTAGTAGTGGTTAG     QTASSGQ       1    0
CAGACTGCTCAGGGTATTACT     QTAQGIT       1    0
CAGACTGCTCATAAGAATTGT     QTAHKNC       1    0
CAGACTGCTCCGAAGAATGGG     QTAPKNG       1    0
CAGACTGCTCCGGTGCGGCCT     QTAPVRP       1    0
CAGACTGCTCCTTATCATGTT     QTAPYHV       1    0
CAGACTGCTCTGGCGCGGGAT     QTALARD       1    0
CAGACTGCTGAGGTTCTTCCT     QTAEVLP       1    0
CAGACTGCTGCTGAGACTCAT     QTAAETH       1    0
CAGACTGCTGTTGTGAAGCCT     QTAVVKP       1    0
CAGACTGCTGTTTCTGCGGGG     QTAVSAG       1    0
CAGACTGCTTATATTGAGTTT     QTAYIEF       1    0
CAGACTGCTTATCAGATTCTG     QTAYQIL       1    0
CAGACTGCTTATCCGAATGTG     QTAYPNV       1    0
CAGACTGCTTCGACTACTGCT     QTASTTA       1    0
CAGACTGCTTCGCTGAAGACG     QTASLKT       1    0
CAGACTGCTTGTGTTAATAAT     QTACVNN       1    0
CAGACTGCTTTGTAGGCTGTT     QTALQAV       1    0
CAGACTGCTTTTAGGCAGAGT     QTAFRQS       1    0
CAGACTGGAACACGGGGAGAA     QTGTRGE       1    0
CAGACTGGACGGAAAGAGAGG     QTGRKER       1    0
CAGACTGGCGCTCCGAAGGTT     QTGAPKV       1    0
CAGACTGGGAAGCATTTGCAG     QTGKHLQ       1    0
CAGACTGGGAATCAGGCGGCG     QTGNQAA       1    0
CAGACTGGGACTTCTCCTGGT     QTGTSPG       1    0
CAGACTGGGCCTGTTTTGGCA     QTGPVLA       1    0
CAGACTGGGCGTGTGTCTCAG     QTGRVSQ       1    0
CAGACTGGGCGTGTGTCTCAT     QTGRVSH       1    0
CAGACTGGGCTGAATGATTGT     QTGLNDC       1    0
CAGACTGGGCTTAGTAATCCG     QTGLSNP       1    0
CAGACTGGGCTTTATAATTAA     QTGLYN*       1    0
CAGACTGGGTAGATTGCGACG     QTGQIAT       1    0
CAGACTGGGTAGATTGCGTCG     QTGQIAS       1    0
CAGACTGGGTAGTTGACTCGA     QTGQLTR       1    0
CAGACTGGGTATGTTGCTAGA     QTGYVAR       1    0
CAGACTGGGTATGTTGCTAGT     QTGYVAS       1    0
CAGACTGGGTGTGCGGGTCCT     QTGCAGP       1    0
CAGACTGGGTTGAATAAGAAT     QTGLNKN       1    0
CAGACTGGGTTTCTGACGTCT     QTGFLTS       1    0
CAGACTGGTAATAATAATCAT     QTGNNNH       1    0
CAGACTGGTAATGGGAGGCCG     QTGNGRP       1    0
CAGACTGGTACGAGGTATGGA     QTGTRYG       1    0
CAGACTGGTACGAGGTATGGT     QTGTRYG       1    0
CAGACTGGTACTGATGGACAA     QTGTDGQ       1    0
CAGACTGGTAGTTCTAGTACA     QTGSSST       1    0
CAGACTGGTATGGTGAAGTGG     QTGMVKW       1    0
CAGACTGGTCAGTCTACGACG     QTGQSTT       1    0
CAGACTGGTCATCCGTTTCCT     QTGHPFP       1    0
CAGACTGGTGATATGCGTACG     QTGDMRT       1    0
CAGACTGGTGATGTTCCGTCG     QTGDVPS       1    0
CAGACTGGTGCGCCTCTTCCG     QTGAPLP       1    0
CAGACTGGTGCGCCTCTTCCT     QTGAPLP       1    0
CAGACTGGTGCGCGTCTTTTG     QTGARLL       1    0
CAGACTGGTGCTCCGAAGGTT     QTGAPKV       1    0
CAGACTGGTGGGAAGGCTTTG     QTGGKAL       1    0
CAGACTGGTGTGATTAGTGTT     QTGVISV       1    0
CAGACTGGTGTTAAGAGTGCG     QTGVKSA       1    0
CAGACTGGTGTTGTGAAGACG     QTGVVKT       1    0
CAGACTGGTTTGCGTGGGCCA     QTGLRGP       1    0
CAGACTGGTTTGCGTGGGCCT     QTGLRGP       1    0
CAGACTGGTTTTCGTATTAAT     QTGFRIN       1    0
CAGACTGGTTTTGGGTGTCGA     QTGFGCR       1    0
CAGACTGGTTTTGGGTGTCGT     QTGFGCR       1    0
CAGACTGTAGAGAGTCCTACA     QTVESPT       1    0
CAGACTGTGAAGGGGAATAAA     QTVKGNK       1    0
CAGACTGTGAAGGGGAATAAT     QTVKGNN       1    0
CAGACTGTGAAGGTTACGGCG     QTVKVTA       1    0
CAGACTGTGAAGTATAGTTTG     QTVKYSL       1    0
CAGACTGTGAATGCGCAGCAT     QTVNAQH       1    0
CAGACTGTGAGTGCTAGTAGT     QTVSASS       1    0
CAGACTGTGCCGTTTAAGCAG     QTVPFKQ       1    0
CAGACTGTGCCTCAGACTTTG     QTVPQTL       1    0
CAGACTGTGCCTTATCCTAGA     QTVPYPR       1    0
CAGACTGTGCGTCTGTGGCAT     QTVRLWH       1    0
CAGACTGTGCTTGCGTATTCG     QTVLAYS       1    0
CAGACTGTGGAGAGGGCGTAT     QTVERAY       1    0
CAGACTGTGGATCCTATGATG     QTVDPMM       1    0
CAGACTGTGGATGAGGATGTT     QTVDEDV       1    0
CAGACTGTGGCGGATGCGCTG     QTVADAL       1    0
CAGACTGTGGGTATTTCGACT     QTVGIST       1    0
CAGACTGTGGGTCGGATTGAG     QTVGRIE       1    0
CAGACTGTGGTTACGACTTTG     QTVVTTL       1    0
CAGACTGTGTAGATGCTTCAT     QTVQMLH       1    0
CAGACTGTGTATTCGTTTTCA     QTVYSFS       1    0
CAGACTGTGTCTGCTGCGGTT     QTVSAAV       1    0
CAGACTGTGTCTTCGAAGCTA     QTVSSKL       1    0
CAGACTGTGTGGCATACTGTG     QTVWHTV       1    0
CAGACTGTGTTTCCTCTGAAG     QTVFPLK       1    0
CAGACTGTTAAGGCGGTGTAT     QTVKAVY       1    0
CAGACTGTTAATCGTAATTGA     QTVNRN*       1    0
CAGACTGTTACTCGTTATGTG     QTVTRYV       1    0
CAGACTGTTACTTCGGTTCTG     QTVTSVL       1    0
CAGACTGTTATGAAGCCGCGT     QTVMKPR       1    0
CAGACTGTTATTAAGGGTGAT     QTVIKGD       1    0
CAGACTGTTCATCCGGAGAAG     QTVHPEK       1    0
CAGACTGTTCCGAGGAGTTCT     QTVPRSS       1    0
CAGACTGTTCCTAAGCGTAAT     QTVPKRN       1    0
CAGACTGTTCCTAGGAGTGGT     QTVPRSG       1    0
CAGACTGTTGCGCAGCTGCCA     QTVAQLP       1    0
CAGACTGTTGTTAGTCCGGCG     QTVVSPA       1    0
CAGACTGTTGTTTAGGCGCTG     QTVVQAL       1    0
CAGACTGTTTATGAGAGGCAA     QTVYERQ       1    0
CAGACTGTTTATGATGTTATT     QTVYDVI       1    0
CAGACTGTTTCGCAGGAGGAT     QTVSQED       1    0
CAGACTGTTTCGGAAGAGTAA     QTVSEE*       1    0
CAGACTGTTTCGGATGAGTTA     QTVSDEL       1    0
CAGACTTAGAATGATACGCAA     QTQNDTQ       1    0
CAGACTTAGACGAATCCGAAT     QTQTNPN       1    0
CAGACTTAGACGCATCTTAAG     QTQTHLK       1    0
CAGACTTAGACGGAGAGTAAT     QTQTESN       1    0
CAGACTTAGACTCCTAATCTA     QTQTPNL       1    0
CAGACTTAGATGTTGTGGAGT     QTQMLWS       1    0
CAGACTTAGATTAGTCATTTT     QTQISHF       1    0
CAGACTTAGATTGCTAGGAAA     QTQIARK       1    0
CAGACTTAGATTTATACGAAT     QTQIYTN       1    0
CAGACTTAGCAGATTATTGAT     QTQQIID       1    0
CAGACTTAGCTGAGTTCTCAT     QTQLSSH       1    0
CAGACTTAGGCTATGCCTAGG     QTQAMPR       1    0
CAGACTTATAAGAATATTCGG     QTYKNIR       1    0
CAGACTTATACTCATCAGCCG     QTYTHQP       1    0
CAGACTTATACTTGGAGGCAT     QTYTWRH       1    0
CAGACTTATAGTGCTTTTGGA     QTYSAFG       1    0
CAGACTTATAGTGCTTTTGGT     QTYSAFG       1    0
CAGACTTATCAGCCGCATCTA     QTYQPHL       1    0
CAGACTTATCATAGGCATTTG     QTYHRHL       1    0
CAGACTTATCATCCTATTTCT     QTYHPIS       1    0
CAGACTTATCCGTTGTCGTTT     QTYPLSF       1    0
CAGACTTATCCTATGTCGAAT     QTYPMSN       1    0
CAGACTTATCCTCAGGAGTCA     QTYPQES       1    0
CAGACTTATCCTCAGGAGTCT     QTYPQES       1    0
CAGACTTATCCTCATGCGTTG     QTYPHAL       1    0
CAGACTTATCGTACGTAAGCG     QTYRT*A       1    0
CAGACTTATCTTGAGAAGTTT     QTYLEKF       1    0
CAGACTTATGATGTGCTGTTG     QTYDVLL       1    0
CAGACTTATGCGACTGATTTT     QTYATDF       1    0
CAGACTTATGCGGGTCCTATG     QTYAGPM       1    0
CAGACTTATGGGAATCATATG     QTYGNHM       1    0
CAGACTTATGGGAGTGTTGAG     QTYGSVE       1    0
CAGACTTATGGTAGGCTGCAG     QTYGRLQ       1    0
CAGACTTATGGTATTTGGGCG     QTYGIWA       1    0
CAGACTTATGGTCCTCTGGGT     QTYGPLG       1    0
CAGACTTATGGTCCTCTGGTA     QTYGPLV       1    0
CAGACTTATTATCCGCCTTCA     QTYYPPS       1    0
CAGACTTATTATCGTCAGAAT     QTYYRQN       1    0
CAGACTTATTCGTTAAGGAAG     QTYSLRK       1    0
CAGACTTCGAATAAGTTTGTG     QTSNKFV       1    0
CAGACTTCGAATGGGTTGATT     QTSNGLI       1    0
CAGACTTCGACGATGGCGGAG     QTSTMAE       1    0
CAGACTTCGACGCATCTGTAA     QTSTHL*       1    0
CAGACTTCGACGCCTGATCCG     QTSTPDP       1    0
CAGACTTCGACGCCTGATCCT     QTSTPDP       1    0
CAGACTTCGACTCTGATGCAT     QTSTLMH       1    0
CAGACTTCGAGTGATTTTAGT     QTSSDFS       1    0
CAGACTTCGATGTTGGGTCTA     QTSMLGL       1    0
CAGACTTCGCATTATATGTCA     QTSHYMS       1    0
CAGACTTCGCCTAATGTTCTT     QTSPNVL       1    0
CAGACTTCGCGTGTGTGGCAT     QTSRVWH       1    0
CAGACTTCGCTTAGGTCTGAT     QTSLRSD       1    0
CAGACTTCGGAGACTTAGAGG     QTSETQR       1    0
CAGACTTCGGCTAATAATTAT     QTSANNY       1    0
CAGACTTCGGGTCTGGTGCCG     QTSGLVP       1    0
CAGACTTCGGTTGGTTATATT     QTSVGYI       1    0
CAGACTTCGTGGTCGGGTAGT     QTSWSGS       1    0
CAGACTTCGTTGAAGCATGAA     QTSLKHE       1    0
CAGACTTCGTTGGATCCGCTG     QTSLDPL       1    0
CAGACTTCGTTTGAGTATACG     QTSFEYT       1    0
CAGACTTCTAAGGATTTGCAT     QTSKDLH       1    0
CAGACTTCTACGATTCCTTGG     QTSTIPW       1    0
CAGACTTCTACTCCTTCGAGG     QTSTPSR       1    0
CAGACTTCTAGGTATGTGGTG     QTSRYVV       1    0
CAGACTTCTAGTCAGGGTTCT     QTSSQGS       1    0
CAGACTTCTATGCCTGCGGTT     QTSMPAV       1    0
CAGACTTCTATGGGTACTCCT     QTSMGTP       1    0
CAGACTTCTCATCCTGTGGGT     QTSHPVG       1    0
CAGACTTCTCATTTTTTGTCT     QTSHFLS       1    0
CAGACTTCTCCGACTAGAAAG     QTSPTRK       1    0
CAGACTTCTCTTGGGCCGTAT     QTSLGPY       1    0
CAGACTTCTGAGGTTTCGGCG     QTSEVSA       1    0
CAGACTTCTGATAGGCATCAG     QTSDRHQ       1    0
CAGACTTCTGCTCCGCCTTAT     QTSAPPY       1    0
CAGACTTCTGGGCCTTCTCAT     QTSGPSH       1    0
CAGACTTCTGGTCATGTTCGT     QTSGHVR       1    0
CAGACTTCTGGTCCGATGCCA     QTSGPMP       1    0
CAGACTTCTGGTGGGGATCAT     QTSGGDH       1    0
CAGACTTCTGTGACGTCTATG     QTSVTSM       1    0
CAGACTTCTTCGAATGAGACT     QTSSNET       1    0
CAGACTTCTTCGTTTCTTATG     QTSSFLM       1    0
CAGACTTCTTGTGATAAGGTG     QTSCDKV       1    0
CAGACTTCTTTGCTTAATCCT     QTSLLNP       1    0
CAGACTTGGAGTCATCTTATG     QTWSHLM       1    0
CAGACTTGGAGTTCTTGGTAG     QTWSSWQ       1    0
CAGACTTGGCAGAATCAGGGT     QTWQNQG       1    0
CAGACTTGGCAGCGTGAGGTG     QTWQREV       1    0
CAGACTTGGCAGGCGAAGATT     QTWQAKI       1    0
CAGACTTGGCCGTCTGGGTAT     QTWPSGY       1    0
CAGACTTGGCGGGGGACTTAG     QTWRGTQ       1    0
CAGACTTGGCTGAAGACTAAA     QTWLKTK       1    0
CAGACTTGGCTTAATCCGTAT     QTWLNPY       1    0
CAGACTTGGGAGGGTTTGCAG     QTWEGLQ       1    0
CAGACTTGGGATACTACTGCG     QTWDTTA       1    0
CAGACTTGGGCTATTCTTTCG     QTWAILS       1    0
CAGACTTGGGCTGAGACTGAA     QTWAETE       1    0
CAGACTTGGGCTGAGACTGAT     QTWAETD       1    0
CAGACTTGGGCTTTTGAGTAG     QTWAFEQ       1    0
CAGACTTGGGGGTTTCTGCCA     QTWGFLP       1    0
CAGACTTGGGGGTTTCTGCCT     QTWGFLP       1    0
CAGACTTGGTATAAGAGTTCA     QTWYKSS       1    0
CAGACTTGGTCTCATCGGTTG     QTWSHRL       1    0
CAGACTTGGTGGAGGGTGATG     QTWWRVM       1    0
CAGACTTGGTTGCAGAATGAG     QTWLQNE       1    0
CAGACTTGGTTGTCTGAGAAG     QTWLSEK       1    0
CAGACTTGTACTGCTGGTTGT     QTCTAGC       1    0
CAGACTTGTTGTGCTCCTCCA     QTCCAPP       1    0
CAGACTTTGAATGTGCGTGCG     QTLNVRA       1    0
CAGACTTTGAATTTTCTGCTT     QTLNFLL       1    0
CAGACTTTGACTATTCCTGAG     QTLTIPE       1    0
CAGACTTTGAGGGCGTATTCG     QTLRAYS       1    0
CAGACTTTGAGTCCTCGTCCA     QTLSPRP       1    0
CAGACTTTGAGTCCTCGTCCT     QTLSPRP       1    0
CAGACTTTGAGTTATGCGCAA     QTLSYAQ       1    0
CAGACTTTGAGTTATGCGCTT     QTLSYAL       1    0
CAGACTTTGATGGCGAGGTCG     QTLMARS       1    0
CAGACTTTGCATCCGAGTGCG     QTLHPSA       1    0
CAGACTTTGCCGGATCCTTCG     QTLPDPS       1    0
CAGACTTTGCGTTTGCAGGGG     QTLRLQG       1    0
CAGACTTTGGATGAGAATCGA     QTLDENR       1    0
CAGACTTTGGCGATGTTGACG     QTLAMLT       1    0
CAGACTTTGGCGATGTTGACT     QTLAMLT       1    0
CAGACTTTGGCGCTTAGGTCA     QTLALRS       1    0
CAGACTTTGGGTCCTATTAAG     QTLGPIK       1    0
CAGACTTTGGGTGTGATGAAA     QTLGVMK       1    0
CAGACTTTGGGTGTTTTTAAT     QTLGVFN       1    0
CAGACTTTGGTTCATAGAAGA     QTLVHRR       1    0
CAGACTTTGTAGGTGATTAAG     QTLQVIK       1    0
CAGACTTTGTATAAGAATCTG     QTLYKNL       1    0
CAGACTTTGTGGGGTTTGAGG     QTLWGLR       1    0
CAGACTTTGTTGTAGAATCAA     QTLLQNQ       1    0
CAGACTTTGTTGTAGAATCTT     QTLLQNL       1    0
CAGACTTTGTTTCTTGCTGCG     QTLFLAA       1    0
CAGACTTTGTTTGCTAGTAAT     QTLFASN       1    0
CAGACTTTGTTTGCTAGTATA     QTLFASI       1    0
CAGACTTTTAAGAGTACGCCT     QTFKSTP       1    0
CAGACTTTTAATATGTTGACT     QTFNMLT       1    0
CAGACTTTTACGATGCTTCAG     QTFTMLQ       1    0
CAGACTTTTACTACTGGTACG     QTFTTGT       1    0
CAGACTTTTACTCCTTCTTTA     QTFTPSL       1    0
CAGACTTTTCAGACTTTTCAG     QTFQTFQ       1    0
CAGACTTTTCTGGGGCATATT     QTFLGHI       1    0
CAGACTTTTGATCATGGTAGT     QTFDHGS       1    0
CAGACTTTTGATGCGTATCCG     QTFDAYP       1    0
CAGACTTTTGTTTAGGCTAGT     QTFVQAS       1    0
CAGACTTTTTCTGAGCTTTGT     QTFSELC       1    0
CAGACTTTTTGTCAAACGAGA     QTFCQTR       1    0
CAGACTTTTTTTTCTACTAGT     QTFFSTS       1    0
CAGAGAGCGAAGACTGTGTTA     QRAKTVL       1    0
CAGAGAGCTAATCCAGAGCGG     QRANPER       1    0
CAGAGAGTTAATCTTCTGCTG     QRVNLLL       1    0
CAGAGGAATGTTGTTCCGCTG     QRNVVPL       1    0
CAGAGGAATTCGATGATGTTG     QRNSMML       1    0
CAGAGGAATTTGCAGACTTAT     QRNLQTY       1    0
CAGAGGACGATGCAGGAGTTG     QRTMQEL       1    0
CAGAGGACGCATACTTGGTTT     QRTHTWF       1    0
CAGAGGACGCATGCGCAGCTT     QRTHAQL       1    0
CAGAGGACGCTGCCTCCACAA     QRTLPPQ       1    0
CAGAGGACGCTTGAGAGGGAG     QRTLERE       1    0
CAGAGGACGGAGCAGAGTCTT     QRTEQSL       1    0
CAGAGGACGGATACTCCGGTG     QRTDTPV       1    0
CAGAGGACGGATCATACTTCG     QRTDHTS       1    0
CAGAGGACGGTTGTTCAGCAT     QRTVVQH       1    0
CAGAGGACGGTTGTTCAGCTG     QRTVVQL       1    0
CAGAGGACGTATCAGGGTCCG     QRTYQGP       1    0
CAGAGGACGTCGTATGAGCAT     QRTSYEH       1    0
CAGAGGACGTCTATGGCGAAT     QRTSMAN       1    0
CAGAGGACTAGTGATACGATG     QRTSDTM       1    0
CAGAGGACTATGACTCTTCAG     QRTMTLQ       1    0
CAGAGGACTATTCTGGTGTCT     QRTILVS       1    0
CAGAGGACTCAGAATCTTGAT     QRTQNLD       1    0
CAGAGGACTCTGTTGCCGCGT     QRTLLPR       1    0
CAGAGGACTGGTCTTGAGCAA     QRTGLEQ       1    0
CAGAGGACTGTTCATACAGCG     QRTVHTA       1    0
CAGAGGACTGTTCATACTGCG     QRTVHTA       1    0
CAGAGGACTTATAGTCTGCCA     QRTYSLP       1    0
CAGAGGAGTAATTTTGATTTT     QRSNFDF       1    0
CAGAGGAGTATTCATCCGCTT     QRSIHPL       1    0
CAGAGGAGTCCGGTGTCGCTG     QRSPVSL       1    0
CAGAGGAGTGAGCTTCAGCAA     QRSELQQ       1    0
CAGAGGAGTGAGCTTCAGCAT     QRSELQH       1    0
CAGAGGAGTGATACGGTGACG     QRSDTVT       1    0
CAGAGGAGTTCGGTTTCTTTG     QRSSVSL       1    0
CAGAGGATGCTTCCGGTGTAT     QRMLPVY       1    0
CAGAGGATGTTGGATAATGTT     QRMLDNV       1    0
CAGAGGATTAATCCGCCGGAT     QRINPPD       1    0
CAGAGGATTAATGCTCTGCTG     QRINALL       1    0
CAGAGGATTACTCATCATCCT     QRITHHP       1    0
CAGAGGATTCATCAGTATCTG     QRIHQYL       1    0
CAGAGGATTGATACGACTAAT     QRIDTTN       1    0
CAGAGGATTGTTATGCTGTCG     QRIVMLS       1    0
CAGAGGATTGTTCATGATTTG     QRIVHDL       1    0
CAGAGGATTTATCCTGAGAAG     QRIYPEK       1    0
CAGAGGATTTATGATGCGTCG     QRIYDAS       1    0
CAGAGGATTTGGCCGTGGGCT     QRIWPWA       1    0
CAGAGGCAGATGGTTTTACCA     QRQMVLP       1    0
CAGAGGCAGTGGCGGCTTACT     QRQWRLT       1    0
CAGAGGCATAATACGACTCTT     QRHNTTL       1    0
CAGAGGCATACGACTACGACG     QRHTTTT       1    0
CAGAGGCATGAGTTGACTCCG     QRHELTP       1    0
CAGAGGCATGATTCGAGGCTT     QRHDSRL       1    0
CAGAGGCCGATTGCTAATGAG     QRPIANE       1    0
CAGAGGCCGCATTTTTTGATG     QRPHFLM       1    0
CAGAGGCCGCCGGAGACGACG     QRPPETT       1    0
CAGAGGCCGCCTACGGCGAAG     QRPPTAK       1    0
CAGAGGCCGGATACTGCTTAT     QRPDTAY       1    0
CAGAGGCCGGATCATGCTTTT     QRPDHAF       1    0
CAGAGGCCTACGTCTAGTATT     QRPTSSI       1    0
CAGAGGCCTACTAATGATACT     QRPTNDT       1    0
CAGAGGCCTATGATGGTGCCT     QRPMMVP       1    0
CAGAGGCCTCATCCGTATGCG     QRPHPYA       1    0
CAGAGGCCTCTTCATCATATG     QRPLHHM       1    0
CAGAGGCCTCTTCCGTATGCT     QRPLPYA       1    0
CAGAGGCCTGAGAATAGTACA     QRPENST       1    0
CAGAGGCCTGAGAATAGTACT     QRPENST       1    0
CAGAGGCCTGAGCATATTCCG     QRPEHIP       1    0
CAGAGGCCTGAGCCTACGTCA     QRPEPTS       1    0
CAGAGGCCTGATATTCGTGAT     QRPDIRD       1    0
CAGAGGCCTTATAGTGTTTGG     QRPYSVW       1    0
CAGAGGCTGAATACGTTTTAG     QRLNTFQ       1    0
CAGAGGCTGAATGCTTCGATA     QRLNASI       1    0
CAGAGGCTGATGTCTATGACT     QRLMSMT       1    0
CAGAGGCTGATTGCGATTGTG     QRLIAIV       1    0
CAGAGGCTGGCGCATCAGTTG     QRLAHQL       1    0
CAGAGGCTGGTGGCTATGCAA     QRLVAMQ       1    0
CAGAGGCTGTTTAAGCCAAAA     QRLFKPK       1    0
CAGAGGCTTAATGAGACGTGA     QRLNET*       1    0
CAGAGGCTTCAGAGTATGACA     QRLQSMT       1    0
CAGAGGCTTCAGAGTATGACT     QRLQSMT       1    0
CAGAGGCTTGAGGGTGATATT     QRLEGDI       1    0
CAGAGGCTTTTTGCTCCGGAG     QRLFAPE       1    0
CAGAGGCTTTTTGCTCCGGAT     QRLFAPD       1    0
CAGAGGCTTTTTTTGCCGCAT     QRLFLPH       1    0
CAGAGGGAGCATATTGTTTCA     QREHIVS       1    0
CAGAGGGAGCCTGCTGAGATG     QREPAEM       1    0
CAGAGGGAGCTGCATTATCTT     QRELHYL       1    0
CAGAGGGAGTATCGTATTATA     QREYRII       1    0
CAGAGGGAGTTGGCTTCTAAT     QRELASN       1    0
CAGAGGGAGTTGTTTCATTCG     QRELFHS       1    0
CAGAGGGAGTTGTTTCATTCT     QRELFHS       1    0
CAGAGGGAGTTTTAGGCGCAT     QREFQAH       1    0
CAGAGGGATAATACGGAGGTG     QRDNTEV       1    0
CAGAGGGATACGGGTGTTGAG     QRDTGVE       1    0
CAGAGGGATACTCATTAGAAA     QRDTHQK       1    0
CAGAGGGATACTCATTAGAAT     QRDTHQN       1    0
CAGAGGGATACTTAGAAGCCG     QRDTQKP       1    0
CAGAGGGATACTTAGAAGCCT     QRDTQKP       1    0
CAGAGGGATATGGAGACGAAT     QRDMETN       1    0
CAGAGGGATCATCTTCCTAGG     QRDHLPR       1    0
CAGAGGGATGCTCCTATTACT     QRDAPIT       1    0
CAGAGGGATTCGTGGATGCTT     QRDSWML       1    0
CAGAGGGCCGAGCCTCAGTTT     QRAEPQF       1    0
CAGAGGGCGATGCCTACTGCA     QRAMPTA       1    0
CAGAGGGCGATGCCTACTGCT     QRAMPTA       1    0
CAGAGGGCGCCTGCGCAACCG     QRAPAQP       1    0
CAGAGGGCGGAGCCGGTTCCG     QRAEPVP       1    0
CAGAGGGCGGATCTTGATTAT     QRADLDY       1    0
CAGAGGGCGGTTCATGATGAT     QRAVHDD       1    0
CAGAGGGCGTATTATCAGACG     QRAYYQT       1    0
CAGAGGGCTCAGAATGTTGCG     QRAQNVA       1    0
CAGAGGGCTCATACTACGCTT     QRAHTTL       1    0
CAGAGGGCTGATGGTCCTTCA     QRADGPS       1    0
CAGAGGGCTTGGATGTCGGTA     QRAWMSV       1    0
CAGAGGGCTTGGTCTCATATG     QRAWSHM       1    0
CAGAGGGCTTTTCAGACGCTT     QRAFQTL       1    0
CAGAGGGGGAATTTGTTGCAG     QRGNLLQ       1    0
CAGAGGGGGCCGTTGATTACG     QRGPLIT       1    0
CAGAGGGGGCTGGATGTGTAT     QRGLDVY       1    0
CAGAGGGGTCATTAGATGACG     QRGHQMT       1    0
CAGAGGGGTGATGTGAAGTGG     QRGDVKW       1    0
CAGAGGGGTGCGCCTTTTACA     QRGAPFT       1    0
CAGAGGGGTTGGCTTGATGCG     QRGWLDA       1    0
CAGAGGGGTTGTATTCAGGAG     QRGCIQE       1    0
CAGAGGGTGACGTCTACGACT     QRVTSTT       1    0
CAGAGGGTGACTTTTGATGTT     QRVTFDV       1    0
CAGAGGGTGAGTTCGCCTAGT     QRVSSPS       1    0
CAGAGGGTGTCGGAGGGTGCG     QRVSEGA       1    0
CAGAGGGTGTTTGTTGAGCCG     QRVFVEP       1    0
CAGAGGGTTACTGATGTTAAG     QRVTDVK       1    0
CAGAGGGTTCCTAGTACTGAG     QRVPSTE       1    0
CAGAGGGTTGAGAATACTCGT     QRVENTR       1    0
CAGAGGGTTGATCCTATGTTG     QRVDPML       1    0
CAGAGGGTTGATGATTATGGT     QRVDDYG       1    0
CAGAGGGTTGCGGTTCATCGT     QRVAVHR       1    0
CAGAGGTAGAAGCAGAAGACA     QRQKQKT       1    0
CAGAGGTATGAGCAGCTGCCG     QRYEQLP       1    0
CAGAGGTATTCTGTGAGTGAG     QRYSVSE       1    0
CAGAGGTATTGGTTGCCTCCG     QRYWLPP       1    0
CAGAGGTCGACTCCGGATGTT     QRSTPDV       1    0
CAGAGGTCGCATGCTCCTATG     QRSHAPM       1    0
CAGAGGTCGCTTACGCCGATT     QRSLTPI       1    0
CAGAGGTCGCTTGCGCTGAAT     QRSLALN       1    0
CAGAGGTCGTATGTTGCGTTT     QRSYVAF       1    0
CAGAGGTCGTGGGCTCCGATT     QRSWAPI       1    0
CAGAGGTCGTTAGTGACAGAA     QRSLVTE       1    0
CAGAGGTCTACTCAGAAGACG     QRSTQKT       1    0
CAGAGGTCTCTGTCTACTAGT     QRSLSTS       1    0
CAGAGGTCTTATTCTCCGTTG     QRSYSPL       1    0
CAGAGGTGGCCGTATTATGAT     QRWPYYD       1    0
CAGAGGTGGCCTGAGGTTGCG     QRWPEVA       1    0
CAGAGGTGGTGGCCTACTTCT     QRWWPTS       1    0
CAGAGGTGTATGGATGATGCT     QRCMDDA       1    0
CAGAGGTTGCCGACGCGTTGG     QRLPTRW       1    0
CAGAGGTTGCCGGGTCCGCCG     QRLPGPP       1    0
CAGAGGTTGCCGTGTTGTCCT     QRLPCCP       1    0
CAGAGGTTGCCTCCGATTCTA     QRLPPIL       1    0
CAGAGGTTTACTCATGATACA     QRFTHDT       1    0
CAGAGGTTTACTCATGATACT     QRFTHDT       1    0
CAGAGGTTTATGGATGCTGAT     QRFMDAD       1    0
CAGAGGTTTGAGATTACTAAG     QRFEITK       1    0
CAGAGGTTTGATGCTCTGACT     QRFDALT       1    0
CAGAGGTTTGATTCTGGGCTA     QRFDSGL       1    0
CAGAGGTTTGGTGTGAGTTAA     QRFGVS*       1    0
CAGAGGTTTTAGAGATAACCG     QRFQR*P       1    0
CAGAGTAAAAAGGAGCAGAAG     QSKKEQK       1    0
CAGAGTAAAACAGCGCAGGGA     QSKTAQG       1    0
CAGAGTAAGAATGAGGAGACT     QSKNEET       1    0
CAGAGTAAGACGCATTTTAGT     QSKTHFS       1    0
CAGAGTAAGATGCTTACGTCT     QSKMLTS       1    0
CAGAGTAAGATTACTTGTGTT     QSKITCV       1    0
CAGAGTAAGCCGCTTACTGGG     QSKPLTG       1    0
CAGAGTAAGCCTCAGACTACG     QSKPQTT       1    0
CAGAGTAAGCTGATGCGTATT     QSKLMRI       1    0
CAGAGTAAGCTTGGTTTTTAG     QSKLGFQ       1    0
CAGAGTAAGGATACTAGTATG     QSKDTSM       1    0
CAGAGTAAGGCTCTGTTTTGG     QSKALFW       1    0
CAGAGTAAGGCTTCGGAGCCT     QSKASEP       1    0
CAGAGTAAGGGTTTGGCTCCG     QSKGLAP       1    0
CAGAGTAAGTCTATTGGGGAG     QSKSIGE       1    0
CAGAGTAAGTTGAATATGGTG     QSKLNMV       1    0
CAGAGTAAGTTGCCTACTTTT     QSKLPTF       1    0
CAGAGTAATAAGGCTGCGGAT     QSNKAAD       1    0
CAGAGTAATAATACGAAGCCA     QSNNTKP       1    0
CAGAGTAATAATCATCGGCAG     QSNNHRQ       1    0
CAGAGTAATAATCTGGAGCAT     QSNNLEH       1    0
CAGAGTAATACTGCGCAGGGA     QSNTAQG       1    0
CAGAGTAATAGTACTGATCGT     QSNSTDR       1    0
CAGAGTAATAGTGTGTCTCAT     QSNSVSH       1    0
CAGAGTAATATGCAGCATGAA     QSNMQHE       1    0
CAGAGTAATATGTATACTCAT     QSNMYTH       1    0
CAGAGTAATATTGCGGGGTTT     QSNIAGF       1    0
CAGAGTAATCATTTGCCTCTT     QSNHLPL       1    0
CAGAGTAATCCGCATTCGCAT     QSNPHSH       1    0
CAGAGTAATCGTACGGCGCAG     QSNRTAQ       1    0
CAGAGTAATGAGATGGATTGG     QSNEMDW       1    0
CAGAGTAATGCTTCGAAGATT     QSNASKI       1    0
CAGAGTAATGGTGCGCTGCCA     QSNGALP       1    0
CAGAGTAATGTTCATCGTGCT     QSNVHRA       1    0
CAGAGTAATTATCTGATTAAT     QSNYLIN       1    0
CAGAGTACGAAGTCTTCGTAT     QSTKSSY       1    0
CAGAGTACGAATGGGAGTGAG     QSTNGSE       1    0
CAGAGTACGACGCATAAGGGG     QSTTHKG       1    0
CAGAGTACGACGTTTCCTGTG     QSTTFPV       1    0
CAGAGTACGACTGGTCCTGAG     QSTTGPE       1    0
CAGAGTACGAGTGCTCTTAGG     QSTSALR       1    0
CAGAGTACGATAGAACAAAGG     QSTIEQR       1    0
CAGAGTACGATGAGGCCGGCG     QSTMRPA       1    0
CAGAGTACGCATGATAAGTCG     QSTHDKS       1    0
CAGAGTACGCCGATGACGTGG     QSTPMTW       1    0
CAGAGTACGCCTCTGCCTATG     QSTPLPM       1    0
CAGAGTACGCGGTGGGCTTAT     QSTRWAY       1    0
CAGAGTACGCTTTATACTCAG     QSTLYTQ       1    0
CAGAGTACGGAGGTTGAGTTG     QSTEVEL       1    0
CAGAGTACGGGGGATCCGCCG     QSTGDPP       1    0
CAGAGTACGGGGTCGATACCT     QSTGSIP       1    0
CAGAGTACGGTGGGTCCTTGA     QSTVGP*       1    0
CAGAGTACGGTTGCTCCAGAA     QSTVAPE       1    0
CAGAGTACGTCGACGCAGTTT     QSTSTQF       1    0
CAGAGTACGTTGGCTTCAAAG     QSTLASK       1    0
CAGAGTACGTTTGATAAGCAT     QSTFDKH       1    0
CAGAGTACTAAGCCTGCTACA     QSTKPAT       1    0
CAGAGTACTAATGCTATTGGT     QSTNAIG       1    0
CAGAGTACTAATTCTAATACG     QSTNSNT       1    0
CAGAGTACTACGTGGCTTACT     QSTTWLT       1    0
CAGAGTACTAGTACTCAGGTT     QSTSTQV       1    0
CAGAGTACTAGTGCTGAGAAT     QSTSAEN       1    0
CAGAGTACTCAGGCTATTTCG     QSTQAIS       1    0
CAGAGTACTCAGTTGTAGCGA     QSTQLQR       1    0
CAGAGTACTCATTAGCATATT     QSTHQHI       1    0
CAGAGTACTCTGACTATTGAA     QSTLTIE       1    0
CAGAGTACTCTGGCTGAGATG     QSTLAEM       1    0
CAGAGTACTGATCGTTATTCT     QSTDRYS       1    0
CAGAGTACTGCGGCTAAGATG     QSTAAKM       1    0
CAGAGTACTGCGTTTCATACT     QSTAFHT       1    0
CAGAGTACTGCTCGTCCGTTA     QSTARPL       1    0
CAGAGTACTGCTTATTTGCGG     QSTAYLR       1    0
CAGAGTACTGCTTATTTGCGT     QSTAYLR       1    0
CAGAGTACTGGGCTTACGATG     QSTGLTM       1    0
CAGAGTACTGGGTATTATATA     QSTGYYI       1    0
CAGAGTACTGGTTCTAATGTG     QSTGSNV       1    0
CAGAGTACTGTGACGAATTTG     QSTVTNL       1    0
CAGAGTACTGTTGATGGTTAT     QSTVDGY       1    0
CAGAGTACTTAGACGGATGTT     QSTQTDV       1    0
CAGAGTAGGAATACTCAGGCG     QSRNTQA       1    0
CAGAGTAGGCAGAGAGAAAGG     QSRQRER       1    0
CAGAGTAGGCAGTCGCATGAA     QSRQSHE       1    0
CAGAGTAGGCAGTCGCATGAT     QSRQSHD       1    0
CAGAGTAGGCCTAGTTCTCTG     QSRPSSL       1    0
CAGAGTAGGGTTCTTTATCCT     QSRVLYP       1    0
CAGAGTAGGTCTGCGCTGGAT     QSRSALD       1    0
CAGAGTAGGTGGCCTCAGGCG     QSRWPQA       1    0
CAGAGTAGGTTGGTTTTGGGT     QSRLVLG       1    0
CAGAGTAGTACGTTTCTTCCG     QSSTFLP       1    0
CAGAGTAGTACTCAGGCGCCT     QSSTQAP       1    0
CAGAGTAGTACTGGTAGTCCG     QSSTGSP       1    0
CAGAGTAGTATGACTACGCTT     QSSMTTL       1    0
CAGAGTAGTATTCGGGAAAGG     QSSIRER       1    0
CAGAGTAGTATTGCTTGGGTT     QSSIAWV       1    0
CAGAGTAGTCATCCGGGGAAG     QSSHPGK       1    0
CAGAGTAGTCGGATGTTAGAA     QSSRMLE       1    0
CAGAGTAGTCGGATGTTTGAT     QSSRMFD       1    0
CAGAGTAGTCTGTTTAAAGAG     QSSLFKE       1    0
CAGAGTAGTGCGTCGTCGAGG     QSSASSR       1    0
CAGAGTAGTGTTACTTAAAAG     QSSVT*K       1    0
CAGAGTAGTGTTTATACGTAT     QSSVYTY       1    0
CAGAGTAGTTATAAGATTAAA     QSSYKIK       1    0
CAGAGTAGTTCTGTTTTTACG     QSSSVFT       1    0
CAGAGTAGTTGGACTACTACT     QSSWTTT       1    0
CAGAGTAGTTGTGCGCAGGCG     QSSCAQA       1    0
CAGAGTAGTTTGATTAATCCT     QSSLINP       1    0
CAGAGTATGAAGCGGAGACAA     QSMKRRQ       1    0
CAGAGTATGAAGTTGCGGATG     QSMKLRM       1    0
CAGAGTATGAATTTTCATTCT     QSMNFHS       1    0
CAGAGTATGACGGAGATGGTG     QSMTEMV       1    0
CAGAGTATGACTACGCAGTTG     QSMTTQL       1    0
CAGAGTATGACTCATGGGAAG     QSMTHGK       1    0
CAGAGTATGACTGTTAAGCGA     QSMTVKR       1    0
CAGAGTATGACTGTTAAGCGT     QSMTVKR       1    0
CAGAGTATGAGGAGTCCGCCG     QSMRSPP       1    0
CAGAGTATGATGACGCAACCG     QSMMTQP       1    0
CAGAGTATGATGAGTGCGTGT     QSMMSAC       1    0
CAGAGTATGATGCGGGCTCCG     QSMMRAP       1    0
CAGAGTATGCCGTGGTATTAA     QSMPWY*       1    0
CAGAGTATGCCGTGGTATTTT     QSMPWYF       1    0
CAGAGTATGGATACTATGTTG     QSMDTML       1    0
CAGAGTATGGATCATTGTAGA     QSMDHCR       1    0
CAGAGTATGGCTCGGATGTTA     QSMARML       1    0
CAGAGTATGTATATGACGACT     QSMYMTT       1    0
CAGAGTATGTTTGAGGCGAGA     QSMFEAR       1    0
CAGAGTATGTTTGAGGCGAGT     QSMFEAS       1    0
CAGAGTATTAAGAGTTGGAGG     QSIKSWR       1    0
CAGAGTATTAAGGTGTCGGTT     QSIKVSV       1    0
CAGAGTATTAAGTATCATATG     QSIKYHM       1    0
CAGAGTATTAATAAGATTACT     QSINKIT       1    0
CAGAGTATTACGCCTTTTTAG     QSITPFQ       1    0
CAGAGTATTACGGCGCTGGTT     QSITALV       1    0
CAGAGTATTAGGCCTGTTGGG     QSIRPVG       1    0
CAGAGTATTAGTGCTAATCGA     QSISANR       1    0
CAGAGTATTAGTGCTAATCGT     QSISANR       1    0
CAGAGTATTATGCGTGGTCAG     QSIMRGQ       1    0
CAGAGTATTATGGAGCTGTAG     QSIMELQ       1    0
CAGAGTATTATTATAGATTGG     QSIIIDW       1    0
CAGAGTATTCAGACTCTGTGT     QSIQTLC       1    0
CAGAGTATTCGGTATTATCCG     QSIRYYP       1    0
CAGAGTATTCTGTTGACGTAG     QSILLTQ       1    0
CAGAGTATTGATTTGCTTGAT     QSIDLLD       1    0
CAGAGTATTGGGATGAAGAAG     QSIGMKK       1    0
CAGAGTATTGTGCATCGGCAT     QSIVHRH       1    0
CAGAGTATTTAGGTGTCGGTT     QSIQVSV       1    0
CAGAGTATTTCTACTGCTAAT     QSISTAN       1    0
CAGAGTATTTCTGAGCTGACT     QSISELT       1    0
CAGAGTATTTCTGCTCAGTCT     QSISAQS       1    0
CAGAGTATTTGTCGTGAGTGT     QSICREC       1    0
CAGAGTCAAAAGCAGCCACAA     QSQKQPQ       1    0
CAGAGTCAGAATACTATGCGG     QSQNTMR       1    0
CAGAGTCAGAATGGTCTGATT     QSQNGLI       1    0
CAGAGTCAGACTGAGCGTACT     QSQTERT       1    0
CAGAGTCAGAGTCCTTTGAAT     QSQSPLN       1    0
CAGAGTCAGATTTTGGTTAAA     QSQILVK       1    0
CAGAGTCAGCAGAAAAGGAAA     QSQQKRK       1    0
CAGAGTCAGCATACGATTGGT     QSQHTIG       1    0
CAGAGTCAGCATCATCGTTAA     QSQHHR*       1    0
CAGAGTCAGCCGAGTGATTTG     QSQPSDL       1    0
CAGAGTCAGCGTCCTCCGATT     QSQRPPI       1    0
CAGAGTCAGCTGCCTGATCGT     QSQLPDR       1    0
CAGAGTCAGGCGGAGATGTTT     QSQAEMF       1    0
CAGAGTCAGGCTAAGGATACT     QSQAKDT       1    0
CAGAGTCAGGGTCGGATTCTG     QSQGRIL       1    0
CAGAGTCAGTTTAAGATTAAA     QSQFKIK       1    0
CAGAGTCAGTTTAAGATTAAT     QSQFKIN       1    0
CAGAGTCAGTTTCTGTCGAAT     QSQFLSN       1    0
CAGAGTCATAGGAATCCGACG     QSHRNPT       1    0
CAGAGTCATATGAGGGGTTAG     QSHMRGQ       1    0
CAGAGTCATATTCGGCATTAT     QSHIRHY       1    0
CAGAGTCATATTGTGGCTATG     QSHIVAM       1    0
CAGAGTCATATTGTTGCAAAG     QSHIVAK       1    0
CAGAGTCATCATGTTGAGCTG     QSHHVEL       1    0
CAGAGTCATCCTAAGTTGAAG     QSHPKLK       1    0
CAGAGTCATCTGTCTCAGAAG     QSHLSQK       1    0
CAGAGTCATCTTCTGCGTATA     QSHLLRI       1    0
CAGAGTCATGAGCGTAATTTG     QSHERNL       1    0
CAGAGTCATGATATTCGGATG     QSHDIRM       1    0
CAGAGTCATGCTGCGTGGATG     QSHAAWM       1    0
CAGAGTCATGTGAATCCTCTT     QSHVNPL       1    0
CAGAGTCATGTGCTGGATCTG     QSHVLDL       1    0
CAGAGTCATGTTGTGCAGGCA     QSHVVQA       1    0
CAGAGTCATTAGCTGCCTCTT     QSHQLPL       1    0
CAGAGTCATTATCTTAGTCTG     QSHYLSL       1    0
CAGAGTCATTCGTATTGGCAG     QSHSYWQ       1    0
CAGAGTCATTCTCGTCAGAGT     QSHSRQS       1    0
CAGAGTCATTGGTTTGATAGA     QSHWFDR       1    0
CAGAGTCATTTGCGTCATGTT     QSHLRHV       1    0
CAGAGTCCGAAAAAGACGGCG     QSPKKTA       1    0
CAGAGTCCGAAGATTTCGGAG     QSPKISE       1    0
CAGAGTCCGAAGGTGACGTCT     QSPKVTS       1    0
CAGAGTCCGACGAGGGAGTCG     QSPTRES       1    0
CAGAGTCCGACGAGGGAGTCT     QSPTRES       1    0
CAGAGTCCGACTCGTTCAGCA     QSPTRSA       1    0
CAGAGTCCGATTAAGATGCGT     QSPIKMR       1    0
CAGAGTCCGCATGTGAATGAT     QSPHVND       1    0
CAGAGTCCGGAGGTTAATAAG     QSPEVNK       1    0
CAGAGTCCGGCTAAGGCTATT     QSPAKAI       1    0
CAGAGTCCGGGGTCTATTGCT     QSPGSIA       1    0
CAGAGTCCGGTGGCTAATCAA     QSPVANQ       1    0
CAGAGTCCGGTGGCTAATCAT     QSPVANH       1    0
CAGAGTCCGTCGGATGATGCT     QSPSDDA       1    0
CAGAGTCCGTCTGCTTAGAAT     QSPSAQN       1    0
CAGAGTCCGTCTTATTCGAGT     QSPSYSS       1    0
CAGAGTCCGTTTTTTGCTGGT     QSPFFAG       1    0
CAGAGTCCTAAGGATCATACT     QSPKDHT       1    0
CAGAGTCCTAGGGAGGTGTTT     QSPREVF       1    0
CAGAGTCCTATTACGTGGACG     QSPITWT       1    0
CAGAGTCCTCAGAAGAGAGAA     QSPQKRE       1    0
CAGAGTCCTCAGTATTGGGCT     QSPQYWA       1    0
CAGAGTCCTCCGCGGGATGTG     QSPPRDV       1    0
CAGAGTCCTCTTGGGGCTCCT     QSPLGAP       1    0
CAGAGTCCTGATATTGTTGAG     QSPDIVE       1    0
CAGAGTCCTGCGGGTCCGAAG     QSPAGPK       1    0
CAGAGTCCTGGGAATATGTCG     QSPGNMS       1    0
CAGAGTCCTGGGTAGAGTTCA     QSPGQSS       1    0
CAGAGTCCTGGTCCGAATGCT     QSPGPNA       1    0
CAGAGTCCTGGTGCGATTGTT     QSPGAIV       1    0
CAGAGTCCTGTGTATGGTGCT     QSPVYGA       1    0
CAGAGTCCTGTTCAGTTTAGT     QSPVQFS       1    0
CAGAGTCCTTATCATTCGGAA     QSPYHSE       1    0
CAGAGTCCTTATCATTCGGTT     QSPYHSV       1    0
CAGAGTCCTTATCCGCGGAAA     QSPYPRK       1    0
CAGAGTCCTTATGTTCTGTCT     QSPYVLS       1    0
CAGAGTCCTTCGATGTCGAGT     QSPSMSS       1    0
CAGAGTCCTTTGTAGATGCAG     QSPLQMQ       1    0
CAGAGTCGAAAAACGACGACA     QSRKTTT       1    0
CAGAGTCGGATAGAGCAAAAG     QSRIEQK       1    0
CAGAGTCGGCTGCCTTCTACT     QSRLPST       1    0
CAGAGTCGGGAGATGCTTTCG     QSREMLS       1    0
CAGAGTCGGGAGCCTCCTGAG     QSREPPE       1    0
CAGAGTCGGGTTAATGCTCCT     QSRVNAP       1    0
CAGAGTCGGTATATGGTGTAT     QSRYMVY       1    0
CAGAGTCGGTTGCTTTTGTGG     QSRLLLW       1    0
CAGAGTCGTCTGGAGCCGAGT     QSRLEPS       1    0
CAGAGTCGTGAGTTTTGTTTG     QSREFCL       1    0
CAGAGTCGTGCGGCTTTTTAT     QSRAAFY       1    0
CAGAGTCGTTGGATGGAAGCG     QSRWMEA       1    0
CAGAGTCTGAATAATGCGGGT     QSLNNAG       1    0
CAGAGTCTGACTCCTTATAAG     QSLTPYK       1    0
CAGAGTCTGAGTCTGAAGTCT     QSLSLKS       1    0
CAGAGTCTGCATAATGGGCAG     QSLHNGQ       1    0
CAGAGTCTGCGGGCTGCGGAT     QSLRAAD       1    0
CAGAGTCTGCTGTATGAAAGG     QSLLYER       1    0
CAGAGTCTGGATCTGCGGGTA     QSLDLRV       1    0
CAGAGTCTGGATCTGCGGGTT     QSLDLRV       1    0
CAGAGTCTGGGGCAGCTGTAA     QSLGQL*       1    0
CAGAGTCTGGGGCAGCTGTTT     QSLGQLF       1    0
CAGAGTCTGGGTCCTTCGAGT     QSLGPSS       1    0
CAGAGTCTGTGGACTCAGCTG     QSLWTQL       1    0
CAGAGTCTGTTGCGTGGACAG     QSLLRGQ       1    0
CAGAGTCTGTTGCGTGGTCAG     QSLLRGQ       1    0
CAGAGTCTTAATAATCTTAAG     QSLNNLK       1    0
CAGAGTCTTATTCAGTAACAG     QSLIQ*Q       1    0
CAGAGTCTTCAGACTAGGCTT     QSLQTRL       1    0
CAGAGTCTTCATGAGAGTGAA     QSLHESE       1    0
CAGAGTCTTGAGTATGCTTAG     QSLEYAQ       1    0
CAGAGTCTTGGTTCGTGGCCA     QSLGSWP       1    0
CAGAGTCTTGTTACGAATTAT     QSLVTNY       1    0
CAGAGTCTTGTTACTTTGCTT     QSLVTLL       1    0
CAGAGTCTTGTTTTGTTGGAT     QSLVLLD       1    0
CAGAGTCTTTCTCGTAAGAAA     QSLSRKK       1    0
CAGAGTCTTTCTCGTATGTTA     QSLSRML       1    0
CAGAGTCTTTCTTATAAGCCG     QSLSYKP       1    0
CAGAGTCTTTCTTATAAGCCT     QSLSYKP       1    0
CAGAGTGAGAGGAGTCGTGAG     QSERSRE       1    0
CAGAGTGAGATTGATCCTTTT     QSEIDPF       1    0
CAGAGTGAGCAGCAGGATACA     QSEQQDT       1    0
CAGAGTGAGCAGGTTAATGGG     QSEQVNG       1    0
CAGAGTGAGCCGGTGCCTTAT     QSEPVPY       1    0
CAGAGTGAGCCTAGTCGTTTG     QSEPSRL       1    0
CAGAGTGAGCGTATGCAACAA     QSERMQQ       1    0
CAGAGTGAGCGTATGCATCAT     QSERMHH       1    0
CAGAGTGAGGAGGATGGTACA     QSEEDGT       1    0
CAGAGTGAGGCGGATCCTGCT     QSEADPA       1    0
CAGAGTGAGGGGACGAGGAAG     QSEGTRK       1    0
CAGAGTGAGGGTAAGCCTAGT     QSEGKPS       1    0
CAGAGTGAGGGTGTGAGGGAT     QSEGVRD       1    0
CAGAGTGAGGTTCTGCTTATT     QSEVLLI       1    0
CAGAGTGAGTCGTAGAAGACG     QSESQKT       1    0
CAGAGTGAGTCTGTTTAAAGA     QSESV*R       1    0
CAGAGTGATAAGAATCATCGG     QSDKNHR       1    0
CAGAGTGATAATACGGAGTAT     QSDNTEY       1    0
CAGAGTGATAATCCTTGGGCT     QSDNPWA       1    0
CAGAGTGATAATGTTGAGCGT     QSDNVER       1    0
CAGAGTGATACTACTCGGGCT     QSDTTRA       1    0
CAGAGTGATACTCAGTAACAA     QSDTQ*Q       1    0
CAGAGTGATGAGGCGCTGGAG     QSDEALE       1    0
CAGAGTGATGCTGGAAAAAAG     QSDAGKK       1    0
CAGAGTGATGTGGATATTATG     QSDVDIM       1    0
CAGAGTGATGTTCGTGATATA     QSDVRDI       1    0
CAGAGTGATTCGCTTCATCAG     QSDSLHQ       1    0
CAGAGTGATTCGTATTAGGTT     QSDSYQV       1    0
CAGAGTGATTGGAGTGGGGAA     QSDWSGE       1    0
CAGAGTGATTGGAGTGGGGAT     QSDWSGD       1    0
CAGAGTGCGAAGACTGTGTTA     QSAKTVL       1    0
CAGAGTGCGAATGTGCATGTA     QSANVHV       1    0
CAGAGTGCGAATGTGCATGTT     QSANVHV       1    0
CAGAGTGCGAGGACGAATACT     QSARTNT       1    0
CAGAGTGCGAGGTTTCCTTTT     QSARFPF       1    0
CAGAGTGCGATGATGCAGTCG     QSAMMQS       1    0
CAGAGTGCGATGCATCCGAAG     QSAMHPK       1    0
CAGAGTGCGATGCTTAATACG     QSAMLNT       1    0
CAGAGTGCGCAAAAAAAGGCG     QSAQKKA       1    0
CAGAGTGCGCATTAGAGTGTT     QSAHQSV       1    0
CAGAGTGCGCGTAGTCATCAA     QSARSHQ       1    0
CAGAGTGCGCTTCAGCCGCAG     QSALQPQ       1    0
CAGAGTGCGGAGCGGTGGCAT     QSAERWH       1    0
CAGAGTGCGGATGCGTTTGCA     QSADAFA       1    0
CAGAGTGCGGATGCGTTTGCT     QSADAFA       1    0
CAGAGTGCGGGGCCTTTTCTT     QSAGPFL       1    0
CAGAGTGCGGGTAATTCGACG     QSAGNST       1    0
CAGAGTGCGGTGTGGAATACG     QSAVWNT       1    0
CAGAGTGCGTATACGTTGTCT     QSAYTLS       1    0
CAGAGTGCGTATCATAATACT     QSAYHNT       1    0
CAGAGTGCGTATTTTGAGTCT     QSAYFES       1    0
CAGAGTGCGTCGACGGAGTCT     QSASTES       1    0
CAGAGTGCGTGGATGTTGGAT     QSAWMLD       1    0
CAGAGTGCGTGGTCGAGGACT     QSAWSRT       1    0
CAGAGTGCGTTTACTACTATG     QSAFTTM       1    0
CAGAGTGCTAATGTGGATGGG     QSANVDG       1    0
CAGAGTGCTAGTCTGGAGAAG     QSASLEK       1    0
CAGAGTGCTATGCATCTGAAT     QSAMHLN       1    0
CAGAGTGCTATTATGGCGTCG     QSAIMAS       1    0
CAGAGTGCTATTCTGCCGTAG     QSAILPQ       1    0
CAGAGTGCTCCTAGTTCTGGT     QSAPSSG       1    0
CAGAGTGCTCGGTTTAGTACT     QSARFST       1    0
CAGAGTGCTCTGAATATTTCT     QSALNIS       1    0
CAGAGTGCTGAAGAGCCGAAA     QSAEEPK       1    0
CAGAGTGCTGCGAAGCATTCA     QSAAKHS       1    0
CAGAGTGCTTATATGCCGGTT     QSAYMPV       1    0
CAGAGTGCTTATCCGTCTAAG     QSAYPSK       1    0
CAGAGTGCTTTGGATCATCAT     QSALDHH       1    0
CAGAGTGCTTTTCGGACTGCT     QSAFRTA       1    0
CAGAGTGCTTTTTGGCAGACG     QSAFWQT       1    0
CAGAGTGGGAATTATAAGGGT     QSGNYKG       1    0
CAGAGTGGGACGCCGACTGTG     QSGTPTV       1    0
CAGAGTGGGACTGCTGCAACT     QSGTAAT       1    0
CAGAGTGGGCATATGGATATG     QSGHMDM       1    0
CAGAGTGGGCCGCCGCAGACG     QSGPPQT       1    0
CAGAGTGGGCCGGCGCATTTT     QSGPAHF       1    0
CAGAGTGGGCCGGTGCCGAAT     QSGPVPN       1    0
CAGAGTGGGCCTTCTAGTTCT     QSGPSSS       1    0
CAGAGTGGGCCTTTTTATGGT     QSGPFYG       1    0
CAGAGTGGGCTTTATTCGCGG     QSGLYSR       1    0
CAGAGTGGTAAGTTGCCGGAT     QSGKLPD       1    0
CAGAGTGGTAATCGTCCGTCG     QSGNRPS       1    0
CAGAGTGGTATGCTTGCTACT     QSGMLAT       1    0
CAGAGTGGTCAGGGTCATGAG     QSGQGHE       1    0
CAGAGTGGTCATACTACGTCT     QSGHTTS       1    0
CAGAGTGGTCCGATGAATTCT     QSGPMNS       1    0
CAGAGTGGTGCGATTCAGCCG     QSGAIQP       1    0
CAGAGTGGTGGTACGGATAAG     QSGGTDK       1    0
CAGAGTGGTGTGATGAGGAAT     QSGVMRN       1    0
CAGAGTGGTTATTGGGGGTCA     QSGYWGS       1    0
CAGAGTGGTTCGACTGGGATT     QSGSTGI       1    0
CAGAGTGGTTCTTTGCCGAAT     QSGSLPN       1    0
CAGAGTGGTTTTCCTAGTCTG     QSGFPSL       1    0
CAGAGTGTGATTACTAATCAA     QSVITNQ       1    0
CAGAGTGTGCAGGAGCGGTAT     QSVQERY       1    0
CAGAGTGTGCATAAGTATAAT     QSVHKYN       1    0
CAGAGTGTGCATTCTAGGACG     QSVHSRT       1    0
CAGAGTGTGGCGGCGAATCTA     QSVAANL       1    0
CAGAGTGTGGTGGGGACTCTG     QSVVGTL       1    0
CAGAGTGTGTATAAGACGTTA     QSVYKTL       1    0
CAGAGTGTGTGGACAAAAAAG     QSVWTKK       1    0
CAGAGTGTGTGGTCGACTTAA     QSVWST*       1    0
CAGAGTGTTAAGCCGTCGAGT     QSVKPSS       1    0
CAGAGTGTTAATATGGCTCAA     QSVNMAQ       1    0
CAGAGTGTTAATCTTCTGCTT     QSVNLLL       1    0
CAGAGTGTTATTACTTGGGAT     QSVITWD       1    0
CAGAGTGTTCGGGTGATTCCT     QSVRVIP       1    0
CAGAGTGTTGCGGTTCCTCGA     QSVAVPR       1    0
CAGAGTGTTGGTCTAGAGCCA     QSVGLEP       1    0
CAGAGTGTTGTGACTGTGATT     QSVVTVI       1    0
CAGAGTGTTTCGATTAGTGCG     QSVSISA       1    0
CAGAGTGTTTGGAAGAAGTTG     QSVWKKL       1    0
CAGAGTGTTTGTCGGCTTAAT     QSVCRLN       1    0
CAGAGTTAGAATTTTTTTACA     QSQNFFT       1    0
CAGAGTTAGACAGCGACAAAG     QSQTATK       1    0
CAGAGTTAGACGCATAGGGAA     QSQTHRE       1    0
CAGAGTTAGACTCGGGTTCTG     QSQTRVL       1    0
CAGAGTTAGATGAATCCTATT     QSQMNPI       1    0
CAGAGTTAGATGCAGCCTTCT     QSQMQPS       1    0
CAGAGTTATAAGAATTCGCGT     QSYKNSR       1    0
CAGAGTTATAAGTTGCAGACG     QSYKLQT       1    0
CAGAGTTATAATCTTATGACT     QSYNLMT       1    0
CAGAGTTATACGTTGGATCAT     QSYTLDH       1    0
CAGAGTTATACTTGGACGTCT     QSYTWTS       1    0
CAGAGTTATAGTACTTCTATG     QSYSTSM       1    0
CAGAGTTATATGTTTGGGTAG     QSYMFGQ       1    0
CAGAGTTATATTCGTCCGCAT     QSYIRPH       1    0
CAGAGTTATCAGTATATTAGG     QSYQYIR       1    0
CAGAGTTATCATCCGGCTAGT     QSYHPAS       1    0
CAGAGTTATCCTGAGAGAACA     QSYPERT       1    0
CAGAGTTATCCTGAGAGTACT     QSYPEST       1    0
CAGAGTTATCCTGGTGAGCGT     QSYPGER       1    0
CAGAGTTATCGTTATACTCAT     QSYRYTH       1    0
CAGAGTTATCTGCCTATGATT     QSYLPMI       1    0
CAGAGTTATCTGGCTGCTACG     QSYLAAT       1    0
CAGAGTTATGCGCAGGCTTAA     QSYAQA*       1    0
CAGAGTTATGCTTATAGTAGG     QSYAYSR       1    0
CAGAGTTATGGTAATTCGACA     QSYGNST       1    0
CAGAGTTATGGTAATTCGTCT     QSYGNSS       1    0
CAGAGTTATGGTCTGTGGACT     QSYGLWT       1    0
CAGAGTTATGGTCTTCAGGCA     QSYGLQA       1    0
CAGAGTTATGGTGATTCTGTG     QSYGDSV       1    0
CAGAGTTATGTGGTGAATGCT     QSYVVNA       1    0
CAGAGTTATTATGGTAAGTAT     QSYYGKY       1    0
CAGAGTTCGAAGAGTTATGAT     QSSKSYD       1    0
CAGAGTTCGAATCCTGAGTAT     QSSNPEY       1    0
CAGAGTTCGAATTATAAAAAA     QSSNYKK       1    0
CAGAGTTCGACTTGGCAGACA     QSSTWQT       1    0
CAGAGTTCGAGGGCTCTGGAT     QSSRALD       1    0
CAGAGTTCGAGTAAGTCGTGA     QSSSKS*       1    0
CAGAGTTCGCATCGTACTTAT     QSSHRTY       1    0
CAGAGTTCGCATCGTTGGATT     QSSHRWI       1    0
CAGAGTTCGCATTCTATTAGG     QSSHSIR       1    0
CAGAGTTCGCGTAATGTTTAT     QSSRNVY       1    0
CAGAGTTCGGCTAAGCCTGAG     QSSAKPE       1    0
CAGAGTTCGGTTCATGAGAGT     QSSVHES       1    0
CAGAGTTCGTTGAGTTATGAT     QSSLSYD       1    0
CAGAGTTCGTTGATTCATATA     QSSLIHI       1    0
CAGAGTTCGTTTCATCTTCGT     QSSFHLR       1    0
CAGAGTTCTAATAAGGCTCTG     QSSNKAL       1    0
CAGAGTTCTACGATGGCTCTT     QSSTMAL       1    0
CAGAGTTCTACGGTTTTTAAT     QSSTVFN       1    0
CAGAGTTCTATGATGACAAAG     QSSMMTK       1    0
CAGAGTTCTATTGTTAATTAT     QSSIVNY       1    0
CAGAGTTCTCAGATGCGGGAG     QSSQMRE       1    0
CAGAGTTCTCATAAGACTTCT     QSSHKTS       1    0
CAGAGTTCTCATTCTTTTCCT     QSSHSFP       1    0
CAGAGTTCTCCGAATCATACA     QSSPNHT       1    0
CAGAGTTCTCCGAATCATACT     QSSPNHT       1    0
CAGAGTTCTCCGTCGGCGTTA     QSSPSAL       1    0
CAGAGTTCTCTGACGTTTATT     QSSLTFI       1    0
CAGAGTTCTGATAGTATTCAT     QSSDSIH       1    0
CAGAGTTCTGATTCTCCTCGA     QSSDSPR       1    0
CAGAGTTCTGGGGCTGATTCG     QSSGADS       1    0
CAGAGTTCTGGTGCGCCGAGT     QSSGAPS       1    0
CAGAGTTCTGTGCTTCCTTCG     QSSVLPS       1    0
CAGAGTTCTGTGCTTCGTACG     QSSVLRT       1    0
CAGAGTTCTGTTATTCTTCAT     QSSVILH       1    0
CAGAGTTCTTCGCTTGTGGGT     QSSSLVG       1    0
CAGAGTTCTTGTGCTGTGGGT     QSSCAVG       1    0
CAGAGTTGGAATGTGTTTACT     QSWNVFT       1    0
CAGAGTTGGAATGTTGGTTAA     QSWNVG*       1    0
CAGAGTTGGAATGTTGGTTAT     QSWNVGY       1    0
CAGAGTTGGACGAAGTCTATT     QSWTKSI       1    0
CAGAGTTGGATGAATCCTAGT     QSWMNPS       1    0
CAGAGTTGGATGTCTAATCTG     QSWMSNL       1    0
CAGAGTTGGCCTAAGAAGTAA     QSWPKK*       1    0
CAGAGTTGGCCTAATATGTAG     QSWPNMQ       1    0
CAGAGTTGGCGTAATTATTAT     QSWRNYY       1    0
CAGAGTTGGGATACTCAGAAA     QSWDTQK       1    0
CAGAGTTGGGATACTCAGTTA     QSWDTQL       1    0
CAGAGTTGGGATGTTGATAAT     QSWDVDN       1    0
CAGAGTTGGTGGCCTTCGGCG     QSWWPSA       1    0
CAGAGTTGGTGGCCTTCGGCT     QSWWPSA       1    0
CAGAGTTGGTTGGATAAGCTA     QSWLDKL       1    0
CAGAGTTGTGGGATGATTACG     QSCGMIT       1    0
CAGAGTTGTGTTGCGTGTCGT     QSCVACR       1    0
CAGAGTTGTTGGAAGTGTCAA     QSCWKCQ       1    0
CAGAGTTTGAAGCTTTTTTGG     QSLKLFW       1    0
CAGAGTTTGAATGGGTTTGCT     QSLNGFA       1    0
CAGAGTTTGACTAATCGTATG     QSLTNRM       1    0
CAGAGTTTGACTGCGACTTAG     QSLTATQ       1    0
CAGAGTTTGAGGGGTGTTAGT     QSLRGVS       1    0
CAGAGTTTGAGTATGGAGCAT     QSLSMEH       1    0
CAGAGTTTGCAGATTCCTACT     QSLQIPT       1    0
CAGAGTTTGCCGAATTCTATG     QSLPNSM       1    0
CAGAGTTTGGGTGCGCGTACA     QSLGART       1    0
CAGAGTTTGTGGCCGTAGGAG     QSLWPQE       1    0
CAGAGTTTGTTTCAGAATATG     QSLFQNM       1    0
CAGAGTTTTACGAAGTTTGTA     QSFTKFV       1    0
CAGAGTTTTACGAAGTTTGTT     QSFTKFV       1    0
CAGAGTTTTACGAATCCTCAG     QSFTNPQ       1    0
CAGAGTTTTATGCATAATTGG     QSFMHNW       1    0
CAGAGTTTTATGCATAATTGT     QSFMHNC       1    0
CAGAGTTTTGCGATTAATGGA     QSFAING       1    0
CAGAGTTTTGCGCGTATTAAG     QSFARIK       1    0
CAGAGTTTTGCGCGTATTAAT     QSFARIN       1    0
CAGAGTTTTGGGAGTCCGGTG     QSFGSPV       1    0
CAGAGTTTTGGTCCTCCGACG     QSFGPPT       1    0
CAGAGTTTTGGTCCTCCGACT     QSFGPPT       1    0
CAGAGTTTTGTGACGTTTAGT     QSFVTFS       1    0
CAGAGTTTTTCGACTTTTTCT     QSFSTFS       1    0
CAGAGTTTTTTGTCAAGTCAG     QSFLSSQ       1    0
CAGAGTTTTTTTGAGACTGTT     QSFFETV       1    0
CAGATAAAAACGAAGACGAAA     QIKTKTK       1    0
CAGATCCCTTCTTCTCCGCTT     QIPSSPL       1    0
CAGATGAAGAATCCGTATCGG     QMKNPYR       1    0
CAGATGAAGAATGATCCGAAG     QMKNDPK       1    0
CAGATGAAGAATGTGCAGCAG     QMKNVQQ       1    0
CAGATGAAGAATTATCGTGCT     QMKNYRA       1    0
CAGATGAAGAATTTGCGGATT     QMKNLRI       1    0
CAGATGAAGCATATGGGTATG     QMKHMGM       1    0
CAGATGAAGCCTGGGGCAACG     QMKPGAT       1    0
CAGATGAAGCTTAATACGAGA     QMKLNTR       1    0
CAGATGAAGCTTAGTGCTATG     QMKLSAM       1    0
CAGATGAAGGATCTTCCGCTT     QMKDLPL       1    0
CAGATGAAGGCTACGGCGTCG     QMKATAS       1    0
CAGATGAAGGTTACGCTGGCT     QMKVTLA       1    0
CAGATGAAGGTTTATCAGACT     QMKVYQT       1    0
CAGATGAAGGTTTGGTTGCCG     QMKVWLP       1    0
CAGATGAAGTCGCATAGGCTA     QMKSHRL       1    0
CAGATGAAGTCGCATAGGCTT     QMKSHRL       1    0
CAGATGAAGTTGATGATTACG     QMKLMIT       1    0
CAGATGAAGTTTTATAATCAA     QMKFYNQ       1    0
CAGATGAATAATATTTCTTAT     QMNNISY       1    0
CAGATGAATAATTCTAGTAAG     QMNNSSK       1    0
CAGATGAATACGAGTAGTGCT     QMNTSSA       1    0
CAGATGAATAGTCATGTGGTT     QMNSHVV       1    0
CAGATGAATATGCGTCTTACG     QMNMRLT       1    0
CAGATGAATATGCGTCTTACT     QMNMRLT       1    0
CAGATGAATATTCGTGCTCAG     QMNIRAQ       1    0
CAGATGAATCAGGCGGGTTCT     QMNQAGS       1    0
CAGATGAATCATGGTCAGGCT     QMNHGQA       1    0
CAGATGAATCATTCGAATGGT     QMNHSNG       1    0
CAGATGAATCCGCTGGAGCAT     QMNPLEH       1    0
CAGATGAATCGGATGTTTCAT     QMNRMFH       1    0
CAGATGAATCTGTAGAGTAGG     QMNLQSR       1    0
CAGATGAATGATTATGCGAGA     QMNDYAR       1    0
CAGATGAATGATTATGCGAGT     QMNDYAS       1    0
CAGATGAATGGGGTTCAGATG     QMNGVQM       1    0
CAGATGAATGTGACTATGTGG     QMNVTMW       1    0
CAGATGAATGTGCCGTATCCT     QMNVPYP       1    0
CAGATGAATGTTCATGAGTTG     QMNVHEL       1    0
CAGATGAATTAGGTGATTGGT     QMNQVIG       1    0
CAGATGAATTATAATCAGAAT     QMNYNQN       1    0
CAGATGAATTATATTGCTAAT     QMNYIAN       1    0
CAGATGAATTTTAATCGGCTG     QMNFNRL       1    0
CAGATGACGAAGACGGAGCGT     QMTKTER       1    0
CAGATGACGAATGATACTGAT     QMTNDTD       1    0
CAGATGACGACTCTGGCGGGT     QMTTLAG       1    0
CAGATGACGAGGTCGGAGAAT     QMTRSEN       1    0
CAGATGACGATGAGGCCTATT     QMTMRPI       1    0
CAGATGACGATGCCTTCGGAT     QMTMPSD       1    0
CAGATGACGCAGAAGCAGGAG     QMTQKQE       1    0
CAGATGACGCAGACTGTTTCG     QMTQTVS       1    0
CAGATGACGCTTGTGCGTAGG     QMTLVRR       1    0
CAGATGACGGAGGAGCCTAGG     QMTEEPR       1    0
CAGATGACGGATCCTGATAAG     QMTDPDK       1    0
CAGATGACGGCTAATACGTAA     QMTANT*       1    0
CAGATGACGGCTAATATGCAT     QMTANMH       1    0
CAGATGACGGTGATTACGAGA     QMTVITR       1    0
CAGATGACGGTGATTACGAGT     QMTVITS       1    0
CAGATGACGGTGGAGATTAAG     QMTVEIK       1    0
CAGATGACGGTTATGAAGGTT     QMTVMKV       1    0
CAGATGACGGTTCCGCCGGAG     QMTVPPE       1    0
CAGATGACGGTTCTTTAAACG     QMTVL*T       1    0
CAGATGACGTCGCATCCTTCT     QMTSHPS       1    0
CAGATGACGTCGCCTTCTTAT     QMTSPSY       1    0
CAGATGACGTCGGGTCATCCT     QMTSGHP       1    0
CAGATGACGTCTCGTGCTATA     QMTSRAI       1    0
CAGATGACGTGGTATTATAGG     QMTWYYR       1    0
CAGATGACGTTTACTACTTCT     QMTFTTS       1    0
CAGATGACTAAGCTGTATTTG     QMTKLYL       1    0
CAGATGACTCATGAGAATAGG     QMTHENR       1    0
CAGATGACTCCGCATGATAGG     QMTPHDR       1    0
CAGATGACTCCGCTTGTACAG     QMTPLVQ       1    0
CAGATGACTCCGCTTGTTCAG     QMTPLVQ       1    0
CAGATGACTCCTTCTCATCCA     QMTPSHP       1    0
CAGATGACTCTTACTCCAAAT     QMTLTPN       1    0
CAGATGACTCTTGCGTCTAGT     QMTLASS       1    0
CAGATGACTGAGATGAAGAGG     QMTEMKR       1    0
CAGATGACTGAGGGGTCTGTG     QMTEGSV       1    0
CAGATGACTGAGTTTTCTGCG     QMTEFSA       1    0
CAGATGACTGATGTTATGTCT     QMTDVMS       1    0
CAGATGACTGCTCCTATTATT     QMTAPII       1    0
CAGATGACTGGGGAGTTTGAA     QMTGEFE       1    0
CAGATGACTGGTCTTACGATG     QMTGLTM       1    0
CAGATGACTTAAGATTGAAAA     QMT*D*K       1    0
CAGATGACTTATTCTATGACG     QMTYSMT       1    0
CAGATGACTTCGTCGGATCCA     QMTSSDP       1    0
CAGATGACTTCTGATCTTCAT     QMTSDLH       1    0
CAGATGACTTTTACTGAGTAG     QMTFTEQ       1    0
CAGATGACTTTTGATCGGAAT     QMTFDRN       1    0
CAGATGAGGAATAATTCTACG     QMRNNST       1    0
CAGATGAGGACGTTTGCGTCT     QMRTFAS       1    0
CAGATGAGGCAGTCTCCGTTT     QMRQSPF       1    0
CAGATGAGGGAGCTGGGTAGG     QMRELGR       1    0
CAGATGAGGGCTCATTATTAT     QMRAHYY       1    0
CAGATGAGGGTGGCGAGTGCG     QMRVASA       1    0
CAGATGAGGTCGTTTGAGTAT     QMRSFEY       1    0
CAGATGAGTAATTGTGAGAGA     QMSNCER       1    0
CAGATGAGTAGTAGTCTGTTT     QMSSSLF       1    0
CAGATGAGTAGTTATAATAAG     QMSSYNK       1    0
CAGATGAGTCAGAATTGTAAT     QMSQNCN       1    0
CAGATGAGTCATTATATTAAT     QMSHYIN       1    0
CAGATGAGTCCTACTGCTATG     QMSPTAM       1    0
CAGATGAGTCCTTCGATGACG     QMSPSMT       1    0
CAGATGAGTGAGCCTGGGAGT     QMSEPGS       1    0
CAGATGAGTGATCAGGGTTAT     QMSDQGY       1    0
CAGATGAGTGCTGGTTGGACT     QMSAGWT       1    0
CAGATGAGTGTGGTTATGTGG     QMSVVMW       1    0
CAGATGAGTGTTGCGGCTACG     QMSVAAT       1    0
CAGATGAGTTATGTGCAGCAG     QMSYVQQ       1    0
CAGATGAGTTCGGATTCTCAT     QMSSDSH       1    0
CAGATGAGTTCTTAGATGCAT     QMSSQMH       1    0
CAGATGAGTTGGTCTCAGTGG     QMSWSQW       1    0
CAGATGATAGGAAAAGGGACA     QMIGKGT       1    0
CAGATGATGAAGACTGAGATT     QMMKTEI       1    0
CAGATGATGACTTCGTATTCG     QMMTSYS       1    0
CAGATGATGATGCATATTACG     QMMMHIT       1    0
CAGATGATGATGCGTACTGGT     QMMMRTG       1    0
CAGATGATGATTATGAATACG     QMMIMNT       1    0
CAGATGATGCATCATGAGTAA     QMMHHE*       1    0
CAGATGATGCCGCCGCGGCCT     QMMPPRP       1    0
CAGATGATGCCTAGTAAGCTT     QMMPSKL       1    0
CAGATGATGCTGAAGATTCCG     QMMLKIP       1    0
CAGATGATGCTGATTTCGTCT     QMMLISS       1    0
CAGATGATGCTTTCTAAGCGG     QMMLSKR       1    0
CAGATGATGGAGGAGACGCAG     QMMEETQ       1    0
CAGATGATGGATGAGGGTCTG     QMMDEGL       1    0
CAGATGATGGCGACACAGAAA     QMMATQK       1    0
CAGATGATGGCGCAGCCAAAA     QMMAQPK       1    0
CAGATGATGGCGGTGCGTCAT     QMMAVRH       1    0
CAGATGATGGCTGCGCGTGCA     QMMAARA       1    0
CAGATGATGGTGGCTCCGCTG     QMMVAPL       1    0
CAGATGATGGTTCAGACTGGG     QMMVQTG       1    0
CAGATGATGGTTCTGTATATG     QMMVLYM       1    0
CAGATGATGTCTCTGCCTGGT     QMMSLPG       1    0
CAGATGATGTCTGGTGGTAAG     QMMSGGK       1    0
CAGATGATGTGGGGTTGGTCA     QMMWGWS       1    0
CAGATGATGTTTCCGCCGGCA     QMMFPPA       1    0
CAGATGATTAATACTTATCCT     QMINTYP       1    0
CAGATGATTAGGCCGGATGCG     QMIRPDA       1    0
CAGATGATTATGAGTGAGAAG     QMIMSEK       1    0
CAGATGATTCAGACTAATGTT     QMIQTNV       1    0
CAGATGATTCCGAGTTGTAAT     QMIPSCN       1    0
CAGATGATTCGGCTGCCACAA     QMIRLPQ       1    0
CAGATGATTCGTAATAGTGTT     QMIRNSV       1    0
CAGATGATTCTGCAGAGTAAT     QMILQSN       1    0
CAGATGATTCTGGATAGTATG     QMILDSM       1    0
CAGATGATTGATAATAAGACT     QMIDNKT       1    0
CAGATGATTGCGCCTCCTACT     QMIAPPT       1    0
CAGATGATTGTTAATCCGTTG     QMIVNPL       1    0
CAGATGATTGTTCAGCGTACG     QMIVQRT       1    0
CAGATGATTTCGACGACTGCT     QMISTTA       1    0
CAGATGATTTCGGCTCTGTAT     QMISALY       1    0
CAGATGATTTCGTCGTGGGCG     QMISSWA       1    0
CAGATGATTTTTCCTTAGAGA     QMIFPQR       1    0
CAGATGATTTTTTCGTATTCG     QMIFSYS       1    0
CAGATGCAACAAGAAAAGAAA     QMQQEKK       1    0
CAGATGCAACAAGAAACGAGG     QMQQETR       1    0
CAGATGCAGAATATTGAGATG     QMQNIEM       1    0
CAGATGCAGACTCAGGGTACA     QMQTQGT       1    0
CAGATGCAGACTGATGTTCGT     QMQTDVR       1    0
CAGATGCAGAGTAGTTGGAGA     QMQSSWR       1    0
CAGATGCAGAGTGCTCCGTTT     QMQSAPF       1    0
CAGATGCAGATGAAAGAGCGA     QMQMKER       1    0
CAGATGCAGCAGAATTCTCTA     QMQQNSL       1    0
CAGATGCAGCAGACTCCTGCG     QMQQTPA       1    0
CAGATGCAGCAGGAGCATGGT     QMQQEHG       1    0
CAGATGCAGCATAGTTTGGTA     QMQHSLV       1    0
CAGATGCAGCCGTGGTTGTCT     QMQPWLS       1    0
CAGATGCAGGATAAGAGGACT     QMQDKRT       1    0
CAGATGCAGGCGCTTGCTCTG     QMQALAL       1    0
CAGATGCAGGTGATTTCGCTG     QMQVISL       1    0
CAGATGCAGGTTAGGAATACT     QMQVRNT       1    0
CAGATGCAGGTTCCTGCTACA     QMQVPAT       1    0
CAGATGCAGGTTCCTGCTACT     QMQVPAT       1    0
CAGATGCAGGTTCGTGCTGGT     QMQVRAG       1    0
CAGATGCAGTAGATGACTGTG     QMQQMTV       1    0
CAGATGCAGTATGAGGTTCAG     QMQYEVQ       1    0
CAGATGCAGTCGCTTCGTCAT     QMQSLRH       1    0
CAGATGCAGTGGCATCCTACA     QMQWHPT       1    0
CAGATGCAGTTGCATTGGATG     QMQLHWM       1    0
CAGATGCAGTTGGTGGGTCCA     QMQLVGP       1    0
CAGATGCAGTTTGTTTTTCCA     QMQFVFP       1    0
CAGATGCAGTTTGTTTTTCCT     QMQFVFP       1    0
CAGATGCATAAGCATTCTACG     QMHKHST       1    0
CAGATGCATACGGTTATTCCG     QMHTVIP       1    0
CAGATGCATACTCGGAGTAAA     QMHTRSK       1    0
CAGATGCATAGGAATATGATG     QMHRNMM       1    0
CAGATGCATAGGGATCCTTTG     QMHRDPL       1    0
CAGATGCATATTACTCGGACA     QMHITRT       1    0
CAGATGCATCAGCAGGATCCG     QMHQQDP       1    0
CAGATGCATCCGAAGGGGACT     QMHPKGT       1    0
CAGATGCATCCGGGGTAGCAT     QMHPGQH       1    0
CAGATGCATCCTCAGAAGACG     QMHPQKT       1    0
CAGATGCATCCTCAGTTGACG     QMHPQLT       1    0
CAGATGCATCGGCTTTTGCTT     QMHRLLL       1    0
CAGATGCATCTGCTGGTTTTT     QMHLLVF       1    0
CAGATGCATCTTATTACGTTG     QMHLITL       1    0
CAGATGCATCTTCATTTGTCG     QMHLHLS       1    0
CAGATGCATGAGAGTTGGACT     QMHESWT       1    0
CAGATGCATGCGAGTTGGCAT     QMHASWH       1    0
CAGATGCATGTGCGGCATCTA     QMHVRHL       1    0
CAGATGCATGTTACTGTTTAT     QMHVTVY       1    0
CAGATGCATGTTGTGATTGTG     QMHVVIV       1    0
CAGATGCATGTTTTTCTTGAT     QMHVFLD       1    0
CAGATGCATTATGAGCCTGTT     QMHYEPV       1    0
CAGATGCATTCTCCGGAGTCG     QMHSPES       1    0
CAGATGCATTGGAGTCTGTCG     QMHWSLS       1    0
CAGATGCATTGGGTTAATGTG     QMHWVNV       1    0
CAGATGCATTTGCTGCTTGGG     QMHLLLG       1    0
CAGATGCATTTGCTGGTTAAG     QMHLLVK       1    0
CAGATGCATTTGGTGCCGTAT     QMHLVPY       1    0
CAGATGCCGAATAAACCAAAA     QMPNKPK       1    0
CAGATGCCGAATTCGCCTTTA     QMPNSPL       1    0
CAGATGCCGAATTCGCCTTTT     QMPNSPF       1    0
CAGATGCCGACGGAGACGTAG     QMPTETQ       1    0
CAGATGCCGACTATTCGGAAG     QMPTIRK       1    0
CAGATGCCGAGACGAAAGGAG     QMPRRKE       1    0
CAGATGCCGAGGAGAAGGACA     QMPRRRT       1    0
CAGATGCCGAGTCGTATGGTG     QMPSRMV       1    0
CAGATGCCGATGTCTGAGTTT     QMPMSEF       1    0
CAGATGCCGATTCAGACGGCA     QMPIQTA       1    0
CAGATGCCGCAGGAGAGGTAA     QMPQER*       1    0
CAGATGCCGCATCCTTGGGTG     QMPHPWV       1    0
CAGATGCCGCCGCATACGACA     QMPPHTT       1    0
CAGATGCCGCGGAATGAGACT     QMPRNET       1    0
CAGATGCCGGCGAGTTTGACG     QMPASLT       1    0
CAGATGCCGGCGTGGATGTCA     QMPAWMS       1    0
CAGATGCCGGTGCAGTAGAAT     QMPVQQN       1    0
CAGATGCCGGTGCGGATACAA     QMPVRIQ       1    0
CAGATGCCGGTGGCTAGTGGT     QMPVASG       1    0
CAGATGCCGTCGCAGAAGAAG     QMPSQKK       1    0
CAGATGCCGTGGTAGATTACA     QMPWQIT       1    0
CAGATGCCGTTGTTTTTTTAT     QMPLFFY       1    0
CAGATGCCGTTTTGTAATCAA     QMPFCNQ       1    0
CAGATGCCTAAGAAAACAGGA     QMPKKTG       1    0
CAGATGCCTAAGACTATGACT     QMPKTMT       1    0
CAGATGCCTAATATTACGGAG     QMPNITE       1    0
CAGATGCCTAATATTACGGTG     QMPNITV       1    0
CAGATGCCTACTGCGAGTTTT     QMPTASF       1    0
CAGATGCCTACTTGGCCTGCT     QMPTWPA       1    0
CAGATGCCTAGGTGGTCTCCT     QMPRWSP       1    0
CAGATGCCTAGTGGGTATTCT     QMPSGYS       1    0
CAGATGCCTATGGATGTTATG     QMPMDVM       1    0
CAGATGCCTATGTTTGCGATT     QMPMFAI       1    0
CAGATGCCTCAGACTCATCAG     QMPQTHQ       1    0
CAGATGCCTCAGGATCGTTGG     QMPQDRW       1    0
CAGATGCCTCATGCGCCGAAG     QMPHAPK       1    0
CAGATGCCTCATTATGTGCCT     QMPHYVP       1    0
CAGATGCCTCATTCGAATCGG     QMPHSNR       1    0
CAGATGCCTCCGACTCAGGCT     QMPPTQA       1    0
CAGATGCCTCTGCTGCAGTCG     QMPLLQS       1    0
CAGATGCCTCTGGATACTACT     QMPLDTT       1    0
CAGATGCCTGAAACGACACAG     QMPETTQ       1    0
CAGATGCCTGATACGGAGCAG     QMPDTEQ       1    0
CAGATGCCTGATACGGAGCAT     QMPDTEH       1    0
CAGATGCCTGATCCTTTTGAT     QMPDPFD       1    0
CAGATGCCTGATTCGACTCCT     QMPDSTP       1    0
CAGATGCCTGCGAGGCTGACG     QMPARLT       1    0
CAGATGCCTGTTAGGTCGCCT     QMPVRSP       1    0
CAGATGCCTGTTTATGTTATT     QMPVYVI       1    0
CAGATGCCTTATACGGTGCAA     QMPYTVQ       1    0
CAGATGCCTTATATGTGGAAA     QMPYMWK       1    0
CAGATGCCTTATATTTTGCGT     QMPYILR       1    0
CAGATGCCTTATGAGCATATA     QMPYEHI       1    0
CAGATGCCTTATGAGCATATT     QMPYEHI       1    0
CAGATGCCTTCGTTTCTGCGG     QMPSFLR       1    0
CAGATGCCTTCTAATGAGTAT     QMPSNEY       1    0
CAGATGCCTTCTTGGTTTAAG     QMPSWFK       1    0
CAGATGCGGAGTCTGTTGCCA     QMRSLLP       1    0
CAGATGCGGAGTTTGAATCAG     QMRSLNQ       1    0
CAGATGCGGCCTCTTATTGAA     QMRPLIE       1    0
CAGATGCGGCTTCAGCTTGAT     QMRLQLD       1    0
CAGATGCGGGGGAGTTTAACA     QMRGSLT       1    0
CAGATGCGGTTAGCGCAGAAG     QMRLAQK       1    0
CAGATGCGTATTGATCGTTTG     QMRIDRL       1    0
CAGATGCGTCATACTCCTACT     QMRHTPT       1    0
CAGATGCGTCATCTTAGTGGG     QMRHLSG       1    0
CAGATGCGTCCGGCGAATATG     QMRPANM       1    0
CAGATGCGTCCTAGTTATACT     QMRPSYT       1    0
CAGATGCGTCTGATTAATGAG     QMRLINE       1    0
CAGATGCGTCTGTATCCTGAT     QMRLYPD       1    0
CAGATGCGTGCGAAGTGTGAG     QMRAKCE       1    0
CAGATGCGTGTGGGTAGTATG     QMRVGSM       1    0
CAGATGCGTTATGATTAGACG     QMRYDQT       1    0
CAGATGCGTTCTGTGTCGGTG     QMRSVSV       1    0
CAGATGCTGAAGATTAAGGTG     QMLKIKV       1    0
CAGATGCTGAATCCTTTTAAT     QMLNPFN       1    0
CAGATGCTGACGACGGAGCTT     QMLTTEL       1    0
CAGATGCTGACTGTGAGTATG     QMLTVSM       1    0
CAGATGCTGATTCATAAGCCA     QMLIHKP       1    0
CAGATGCTGATTCTTCTGCGT     QMLILLR       1    0
CAGATGCTGCAGAGTGCTCGG     QMLQSAR       1    0
CAGATGCTGCATGTTACGGTT     QMLHVTV       1    0
CAGATGCTGCCGGTGAAAAGT     QMLPVKS       1    0
CAGATGCTGCCTAATTCTTCA     QMLPNSS       1    0
CAGATGCTGCCTAGGGTTACG     QMLPRVT       1    0
CAGATGCTGGAGAAGTCTGAA     QMLEKSE       1    0
CAGATGCTGGAGCATAATTTG     QMLEHNL       1    0
CAGATGCTGGATAATGATACA     QMLDNDT       1    0
CAGATGCTGGATGATTATAAT     QMLDDYN       1    0
CAGATGCTGGATTGGGGGATT     QMLDWGI       1    0
CAGATGCTGGCGCATTCGCGT     QMLAHSR       1    0
CAGATGCTGTAGAGTATGGTT     QMLQSMV       1    0
CAGATGCTGTATGAGAGTAAT     QMLYESN       1    0
CAGATGCTGTGGCAGTCTGAG     QMLWQSE       1    0
CAGATGCTGTGGTAGGATCGT     QMLWQDR       1    0
CAGATGCTTAAGAATGGTACT     QMLKNGT       1    0
CAGATGCTTAAGTATACAAAA     QMLKYTK       1    0
CAGATGCTTACGCCGGTTTAG     QMLTPVQ       1    0
CAGATGCTTACTAAGAAGTAT     QMLTKKY       1    0
CAGATGCTTACTTAGACTATG     QMLTQTM       1    0
CAGATGCTTACTTCTTATCGT     QMLTSYR       1    0
CAGATGCTTACTTCTTATCTA     QMLTSYL       1    0
CAGATGCTTATTCCTGGTCCG     QMLIPGP       1    0
CAGATGCTTCATCTGAGGCTG     QMLHLRL       1    0
CAGATGCTTCCGCAGATGATT     QMLPQMI       1    0
CAGATGCTTCCTGTGAATAAT     QMLPVNN       1    0
CAGATGCTTGATACTAGGTAA     QMLDTR*       1    0
CAGATGCTTGATACTAGGTAT     QMLDTRY       1    0
CAGATGCTTGCGGAGCGGAAT     QMLAERN       1    0
CAGATGCTTGTGAGTCCGTAT     QMLVSPY       1    0
CAGATGCTTTTGACGGCGGGT     QMLLTAG       1    0
CAGATGGAAAGGAAACCGAGA     QMERKPR       1    0
CAGATGGAGAATACTCATCAA     QMENTHQ       1    0
CAGATGGAGACGAAGCCGATA     QMETKPI       1    0
CAGATGGAGACGAATACGACT     QMETNTT       1    0
CAGATGGAGACTGTTCGGCGG     QMETVRR       1    0
CAGATGGAGAGGCGAGAGAAA     QMERREK       1    0
CAGATGGAGAGGGCTTTTTAT     QMERAFY       1    0
CAGATGGAGAGTTCTCATTCT     QMESSHS       1    0
CAGATGGAGATTGGGTTTGAT     QMEIGFD       1    0
CAGATGGAGCAGCGGACGTCT     QMEQRTS       1    0
CAGATGGAGCATAGTTATTAG     QMEHSYQ       1    0
CAGATGGAGCCTACGAATGCA     QMEPTNA       1    0
CAGATGGAGCGTAAGGTGTGG     QMERKVW       1    0
CAGATGGAGCGTAAGTTTATG     QMERKFM       1    0
CAGATGGAGCTGGCTTATACT     QMELAYT       1    0
CAGATGGAGCTGTATCGTTAT     QMELYRY       1    0
CAGATGGAGGAAAGGCAACAA     QMEERQQ       1    0
CAGATGGAGGAGCATATGTTG     QMEEHML       1    0
CAGATGGAGGATCATTTTAAT     QMEDHFN       1    0
CAGATGGAGGGGATGCTTTAT     QMEGMLY       1    0
CAGATGGAGGTTTTTCTGACT     QMEVFLT       1    0
CAGATGGAGTGGATGGTTCGA     QMEWMVR       1    0
CAGATGGAGTGGCTTTATGCT     QMEWLYA       1    0
CAGATGGAGTTGCATACGCGG     QMELHTR       1    0
CAGATGGATAAGATTTCGAGT     QMDKISS       1    0
CAGATGGATAATTGTTTGAAG     QMDNCLK       1    0
CAGATGGATACTTGGAAGATT     QMDTWKI       1    0
CAGATGGATATGACGCTGCAT     QMDMTLH       1    0
CAGATGGATATTCCGCGAAAA     QMDIPRK       1    0
CAGATGGATATTCCGCGTCAT     QMDIPRH       1    0
CAGATGGATATTCCGCGTTTT     QMDIPRF       1    0
CAGATGGATCAGAAGACTGTT     QMDQKTV       1    0
CAGATGGATCATTTTTAGGTG     QMDHFQV       1    0
CAGATGGATCCGAGGGCGACA     QMDPRAT       1    0
CAGATGGATCCGGCTATTATG     QMDPAIM       1    0
CAGATGGATCCGTATCCTTCT     QMDPYPS       1    0
CAGATGGATCCTACGGTAAAG     QMDPTVK       1    0
CAGATGGATCCTTCGGGGTCT     QMDPSGS       1    0
CAGATGGATCGGCTTGATGGA     QMDRLDG       1    0
CAGATGGATCGTCTGTTGATT     QMDRLLI       1    0
CAGATGGATCGTGTTGGTACG     QMDRVGT       1    0
CAGATGGATGATTAAGAGGAA     QMDD*EE       1    0
CAGATGGATGCGACGGGGGAT     QMDATGD       1    0
CAGATGGATGCGCGGAATGTG     QMDARNV       1    0
CAGATGGATGCGCTTTTGCAG     QMDALLQ       1    0
CAGATGGATGCGGCTTGGTAT     QMDAAWY       1    0
CAGATGGATGCGGGTCAGGCT     QMDAGQA       1    0
CAGATGGATGCGTCTTATGAG     QMDASYE       1    0
CAGATGGATGCTATTAGAAAG     QMDAIRK       1    0
CAGATGGATGTTGAGATTAGT     QMDVEIS       1    0
CAGATGGATTATAAGTCGTTG     QMDYKSL       1    0
CAGATGGATTATAGGCAGGAA     QMDYRQE       1    0
CAGATGGATTATAGGCAGGTT     QMDYRQV       1    0
CAGATGGATTGGAATCCGAGT     QMDWNPS       1    0
CAGATGGCAGCAGAACAAACG     QMAAEQT       1    0
CAGATGGCGACTATGACTTTT     QMATMTF       1    0
CAGATGGCGACTCTTGCGCCG     QMATLAP       1    0
CAGATGGCGGATTGGCCTGAT     QMADWPD       1    0
CAGATGGCGGCTGGGCAGTGG     QMAAGQW       1    0
CAGATGGCGTCGACGGTGCCG     QMASTVP       1    0
CAGATGGCGTCGCCGATGCCA     QMASPMP       1    0
CAGATGGCGTCGCCGATGCCT     QMASPMP       1    0
CAGATGGCGTGGGGTAAGAAT     QMAWGKN       1    0
CAGATGGCGTTGTCGCGGTCG     QMALSRS       1    0
CAGATGGCTAATCCTCTTGCG     QMANPLA       1    0
CAGATGGCTACGCCGCATGCT     QMATPHA       1    0
CAGATGGCTACTGATGATGCT     QMATDDA       1    0
CAGATGGCTAGTATGTCACAA     QMASMSQ       1    0
CAGATGGCTAGTTGTAAGCAG     QMASCKQ       1    0
CAGATGGCTATGCATCGTAGG     QMAMHRR       1    0
CAGATGGCTATTGAGCTTAAG     QMAIELK       1    0
CAGATGGCTATTTCGATTGTT     QMAISIV       1    0
CAGATGGCTCAGCCGCAGTTG     QMAQPQL       1    0
CAGATGGCTCAGGTGACACAA     QMAQVTQ       1    0
CAGATGGCTCAGGTGACTCAA     QMAQVTQ       1    0
CAGATGGCTCAGGTGACTCTA     QMAQVTL       1    0
CAGATGGCTCAGGTGACTCTT     QMAQVTL       1    0
CAGATGGCTCCGCTTAATGCT     QMAPLNA       1    0
CAGATGGCTCCGTTTGTGGTG     QMAPFVV       1    0
CAGATGGCTCGGGCGCTTATA     QMARALI       1    0
CAGATGGCTCTGAGGGCTCCT     QMALRAP       1    0
CAGATGGCTCTGCCTTGGGAT     QMALPWD       1    0
CAGATGGCTCTGGGTAGAAGA     QMALGRR       1    0
CAGATGGCTCTGGGTAGTTGT     QMALGSC       1    0
CAGATGGCTGATTTTATTTAT     QMADFIY       1    0
CAGATGGCTGCGGAGAGGCAG     QMAAERQ       1    0
CAGATGGCTGCGGTGCTGGCT     QMAAVLA       1    0
CAGATGGCTGCTGTACAAACG     QMAAVQT       1    0
CAGATGGCTGCTGTTCATACT     QMAAVHT       1    0
CAGATGGCTGTGCTGAATGGT     QMAVLNG       1    0
CAGATGGCTGTTAGTTTTTTA     QMAVSFL       1    0
CAGATGGCTGTTTTGCATCGT     QMAVLHR       1    0
CAGATGGCTTATTCTACGATG     QMAYSTM       1    0
CAGATGGCTTCGAGTCCTAGG     QMASSPR       1    0
CAGATGGCTTCGCGGTTGCAG     QMASRLQ       1    0
CAGATGGCTTCGGCGCGGTAT     QMASARY       1    0
CAGATGGCTTCTATGAATCAT     QMASMNH       1    0
CAGATGGCTTTGCTGTCGCCA     QMALLSP       1    0
CAGATGGGGACTCTTCATGGT     QMGTLHG       1    0
CAGATGGGGCATACGCCTCGT     QMGHTPR       1    0
CAGATGGGGCATCTGAATAAT     QMGHLNN       1    0
CAGATGGGGCATGATCCTACG     QMGHDPT       1    0
CAGATGGGGCCGAATGTTGAT     QMGPNVD       1    0
CAGATGGGGCGTGCGTCGTTT     QMGRASF       1    0
CAGATGGGGCTGCTTGCGCAT     QMGLLAH       1    0
CAGATGGGGCTTAGGACTCTG     QMGLRTL       1    0
CAGATGGGGGGTAGGTGGCTG     QMGGRWL       1    0
CAGATGGGGGTTGGGTGGTAA     QMGVGW*       1    0
CAGATGGGGTCGACGTCGCTT     QMGSTSL       1    0
CAGATGGGGTCTACTCCTCGA     QMGSTPR       1    0
CAGATGGGGTTTACGAGTACG     QMGFTST       1    0
CAGATGGGGTTTGCGCGGCTG     QMGFARL       1    0
CAGATGGGTAAGCTTGGTGAG     QMGKLGE       1    0
CAGATGGGTAAGGGGCATCAT     QMGKGHH       1    0
CAGATGGGTAATTATTGGAAG     QMGNYWK       1    0
CAGATGGGTATGACTTATCTT     QMGMTYL       1    0
CAGATGGGTATGCTGGATGTT     QMGMLDV       1    0
CAGATGGGTATTAATCCGTAT     QMGINPY       1    0
CAGATGGGTCCTGATTCTCTT     QMGPDSL       1    0
CAGATGGGTCTGCCGACTAGG     QMGLPTR       1    0
CAGATGGGTCTTCCTCCGCGT     QMGLPPR       1    0
CAGATGGGTCTTCTTGAGAAA     QMGLLEK       1    0
CAGATGGGTCTTGCGCATAAG     QMGLAHK       1    0
CAGATGGGTGATAATCGTAAG     QMGDNRK       1    0
CAGATGGGTGGTTAGACGACA     QMGGQTT       1    0
CAGATGGGTGTTCAGATGCTT     QMGVQML       1    0
CAGATGGGTGTTCTTAATGTA     QMGVLNV       1    0
CAGATGGGTTCTAGTTCGCTT     QMGSSSL       1    0
CAGATGGGTTGTAATTCTCTG     QMGCNSL       1    0
CAGATGGTAACGAAAACAGAA     QMVTKTE       1    0
CAGATGGTGAATAAACCGCCG     QMVNKPP       1    0
CAGATGGTGACTAAGCGGCCA     QMVTKRP       1    0
CAGATGGTGCCTTCTAGTGCG     QMVPSSA       1    0
CAGATGGTGCCTTCTAGTGCT     QMVPSSA       1    0
CAGATGGTGGAGAGAAAGCCA     QMVERKP       1    0
CAGATGGTGGAGCCGTAGACT     QMVEPQT       1    0
CAGATGGTGGATCGGATTGGG     QMVDRIG       1    0
CAGATGGTGGATCGGATTGGT     QMVDRIG       1    0
CAGATGGTGGATTATCAACAA     QMVDYQQ       1    0
CAGATGGTGGCTAAGCGGCCA     QMVAKRP       1    0
CAGATGGTTACTAAGTTGCAA     QMVTKLQ       1    0
CAGATGGTTACTAAGTTTCAA     QMVTKFQ       1    0
CAGATGGTTAGGCATCATAGT     QMVRHHS       1    0
CAGATGGTTATGGCTAATCCA     QMVMANP       1    0
CAGATGGTTCCGACTATGCGT     QMVPTMR       1    0
CAGATGGTTCCTGTTCCGAAT     QMVPVPN       1    0
CAGATGGTTGATGGTCTGCCG     QMVDGLP       1    0
CAGATGGTTGCGAAGCCTACT     QMVAKPT       1    0
CAGATGGTTGCGTTTCTGAAG     QMVAFLK       1    0
CAGATGGTTGCTAAGGCTAGT     QMVAKAS       1    0
CAGATGGTTGCTCGTACGGTA     QMVARTV       1    0
CAGATGGTTGCTTGTAAGTTG     QMVACKL       1    0
CAGATGGTTGGGTTTCCTATT     QMVGFPI       1    0
CAGATGGTTTAGACGATTGAT     QMVQTID       1    0
CAGATGGTTTCGAATCATCAT     QMVSNHH       1    0
CAGATGGTTTTTGCTAATAAT     QMVFANN       1    0
CAGATGTAAGCACAAACGAGG     QM*AQTR       1    0
CAGATGTAGAATTTTGGGACA     QMQNFGT       1    0
CAGATGTAGACGTCGACTAAG     QMQTSTK       1    0
CAGATGTAGAGTTCTTTGACT     QMQSSLT       1    0
CAGATGTAGATGACGACTTTA     QMQMTTL       1    0
CAGATGTAGGATGAGCAGTTG     QMQDEQL       1    0
CAGATGTAGGCTAGGCAGTTT     QMQARQF       1    0
CAGATGTAGGGGAATAGAAAG     QMQGNRK       1    0
CAGATGTAGGGGAATAGTATG     QMQGNSM       1    0
CAGATGTAGGTTAATCAGCCG     QMQVNQP       1    0
CAGATGTATACGCTTCCGCTG     QMYTLPL       1    0
CAGATGTATAGTAAGCTGTCG     QMYSKLS       1    0
CAGATGTATAGTTTTCGTTAT     QMYSFRY       1    0
CAGATGTATATGAATTCTGGA     QMYMNSG       1    0
CAGATGTATATGCAGGTTTTG     QMYMQVL       1    0
CAGATGTATCAGCCTACTGAA     QMYQPTE       1    0
CAGATGTATCATCAGCCTAAG     QMYHQPK       1    0
CAGATGTATCATCGGTATTAG     QMYHRYQ       1    0
CAGATGTATCATGTGCGTGTG     QMYHVRV       1    0
CAGATGTATCCGACTAGGTGG     QMYPTRW       1    0
CAGATGTATCCTAAGGGTGTG     QMYPKGV       1    0
CAGATGTATCCTCCTACGGAG     QMYPPTE       1    0
CAGATGTATCCTGTTTTTCAT     QMYPVFH       1    0
CAGATGTATCGGACTACGGCG     QMYRTTA       1    0
CAGATGTATCGGCCTAATGTA     QMYRPNV       1    0
CAGATGTATCTGAAGAATTTG     QMYLKNL       1    0
CAGATGTATGAGAAGACGCCT     QMYEKTP       1    0
CAGATGTATGAGAGGCATCCG     QMYERHP       1    0
CAGATGTATGATAGTTCGCGT     QMYDSSR       1    0
CAGATGTATGATCGTACTCAG     QMYDRTQ       1    0
CAGATGTATGCGCCTCAGCCA     QMYAPQP       1    0
CAGATGTATGCGCCTCAGCCT     QMYAPQP       1    0
CAGATGTATGGGCCGAATTCA     QMYGPNS       1    0
CAGATGTATGGTCTGGTGCTT     QMYGLVL       1    0
CAGATGTATGTTCATATGAGG     QMYVHMR       1    0
CAGATGTATTATATTCATCGT     QMYYIHR       1    0
CAGATGTATTATCCTCGGAAG     QMYYPRK       1    0
CAGATGTATTCGTCTACGCAT     QMYSSTH       1    0
CAGATGTATTGGAAGCCGCCA     QMYWKPP       1    0
CAGATGTATTTGAATTCTGGT     QMYLNSG       1    0
CAGATGTCGACTCAGAGTAGG     QMSTQSR       1    0
CAGATGTCGACTCCGAAGTTG     QMSTPKL       1    0
CAGATGTCGAGTCTGCTTTAT     QMSSLLY       1    0
CAGATGTCGATTCGGCCACCA     QMSIRPP       1    0
CAGATGTCGCAGCGGTTTCTT     QMSQRFL       1    0
CAGATGTCGCCGTCTGATAGT     QMSPSDS       1    0
CAGATGTCGGGTTGGCCGGCG     QMSGWPA       1    0
CAGATGTCGTCGATGAAGCCG     QMSSMKP       1    0
CAGATGTCGTCTCCGCCTATG     QMSSPPM       1    0
CAGATGTCGTCTGCGTTGCTT     QMSSALL       1    0
CAGATGTCGTTGCCTGGTAAA     QMSLPGK       1    0
CAGATGTCGTTTCAGTCTACT     QMSFQST       1    0
CAGATGTCTACTGCGGTGATG     QMSTAVM       1    0
CAGATGTCTACTGGGGCTATG     QMSTGAM       1    0
CAGATGTCTAGTGATCAGCAA     QMSSDQQ       1    0
CAGATGTCTAGTGCGCATACG     QMSSAHT       1    0
CAGATGTCTAGTTCGAAGTAA     QMSSSK*       1    0
CAGATGTCTCATAAGGCTGAT     QMSHKAD       1    0
CAGATGTCTCATAATCTTTGA     QMSHNL*       1    0
CAGATGTCTCATAATCTTTGT     QMSHNLC       1    0
CAGATGTCTCTGACGGTTAAG     QMSLTVK       1    0
CAGATGTCTGGTCCGCGTCAT     QMSGPRH       1    0
CAGATGTCTGTTAGGTCTAAT     QMSVRSN       1    0
CAGATGTCTTCTGATGCGACT     QMSSDAT       1    0
CAGATGTGGAAGCCTAATGAA     QMWKPNE       1    0
CAGATGTGGAAGCCTAATGAT     QMWKPND       1    0
CAGATGTGGAATAAGGAGAGA     QMWNKER       1    0
CAGATGTGGAATGCGAAGAAT     QMWNAKN       1    0
CAGATGTGGACGTGGAGTGTG     QMWTWSV       1    0
CAGATGTGGACTTATAATGTG     QMWTYNV       1    0
CAGATGTGGAGGATGACGGAA     QMWRMTE       1    0
CAGATGTGGAGGATGACGGAT     QMWRMTD       1    0
CAGATGTGGATGACTTGGTAA     QMWMTW*       1    0
CAGATGTGGCAGTCTAATGAG     QMWQSNE       1    0
CAGATGTGGCCGACGATGCAT     QMWPTMH       1    0
CAGATGTGGCCGACGGCGAGT     QMWPTAS       1    0
CAGATGTGGCCTCTGGCGACT     QMWPLAT       1    0
CAGATGTGGCTGGCTAAGTCG     QMWLAKS       1    0
CAGATGTGGGAGAGGGGGTCT     QMWERGS       1    0
CAGATGTGGGGGCTGAATGCA     QMWGLNA       1    0
CAGATGTGGGGGGCTGAGCGA     QMWGAER       1    0
CAGATGTGGGGTATGGGTCTT     QMWGMGL       1    0
CAGATGTGGGGTATTACGTTT     QMWGITF       1    0
CAGATGTGGGTGACGTCGCAG     QMWVTSQ       1    0
CAGATGTGGGTGCAGATAAAA     QMWVQIK       1    0
CAGATGTGGGTTAGTTATAAG     QMWVSYK       1    0
CAGATGTGGTCGCTTCTTGGG     QMWSLLG       1    0
CAGATGTGGTCTAGTTCGGGG     QMWSSSG       1    0
CAGATGTGGTCTAGTTCGGGT     QMWSSSG       1    0
CAGATGTGGTCTTATAATGTG     QMWSYNV       1    0
CAGATGTGTAAGCCTTCGTTT     QMCKPSF       1    0
CAGATGTGTCTGGAGAATACT     QMCLENT       1    0
CAGATGTGTTTGACGTATCAG     QMCLTYQ       1    0
CAGATGTGTTTGTATCCTAGT     QMCLYPS       1    0
CAGATGTTGAAGAATAAGACT     QMLKNKT       1    0
CAGATGTTGAATCATACGGTG     QMLNHTV       1    0
CAGATGTTGAATGGTATGTGG     QMLNGMW       1    0
CAGATGTTGAGGGAGTCTACT     QMLREST       1    0
CAGATGTTGAGTCTGCTGCAG     QMLSLLQ       1    0
CAGATGTTGATGCTGCCTACG     QMLMLPT       1    0
CAGATGTTGCAGCCTGATTGT     QMLQPDC       1    0
CAGATGTTGGATGCGAATCGG     QMLDANR       1    0
CAGATGTTGGCGACGCATAAG     QMLATHK       1    0
CAGATGTTGGCGACGCATAAT     QMLATHN       1    0
CAGATGTTGGGGCTTCGGTCG     QMLGLRS       1    0
CAGATGTTGGGTCGTGGGATG     QMLGRGM       1    0
CAGATGTTGTCTAGGCTGGAA     QMLSRLE       1    0
CAGATGTTGTTGAGTGATGTA     QMLLSDV       1    0
CAGATGTTTAAAAAAGAGAAA     QMFKKEK       1    0
CAGATGTTTAATGCGCCTTTT     QMFNAPF       1    0
CAGATGTTTACGCTTGCGGCG     QMFTLAA       1    0
CAGATGTTTAGTGCGTCGATG     QMFSASM       1    0
CAGATGTTTATGAGTGAGAAT     QMFMSEN       1    0
CAGATGTTTATGCCGGAGACG     QMFMPET       1    0
CAGATGTTTATTTATTCGGAG     QMFIYSE       1    0
CAGATGTTTCCGACGGTGCGT     QMFPTVR       1    0
CAGATGTTTCCGACGGTGCTA     QMFPTVL       1    0
CAGATGTTTGAAGCACAGACA     QMFEAQT       1    0
CAGATGTTTGATTTTCTGTTA     QMFDFLL       1    0
CAGATGTTTGCGTCGCTTGCT     QMFASLA       1    0
CAGATGTTTGCTCTGACTGCT     QMFALTA       1    0
CAGATGTTTTATCCTCCGTTA     QMFYPPL       1    0
CAGATGTTTTTTTAGGTGGCG     QMFFQVA       1    0
CAGATTAAAAAACGGCAGGAG     QIKKRQE       1    0
CAGATTAAGAAGGATACGGGT     QIKKDTG       1    0
CAGATTAAGAATAATCCGGAG     QIKNNPE       1    0
CAGATTAAGATTCCGAAACAG     QIKIPKQ       1    0
CAGATTAAGCCGCCTAGTGCG     QIKPPSA       1    0
CAGATTAAGCCTGGTTTGTAT     QIKPGLY       1    0
CAGATTAAGGCGGCTTTTATG     QIKAAFM       1    0
CAGATTAAGGCGTATCCGGCT     QIKAYPA       1    0
CAGATTAAGGGGGATGCTCAG     QIKGDAQ       1    0
CAGATTAAGGGTGCGCCGAGG     QIKGAPR       1    0
CAGATTAAGGTTAAGATGATT     QIKVKMI       1    0
CAGATTAAGTATACGCATATG     QIKYTHM       1    0
CAGATTAAGTATATTACTGGT     QIKYITG       1    0
CAGATTAAGTATCATAATAGT     QIKYHNS       1    0
CAGATTAAGTTTCGTTCGCCG     QIKFRSP       1    0
CAGATTAATAAGCAGGTTTCT     QINKQVS       1    0
CAGATTAATAAGGATTTTTTT     QINKDFF       1    0
CAGATTAATAAGGGTCATGTG     QINKGHV       1    0
CAGATTAATAATAATCATCTG     QINNNHL       1    0
CAGATTAATACGATGTATAGA     QINTMYR       1    0
CAGATTAATATGTAGACGGGT     QINMQTG       1    0
CAGATTAATATGTCTAAGACG     QINMSKT       1    0
CAGATTAATCATACTCAGATG     QINHTQM       1    0
CAGATTAATCATTTGCATGCG     QINHLHA       1    0
CAGATTAATCCTGCTTAGCCA     QINPAQP       1    0
CAGATTAATCCTTCGTTGATT     QINPSLI       1    0
CAGATTAATCGTACGAGTAAT     QINRTSN       1    0
CAGATTAATCTGTGGAATAGG     QINLWNR       1    0
CAGATTAATCTTATGACACAA     QINLMTQ       1    0
CAGATTAATGAGCCTACTTTG     QINEPTL       1    0
CAGATTAATGAGGATCGTGTT     QINEDRV       1    0
CAGATTAATGCTGCGATTTCT     QINAAIS       1    0
CAGATTAATGCTTTGCCGAAT     QINALPN       1    0
CAGATTAATGGTGTGCGGCAA     QINGVRQ       1    0
CAGATTAATGGTGTGCGGCAT     QINGVRH       1    0
CAGATTAATGTGCATCCGAAG     QINVHPK       1    0
CAGATTAATGTGCCTCGTGCG     QINVPRA       1    0
CAGATTAATTAGACTTATGAT     QINQTYD       1    0
CAGATTAATTATCATATTTAA     QINYHI*       1    0
CAGATTAATTATCATATTTAT     QINYHIY       1    0
CAGATTAATTCGACGCCTGCG     QINSTPA       1    0
CAGATTAATTCGCGGAGTCTG     QINSRSL       1    0
CAGATTAATTCGTGTTAGGCT     QINSCQA       1    0
CAGATTAATTCTCAGACGTAT     QINSQTY       1    0
CAGATTAATTGGTTGAAGCCG     QINWLKP       1    0
CAGATTAATTGGTTGAAGCCT     QINWLKP       1    0
CAGATTACGAAGCCTCAGGCA     QITKPQA       1    0
CAGATTACGAATAATAGTGAT     QITNNSD       1    0
CAGATTACGAATGTGGCGCAG     QITNVAQ       1    0
CAGATTACGACTAAGTTTGAT     QITTKFD       1    0
CAGATTACGATGCTTGCGACA     QITMLAT       1    0
CAGATTACGCAGGGTTCACCA     QITQGSP       1    0
CAGATTACGCAGTGGCCGCAT     QITQWPH       1    0
CAGATTACGCATTGGAAGCAT     QITHWKH       1    0
CAGATTACGCCGCCGGCTTGG     QITPPAW       1    0
CAGATTACGCCGTTTTAGAAG     QITPFQK       1    0
CAGATTACGCCTGATAAGAAG     QITPDKK       1    0
CAGATTACGCTTACTAATGGT     QITLTNG       1    0
CAGATTACGGAGAAGAAGACG     QITEKKT       1    0
CAGATTACGGAGAAGAAGTCG     QITEKKS       1    0
CAGATTACGGATATGCGTCCT     QITDMRP       1    0
CAGATTACGGATGAGGATGTT     QITDEDV       1    0
CAGATTACGGCTCAGTATAAG     QITAQYK       1    0
CAGATTACGGCTCATGATCAT     QITAHDH       1    0
CAGATTACGGTGGTGCGGATG     QITVVRM       1    0
CAGATTACGGTTTATTATCTG     QITVYYL       1    0
CAGATTACGGTTTCTGGGAAA     QITVSGK       1    0
CAGATTACGTAGCTGCATCAG     QITQLHQ       1    0
CAGATTACGTATCCGAGTAAG     QITYPSK       1    0
CAGATTACGTATGGGACTTGA     QITYGT*       1    0
CAGATTACGTATTATTCTCTA     QITYYSL       1    0
CAGATTACGTCGCTGGCGAGG     QITSLAR       1    0
CAGATTACGTCGTATGCGGAT     QITSYAD       1    0
CAGATTACGTGTAATCCTATA     QITCNPI       1    0
CAGATTACGTTGCTGTCTTTT     QITLLSF       1    0
CAGATTACGTTTAGTGCTCCT     QITFSAP       1    0
CAGATTACTAAGAGTGGGATT     QITKSGI       1    0
CAGATTACTAAGCTTCCGTCT     QITKLPS       1    0
CAGATTACTATGACGCCTCCT     QITMTPP       1    0
CAGATTACTATGGCTTATAAT     QITMAYN       1    0
CAGATTACTATGGGGCTTAAT     QITMGLN       1    0
CAGATTACTATGTATCATGAT     QITMYHD       1    0
CAGATTACTCATCATGTTATA     QITHHVI       1    0
CAGATTACTCATCATGTTATT     QITHHVI       1    0
CAGATTACTCATGGGAATCAA     QITHGNQ       1    0
CAGATTACTGAGTGTGCGACG     QITECAT       1    0
CAGATTACTGCTCTTGCGCCA     QITALAP       1    0
CAGATTACTGCTCTTGCGCCT     QITALAP       1    0
CAGATTACTGGGGGTTGGAGG     QITGGWR       1    0
CAGATTACTTATAAGACTGAG     QITYKTE       1    0
CAGATTACTTATCAGCATAAT     QITYQHN       1    0
CAGATTACTTCTTATTCTTGT     QITSYSC       1    0
CAGATTACTTGGCTTTCGGTG     QITWLSV       1    0
CAGATTACTTGTGTGTCACAA     QITCVSQ       1    0
CAGATTAGGATGAATCTTCCG     QIRMNLP       1    0
CAGATTAGGATGCATTATTGG     QIRMHYW       1    0
CAGATTAGGCAGATGTATCTG     QIRQMYL       1    0
CAGATTAGGCAGGATGTGCTG     QIRQDVL       1    0
CAGATTAGGCATGTTTATTGT     QIRHVYC       1    0
CAGATTAGGCTGGATCCGCCG     QIRLDPP       1    0
CAGATTAGGCTGGGTACGGTA     QIRLGTV       1    0
CAGATTAGGCTTGCTAAGGAA     QIRLAKE       1    0
CAGATTAGGGATAAGGTTAAT     QIRDKVN       1    0
CAGATTAGGGATACGGTTAAT     QIRDTVN       1    0
CAGATTAGGGCTCAGCTGTCG     QIRAQLS       1    0
CAGATTAGGGTGGTTTGTTGT     QIRVVCC       1    0
CAGATTAGGTATGTGGAGTAT     QIRYVEY       1    0
CAGATTAGGTCTACGATAAAT     QIRSTIN       1    0
CAGATTAGGTCTTCGTCGCCA     QIRSSSP       1    0
CAGATTAGGTGTACTGTGCCT     QIRCTVP       1    0
CAGATTAGTAAGTCTGCTGAT     QISKSAD       1    0
CAGATTAGTACGATGGTGGGT     QISTMVG       1    0
CAGATTAGTACTAATTATTCT     QISTNYS       1    0
CAGATTAGTAGTTCGGCTGGT     QISSSAG       1    0
CAGATTAGTATGCCTCGAGAA     QISMPRE       1    0
CAGATTAGTATGCCTCGTGTT     QISMPRV       1    0
CAGATTAGTATTACTGGGTCA     QISITGS       1    0
CAGATTAGTCCGAAAAAGAAA     QISPKKK       1    0
CAGATTAGTCCGCTTGAGAGT     QISPLES       1    0
CAGATTAGTCCTACGATGTAG     QISPTMQ       1    0
CAGATTAGTCGGGATAAGTTA     QISRDKL       1    0
CAGATTAGTCTTGGTGGGGTT     QISLGGV       1    0
CAGATTAGTGAGAGTACTAAT     QISESTN       1    0
CAGATTAGTGATTTGACACAT     QISDLTH       1    0
CAGATTAGTGCTCCTCATACG     QISAPHT       1    0
CAGATTAGTTATGCGAAGAAT     QISYAKN       1    0
CAGATTAGTTCGATTGTGAAG     QISSIVK       1    0
CAGATTAGTTTGCCGCTGCTT     QISLPLL       1    0
CAGATTATAGCAGAGCCGGCG     QIIAEPA       1    0
CAGATTATGAATCAGAAGAGT     QIMNQKS       1    0
CAGATTATGAATTCGGCTTTG     QIMNSAL       1    0
CAGATTATGAATTTTATTTGT     QIMNFIC       1    0
CAGATTATGACGCATACGGTT     QIMTHTV       1    0
CAGATTATGACGCATTAGGAT     QIMTHQD       1    0
CAGATTATGACTAATACTCAT     QIMTNTH       1    0
CAGATTATGACTCCTAAGCGT     QIMTPKR       1    0
CAGATTATGAGGGTTAAAACA     QIMRVKT       1    0
CAGATTATGAGGGTTAATTCA     QIMRVNS       1    0
CAGATTATGAGTCCGGTTTTG     QIMSPVL       1    0
CAGATTATGCAGTCGGGTTAT     QIMQSGY       1    0
CAGATTATGCATTGGGCGCAG     QIMHWAQ       1    0
CAGATTATGCCGAGTGCTGAT     QIMPSAD       1    0
CAGATTATGCCGATTACTACG     QIMPITT       1    0
CAGATTATGCGTATGCCTTTA     QIMRMPL       1    0
CAGATTATGCGTCTGTCGCGT     QIMRLSR       1    0
CAGATTATGCTTAGTACTGGT     QIMLSTG       1    0
CAGATTATGGAGGTGGATCCG     QIMEVDP       1    0
CAGATTATGGCTTATGCTCCT     QIMAYAP       1    0
CAGATTATGGGGGATATTTAA     QIMGDI*       1    0
CAGATTATGGTGGTGGATCCG     QIMVVDP       1    0
CAGATTATGGTGTATTCGGTG     QIMVYSV       1    0
CAGATTATGTCTACGGAGCCT     QIMSTEP       1    0
CAGATTATGTGTGGTAAGGTT     QIMCGKV       1    0
CAGATTATTAAGCGTAATGCG     QIIKRNA       1    0
CAGATTATTAAGCGTAATGCT     QIIKRNA       1    0
CAGATTATTAAGTAGAGGCCT     QIIKQRP       1    0
CAGATTATTACGCAGACTATT     QIITQTI       1    0
CAGATTATTACTTCGTGGCAG     QIITSWQ       1    0
CAGATTATTATTTATTCGCAG     QIIIYSQ       1    0
CAGATTATTATTTCGGGTCGA     QIIISGR       1    0
CAGATTATTCAGGTGATTTGG     QIIQVIW       1    0
CAGATTATTCATACGCAGATT     QIIHTQI       1    0
CAGATTATTCCTTCTAGGCCT     QIIPSRP       1    0
CAGATTATTCGTGAGCAGACT     QIIREQT       1    0
CAGATTATTGTGATTAATCAT     QIIVINH       1    0
CAGATTATTTCTTATTATACT     QIISYYT       1    0
CAGATTATTTGGTATCCGTCG     QIIWYPS       1    0
CAGATTCAACCGGAGGGGAGA     QIQPEGR       1    0
CAGATTCAGAATATAAAGACA     QIQNIKT       1    0
CAGATTCAGACTACTTCTTTG     QIQTTSL       1    0
CAGATTCAGAGGGGTATTCCT     QIQRGIP       1    0
CAGATTCAGAGTAGGGAGACT     QIQSRET       1    0
CAGATTCAGAGTATTAAGCTT     QIQSIKL       1    0
CAGATTCAGATGCGGCTGACT     QIQMRLT       1    0
CAGATTCAGATGTATTGGTTT     QIQMYWF       1    0
CAGATTCAGCATGGTATTACG     QIQHGIT       1    0
CAGATTCAGCCTACTAAGAAA     QIQPTKK       1    0
CAGATTCAGCTGATGATGGTT     QIQLMMV       1    0
CAGATTCAGCTGGTTCGTCTA     QIQLVRL       1    0
CAGATTCAGGAGAAGACGAAA     QIQEKTK       1    0
CAGATTCAGGAGCAGTCTGTG     QIQEQSV       1    0
CAGATTCAGGATACGTATCTT     QIQDTYL       1    0
CAGATTCAGGCGTATACGCTG     QIQAYTL       1    0
CAGATTCAGGTGAAAACGCCG     QIQVKTP       1    0
CAGATTCAGTATGGGATTGAT     QIQYGID       1    0
CAGATTCAGTGGAGTATGAGG     QIQWSMR       1    0
CAGATTCAGTGGAGTATGAGT     QIQWSMS       1    0
CAGATTCAGTTTATGAAGAAG     QIQFMKK       1    0
CAGATTCAGTTTCCTATGTCT     QIQFPMS       1    0
CAGATTCATAATCGGGGTTAT     QIHNRGY       1    0
CAGATTCATAATTTTCAGCAG     QIHNFQQ       1    0
CAGATTCATACTCAGAGGTAT     QIHTQRY       1    0
CAGATTCATAGGCCGAGTAAG     QIHRPSK       1    0
CAGATTCATAGTTGGAAGACA     QIHSWKT       1    0
CAGATTCATATGACGTAGACA     QIHMTQT       1    0
CAGATTCATATTAATCTGTTT     QIHINLF       1    0
CAGATTCATATTTCTTTGCGT     QIHISLR       1    0
CAGATTCATCAGTATAATGTT     QIHQYNV       1    0
CAGATTCATCCGTGTGCGTAT     QIHPCAY       1    0
CAGATTCATCCTGTGCGTACT     QIHPVRT       1    0
CAGATTCATCGGCTTTTTCAT     QIHRLFH       1    0
CAGATTCATCTTCCTAGTTAT     QIHLPSY       1    0
CAGATTCATGAGAAGAATGCT     QIHEKNA       1    0
CAGATTCATGAGACTTAAGAA     QIHET*E       1    0
CAGATTCATGATTGGGCGATT     QIHDWAI       1    0
CAGATTCATGCGCAGCAGGAT     QIHAQQD       1    0
CAGATTCATGCGGGGTTTATG     QIHAGFM       1    0
CAGATTCATGCGTCGTCGCCG     QIHASSP       1    0
CAGATTCATGGTGTGGAGGCT     QIHGVEA       1    0
CAGATTCATGTGATGCTGGAG     QIHVMLE       1    0
CAGATTCATTAGAATCGTACG     QIHQNRT       1    0
CAGATTCATTAGCTGCCGATT     QIHQLPI       1    0
CAGATTCATTCGGGTAATAGG     QIHSGNR       1    0
CAGATTCATTCGTATCGGGCG     QIHSYRA       1    0
CAGATTCATTGGGCTCCTTGG     QIHWAPW       1    0
CAGATTCATTGGGCTCCTTTT     QIHWAPF       1    0
CAGATTCATTGTAGGTATTGT     QIHCRYC       1    0
CAGATTCATTTTCATGCGAAT     QIHFHAN       1    0
CAGATTCCGACGCCGTTGGTT     QIPTPLV       1    0
CAGATTCCGAGGATTGGGAGT     QIPRIGS       1    0
CAGATTCCGAGTAAGACTCCA     QIPSKTP       1    0
CAGATTCCGATGTGTACTCTT     QIPMCTL       1    0
CAGATTCCGCAGCATGAGACA     QIPQHET       1    0
CAGATTCCGCATCCTTCGGTT     QIPHPSV       1    0
CAGATTCCGCATCGGACTCTT     QIPHRTL       1    0
CAGATTCCGCCGATGAGGTAT     QIPPMRY       1    0
CAGATTCCGCTGGCTTCGCGG     QIPLASR       1    0
CAGATTCCGGAGCAGAAAACA     QIPEQKT       1    0
CAGATTCCGGATACTAATTCA     QIPDTNS       1    0
CAGATTCCGGATACTAATTCT     QIPDTNS       1    0
CAGATTCCGGCGTCGAGTTCT     QIPASSS       1    0
CAGATTCCGGGTATTGAGCGA     QIPGIER       1    0
CAGATTCCGTCGACGCCGGTT     QIPSTPV       1    0
CAGATTCCGTCGTGGCAGATA     QIPSWQI       1    0
CAGATTCCGTCTTGGAATACT     QIPSWNT       1    0
CAGATTCCGTGGAGTTTGCAT     QIPWSLH       1    0
CAGATTCCGTGTTATGGTCAG     QIPCYGQ       1    0
CAGATTCCTAAGAGTCAGTGT     QIPKSQC       1    0
CAGATTCCTAAGCTGTCTTCA     QIPKLSS       1    0
CAGATTCCTAATAGGCAGGAA     QIPNRQE       1    0
CAGATTCCTAATAGGCAGGAT     QIPNRQD       1    0
CAGATTCCTACGCATATGTCG     QIPTHMS       1    0
CAGATTCCTACTTTGAAGCGT     QIPTLKR       1    0
CAGATTCCTATTGTGACTGTG     QIPIVTV       1    0
CAGATTCCTCAGAATTCGGTA     QIPQNSV       1    0
CAGATTCCTCAGAATTCTCGG     QIPQNSR       1    0
CAGATTCCTCAGCCTACTTTG     QIPQPTL       1    0
CAGATTCCTCAGGCGCATTAG     QIPQAHQ       1    0
CAGATTCCTCAGTAGGAGTGT     QIPQQEC       1    0
CAGATTCCTCATAATAGTGTG     QIPHNSV       1    0
CAGATTCCTCATTAGACTGCG     QIPHQTA       1    0
CAGATTCCTCCGACTAAGTAT     QIPPTKY       1    0
CAGATTCCTCGTTCGTTGGCG     QIPRSLA       1    0
CAGATTCCTCGTTTTCTTCTA     QIPRFLL       1    0
CAGATTCCTCGTTTTCTTCTT     QIPRFLL       1    0
CAGATTCCTCTGCATGTGCAT     QIPLHVH       1    0
CAGATTCCTGAGAAGATGAGG     QIPEKMR       1    0
CAGATTCCTGATCCGCAGGAT     QIPDPQD       1    0
CAGATTCCTGATTTGCAGAAT     QIPDLQN       1    0
CAGATTCCTGCGCTTGGGGCT     QIPALGA       1    0
CAGATTCCTGGTGTTCTTGGG     QIPGVLG       1    0
CAGATTCCTGTGGAGAAGAAA     QIPVEKK       1    0
CAGATTCCTGTGTTTGAAGAG     QIPVFEE       1    0
CAGATTCCTTATGCTAGTACA     QIPYAST       1    0
CAGATTCCTTCGGCTCCTACT     QIPSAPT       1    0
CAGATTCGGACTAATGAGACG     QIRTNET       1    0
CAGATTCGGACTTGGCCGACT     QIRTWPT       1    0
CAGATTCGGATTGCTTATAAA     QIRIAYK       1    0
CAGATTCGGATTGCTTATAAT     QIRIAYN       1    0
CAGATTCGGCAGGGTATTCAT     QIRQGIH       1    0
CAGATTCGGCATAGTACTCTT     QIRHSTL       1    0
CAGATTCGGCATTATACGCAG     QIRHYTQ       1    0
CAGATTCGGCCTAAGGTTCAT     QIRPKVH       1    0
CAGATTCGGCCTTGGCGGGCA     QIRPWRA       1    0
CAGATTCGGCCTTGGGGGAAT     QIRPWGN       1    0
CAGATTCGGGAGTATAAGTAA     QIREYK*       1    0
CAGATTCGGGCGGTTTCTATT     QIRAVSI       1    0
CAGATTCGGGCGTCGTGGCTG     QIRASWL       1    0
CAGATTCGGGTGACGCCGCCT     QIRVTPP       1    0
CAGATTCGGGTTGCTCATTCA     QIRVAHS       1    0
CAGATTCGGTCGACGTTGTCG     QIRSTLS       1    0
CAGATTCGGTCTCAGTTGCTT     QIRSQLL       1    0
CAGATTCGTAGTGATTTGTAA     QIRSDL*       1    0
CAGATTCGTCCGACGCTGGTT     QIRPTLV       1    0
CAGATTCGTCCGTCGGCTCAT     QIRPSAH       1    0
CAGATTCGTCTGAATGAGGAG     QIRLNEE       1    0
CAGATTCGTCTTTTGCATCCG     QIRLLHP       1    0
CAGATTCGTGAGCTTACTAGT     QIRELTS       1    0
CAGATTCGTGCTAGTACTCAT     QIRASTH       1    0
CAGATTCGTGGTACGTTGTTG     QIRGTLL       1    0
CAGATTCGTTAGACTTATACG     QIRQTYT       1    0
CAGATTCGTTAGATGGCTCAT     QIRQMAH       1    0
CAGATTCGTTATACTCTTAGT     QIRYTLS       1    0
CAGATTCGTTCGCAGGGGCAG     QIRSQGQ       1    0
CAGATTCGTTCTGATAAGACG     QIRSDKT       1    0
CAGATTCGTTTGCATGGGAGA     QIRLHGR       1    0
CAGATTCTGAATTTTCGTCCT     QILNFRP       1    0
CAGATTCTGACGCGTGATTGG     QILTRDW       1    0
CAGATTCTGACGGCGTCGCAG     QILTASQ       1    0
CAGATTCTGAGTTTGGCTCAT     QILSLAH       1    0
CAGATTCTGCAGACGATGGTT     QILQTMV       1    0
CAGATTCTGCATCATACTGAT     QILHHTD       1    0
CAGATTCTGCGGTGGAATGAT     QILRWND       1    0
CAGATTCTGCGTGCGCCTATA     QILRAPI       1    0
CAGATTCTGGAGCCGAGGCTG     QILEPRL       1    0
CAGATTCTGGGGTCTCTGCAT     QILGSLH       1    0
CAGATTCTGTGGCTTCCACCA     QILWLPP       1    0
CAGATTCTGTGGCTTCCTCCT     QILWLPP       1    0
CAGATTCTGTTGAAGAATTTT     QILLKNF       1    0
CAGATTCTTAATGTGGTGCTT     QILNVVL       1    0
CAGATTCTTACTACGTATCCT     QILTTYP       1    0
CAGATTCTTAGTTGGAGAAAG     QILSWRK       1    0
CAGATTCTTATTCATCCTCGG     QILIHPR       1    0
CAGATTCTTCATAATGCGCAT     QILHNAH       1    0
CAGATTCTTCATGCGCGTAAG     QILHARK       1    0
CAGATTCTTCCTCATGTATGT     QILPHVC       1    0
CAGATTCTTCCTCTTGTATTA     QILPLVL       1    0
CAGATTCTTGAGGATTCACAT     QILEDSH       1    0
CAGATTCTTGAGTTTGATTTT     QILEFDF       1    0
CAGATTCTTGATAATTGGCAG     QILDNWQ       1    0
CAGATTCTTGATTCGATGCGT     QILDSMR       1    0
CAGATTCTTGCGTTTGATCGT     QILAFDR       1    0
CAGATTCTTGTTAGGGATAAT     QILVRDN       1    0
CAGATTCTTGTTCTGTCTAAA     QILVLSK       1    0
CAGATTCTTTCTAATGTTAGT     QILSNVS       1    0
CAGATTGAAAAGAAAACACAA     QIEKKTQ       1    0
CAGATTGAAGGAGAAGCAGCA     QIEGEAA       1    0
CAGATTGAGAGGATTCCTCTG     QIERIPL       1    0
CAGATTGAGATTGCGAAGGAT     QIEIAKD       1    0
CAGATTGAGCATCTGGTTACT     QIEHLVT       1    0
CAGATTGAGCCGCTGGAGTCA     QIEPLES       1    0
CAGATTGAGCCGCTGGAGTCT     QIEPLES       1    0
CAGATTGAGCCGGATTGGAGG     QIEPDWR       1    0
CAGATTGAGCGGCAGTGTCTG     QIERQCL       1    0
CAGATTGAGCGGTTGGAGAAG     QIERLEK       1    0
CAGATTGAGCGTCCTAATCGT     QIERPNR       1    0
CAGATTGAGCGTCTGCAGGCT     QIERLQA       1    0
CAGATTGAGGATACGGTTCTT     QIEDTVL       1    0
CAGATTGAGGGTCAGGTTCTT     QIEGQVL       1    0
CAGATTGAGTGGGTGCAGATG     QIEWVQM       1    0
CAGATTGAGTTGTCGGAGGTG     QIELSEV       1    0
CAGATTGATAATGCGTGGACT     QIDNAWT       1    0
CAGATTGATACTAGTTGGATT     QIDTSWI       1    0
CAGATTGATAGAGCGGAGAGG     QIDRAER       1    0
CAGATTGATATGCCGGGGTGT     QIDMPGC       1    0
CAGATTGATATGCTTCGGCGG     QIDMLRR       1    0
CAGATTGATCGGACTTAGGCT     QIDRTQA       1    0
CAGATTGATCGTCGTTCGATT     QIDRRSI       1    0
CAGATTGATCTGACGCCTAAT     QIDLTPN       1    0
CAGATTGATCTTGATAGTATG     QIDLDSM       1    0
CAGATTGATGAGATTACTCCG     QIDEITP       1    0
CAGATTGATGATTTTTATTGT     QIDDFYC       1    0
CAGATTGATGGGACGCGGTCT     QIDGTRS       1    0
CAGATTGATGGGAGTTGGATT     QIDGSWI       1    0
CAGATTGATGGGGAGCCTCTT     QIDGEPL       1    0
CAGATTGATTAGGCGCATAAG     QIDQAHK       1    0
CAGATTGATTCTATGCCTCTT     QIDSMPL       1    0
CAGATTGATTCTTCGCTGAGT     QIDSSLS       1    0
CAGATTGATTCTTTGTTGCCT     QIDSLLP       1    0
CAGATTGCGAAGGATTTGAAG     QIAKDLK       1    0
CAGATTGCGACTTTTAAGAGT     QIATFKS       1    0
CAGATTGCGAGGACTACTTTG     QIARTTL       1    0
CAGATTGCGAGTTTTATGCTG     QIASFML       1    0
CAGATTGCGATGACGAAGTGG     QIAMTKW       1    0
CAGATTGCGATGATGATGGTA     QIAMMMV       1    0
CAGATTGCGATGCATAATAAT     QIAMHNN       1    0
CAGATTGCGATGGCGCAGTTG     QIAMAQL       1    0
CAGATTGCGATTGATGGTGCG     QIAIDGA       1    0
CAGATTGCGCATGATGATTTG     QIAHDDL       1    0
CAGATTGCGCATTATGCGGAG     QIAHYAE       1    0
CAGATTGCGCCGGCGGGGTTG     QIAPAGL       1    0
CAGATTGCGCCGTAGAATAAT     QIAPQNN       1    0
CAGATTGCGCCTAATAGGCAG     QIAPNRQ       1    0
CAGATTGCGCGTCTTATTCTT     QIARLIL       1    0
CAGATTGCGCTGGAAGGACCG     QIALEGP       1    0
CAGATTGCGGAGACGTTGGCG     QIAETLA       1    0
CAGATTGCGGATCGTAAGAAA     QIADRKK       1    0
CAGATTGCGGCTATTTATAAG     QIAAIYK       1    0
CAGATTGCGGCTCTTCTGAAT     QIAALLN       1    0
CAGATTGCGTATAGGACTACT     QIAYRTT       1    0
CAGATTGCGTATCATAATTCA     QIAYHNS       1    0
CAGATTGCGTATGATCCTCAA     QIAYDPQ       1    0
CAGATTGCGTATTTGAAGGAG     QIAYLKE       1    0
CAGATTGCGTTGACGGCTTTG     QIALTAL       1    0
CAGATTGCGTTGAGGGCGCTA     QIALRAL       1    0
CAGATTGCGTTGAGGGCGCTT     QIALRAL       1    0
CAGATTGCTAATTATTGGCGT     QIANYWR       1    0
CAGATTGCTAGGTCTGAGGAG     QIARSEE       1    0
CAGATTGCTAGTTCTACTGGG     QIASSTG       1    0
CAGATTGCTATGAATCTTATG     QIAMNLM       1    0
CAGATTGCTATGCATAATTAT     QIAMHNY       1    0
CAGATTGCTCGTGATCATTAG     QIARDHQ       1    0
CAGATTGCTCGTGATCATTAT     QIARDHY       1    0
CAGATTGCTGATGAGACTCCT     QIADETP       1    0
CAGATTGCTGCGACTATGAAG     QIAATMK       1    0
CAGATTGCTGCGACTTTGAAG     QIAATLK       1    0
CAGATTGCTGCTCAGTGGTTT     QIAAQWF       1    0
CAGATTGCTGGGATTAGGCCT     QIAGIRP       1    0
CAGATTGCTGTGAGGACGCAA     QIAVRTQ       1    0
CAGATTGCTTATTAGACTGTG     QIAYQTV       1    0
CAGATTGCTTCGTATAGTTTG     QIASYSL       1    0
CAGATTGCTTCTAGGAATCAA     QIASRNQ       1    0
CAGATTGCTTGGTCTACTCAA     QIAWSTQ       1    0
CAGATTGCTTTTACGTTTTCT     QIAFTFS       1    0
CAGATTGGGAAGTGTTGTAGT     QIGKCCS       1    0
CAGATTGGGAATACTCCTACA     QIGNTPT       1    0
CAGATTGGGAATTCGTTTGTT     QIGNSFV       1    0
CAGATTGGGACGTCTCGTATT     QIGTSRI       1    0
CAGATTGGGACTAAGTGGATT     QIGTKWI       1    0
CAGATTGGGACTTATCCTAGA     QIGTYPR       1    0
CAGATTGGGACTTATCCTAGT     QIGTYPS       1    0
CAGATTGGGAGTAAGGTGAAG     QIGSKVK       1    0
CAGATTGGGATGTCTAAGCTG     QIGMSKL       1    0
CAGATTGGGATTCGGTATGTG     QIGIRYV       1    0
CAGATTGGGCATTATAATGAT     QIGHYND       1    0
CAGATTGGGCCGATTCGTAAT     QIGPIRN       1    0
CAGATTGGGCGGGAGAAGTCT     QIGREKS       1    0
CAGATTGGGCTGGGTTAGAGG     QIGLGQR       1    0
CAGATTGGGGCTTCTTCGCTA     QIGASSL       1    0
CAGATTGGGGGGCGGCAGCAG     QIGGRQQ       1    0
CAGATTGGGGGTGCTCATTGG     QIGGAHW       1    0
CAGATTGGGGTGATTACTAGG     QIGVITR       1    0
CAGATTGGGTAGGTTCAAAAA     QIGQVQK       1    0
CAGATTGGGTGGTGTAGGGTG     QIGWCRV       1    0
CAGATTGGGTGTGATCGGACA     QIGCDRT       1    0
CAGATTGGTAAGCAGCCTAAA     QIGKQPK       1    0
CAGATTGGTAAGTTTTTTCAT     QIGKFFH       1    0
CAGATTGGTATGGCTAATGGT     QIGMANG       1    0
CAGATTGGTCAGATTCAGGAT     QIGQIQD       1    0
CAGATTGGTCCGGAGCTGGTA     QIGPELV       1    0
CAGATTGGTCCTGCGGTTTTG     QIGPAVL       1    0
CAGATTGGTCGTTATGGGCCT     QIGRYGP       1    0
CAGATTGGTCTGGCTTTTAAT     QIGLAFN       1    0
CAGATTGGTGTGCTGCATAAA     QIGVLHK       1    0
CAGATTGGTGTTCCTTAGGAA     QIGVPQE       1    0
CAGATTGGTTGGAAGGAGTAA     QIGWKE*       1    0
CAGATTGGTTTGAGGATTCAT     QIGLRIH       1    0
CAGATTGGTTTTACTCATGCT     QIGFTHA       1    0
CAGATTGTGAAGATGAAGCTG     QIVKMKL       1    0
CAGATTGTGACGCTTGTTCAT     QIVTLVH       1    0
CAGATTGTGACTAATCTTTTA     QIVTNLL       1    0
CAGATTGTGACTATGAAGAAT     QIVTMKN       1    0
CAGATTGTGATTCGGATACAA     QIVIRIQ       1    0
CAGATTGTGCAGGCTCAGATG     QIVQAQM       1    0
CAGATTGTGCATACTATTATG     QIVHTIM       1    0
CAGATTGTGCGGACTCAGCCG     QIVRTQP       1    0
CAGATTGTGCGTACTGCGCCG     QIVRTAP       1    0
CAGATTGTGCTGCCGCATTAG     QIVLPHQ       1    0
CAGATTGTGTCGCATTATGCA     QIVSHYA       1    0
CAGATTGTTAATGCGGTTTAT     QIVNAVY       1    0
CAGATTGTTACTGTGTGGCAG     QIVTVWQ       1    0
CAGATTGTTAGTAAGATGTGG     QIVSKMW       1    0
CAGATTGTTAGTCATGATAAT     QIVSHDN       1    0
CAGATTGTTATGATGCATACA     QIVMMHT       1    0
CAGATTGTTATGATGCATACT     QIVMMHT       1    0
CAGATTGTTATTCAGACGTGT     QIVIQTC       1    0
CAGATTGTTCAGTTTTTGGAT     QIVQFLD       1    0
CAGATTGTTCATCCGGGGCAG     QIVHPGQ       1    0
CAGATTGTTCATCTGGCGTCT     QIVHLAS       1    0
CAGATTGTTCTGTTTGAGTCT     QIVLFES       1    0
CAGATTGTTGAGCAGGGTTAT     QIVEQGY       1    0
CAGATTGTTGAGGTGCCGGAG     QIVEVPE       1    0
CAGATTGTTGTTGCGCTTTAA     QIVVAL*       1    0
CAGATTGTTTAGGGGACTAGG     QIVQGTR       1    0
CAGATTGTTTCTCGGACTCTG     QIVSRTL       1    0
CAGATTGTTTCTTATCCTGAG     QIVSYPE       1    0
CAGATTTAGACTACTTTTCAG     QIQTTFQ       1    0
CAGATTTAGACTTTGCCGGTT     QIQTLPV       1    0
CAGATTTAGAGGGGTGCTTAT     QIQRGAY       1    0
CAGATTTAGATGTCTGATGGT     QIQMSDG       1    0
CAGATTTAGATTAATGTTACG     QIQINVT       1    0
CAGATTTAGCTGACGCCTAGT     QIQLTPS       1    0
CAGATTTAGGCGGTTGGGGAG     QIQAVGE       1    0
CAGATTTATACGATGATTGTG     QIYTMIV       1    0
CAGATTTATACGCAGGTTTTA     QIYTQVL       1    0
CAGATTTATACGCAGGTTTTT     QIYTQVF       1    0
CAGATTTATACGGATTCGAGG     QIYTDSR       1    0
CAGATTTATCAGCTGTAAGGA     QIYQL*G       1    0
CAGATTTATCATCGTTATTTG     QIYHRYL       1    0
CAGATTTATCCGCAGCAGTTG     QIYPQQL       1    0
CAGATTTATCCGCATGGTGTT     QIYPHGV       1    0
CAGATTTATCCTCCGCATACG     QIYPPHT       1    0
CAGATTTATCCTGATCGGATT     QIYPDRI       1    0
CAGATTTATGATCAGCGTAAT     QIYDQRN       1    0
CAGATTTATGGGACGGTGATA     QIYGTVI       1    0
CAGATTTATGGTCAGCCTTTA     QIYGQPL       1    0
CAGATTTATGGTCAGCCTTTT     QIYGQPF       1    0
CAGATTTATTAGAGTCATTTG     QIYQSHL       1    0
CAGATTTATTCGATTAATTTT     QIYSINF       1    0
CAGATTTATTCTATGATGTGT     QIYSMMC       1    0
CAGATTTCGAAGATTAAGTAA     QISKIK*       1    0
CAGATTTCGAAGATTAAGTAT     QISKIKY       1    0
CAGATTTCGACGGAGAATACA     QISTENT       1    0
CAGATTTCGACTCCTGCTGTG     QISTPAV       1    0
CAGATTTCGATGTAGAAGCAT     QISMQKH       1    0
CAGATTTCGATTTTGCGGGAG     QISILRE       1    0
CAGATTTCGCATATTCCGATG     QISHIPM       1    0
CAGATTTCGCATGTTCCTAAG     QISHVPK       1    0
CAGATTTCGCCTGTGGATTAT     QISPVDY       1    0
CAGATTTCGCTTCTTAATAGG     QISLLNR       1    0
CAGATTTCGCTTGTTCCTAAG     QISLVPK       1    0
CAGATTTCGGAGATTACTGCT     QISEITA       1    0
CAGATTTCGGATCGGTATAAG     QISDRYK       1    0
CAGATTTCGGGGTCGTCTAAT     QISGSSN       1    0
CAGATTTCGTATCGGGCGTCA     QISYRAS       1    0
CAGATTTCGTATCGGGCGTCT     QISYRAS       1    0
CAGATTTCGTTTCTGCGGCCT     QISFLRP       1    0
CAGATTTCTACGCAGTTTACG     QISTQFT       1    0
CAGATTTCTACTAGTCAGCTG     QISTSQL       1    0
CAGATTTCTAGTCAGATTACG     QISSQIT       1    0
CAGATTTCTATGAGTAAGAAG     QISMSKK       1    0
CAGATTTCTATGCTTCCTTTA     QISMLPL       1    0
CAGATTTCTATGGATCAGCAG     QISMDQQ       1    0
CAGATTTCTATTCGTAAGCCG     QISIRKP       1    0
CAGATTTCTCTTAATGCGTTA     QISLNAL       1    0
CAGATTTCTGATCAGTGGGTT     QISDQWV       1    0
CAGATTTCTGTGCAGACTTCT     QISVQTS       1    0
CAGATTTCTTAGAGGACGGAT     QISQRTD       1    0
CAGATTTCTTATCGGGAGTTA     QISYREL       1    0
CAGATTTCTTCTCCTCGGCTT     QISSPRL       1    0
CAGATTTCTTGGCCGATTGTT     QISWPIV       1    0
CAGATTTCTTGGCTTTCTACA     QISWLST       1    0
CAGATTTCTTGTTCTAAGCAT     QISCSKH       1    0
CAGATTTCTTTTCCTCTGTGT     QISFPLC       1    0
CAGATTTCTTTTTGGCATCTG     QISFWHL       1    0
CAGATTTGGAAGAGTATAACG     QIWKSIT       1    0
CAGATTTGGAATATGCCGAGT     QIWNMPS       1    0
CAGATTTGGAATGATATTAGG     QIWNDIR       1    0
CAGATTTGGAATGTGACGGAA     QIWNVTE       1    0
CAGATTTGGAATGTGACGGAT     QIWNVTD       1    0
CAGATTTGGACGACGTATACT     QIWTTYT       1    0
CAGATTTGGACGCATACGCAT     QIWTHTH       1    0
CAGATTTGGACTTATCTTGCG     QIWTYLA       1    0
CAGATTTGGCAGACTCCTTCA     QIWQTPS       1    0
CAGATTTGGCAGCAGAAGGAA     QIWQQKE       1    0
CAGATTTGGCAGCAGAAGGTT     QIWQQKV       1    0
CAGATTTGGCATAATTTTCTT     QIWHNFL       1    0
CAGATTTGGCATGGACAAGCG     QIWHGQA       1    0
CAGATTTGGCATTCTAGTGCT     QIWHSSA       1    0
CAGATTTGGCCGCATCGGGAG     QIWPHRE       1    0
CAGATTTGGCCGGTGACTCTG     QIWPVTL       1    0
CAGATTTGGGAGAAGCCTCTG     QIWEKPL       1    0
CAGATTTGGGCTCTGAGTACG     QIWALST       1    0
CAGATTTGGGGGACTATGGTT     QIWGTMV       1    0
CAGATTTGGTAGATGAATAAG     QIWQMNK       1    0
CAGATTTGGTATTCGACGCCT     QIWYSTP       1    0
CAGATTTGGTCTATTCGTCTT     QIWSIRL       1    0
CAGATTTGTATGAAGCCTCGG     QICMKPR       1    0
CAGATTTGTCCGCATGGGTCT     QICPHGS       1    0
CAGATTTGTCCTGAGATGGAT     QICPEMD       1    0
CAGATTTGTGAGAAGGCGTGT     QICEKAC       1    0
CAGATTTGTGTGCGTCCGTGA     QICVRP*       1    0
CAGATTTGTGTGCGTCCGTGT     QICVRPC       1    0
CAGATTTGTTTGGGGCTTTCA     QICLGLS       1    0
CAGATTTTGAATCTGAGTTTG     QILNLSL       1    0
CAGATTTTGACGAAGAATACA     QILTKNT       1    0
CAGATTTTGACGACTCAGGAG     QILTTQE       1    0
CAGATTTTGACGCCGAGTAGT     QILTPSS       1    0
CAGATTTTGAGTTCTACTTGG     QILSSTW       1    0
CAGATTTTGATTCAGGAGACT     QILIQET       1    0
CAGATTTTGGATATTGGTGCA     QILDIGA       1    0
CAGATTTTGGCTAGTCGGTGT     QILASRC       1    0
CAGATTTTGGGGTTTTAGACG     QILGFQT       1    0
CAGATTTTGGTTGATGTTACT     QILVDVT       1    0
CAGATTTTGTATTCGACGCCT     QILYSTP       1    0
CAGATTTTGTCGAGTTTGAGT     QILSSLS       1    0
CAGATTTTGTTGACTAATGGA     QILLTNG       1    0
CAGATTTTTCATATGCCGCTG     QIFHMPL       1    0
CAGATTTTTCTTAATGCTTCA     QIFLNAS       1    0
CAGATTTTTGATAGGTCTTTG     QIFDRSL       1    0
CAGCAAGATCGTAAAACAGCA     QQDRKTA       1    0
CAGCAGAAAAAGCAAGAGAAG     QQKKQEK       1    0
CAGCAGAAACCGAGACGAGCA     QQKPRRA       1    0
CAGCAGAAGCCTGTGCCGGAT     QQKPVPD       1    0
CAGCAGAAGCTGAATCTTGTG     QQKLNLV       1    0
CAGCAGAAGCTGCCGGCTGGT     QQKLPAG       1    0
CAGCAGAAGCTGTATTATCCT     QQKLYYP       1    0
CAGCAGAAGCTGTGGACTAAG     QQKLWTK       1    0
CAGCAGAAGGTTTCGAGTTTA     QQKVSSL       1    0
CAGCAGAAGTCTTAGATGTCT     QQKSQMS       1    0
CAGCAGAAGTGGTTGCATCCA     QQKWLHP       1    0
CAGCAGAAGTTGCCGGCGCCT     QQKLPAP       1    0
CAGCAGAAGTTGGGGACTCAG     QQKLGTQ       1    0
CAGCAGAAGTTGTATAATGAA     QQKLYNE       1    0
CAGCAGAATAAGGGTCAGTCG     QQNKGQS       1    0
CAGCAGAATAATACGACTCCA     QQNNTTP       1    0
CAGCAGAATAATAGTGGGACG     QQNNSGT       1    0
CAGCAGAATAATTTTCGTAGT     QQNNFRS       1    0
CAGCAGAATACGAATAATACG     QQNTNNT       1    0
CAGCAGAATACGCATATTAAT     QQNTHIN       1    0
CAGCAGAATACGTTTAGTGCT     QQNTFSA       1    0
CAGCAGAATACTTAGAAGGAG     QQNTQKE       1    0
CAGCAGAATAGTTATTATGCT     QQNSYYA       1    0
CAGCAGAATATGAGTAGAGGA     QQNMSRG       1    0
CAGCAGAATATGTTGCCTTTT     QQNMLPF       1    0
CAGCAGAATATTAATATGGGA     QQNINMG       1    0
CAGCAGAATCATAGTATTACT     QQNHSIT       1    0
CAGCAGAATCATTATCCTAAT     QQNHYPN       1    0
CAGCAGAATCCTCGGGATTAT     QQNPRDY       1    0
CAGCAGAATCGGTTTACTACA     QQNRFTT       1    0
CAGCAGAATCGGTTTACTACT     QQNRFTT       1    0
CAGCAGAATCTGCGTTGTGTT     QQNLRCV       1    0
CAGCAGAATGATCTGCTGGTG     QQNDLLV       1    0
CAGCAGAATGATTGGACTATT     QQNDWTI       1    0
CAGCAGAATGGGCATGAGCGG     QQNGHER       1    0
CAGCAGAATGGGTTGGAGTCT     QQNGLES       1    0
CAGCAGAATGGTATTAATGTG     QQNGINV       1    0
CAGCAGAATGTGTTTCCAGAA     QQNVFPE       1    0
CAGCAGAATGTTAATGTGAAT     QQNVNVN       1    0
CAGCAGAATTATGATGAGGCG     QQNYDEA       1    0
CAGCAGAATTATGGGAATCTG     QQNYGNL       1    0
CAGCAGAATTCTATGACTCTT     QQNSMTL       1    0
CAGCAGAATTTTTAGGTTACG     QQNFQVT       1    0
CAGCAGACGAAGACTTTGCCT     QQTKTLP       1    0
CAGCAGACGAAGGGGCTTGGT     QQTKGLG       1    0
CAGCAGACGAATACTCCGCAA     QQTNTPQ       1    0
CAGCAGACGAATACTCCGCTT     QQTNTPL       1    0
CAGCAGACGACGCCGTATCTG     QQTTPYL       1    0
CAGCAGACGACTGCTTAGGCG     QQTTAQA       1    0
CAGCAGACGAGTCAGATTCGT     QQTSQIR       1    0
CAGCAGACGATTGATTATGAT     QQTIDYD       1    0
CAGCAGACGCCTAATTATGCG     QQTPNYA       1    0
CAGCAGACGCGGTATGCGTAT     QQTRYAY       1    0
CAGCAGACGCTGCATGAGTTG     QQTLHEL       1    0
CAGCAGACGGAGGAGAGGAAA     QQTEERK       1    0
CAGCAGACGGATTCTACGAGA     QQTDSTR       1    0
CAGCAGACGGATTCTACGAGT     QQTDSTS       1    0
CAGCAGACGGTGGAGAGGAAT     QQTVERN       1    0
CAGCAGACGTATACTGAGTGG     QQTYTEW       1    0
CAGCAGACGTCGCCGTAAGAA     QQTSP*E       1    0
CAGCAGACGTCGCCGTATGTA     QQTSPYV       1    0
CAGCAGACGTCGCCGTATGTT     QQTSPYV       1    0
CAGCAGACGTGGAAGACGTAG     QQTWKTQ       1    0
CAGCAGACGTTGTCTGGTTCG     QQTLSGS       1    0
CAGCAGACGTTTATGCCGTGA     QQTFMP*       1    0
CAGCAGACTAAGGATTTTCGT     QQTKDFR       1    0
CAGCAGACTAATTCTAGAAAA     QQTNSRK       1    0
CAGCAGACTAATTCTAGTAAA     QQTNSSK       1    0
CAGCAGACTAATTCTAGTATT     QQTNSSI       1    0
CAGCAGACTACGTCGAGTATG     QQTTSSM       1    0
CAGCAGACTAGTCAGAGGAAT     QQTSQRN       1    0
CAGCAGACTAGTGCGCGGCAT     QQTSARH       1    0
CAGCAGACTATGCATTCTGCT     QQTMHSA       1    0
CAGCAGACTATTATTATTTCA     QQTIIIS       1    0
CAGCAGACTATTCAGGGGTTT     QQTIQGF       1    0
CAGCAGACTATTGATACGCGT     QQTIDTR       1    0
CAGCAGACTATTTGGAGTTTG     QQTIWSL       1    0
CAGCAGACTCAGGTTAAGTTA     QQTQVKL       1    0
CAGCAGACTCATTATCAGTCG     QQTHYQS       1    0
CAGCAGACTCCGCTGCTGAGT     QQTPLLS       1    0
CAGCAGACTCGTACTTATGAT     QQTRTYD       1    0
CAGCAGACTCTGAAGAATGGT     QQTLKNG       1    0
CAGCAGACTCTTAATCCGCCT     QQTLNPP       1    0
CAGCAGACTGTTACTACGCGA     QQTVTTR       1    0
CAGCAGACTTAGGAGCCTAGT     QQTQEPS       1    0
CAGCAGACTTAGGGTATTCCG     QQTQGIP       1    0
CAGCAGACTTATAATTCTGCG     QQTYNSA       1    0
CAGCAGACTTATACTTCGAAG     QQTYTSK       1    0
CAGCAGACTTATGCGCCTATT     QQTYAPI       1    0
CAGCAGACTTCGTCGAGTATG     QQTSSSM       1    0
CAGCAGACTTGGCTTCATCAG     QQTWLHQ       1    0
CAGCAGACTTTGAAGGTGCTG     QQTLKVL       1    0
CAGCAGACTTTGAATAGTTAT     QQTLNSY       1    0
CAGCAGAGGCCGTTGACTTTG     QQRPLTL       1    0
CAGCAGAGGCTTATTCATAAT     QQRLIHN       1    0
CAGCAGAGGTCGATGATGGCT     QQRSMMA       1    0
CAGCAGAGGTTTATGCCTGGG     QQRFMPG       1    0
CAGCAGAGGTTTGATACGACG     QQRFDTT       1    0
CAGCAGAGTAATCCGTTTTAT     QQSNPFY       1    0
CAGCAGAGTACGAGTTGTGCT     QQSTSCA       1    0
CAGCAGAGTACTGTTCATCCG     QQSTVHP       1    0
CAGCAGAGTATGAATTTTAGT     QQSMNFS       1    0
CAGCAGAGTATGAATTTTCAT     QQSMNFH       1    0
CAGCAGAGTCCTAGGCATATT     QQSPRHI       1    0
CAGCAGAGTCGGGCGGATAAG     QQSRADK       1    0
CAGCAGAGTCTTACGAGTCCG     QQSLTSP       1    0
CAGCAGAGTGATAGGATGATT     QQSDRMI       1    0
CAGCAGAGTGATGTGCTTATG     QQSDVLM       1    0
CAGCAGAGTTGGTTTTTGATT     QQSWFLI       1    0
CAGCAGAGTTGTGCGGTGTGT     QQSCAVC       1    0
CAGCAGAGTTTGATGACTTCG     QQSLMTS       1    0
CAGCAGATGAAGACGGAGCGT     QQMKTER       1    0
CAGCAGATGAATGCGAAGTTT     QQMNAKF       1    0
CAGCAGATGAATGGTTGGCGT     QQMNGWR       1    0
CAGCAGATGACGCTGCGTACT     QQMTLRT       1    0
CAGCAGATGACTTTTTATGTG     QQMTFYV       1    0
CAGCAGATGATTGGTCCGATT     QQMIGPI       1    0
CAGCAGATGATTGGTGATAAT     QQMIGDN       1    0
CAGCAGATGATTGGTGATATG     QQMIGDM       1    0
CAGCAGATGCAGATGACTAAT     QQMQMTN       1    0
CAGCAGATGCATAATCATTAG     QQMHNHQ       1    0
CAGCAGATGCATCCGTATCCG     QQMHPYP       1    0
CAGCAGATGCGGGCAGGAGAG     QQMRAGE       1    0
CAGCAGATGCGGGCTGGTGAG     QQMRAGE       1    0
CAGCAGATGCTGCGTACGAAG     QQMLRTK       1    0
CAGCAGATGCTGGTGTGGCAA     QQMLVWQ       1    0
CAGCAGATGCTGTGGCATCCG     QQMLWHP       1    0
CAGCAGATGCTTACGTCGTAG     QQMLTSQ       1    0
CAGCAGATGGAGTCTGCTACT     QQMESAT       1    0
CAGCAGATGGATCTGCCGATG     QQMDLPM       1    0
CAGCAGATGGATTCGCCAGAA     QQMDSPE       1    0
CAGCAGATGGCGACGGTGAGG     QQMATVR       1    0
CAGCAGATGGCGTTGAGGTCA     QQMALRS       1    0
CAGCAGATGGCTAAGGCGGGT     QQMAKAG       1    0
CAGCAGATGTCGAGTCCTTAT     QQMSSPY       1    0
CAGCAGATGTCGTATTCTTCG     QQMSYSS       1    0
CAGCAGATGTTGAATCCGAAA     QQMLNPK       1    0
CAGCAGATGTTTACTCCTAAT     QQMFTPN       1    0
CAGCAGATTAATACTGGGTAT     QQINTGY       1    0
CAGCAGATTAGGCATCCGGCA     QQIRHPA       1    0
CAGCAGATTAGGCATCCGGCT     QQIRHPA       1    0
CAGCAGATTATTCTTCAGCCG     QQIILQP       1    0
CAGCAGATTCAGACGACTCAG     QQIQTTQ       1    0
CAGCAGATTCAGCGTGCTCCT     QQIQRAP       1    0
CAGCAGATTCAGGATTCGAAA     QQIQDSK       1    0
CAGCAGATTCAGGATTCGAAT     QQIQDSN       1    0
CAGCAGATTCCGAAGCCTAAT     QQIPKPN       1    0
CAGCAGATTCCGTTGAATACA     QQIPLNT       1    0
CAGCAGATTGAGCTGTTGTCG     QQIELLS       1    0
CAGCAGATTGATAATACGCAG     QQIDNTQ       1    0
CAGCAGATTGGTATTCTGGCT     QQIGILA       1    0
CAGCAGATTGGTGCTCCGGGT     QQIGAPG       1    0
CAGCAGATTGTTATTGCGTCG     QQIVIAS       1    0
CAGCAGATTGTTCATTAGATT     QQIVHQI       1    0
CAGCAGATTTATCTTAGGAGA     QQIYLRR       1    0
CAGCAGATTTATCTTAGGAGT     QQIYLRS       1    0
CAGCAGATTTCGCGTATGAGT     QQISRMS       1    0
CAGCAGATTTCTCAGGCGTCT     QQISQAS       1    0
CAGCAGATTTTTCAGGCTCGA     QQIFQAR       1    0
CAGCAGATTTTTTGGTAGAAG     QQIFWQK       1    0
CAGCAGCAAACGAAAAAGAGG     QQQTKKR       1    0
CAGCAGCAGATGCCTTTGTCT     QQQMPLS       1    0
CAGCAGCAGCATGGTTCGATG     QQQHGSM       1    0
CAGCAGCAGGAGACGTAGACT     QQQETQT       1    0
CAGCAGCAGGATACTCCGGCT     QQQDTPA       1    0
CAGCAGCAGGGGAATGCTTCG     QQQGNAS       1    0
CAGCAGCAGGTGTCGGAGAAG     QQQVSEK       1    0
CAGCAGCAGTATCGTCAGGAG     QQQYRQE       1    0
CAGCAGCAGTATCTGAGGGTT     QQQYLRV       1    0
CAGCAGCAGTCGGTTGCTGTT     QQQSVAV       1    0
CAGCAGCAGTTGCATATAAGA     QQQLHIR       1    0
CAGCAGCAGTTTTTGCGTCAT     QQQFLRH       1    0
CAGCAGCATACGATTAAGAGG     QQHTIKR       1    0
CAGCAGCATACGATTAAGAGT     QQHTIKS       1    0
CAGCAGCATAGTTTTCAGTTT     QQHSFQF       1    0
CAGCAGCATCAGCCGCCTCTG     QQHQPPL       1    0
CAGCAGCATCAGCCGCCTCTT     QQHQPPL       1    0
CAGCAGCATCCGGGTCATTCG     QQHPGHS       1    0
CAGCAGCATCCTCCGTCTGGA     QQHPPSG       1    0
CAGCAGCATCCTCCGTCTGGT     QQHPPSG       1    0
CAGCAGCATCTGAAAACAACA     QQHLKTT       1    0
CAGCAGCATCTGGATCGTGCG     QQHLDRA       1    0
CAGCAGCATCTTGAGCATTAG     QQHLEHQ       1    0
CAGCAGCATGAGGCGACGTAT     QQHEATY       1    0
CAGCAGCATGATATGACGGAG     QQHDMTE       1    0
CAGCAGCATGATTGGACTCGT     QQHDWTR       1    0
CAGCAGCATGATTTTGGTAGT     QQHDFGS       1    0
CAGCAGCATGCGAGTCATTAT     QQHASHY       1    0
CAGCAGCATGCGTGGATTAAT     QQHAWIN       1    0
CAGCAGCATGTAACGGCACAA     QQHVTAQ       1    0
CAGCAGCATGTTACGGCTCAT     QQHVTAH       1    0
CAGCAGCATTAGATTGATAGG     QQHQIDR       1    0
CAGCAGCATTCGAGTATTCTG     QQHSSIL       1    0
CAGCAGCATTCGCTTACGGAT     QQHSLTD       1    0
CAGCAGCATTCGGTGAGGCAA     QQHSVRQ       1    0
CAGCAGCATTCTGCGCTTAGG     QQHSALR       1    0
CAGCAGCATTCTGCGCTTAGT     QQHSALS       1    0
CAGCAGCCGAAGTCGATTGGT     QQPKSIG       1    0
CAGCAGCCGAATGTTCATCTA     QQPNVHL       1    0
CAGCAGCCGAATTAGACGCTT     QQPNQTL       1    0
CAGCAGCCGACGTTTCTGCTA     QQPTFLL       1    0
CAGCAGCCGACGTTTCTGCTT     QQPTFLL       1    0
CAGCAGCCGACTGGGGTGACT     QQPTGVT       1    0
CAGCAGCCGATGTTTAGTTTT     QQPMFSF       1    0
CAGCAGCCGATTCAGGAACCA     QQPIQEP       1    0
CAGCAGCCGCCGCCGTATAGG     QQPPPYR       1    0
CAGCAGCCGCCTAAGAATCAG     QQPPKNQ       1    0
CAGCAGCCGCCTCTGTGGAGT     QQPPLWS       1    0
CAGCAGCCGCTTCTGTCTCCG     QQPLLSP       1    0
CAGCAGCCGGCTTCTATTCGG     QQPASIR       1    0
CAGCAGCCGGGTGCTAATCAA     QQPGANQ       1    0
CAGCAGCCGGTTCGGATGAAA     QQPVRMK       1    0
CAGCAGCCGGTTCGGATGATT     QQPVRMI       1    0
CAGCAGCCGGTTTTTCATTGG     QQPVFHW       1    0
CAGCAGCCGTCGACTTTTTTG     QQPSTFL       1    0
CAGCAGCCGTGGGGTTCGATT     QQPWGSI       1    0
CAGCAGCCTAAGGCTCCGCGG     QQPKAPR       1    0
CAGCAGCCTACGCTTAATCGT     QQPTLNR       1    0
CAGCAGCCTACTATTAAGCAA     QQPTIKQ       1    0
CAGCAGCCTAGGACTATGCAG     QQPRTMQ       1    0
CAGCAGCCTAGGGAGTATAGG     QQPREYR       1    0
CAGCAGCCTAGTTATGCTTCG     QQPSYAS       1    0
CAGCAGCCTAGTTGGAATTAG     QQPSWNQ       1    0
CAGCAGCCTATGCATAAGCCG     QQPMHKP       1    0
CAGCAGCCTCATCAGTCTAAG     QQPHQSK       1    0
CAGCAGCCTCCTTATGTGTCT     QQPPYVS       1    0
CAGCAGCCTCGGGTGAATCTT     QQPRVNL       1    0
CAGCAGCCTCTGGTGGCTAAG     QQPLVAK       1    0
CAGCAGCCTGAGGGTCAGAAA     QQPEGQK       1    0
CAGCAGCCTGGTATGACGCAT     QQPGMTH       1    0
CAGCAGCCTGTGTTGCCTGCG     QQPVLPA       1    0
CAGCAGCCTTAGTCTCAGGTT     QQPQSQV       1    0
CAGCAGCCTTATCCTATAAAA     QQPYPIK       1    0
CAGCAGCCTTATTTTCCAAGA     QQPYFPR       1    0
CAGCAGCCTTATTTTCCGTTT     QQPYFPF       1    0
CAGCAGCCTTATTTTCCTAGT     QQPYFPS       1    0
CAGCAGCCTTGGCCTGTTCAG     QQPWPVQ       1    0
CAGCAGCCTTTTACTAATCTG     QQPFTNL       1    0
CAGCAGCCTTTTGGTACGCGA     QQPFGTR       1    0
CAGCAGCGCGGGAGTACTGAT     QQRGSTD       1    0
CAGCAGCGGAATCTTACGCTG     QQRNLTL       1    0
CAGCAGCGGATGGATCCGGCG     QQRMDPA       1    0
CAGCAGCGGGAGTCGCATCTT     QQRESHL       1    0
CAGCAGCGGTTTCAGTGGACG     QQRFQWT       1    0
CAGCAGCGTACTGTGCAGCTA     QQRTVQL       1    0
CAGCAGCGTATGTGGGAGTCT     QQRMWES       1    0
CAGCAGCGTCCTATGGATCTT     QQRPMDL       1    0
CAGCAGCGTGATACGCCGCAG     QQRDTPQ       1    0
CAGCAGCGTGGTGAGCCTCAT     QQRGEPH       1    0
CAGCAGCGTGTTCTTCCTGGA     QQRVLPG       1    0
CAGCAGCGTGTTCTTCCTGGT     QQRVLPG       1    0
CAGCAGCTGACTAAGTCGTAT     QQLTKSY       1    0
CAGCAGCTGCATGTGCCTACT     QQLHVPT       1    0
CAGCAGCTGCGTACTTCTTAG     QQLRTSQ       1    0
CAGCAGCTGGATAATGGTCAT     QQLDNGH       1    0
CAGCAGCTGGATTCTCCGTTT     QQLDSPF       1    0
CAGCAGCTGGATTGGACTATG     QQLDWTM       1    0
CAGCAGCTGGGGAATCAGCAA     QQLGNQQ       1    0
CAGCAGCTGTATCCGACGGCA     QQLYPTA       1    0
CAGCAGCTGTCGTATGTTTCG     QQLSYVS       1    0
CAGCAGCTGTGGTCTGGTAAT     QQLWSGN       1    0
CAGCAGCTGTTTATGACTACT     QQLFMTT       1    0
CAGCAGCTGTTTGATTAGAAG     QQLFDQK       1    0
CAGCAGCTTAATTCTACTAAA     QQLNSTK       1    0
CAGCAGCTTACGGTGCGTCTG     QQLTVRL       1    0
CAGCAGCTTACTCGGTATCAG     QQLTRYQ       1    0
CAGCAGCTTACTGTGAATTCA     QQLTVNS       1    0
CAGCAGCTTCAGCAGTGTACG     QQLQQCT       1    0
CAGCAGCTTCCTTATGGTATG     QQLPYGM       1    0
CAGCAGCTTCGTAGTCAGGAT     QQLRSQD       1    0
CAGCAGCTTCGTGTGCTTCAT     QQLRVLH       1    0
CAGCAGCTTCTTGAGCTTAGG     QQLLELR       1    0
CAGCAGCTTGAGCATCAGAAA     QQLEHQK       1    0
CAGCAGCTTGAGCATCAGAAT     QQLEHQN       1    0
CAGCAGCTTGAGGCGTATATG     QQLEAYM       1    0
CAGCAGCTTGCGGAGAAGAAG     QQLAEKK       1    0
CAGCAGCTTGCGGCGGCTAGT     QQLAAAS       1    0
CAGCAGCTTGCGGTTATGAAT     QQLAVMN       1    0
CAGCAGCTTGCGGTTGCTGGT     QQLAVAG       1    0
CAGCAGCTTGCTTTGCCTCGG     QQLALPR       1    0
CAGCAGCTTGTTAAGGAAAGA     QQLVKER       1    0
CAGCAGCTTTCTGCTACTGCG     QQLSATA       1    0
CAGCAGCTTTTGCAGTAGGGA     QQLLQQG       1    0
CAGCAGCTTTTTACGTATGTG     QQLFTYV       1    0
CAGCAGGAGACTATGTTGTAG     QQETMLQ       1    0
CAGCAGGAGACTTCTAAAAAA     QQETSKK       1    0
CAGCAGGAGAGGCCTTTGACA     QQERPLT       1    0
CAGCAGGAGAGTCAGTTGAAT     QQESQLN       1    0
CAGCAGGAGATGCAGCTTAGG     QQEMQLR       1    0
CAGCAGGAGCAACAGGGAGCA     QQEQQGA       1    0
CAGCAGGAGCAGACAGAAACG     QQEQTET       1    0
CAGCAGGAGCATTTTCATACT     QQEHFHT       1    0
CAGCAGGAGCCTATTCAGCGT     QQEPIQR       1    0
CAGCAGGAGCCTATTGATAAT     QQEPIDN       1    0
CAGCAGGAGCTGAAGGGTTCG     QQELKGS       1    0
CAGCAGGAGCTGACTGTTACG     QQELTVT       1    0
CAGCAGGAGCTGCAGTATCCG     QQELQYP       1    0
CAGCAGGAGCTTCGTGATTCT     QQELRDS       1    0
CAGCAGGAGGATTTGAAAGAA     QQEDLKE       1    0
CAGCAGGAGGCTCGGAATGCT     QQEARNA       1    0
CAGCAGGAGGGGGATCCTACG     QQEGDPT       1    0
CAGCAGGAGTATATTGGGGAT     QQEYIGD       1    0
CAGCAGGATAAGAATATTCAG     QQDKNIQ       1    0
CAGCAGGATAAGAATATTCAT     QQDKNIH       1    0
CAGCAGGATAAGACTACGGTT     QQDKTTV       1    0
CAGCAGGATAAGAGTCTTATG     QQDKSLM       1    0
CAGCAGGATAATATTAAGTGT     QQDNIKC       1    0
CAGCAGGATACGCTGGTTGGT     QQDTLVG       1    0
CAGCAGGATACGCTTCGGAAT     QQDTLRN       1    0
CAGCAGGATACGGATCGGATT     QQDTDRI       1    0
CAGCAGGATACGTTGTATAAT     QQDTLYN       1    0
CAGCAGGATACTACGAATGGT     QQDTTNG       1    0
CAGCAGGATACTCGGGAGCGT     QQDTRER       1    0
CAGCAGGATAGGCCGCGGGAG     QQDRPRE       1    0
CAGCAGGATAGGTTTACTGCG     QQDRFTA       1    0
CAGCAGGATAGTAGTGTGCAT     QQDSSVH       1    0
CAGCAGGATATTCATACTTAG     QQDIHTQ       1    0
CAGCAGGATATTGAGCCGCCT     QQDIEPP       1    0
CAGCAGGATCAGAGTTCGCCT     QQDQSSP       1    0
CAGCAGGATCAGTGGTGGTTT     QQDQWWF       1    0
CAGCAGGATCCGCCTTCGAAG     QQDPPSK       1    0
CAGCAGGATCCTACGATTAGG     QQDPTIR       1    0
CAGCAGGATCGGGGTAGTTAT     QQDRGSY       1    0
CAGCAGGATCGTTAGACGAAG     QQDRQTK       1    0
CAGCAGGATCGTTTGACGAAT     QQDRLTN       1    0
CAGCAGGATCTGATTATGGAT     QQDLIMD       1    0
CAGCAGGATCTTAGGCCTCCT     QQDLRPP       1    0
CAGCAGGATGATAAGCCGACA     QQDDKPT       1    0
CAGCAGGATGATACGATGAAG     QQDDTMK       1    0
CAGCAGGATGATCATCTTACA     QQDDHLT       1    0
CAGCAGGATGATCCTGATTTT     QQDDPDF       1    0
CAGCAGGATGCTAAGTATCTG     QQDAKYL       1    0
CAGCAGGATGCTTATACGAAG     QQDAYTK       1    0
CAGCAGGATTATTGGCATATG     QQDYWHM       1    0
CAGCAGGATTATTTGTTTTGG     QQDYLFW       1    0
CAGCAGGATTCGGTACGAGCA     QQDSVRA       1    0
CAGCAGGATTCTGATGCTCAT     QQDSDAH       1    0
CAGCAGGATTCTTATCGGGAG     QQDSYRE       1    0
CAGCAGGATTGTACTCCTGAG     QQDCTPE       1    0
CAGCAGGATTGTAGTGTGCAA     QQDCSVQ       1    0
CAGCAGGATTTTGCGGCTTAT     QQDFAAY       1    0
CAGCAGGCGACTTTTTATTAA     QQATFY*       1    0
CAGCAGGCGAGGCTGATTAAG     QQARLIK       1    0
CAGCAGGCGAGTAAGGGTATA     QQASKGI       1    0
CAGCAGGCGATGCCTTTGTAT     QQAMPLY       1    0
CAGCAGGCGATGCTGGATGTT     QQAMLDV       1    0
CAGCAGGCGATTCATGATGAT     QQAIHDD       1    0
CAGCAGGCGCAGAAAAAAAGG     QQAQKKR       1    0
CAGCAGGCGCAGCTGCCTAAG     QQAQLPK       1    0
CAGCAGGCGCCTGCTATGAAG     QQAPAMK       1    0
CAGCAGGCGCGGGATCGTCTG     QQARDRL       1    0
CAGCAGGCGGAGATGACTATG     QQAEMTM       1    0
CAGCAGGCGGCGAGTAAGGTG     QQAASKV       1    0
CAGCAGGCGGCGGAGTGTCGT     QQAAECR       1    0
CAGCAGGCGGGTCCGGTGGTA     QQAGPVV       1    0
CAGCAGGCGGTGAAGCCTACT     QQAVKPT       1    0
CAGCAGGCGTCTTAGATGAGG     QQASQMR       1    0
CAGCAGGCGTGGAATAAGACA     QQAWNKT       1    0
CAGCAGGCGTGGAATAAGTCT     QQAWNKS       1    0
CAGCAGGCGTGTAGTTGTAAT     QQACSCN       1    0
CAGCAGGCTAATGCGGTTACT     QQANAVT       1    0
CAGCAGGCTAGTGGGCTTAAA     QQASGLK       1    0
CAGCAGGCTATTACGGATGAT     QQAITDD       1    0
CAGCAGGCTCCTACTTGGGAT     QQAPTWD       1    0
CAGCAGGCTCGGACGCAGCAT     QQARTQH       1    0
CAGCAGGCTCGGGATATTCAA     QQARDIQ       1    0
CAGCAGGCTCGTCATTTGAAT     QQARHLN       1    0
CAGCAGGCTGATCATCAGAGG     QQADHQR       1    0
CAGCAGGCTGATGTGCAGCCG     QQADVQP       1    0
CAGCAGGCTGATTTTATTCCT     QQADFIP       1    0
CAGCAGGCTGGGGTGCTGTTG     QQAGVLL       1    0
CAGCAGGCTGGTTGTGTGAAA     QQAGCVK       1    0
CAGCAGGCTGTTCAGAAGAGT     QQAVQKS       1    0
CAGCAGGCTGTTGAGCGTATT     QQAVERI       1    0
CAGCAGGCTTTTACGACGGGA     QQAFTTG       1    0
CAGCAGGGGAATACTACGTAT     QQGNTTY       1    0
CAGCAGGGGAATTCGCCTTGG     QQGNSPW       1    0
CAGCAGGGGAATTCGCCTTGT     QQGNSPC       1    0
CAGCAGGGGATGTCTTTTGAA     QQGMSFE       1    0
CAGCAGGGGATTATGAGGGGT     QQGIMRG       1    0
CAGCAGGGGCGTGTGGGGCAG     QQGRVGQ       1    0
CAGCAGGGGCTGTCGATTGAT     QQGLSID       1    0
CAGCAGGGGGAGATTCTGCCG     QQGEILP       1    0
CAGCAGGGGGATACGTATTGT     QQGDTYC       1    0
CAGCAGGGGGCTTATGCGGAA     QQGAYAE       1    0
CAGCAGGGGTATTTGCCTCTA     QQGYLPL       1    0
CAGCAGGGGTCGCTTAAGAGG     QQGSLKR       1    0
CAGCAGGGGTCGGCGCATACA     QQGSAHT       1    0
CAGCAGGGGTCGGCGCATACT     QQGSAHT       1    0
CAGCAGGGGTCTAATTTTACG     QQGSNFT       1    0
CAGCAGGGGTGGCCGAGTAGT     QQGWPSS       1    0
CAGCAGGGGTGGCCTCATACG     QQGWPHT       1    0
CAGCAGGGTACGGAGTCTTTG     QQGTESL       1    0
CAGCAGGGTACGGCTTTGGTT     QQGTALV       1    0
CAGCAGGGTAGGATTGCTCTG     QQGRIAL       1    0
CAGCAGGGTAGGCCGGCAAGA     QQGRPAR       1    0
CAGCAGGGTCAGTCGTCTACG     QQGQSST       1    0
CAGCAGGGTCATACTGGTTTG     QQGHTGL       1    0
CAGCAGGGTCATGCGTCGTCG     QQGHASS       1    0
CAGCAGGGTCATTCGCAACAA     QQGHSQQ       1    0
CAGCAGGGTCCGGGTGAGGAT     QQGPGED       1    0
CAGCAGGGTCCTGATAAAGGA     QQGPDKG       1    0
CAGCAGGGTGCTTCTAATGCA     QQGASNA       1    0
CAGCAGGGTGGGTTTAGGTAG     QQGGFRQ       1    0
CAGCAGGGTTAGATGCATGGA     QQGQMHG       1    0
CAGCAGGGTTAGATGCATGGT     QQGQMHG       1    0
CAGCAGGGTTATTTTGAGTGG     QQGYFEW       1    0
CAGCAGGGTTCGCTTACGCAT     QQGSLTH       1    0
CAGCAGGGTTGTTGTATGAAG     QQGCCMK       1    0
CAGCAGGTAGAGGCAGAAAAA     QQVEAEK       1    0
CAGCAGGTGAATTCGGGGACA     QQVNSGT       1    0
CAGCAGGTGACTCCGGAACGA     QQVTPER       1    0
CAGCAGGTGACTCCGGATCGT     QQVTPDR       1    0
CAGCAGGTGAGTGAGAATAAG     QQVSENK       1    0
CAGCAGGTGAGTTATACTAGG     QQVSYTR       1    0
CAGCAGGTGATTATGGAGGCT     QQVIMEA       1    0
CAGCAGGTGCTTAATAATGAG     QQVLNNE       1    0
CAGCAGGTGCTTAATGTTTAT     QQVLNVY       1    0
CAGCAGGTGCTTTTGGAGGAT     QQVLLED       1    0
CAGCAGGTGGGGCGGCAGTAA     QQVGRQ*       1    0
CAGCAGGTGGGTCCTCAGCCG     QQVGPQP       1    0
CAGCAGGTGTATAGGGTGTCT     QQVYRVS       1    0
CAGCAGGTTAAGATGTCTCTT     QQVKMSL       1    0
CAGCAGGTTAAGCCTTCTGGG     QQVKPSG       1    0
CAGCAGGTTACGCTTGTTGAG     QQVTLVE       1    0
CAGCAGGTTACTAATCGTTAG     QQVTNRQ       1    0
CAGCAGGTTATGAAGATGCAA     QQVMKMQ       1    0
CAGCAGGTTCATAAGCCTTTA     QQVHKPL       1    0
CAGCAGGTTCCTACGCCGACG     QQVPTPT       1    0
CAGCAGGTTCTGCGTTTTATG     QQVLRFM       1    0
CAGCAGGTTGAGAGTAAGTCG     QQVESKS       1    0
CAGCAGGTTGAGATGCGTAGT     QQVEMRS       1    0
CAGCAGGTTGGGCTGGCTGTG     QQVGLAV       1    0
CAGCAGGTTGGGTTGCTTTTT     QQVGLLF       1    0
CAGCAGGTTGGTCTGGCTGTG     QQVGLAV       1    0
CAGCAGGTTTATATGGATATG     QQVYMDM       1    0
CAGCAGGTTTATCCTAGTTTA     QQVYPSL       1    0
CAGCAGGTTTGGGGGTCGACG     QQVWGST       1    0
CAGCAGGTTTGTGCGAGTGTT     QQVCASV       1    0
CAGCAGTAAAGACCGGGGAAA     QQ*RPGK       1    0
CAGCAGTAGAAGACACAGAAG     QQQKTQK       1    0
CAGCAGTAGAGGGAGCCGATT     QQQREPI       1    0
CAGCAGTAGATTAGGCTTAAT     QQQIRLN       1    0
CAGCAGTAGATTATGAAGATG     QQQIMKM       1    0
CAGCAGTAGCTGCAGTTGCAG     QQQLQLQ       1    0
CAGCAGTAGCTGTTGGCGAAT     QQQLLAN       1    0
CAGCAGTAGGAGCATAAGGGT     QQQEHKG       1    0
CAGCAGTAGGAGCCGCCTAAT     QQQEPPN       1    0
CAGCAGTAGGCTACTAAGTAA     QQQATK*       1    0
CAGCAGTATAAGGGTTATAGT     QQYKGYS       1    0
CAGCAGTATAAGTATCCTCAT     QQYKYPH       1    0
CAGCAGTATAATGTTGAATAT     QQYNVEY       1    0
CAGCAGTATAATTCGACTGAT     QQYNSTD       1    0
CAGCAGTATAGGATTAATAAG     QQYRINK       1    0
CAGCAGTATAGTGATCTGTAT     QQYSDLY       1    0
CAGCAGTATAGTTTGCCTTCG     QQYSLPS       1    0
CAGCAGTATATGCCGAAGCTG     QQYMPKL       1    0
CAGCAGTATATGCCTAGGGCT     QQYMPRA       1    0
CAGCAGTATATGTTTCGGACT     QQYMFRT       1    0
CAGCAGTATCAGCTGAATTTT     QQYQLNF       1    0
CAGCAGTATCATCCGCCTTGG     QQYHPPW       1    0
CAGCAGTATCCTCCTCAGTTT     QQYPPQF       1    0
CAGCAGTATCGGGCGTCTGAT     QQYRASD       1    0
CAGCAGTATCTGAGGATTAAT     QQYLRIN       1    0
CAGCAGTATCTTCCGTTGTTA     QQYLPLL       1    0
CAGCAGTATCTTCCGTTGTTT     QQYLPLF       1    0
CAGCAGTATGCGGCGACTGCG     QQYAATA       1    0
CAGCAGTATGCGTCTGCTGGA     QQYASAG       1    0
CAGCAGTATGCTAAGCATTCT     QQYAKHS       1    0
CAGCAGTATGCTCGTCAGCAG     QQYARQQ       1    0
CAGCAGTATGGGAATCCTTTG     QQYGNPL       1    0
CAGCAGTATGGTGGTGTGTTG     QQYGGVL       1    0
CAGCAGTATGTGGCTCCGAAT     QQYVAPN       1    0
CAGCAGTATGTTAATGTGCGA     QQYVNVR       1    0
CAGCAGTATGTTCCGACTAAG     QQYVPTK       1    0
CAGCAGTATGTTGGGAGGACA     QQYVGRT       1    0
CAGCAGTATTATAAGCTTGAT     QQYYKLD       1    0
CAGCAGTATTATAAGGCGACT     QQYYKAT       1    0
CAGCAGTATTATAATGAGATG     QQYYNEM       1    0
CAGCAGTATTGTGTTTTGCCA     QQYCVLP       1    0
CAGCAGTATTTGGCTGCTCCG     QQYLAAP       1    0
CAGCAGTATTTTAATCATACA     QQYFNHT       1    0
CAGCAGTCGAATGTTGGTTTT     QQSNVGF       1    0
CAGCAGTCGACTTTGCCGAAT     QQSTLPN       1    0
CAGCAGTCGATTGGGTTGAAA     QQSIGLK       1    0
CAGCAGTCGATTGGGTTGAAT     QQSIGLN       1    0
CAGCAGTCGATTTCTATGGTA     QQSISMV       1    0
CAGCAGTCGCAGGAGGTTCAG     QQSQEVQ       1    0
CAGCAGTCGCATCATCATTCG     QQSHHHS       1    0
CAGCAGTCGCCGTTAGAAAAA     QQSPLEK       1    0
CAGCAGTCGCCGTTTGAAAAA     QQSPFEK       1    0
CAGCAGTCGCCTCTTGTTGTG     QQSPLVV       1    0
CAGCAGTCGCGGCATTTGGTG     QQSRHLV       1    0
CAGCAGTCGCTTTTTAGTAGT     QQSLFSS       1    0
CAGCAGTCGGATTGTTCGATG     QQSDCSM       1    0
CAGCAGTCGGATTTTGATTAG     QQSDFDQ       1    0
CAGCAGTCGGCTCAGTATGGG     QQSAQYG       1    0
CAGCAGTCGGGTAGTGAAAAA     QQSGSEK       1    0
CAGCAGTCGGGTAGTGATAAT     QQSGSDN       1    0
CAGCAGTCGGTGACTAATCAG     QQSVTNQ       1    0
CAGCAGTCGTCTCAGCAACAA     QQSSQQQ       1    0
CAGCAGTCGTTGATGCCTACG     QQSLMPT       1    0
CAGCAGTCGTTGTTGTTGATG     QQSLLLM       1    0
CAGCAGTCGTTTGAGCCTAAA     QQSFEPK       1    0
CAGCAGTCGTTTGAGCCTGCT     QQSFEPA       1    0
CAGCAGTCTACGCAGTGGGCT     QQSTQWA       1    0
CAGCAGTCTACTTTGCATAGT     QQSTLHS       1    0
CAGCAGTCTATGTCGCAGTTG     QQSMSQL       1    0
CAGCAGTCTCAGGGGTTGGCT     QQSQGLA       1    0
CAGCAGTCTCCGCCGTGGATT     QQSPPWI       1    0
CAGCAGTCTCCTCTGACTCTT     QQSPLTL       1    0
CAGCAGTCTCGTGCGCCTATG     QQSRAPM       1    0
CAGCAGTCTGCAAAACCAAAA     QQSAKPK       1    0
CAGCAGTCTGCTGTGCGGGAG     QQSAVRE       1    0
CAGCAGTCTGGTTTTCCTAAA     QQSGFPK       1    0
CAGCAGTCTGTTTCTTTACCG     QQSVSLP       1    0
CAGCAGTCTTATCATATGACG     QQSYHMT       1    0
CAGCAGTCTTATGTGGTTTCT     QQSYVVS       1    0
CAGCAGTCTTCTGGTCAGACG     QQSSGQT       1    0
CAGCAGTCTTTGCGTGCTCGG     QQSLRAR       1    0
CAGCAGTCTTTTACGGCTCTG     QQSFTAL       1    0
CAGCAGTCTTTTATTGTTTCT     QQSFIVS       1    0
CAGCAGTGGACTCCGCCTAAT     QQWTPPN       1    0
CAGCAGTGGAGGTCTCATGTG     QQWRSHV       1    0
CAGCAGTGGAGTCATTTGGGT     QQWSHLG       1    0
CAGCAGTGGCAGTATGCTCTA     QQWQYAL       1    0
CAGCAGTGGCCGCGGATTGAG     QQWPRIE       1    0
CAGCAGTGGCGGTAGATGCAG     QQWRQMQ       1    0
CAGCAGTGGGATATTGCTACT     QQWDIAT       1    0
CAGCAGTGGGATTTTGCTACG     QQWDFAT       1    0
CAGCAGTGGGGGGATAATAAG     QQWGDNK       1    0
CAGCAGTGGGTGCTTGTTACT     QQWVLVT       1    0
CAGCAGTGGGTTGTGATTGAG     QQWVVIE       1    0
CAGCAGTGGTAGAGTAGTAGT     QQWQSSS       1    0
CAGCAGTGGTATACTCCGGAG     QQWYTPE       1    0
CAGCAGTGGTATGCGATGCCA     QQWYAMP       1    0
CAGCAGTGGTCTCCGCCTAAT     QQWSPPN       1    0
CAGCAGTGGTGTCGTAAGACG     QQWCRKT       1    0
CAGCAGTGTATGGTTGCGGTG     QQCMVAV       1    0
CAGCAGTGTCGGGGGTTGGCA     QQCRGLA       1    0
CAGCAGTGTGCGTTGACGGTG     QQCALTV       1    0
CAGCAGTGTTGTTTTCTGGAT     QQCCFLD       1    0
CAGCAGTGTTTTAGGAGTAGT     QQCFRSS       1    0
CAGCAGTTAGAAAAAAAACAG     QQLEKKQ       1    0
CAGCAGTTGAAGAGTCCTCGT     QQLKSPR       1    0
CAGCAGTTGAAGGAGTGGCCT     QQLKEWP       1    0
CAGCAGTTGAAGGTTGCGAGT     QQLKVAS       1    0
CAGCAGTTGACGTAGGGTGGT     QQLTQGG       1    0
CAGCAGTTGACTACTAAGCCG     QQLTTKP       1    0
CAGCAGTTGCAGAGATAGAAA     QQLQRQK       1    0
CAGCAGTTGGATAATAAATCT     QQLDNKS       1    0
CAGCAGTTGGATTGTGAGATT     QQLDCEI       1    0
CAGCAGTTGGCGAAGTATGAG     QQLAKYE       1    0
CAGCAGTTGGGGTCGACGCAA     QQLGSTQ       1    0
CAGCAGTTGGTGCGTCCGGTG     QQLVRPV       1    0
CAGCAGTTGTAGACTCAGAAG     QQLQTQK       1    0
CAGCAGTTGTAGATGCAGGCT     QQLQMQA       1    0
CAGCAGTTGTTGACGCAGCTG     QQLLTQL       1    0
CAGCAGTTGTTGACGTATTTT     QQLLTYF       1    0
CAGCAGTTTAAGCTTCGTATG     QQFKLRM       1    0
CAGCAGTTTACTAAGCAGAGT     QQFTKQS       1    0
CAGCAGTTTACTGAGCTGATG     QQFTELM       1    0
CAGCAGTTTATGCCTCATATG     QQFMPHM       1    0
CAGCAGTTTATGCGGAATAAT     QQFMRNN       1    0
CAGCAGTTTATTGTGACTGGA     QQFIVTG       1    0
CAGCAGTTTCAGGCTAGAAGA     QQFQARR       1    0
CAGCAGTTTCCGTATGTGAAT     QQFPYVN       1    0
CAGCAGTTTCGGGCTGTGATT     QQFRAVI       1    0
CAGCAGTTTCGTACGCCTAAG     QQFRTPK       1    0
CAGCAGTTTCTGCGTGCGGGT     QQFLRAG       1    0
CAGCAGTTTCTTCTTTCTCCA     QQFLLSP       1    0
CAGCAGTTTGCGCGGCCTTTG     QQFARPL       1    0
CAGCAGTTTGCTCCTAAGGAG     QQFAPKE       1    0
CAGCAGTTTGTGCTTGCGGAA     QQFVLAE       1    0
CAGCAGTTTTAACAGAAAACG     QQF*QKT       1    0
CAGCAGTTTTTGAAGGATTGT     QQFLKDC       1    0
CAGCATAAGAATGGTAGTATT     QHKNGSI       1    0
CAGCATAAGACTATTTATAGT     QHKTIYS       1    0
CAGCATAAGACTCTGCTGTTA     QHKTLLL       1    0
CAGCATAAGACTTTTGTGGTA     QHKTFVV       1    0
CAGCATAAGCAGTGGGTGGGT     QHKQWVG       1    0
CAGCATAAGCATACTGATGCA     QHKHTDA       1    0
CAGCATAAGCCTCTAGAAACG     QHKPLET       1    0
CAGCATAAGCTGGAGGCTTCG     QHKLEAS       1    0
CAGCATAAGGATCGTACGACG     QHKDRTT       1    0
CAGCATAAGGCTGTGGATGTT     QHKAVDV       1    0
CAGCATAAGGGTGAGCTTGTG     QHKGELV       1    0
CAGCATAAGTATCCGGAGCTA     QHKYPEL       1    0
CAGCATAAGTCTAATTCTATA     QHKSNSI       1    0
CAGCATAAGTTGGCTCTTCTG     QHKLALL       1    0
CAGCATAATAAGCATCTTAGT     QHNKHLS       1    0
CAGCATAATAATAGGGAGTCT     QHNNRES       1    0
CAGCATAATAATATGTGGCGT     QHNNMWR       1    0
CAGCATAATACGCCTTATCAA     QHNTPYQ       1    0
CAGCATAATACGGGTATTGTT     QHNTGIV       1    0
CAGCATAATACGTATCGTGTT     QHNTYRV       1    0
CAGCATAATACGTGGGAGAAG     QHNTWEK       1    0
CAGCATAATACTAATAAGGTG     QHNTNKV       1    0
CAGCATAATACTAGTACGACT     QHNTSTT       1    0
CAGCATAATACTATGAATGAT     QHNTMND       1    0
CAGCATAATACTCGTTTGCAT     QHNTRLH       1    0
CAGCATAATAGGACGTAAACA     QHNRT*T       1    0
CAGCATAATAGGACGTATACT     QHNRTYT       1    0
CAGCATAATAGGCATCATCCT     QHNRHHP       1    0
CAGCATAATATGATGGGGCAG     QHNMMGQ       1    0
CAGCATAATATGCATAAGGCG     QHNMHKA       1    0
CAGCATAATATTAAGCCTGAG     QHNIKPE       1    0
CAGCATAATATTATGACTGCT     QHNIMTA       1    0
CAGCATAATATTTCTCAGACG     QHNISQT       1    0
CAGCATAATCATGAAGGAACA     QHNHEGT       1    0
CAGCATAATCCGGATTGGAAT     QHNPDWN       1    0
CAGCATAATCCTGTGCATTAT     QHNPVHY       1    0
CAGCATAATCTGCTTCAAAGA     QHNLLQR       1    0
CAGCATAATCTGGATCGTCCG     QHNLDRP       1    0
CAGCATAATGAGAGGGGTCTT     QHNERGL       1    0
CAGCATAATGAGTCGATGTGG     QHNESMW       1    0
CAGCATAATGATATGGTTTTT     QHNDMVF       1    0
CAGCATAATGATTCGGCGACG     QHNDSAT       1    0
CAGCATAATGCGCATCTGGAG     QHNAHLE       1    0
CAGCATAATGCGTATCGGATT     QHNAYRI       1    0
CAGCATAATGCTCTGATGTTA     QHNALML       1    0
CAGCATAATGCTGTTTTGGGT     QHNAVLG       1    0
CAGCATAATGCTGTTTTGGTA     QHNAVLV       1    0
CAGCATAATGCTTGGCAGATA     QHNAWQI       1    0
CAGCATAATGGTCTTTATAAG     QHNGLYK       1    0
CAGCATAATGTGAGGGAGCTG     QHNVREL       1    0
CAGCATAATGTGCAGAGGTCT     QHNVQRS       1    0
CAGCATAATGTTATGGAGCAG     QHNVMEQ       1    0
CAGCATAATGTTGCGCCGCTG     QHNVAPL       1    0
CAGCATAATTAGATTATTTAA     QHNQII*       1    0
CAGCATAATTATGATCCTAAG     QHNYDPK       1    0
CAGCATAATTGTACGCCGTAT     QHNCTPY       1    0
CAGCATAATTTGCCTGGGAAT     QHNLPGN       1    0
CAGCATAATTTGGCGATGTCG     QHNLAMS       1    0
CAGCATAATTTTTCTAATAAG     QHNFSNK       1    0
CAGCATACGAAGGGAGGAGAG     QHTKGGE       1    0
CAGCATACGACTGGTCTGACG     QHTTGLT       1    0
CAGCATACGATGGGTGGTGAG     QHTMGGE       1    0
CAGCATACGATTCGGCTGGAT     QHTIRLD       1    0
CAGCATACGATTTCTTCTAAG     QHTISSK       1    0
CAGCATACGCAGAGGTGGCAA     QHTQRWQ       1    0
CAGCATACGCAGAGGTGGCTA     QHTQRWL       1    0
CAGCATACGCAGCCGATAAAA     QHTQPIK       1    0
CAGCATACGCAGTATCTGCTT     QHTQYLL       1    0
CAGCATACGCATATGCTTTAT     QHTHMLY       1    0
CAGCATACGCGGGATTGTACT     QHTRDCT       1    0
CAGCATACGCGGGCGAAAACA     QHTRAKT       1    0
CAGCATACGCGTCATGCGACA     QHTRHAT       1    0
CAGCATACGCTGATTTCTATT     QHTLISI       1    0
CAGCATACGCTGCTTGTTTTG     QHTLLVL       1    0
CAGCATACGGAGGTTGGTTAT     QHTEVGY       1    0
CAGCATACGGCTCCTCTGCCT     QHTAPLP       1    0
CAGCATACGGTTAATGAGAAT     QHTVNEN       1    0
CAGCATACGGTTTCGCCGAAT     QHTVSPN       1    0
CAGCATACGTATAGGGCGAAT     QHTYRAN       1    0
CAGCATACGTATGAGGGTGAG     QHTYEGE       1    0
CAGCATACGTCGATTAAGGTG     QHTSIKV       1    0
CAGCATACGTCGATTACGCGG     QHTSITR       1    0
CAGCATACGTCTCAGACTCCG     QHTSQTP       1    0
CAGCATACGTCTCAGACTCCT     QHTSQTP       1    0
CAGCATACGTGGGTTATTGGA     QHTWVIG       1    0
CAGCATACGTGTTCGCGTTGT     QHTCSRC       1    0
CAGCATACGTGTTGTACGTTT     QHTCCTF       1    0
CAGCATACTAATATTCTTGTG     QHTNILV       1    0
CAGCATACTAATCGTATTACG     QHTNRIT       1    0
CAGCATACTACGCATAAGGGG     QHTTHKG       1    0
CAGCATACTACGTTTTGGCAA     QHTTFWQ       1    0
CAGCATACTACTATGAGTATT     QHTTMSI       1    0
CAGCATACTACTCGGAAGATA     QHTTRKI       1    0
CAGCATACTACTCGGACGGAG     QHTTRTE       1    0
CAGCATACTAGTCCTAAGTCG     QHTSPKS       1    0
CAGCATACTATGTATCATATA     QHTMYHI       1    0
CAGCATACTATGTATCATATT     QHTMYHI       1    0
CAGCATACTATTCGGTCGGGT     QHTIRSG       1    0
CAGCATACTATTTCGGATCAG     QHTISDQ       1    0
CAGCATACTCTGTTGCATTGG     QHTLLHW       1    0
CAGCATACTCTTCCGAATACT     QHTLPNT       1    0
CAGCATACTGAGCATCTGCAT     QHTEHLH       1    0
CAGCATACTGATGAGATGATT     QHTDEMI       1    0
CAGCATACTGATTCTGCGGAG     QHTDSAE       1    0
CAGCATACTGGGTCTCGGAAT     QHTGSRN       1    0
CAGCATACTGGGTCTCGGATG     QHTGSRM       1    0
CAGCATACTGTTCATATTTCT     QHTVHIS       1    0
CAGCATACTTAGGTGCAGGAT     QHTQVQD       1    0
CAGCATACTTCAAGAACGGCA     QHTSRTA       1    0
CAGCATACTTCGTGGACGACA     QHTSWTT       1    0
CAGCATACTTCTATGAGTATT     QHTSMSI       1    0
CAGCATACTTTAGAACGGGAG     QHTLERE       1    0
CAGCATACTTTGATGTGGGAG     QHTLMWE       1    0
CAGCATACTTTGGGTTAGGAT     QHTLGQD       1    0
CAGCATACTTTGTGTAGTTTT     QHTLCSF       1    0
CAGCATACTTTTCTGGTTGCG     QHTFLVA       1    0
CAGCATAGGAATGCGCCTGAG     QHRNAPE       1    0
CAGCATAGGAATTATATTACT     QHRNYIT       1    0
CAGCATAGGACGTTTGAGAAG     QHRTFEK       1    0
CAGCATAGGACTGAGTATTGG     QHRTEYW       1    0
CAGCATAGGATGTGGACTATT     QHRMWTI       1    0
CAGCATAGGCATTCTCAGTAT     QHRHSQY       1    0
CAGCATAGGCCGGATATTAAT     QHRPDIN       1    0
CAGCATAGGCCTACGACTGAA     QHRPTTE       1    0
CAGCATAGGCTGATGGTGCAG     QHRLMVQ       1    0
CAGCATAGGGCGGTGGTTAAT     QHRAVVN       1    0
CAGCATAGGTCAGAGCAAAAA     QHRSEQK       1    0
CAGCATAGGTCGATTCAGGCG     QHRSIQA       1    0
CAGCATAGGTCTGTGCATTAT     QHRSVHY       1    0
CAGCATAGGTCTGTTACTATG     QHRSVTM       1    0
CAGCATAGGTTGATTCTGTAT     QHRLILY       1    0
CAGCATAGTAAGAATACGTGT     QHSKNTC       1    0
CAGCATAGTAGGTATGTGTAT     QHSRYVY       1    0
CAGCATAGTAGTTTGAGTTAT     QHSSLSY       1    0
CAGCATAGTATTAGGCCGTAG     QHSIRPQ       1    0
CAGCATAGTCAGACTTGTAAT     QHSQTCN       1    0
CAGCATAGTCAGCAGTTGAGT     QHSQQLS       1    0
CAGCATAGTCAGGATCTTACT     QHSQDLT       1    0
CAGCATAGTCAGGGTAATAAT     QHSQGNN       1    0
CAGCATAGTCATCTTCTTAGG     QHSHLLR       1    0
CAGCATAGTCATCTTCTTAGT     QHSHLLS       1    0
CAGCATAGTCCGGATTTGAGA     QHSPDLR       1    0
CAGCATAGTCCGGCGGCGAGT     QHSPAAS       1    0
CAGCATAGTCCTTATTGGTAT     QHSPYWY       1    0
CAGCATAGTCGGGATGGTTCT     QHSRDGS       1    0
CAGCATAGTCTGCCGCATATA     QHSLPHI       1    0
CAGCATAGTCTGGCGCAGCAG     QHSLAQQ       1    0
CAGCATAGTGAGCGTTCTATG     QHSERSM       1    0
CAGCATAGTGATGAGTATGGT     QHSDEYG       1    0
CAGCATAGTGCGCAGAAGGAG     QHSAQKE       1    0
CAGCATAGTGCGCAGATGGAG     QHSAQME       1    0
CAGCATAGTGCGCTTATGCCA     QHSALMP       1    0
CAGCATAGTGCGGATTATATG     QHSADYM       1    0
CAGCATAGTGCGGTTAAGAAG     QHSAVKK       1    0
CAGCATAGTGCTAGTAATATG     QHSASNM       1    0
CAGCATAGTGCTCATATTAAG     QHSAHIK       1    0
CAGCATAGTGGGCCGCATAAG     QHSGPHK       1    0
CAGCATAGTGGGGTTAATAAA     QHSGVNK       1    0
CAGCATAGTGGTAGGCAGTAT     QHSGRQY       1    0
CAGCATAGTGTGCAGGAGGCT     QHSVQEA       1    0
CAGCATAGTGTGTAGAAGAAA     QHSVQKK       1    0
CAGCATAGTGTGTAGAAGAAT     QHSVQKN       1    0
CAGCATAGTTCTCAGCGGACT     QHSSQRT       1    0
CAGCATAGTTGTTGTATTAAG     QHSCCIK       1    0
CAGCATATAACGGAGCGAGTG     QHITERV       1    0
CAGCATATCGCTGATTTTACA     QHIADFT       1    0
CAGCATATGAAGACGTATCCA     QHMKTYP       1    0
CAGCATATGAAGACGTATCCT     QHMKTYP       1    0
CAGCATATGAATACGATTAGG     QHMNTIR       1    0
CAGCATATGAATTATCCGCAA     QHMNYPQ       1    0
CAGCATATGACGACGTCTGTG     QHMTTSV       1    0
CAGCATATGACTGATAGTAAG     QHMTDSK       1    0
CAGCATATGCAGGGTAAGAGT     QHMQGKS       1    0
CAGCATATGCAGGTTATGATT     QHMQVMI       1    0
CAGCATATGCCGCATTCGATG     QHMPHSM       1    0
CAGCATATGCGGCCTCATATT     QHMRPHI       1    0
CAGCATATGCGTTGGGTTCCA     QHMRWVP       1    0
CAGCATATGCTGATGACGTTT     QHMLMTF       1    0
CAGCATATGCTGCGGTCGGGG     QHMLRSG       1    0
CAGCATATGCTGCGGTCGGGT     QHMLRSG       1    0
CAGCATATGCTTTGGCCTCTG     QHMLWPL       1    0
CAGCATATGGAGAATGATTTT     QHMENDF       1    0
CAGCATATGGAGATTATTACA     QHMEIIT       1    0
CAGCATATGGAGATTATTACT     QHMEIIT       1    0
CAGCATATGGATCCGTTGCCT     QHMDPLP       1    0
CAGCATATGGATTGGTGGCCT     QHMDWWP       1    0
CAGCATATGGCTGATTTTAAG     QHMADFK       1    0
CAGCATATGGCTTGGAAGAAA     QHMAWKK       1    0
CAGCATATGGGGGGGAATAAT     QHMGGNN       1    0
CAGCATATGGTGAGTGCGCAT     QHMVSAH       1    0
CAGCATATGTCGACTCAGATT     QHMSTQI       1    0
CAGCATATGTCGATTATGAAT     QHMSIMN       1    0
CAGCATATGTCTGATGCGGGG     QHMSDAG       1    0
CAGCATATGTGGACTTGTCAA     QHMWTCQ       1    0
CAGCATATGTGGACTTGTCAT     QHMWTCH       1    0
CAGCATATTAAGCATCATTTA     QHIKHHL       1    0
CAGCATATTAAGCATCATTTT     QHIKHHF       1    0
CAGCATATTAATAGAGAACAG     QHINREQ       1    0
CAGCATATTAATGCGCAGAGA     QHINAQR       1    0
CAGCATATTAATGGGCCTAAT     QHINGPN       1    0
CAGCATATTACGGTGCGTGTG     QHITVRV       1    0
CAGCATATTAGTCCGTGGAGT     QHISPWS       1    0
CAGCATATTCAGCATCTGTTT     QHIQHLF       1    0
CAGCATATTCATGAGCAGGAG     QHIHEQE       1    0
CAGCATATTCATGGGACGTTA     QHIHGTL       1    0
CAGCATATTCATTTGCCTTAT     QHIHLPY       1    0
CAGCATATTCCGGCTCGGAAT     QHIPARN       1    0
CAGCATATTCCTTATCAGATT     QHIPYQI       1    0
CAGCATATTCGTACTAATGAA     QHIRTNE       1    0
CAGCATATTCTTGAGCATCAA     QHILEHQ       1    0
CAGCATATTCTTGAGCATCAT     QHILEHH       1    0
CAGCATATTGAGTCGGAGGAT     QHIESED       1    0
CAGCATATTGTGCGTGCGAAG     QHIVRAK       1    0
CAGCATATTGTTGATGCGGTT     QHIVDAV       1    0
CAGCATATTGTTTCTCAGCAA     QHIVSQQ       1    0
CAGCATATTTAGACTTAAACA     QHIQT*T       1    0
CAGCATATTTAGACTTCGGAG     QHIQTSE       1    0
CAGCATATTTAGATTCCGGGA     QHIQIPG       1    0
CAGCATATTTCGCTGTCTGAT     QHISLSD       1    0
CAGCATATTTGGAATGTTGTT     QHIWNVV       1    0
CAGCATATTTTGACTATTAGA     QHILTIR       1    0
CAGCATATTTTTATTCCTGTA     QHIFIPV       1    0
CAGCATATTTTTATTCCTGTT     QHIFIPV       1    0
CAGCATCAACAAACGGGGAAG     QHQQTGK       1    0
CAGCATCAGAATGCTTGGACT     QHQNAWT       1    0
CAGCATCAGACTAATATGTAT     QHQTNMY       1    0
CAGCATCAGACTGGGTTGAGG     QHQTGLR       1    0
CAGCATCAGAGGTTGAATATT     QHQRLNI       1    0
CAGCATCAGAGTCCGCTGACA     QHQSPLT       1    0
CAGCATCAGATGAGTGAGACA     QHQMSET       1    0
CAGCATCAGATGCATTTTGCT     QHQMHFA       1    0
CAGCATCAGATTAGTCTTATG     QHQISLM       1    0
CAGCATCAGATTGGTCAGGAG     QHQIGQE       1    0
CAGCATCAGATTTCTTTTCAT     QHQISFH       1    0
CAGCATCAGCATCTTTCGATG     QHQHLSM       1    0
CAGCATCAGCCGCCGGAGGTG     QHQPPEV       1    0
CAGCATCAGCCGCTTTATAAT     QHQPLYN       1    0
CAGCATCAGCCTCAGAATGCA     QHQPQNA       1    0
CAGCATCAGCGAGAAGAAACG     QHQREET       1    0
CAGCATCAGGAAGAGTTTGAT     QHQEEFD       1    0
CAGCATCAGGAGATTATGCAT     QHQEIMH       1    0
CAGCATCAGGAGGGTCTTAAG     QHQEGLK       1    0
CAGCATCAGGATCTTCATCAT     QHQDLHH       1    0
CAGCATCAGGCTGGTCGTGAG     QHQAGRE       1    0
CAGCATCAGGGGCCTCTTCTT     QHQGPLL       1    0
CAGCATCAGGTGAAGTTACAA     QHQVKLQ       1    0
CAGCATCAGGTGAAGTTTCTT     QHQVKFL       1    0
CAGCATCAGGTTACGACGATT     QHQVTTI       1    0
CAGCATCAGTATCTGAGTCGG     QHQYLSR       1    0
CAGCATCAGTGGTTGGCTCGT     QHQWLAR       1    0
CAGCATCAGTTGTATACTGTT     QHQLYTV       1    0
CAGCATCAGTTTGAGCAGACT     QHQFEQT       1    0
CAGCATCATAATACTTTTACA     QHHNTFT       1    0
CAGCATCATAATACTTTTACT     QHHNTFT       1    0
CAGCATCATAATGCGCCGAAA     QHHNAPK       1    0
CAGCATCATAATTTTAATAAG     QHHNFNK       1    0
CAGCATCATACGCGTGGGATG     QHHTRGM       1    0
CAGCATCATACGGCGAAGCCT     QHHTAKP       1    0
CAGCATCATACGGGTTTTCCG     QHHTGFP       1    0
CAGCATCATACTTCGCTTTGG     QHHTSLW       1    0
CAGCATCATAGTACTGAGATG     QHHSTEM       1    0
CAGCATCATAGTCGTGGTAGT     QHHSRGS       1    0
CAGCATCATATGTCGATGACG     QHHMSMT       1    0
CAGCATCATATGTCGATGACT     QHHMSMT       1    0
CAGCATCATCCGTATCCTGTG     QHHPYPV       1    0
CAGCATCATCCGTCTCTGGAG     QHHPSLE       1    0
CAGCATCATCGGGCGACGTCT     QHHRATS       1    0
CAGCATCATCTTCCGAGAGGA     QHHLPRG       1    0
CAGCATCATGAGTCGACGCTG     QHHESTL       1    0
CAGCATCATGATATGAATTTT     QHHDMNF       1    0
CAGCATCATGATATTCCGGTG     QHHDIPV       1    0
CAGCATCATGCGCAGATTACG     QHHAQIT       1    0
CAGCATCATGCTGATTCTGAG     QHHADSE       1    0
CAGCATCATGTGGATATGACG     QHHVDMT       1    0
CAGCATCATTAGACGCATGAT     QHHQTHD       1    0
CAGCATCATTCGCATGCGAGA     QHHSHAR       1    0
CAGCATCATTCTTTGGTTATT     QHHSLVI       1    0
CAGCATCATTGGGCGCAGGTT     QHHWAQV       1    0
CAGCATCATTTGAATAATTGT     QHHLNNC       1    0
CAGCATCCACAACCGGGAGAA     QHPQPGE       1    0
CAGCATCCGAAAAAAAGGAAA     QHPKKRK       1    0
CAGCATCCGAAGCTGGGGGAT     QHPKLGD       1    0
CAGCATCCGAAGCTTTGGAGG     QHPKLWR       1    0
CAGCATCCGAAGGTGACGTCT     QHPKVTS       1    0
CAGCATCCGAATATGCCGATT     QHPNMPI       1    0
CAGCATCCGACGGTTACGCCT     QHPTVTP       1    0
CAGCATCCGATTCAGACTAGG     QHPIQTR       1    0
CAGCATCCGATTGTGGTAGGG     QHPIVVG       1    0
CAGCATCCGCATCCGAAAGAA     QHPHPKE       1    0
CAGCATCCGCCAGGAAAAAAG     QHPPGKK       1    0
CAGCATCCGCCTAGGTAGATA     QHPPRQI       1    0
CAGCATCCGGAGCCTGTGACG     QHPEPVT       1    0
CAGCATCCGGAGTCTAAGTTT     QHPESKF       1    0
CAGCATCCGGGGACTCGTACG     QHPGTRT       1    0
CAGCATCCGGGTAATTATCAG     QHPGNYQ       1    0
CAGCATCCGGTGAATATTTGG     QHPVNIW       1    0
CAGCATCCGTATAAGTCTCCT     QHPYKSP       1    0
CAGCATCCGTGGTAGAAGACT     QHPWQKT       1    0
CAGCATCCTACGCCTAATTTT     QHPTPNF       1    0
CAGCATCCTATTATTCTGCTG     QHPIILL       1    0
CAGCATCCTATTGAGGGTTAT     QHPIEGY       1    0
CAGCATCCTCAGCAGTTTACA     QHPQQFT       1    0
CAGCATCCTCATCCGGGTGTT     QHPHPGV       1    0
CAGCATCCTCCGGTTACTTTT     QHPPVTF       1    0
CAGCATCCTCCTTATGTTCTT     QHPPYVL       1    0
CAGCATCCTCGGACTTCGGAG     QHPRTSE       1    0
CAGCATCCTCGTTTGGCGAAT     QHPRLAN       1    0
CAGCATCCTGAGAAGAGTGTG     QHPEKSV       1    0
CAGCATCCTGATAAGTGGTCT     QHPDKWS       1    0
CAGCATCCTGATAATTGGCCT     QHPDNWP       1    0
CAGCATCCTGATACTCGTGCT     QHPDTRA       1    0
CAGCATCCTGATCAGTATTTT     QHPDQYF       1    0
CAGCATCCTGATCGTAAGATA     QHPDRKI       1    0
CAGCATCCTGATCTGGAACAA     QHPDLEQ       1    0
CAGCATCCTGGTCAGGCTACA     QHPGQAT       1    0
CAGCATCCTGGTCCTTCTGTG     QHPGPSV       1    0
CAGCATCCTGTTGTGAAAGAA     QHPVVKE       1    0
CAGCATCCTGTTGTGTATGCG     QHPVVYA       1    0
CAGCATCCTTGTACGAGTCCT     QHPCTSP       1    0
CAGCATCCTTGTCTTTCGGGG     QHPCLSG       1    0
CAGCATCCTTTTAATAGTCAG     QHPFNSQ       1    0
CAGCATCGAACAGAGAGAAAA     QHRTERK       1    0
CAGCATCGAATAAAGACGGCA     QHRIKTA       1    0
CAGCATCGCACTGAGAGTTAT     QHRTESY       1    0
CAGCATCGGATGAATACTGAA     QHRMNTE       1    0
CAGCATCGGGTGGCGCTGAAG     QHRVALK       1    0
CAGCATCGGGTTTCTTATACA     QHRVSYT       1    0
CAGCATCGGTATGAAAAAAAG     QHRYEKK       1    0
CAGCATCGGTTGTCGATGCAT     QHRLSMH       1    0
CAGCATCGTAATCCTCATCAG     QHRNPHQ       1    0
CAGCATCGTACTGAGAGTTAA     QHRTES*       1    0
CAGCATCGTACTGAGAGTTAT     QHRTESY       1    0
CAGCATCGTAGTGATTATAAT     QHRSDYN       1    0
CAGCATCGTATGTCGTGGGAT     QHRMSWD       1    0
CAGCATCGTATTAATACACCG     QHRINTP       1    0
CAGCATCGTATTAATACTCCG     QHRINTP       1    0
CAGCATCGTCATGATAATAAG     QHRHDNK       1    0
CAGCATCGTCATTATCAGAAA     QHRHYQK       1    0
CAGCATCGTCATTATCAGTAT     QHRHYQY       1    0
CAGCATCGTGAGGGTGGTAGT     QHREGGS       1    0
CAGCATCGTGCTCAGCATTAT     QHRAQHY       1    0
CAGCATCGTGGGGCTGTTACG     QHRGAVT       1    0
CAGCATCGTTATACGGTAACA     QHRYTVT       1    0
CAGCATCGTTATGAGGGTCAT     QHRYEGH       1    0
CAGCATCGTTCTTTTCCTGTT     QHRSFPV       1    0
CAGCATCTGAATCGTATGCCG     QHLNRMP       1    0
CAGCATCTGACTGAGTCTTGT     QHLTESC       1    0
CAGCATCTGAGTGAGACTATT     QHLSETI       1    0
CAGCATCTGATGTATGATTAT     QHLMYDY       1    0
CAGCATCTGATTACTCGTATG     QHLITRM       1    0
CAGCATCTGCAGAGTCCTCTG     QHLQSPL       1    0
CAGCATCTGCAGGCGTAGGTT     QHLQAQV       1    0
CAGCATCTGCATCATCAGAAG     QHLHHQK       1    0
CAGCATCTGCATCATCAGACG     QHLHHQT       1    0
CAGCATCTGCCGGGTCAGCTA     QHLPGQL       1    0
CAGCATCTGCCTTATAGTCGT     QHLPYSR       1    0
CAGCATCTGCTTGATTGGTCT     QHLLDWS       1    0
CAGCATCTGGCTATGGCTGAA     QHLAMAE       1    0
CAGCATCTGGCTATGTCGAAT     QHLAMSN       1    0
CAGCATCTGGCTCCGACGATG     QHLAPTM       1    0
CAGCATCTGGTGACTTATCGA     QHLVTYR       1    0
CAGCATCTGGTTATTCCGGAT     QHLVIPD       1    0
CAGCATCTGGTTATTTCGTAT     QHLVISY       1    0
CAGCATCTGTATAGTGATATA     QHLYSDI       1    0
CAGCATCTGTATAGTGATATT     QHLYSDI       1    0
CAGCATCTGTATCTGTAGACA     QHLYLQT       1    0
CAGCATCTGTCGCTGCCTGTT     QHLSLPV       1    0
CAGCATCTGTGGATGAGGAAA     QHLWMRK       1    0
CAGCATCTGTGGCTGAGTGCT     QHLWLSA       1    0
CAGCATCTGTGTCGGTGGGGA     QHLCRWG       1    0
CAGCATCTGTGTCGGTGGGGT     QHLCRWG       1    0
CAGCATCTGTTGAAGGTAGCA     QHLLKVA       1    0
CAGCATCTGTTTGCTGCGAAT     QHLFAAN       1    0
CAGCATCTTAATACGGATCTT     QHLNTDL       1    0
CAGCATCTTACGCAGCTGGAG     QHLTQLE       1    0
CAGCATCTTACGCGTTTGGCG     QHLTRLA       1    0
CAGCATCTTACGGTGGAAAGA     QHLTVER       1    0
CAGCATCTTAGTACTCGGAAG     QHLSTRK       1    0
CAGCATCTTAGTGCTCGGTGG     QHLSARW       1    0
CAGCATCTTCAGAATGATTCT     QHLQNDS       1    0
CAGCATCTTCAGCCTAGGCCG     QHLQPRP       1    0
CAGCATCTTCAGCTTACTCTT     QHLQLTL       1    0
CAGCATCTTCAGGTTCTGTCT     QHLQVLS       1    0
CAGCATCTTCATCATATTACG     QHLHHIT       1    0
CAGCATCTTCCGGATCTTCCG     QHLPDLP       1    0
CAGCATCTTGAGGGAAAAAAG     QHLEGKK       1    0
CAGCATCTTGAGGTTCATCGA     QHLEVHR       1    0
CAGCATCTTGTGCTGGGGCAG     QHLVLGQ       1    0
CAGCATCTTTCTATGTAGATG     QHLSMQM       1    0
CAGCATCTTTGGAATTCGAAT     QHLWNSN       1    0
CAGCATCTTTTTTTTAGTACT     QHLFFST       1    0
CAGCATGAACAGCAAGCACAG     QHEQQAQ       1    0
CAGCATGAGAATCTGTGTTTG     QHENLCL       1    0
CAGCATGAGAATTTGTGGCTA     QHENLWL       1    0
CAGCATGAGACGTGTGAGCTT     QHETCEL       1    0
CAGCATGAGAGTTTTCCTTCT     QHESFPS       1    0
CAGCATGAGATGACTGAGGCA     QHEMTEA       1    0
CAGCATGAGCAGCAGAAGGGT     QHEQQKG       1    0
CAGCATGAGCCTCCTATGTTT     QHEPPMF       1    0
CAGCATGAGCCTTATGAGAGT     QHEPYES       1    0
CAGCATGAGCTGCGGGGTACT     QHELRGT       1    0
CAGCATGAGGATAAGTAGGCT     QHEDKQA       1    0
CAGCATGAGGATCGTCGTTAG     QHEDRRQ       1    0
CAGCATGAGGGGTGGTCGTAT     QHEGWSY       1    0
CAGCATGAGTAGACGATTGTG     QHEQTIV       1    0
CAGCATGAGTATTCGAATTAT     QHEYSNY       1    0
CAGCATGAGTCTCTGCTTGAT     QHESLLD       1    0
CAGCATGAGTGGAAGCATTCT     QHEWKHS       1    0
CAGCATGAGTTGGTGTTGAAT     QHELVLN       1    0
CAGCATGATAATGCTGATCAA     QHDNADQ       1    0
CAGCATGATACGAGTCCGATG     QHDTSPM       1    0
CAGCATGATACGATTCCTTGT     QHDTIPC       1    0
CAGCATGATACTGATCCACCG     QHDTDPP       1    0
CAGCATGATACTGTTCCACCG     QHDTVPP       1    0
CAGCATGATAGTCTTTGTAAG     QHDSLCK       1    0
CAGCATGATATGCTGCTGAAG     QHDMLLK       1    0
CAGCATGATATTCATCGGGGT     QHDIHRG       1    0
CAGCATGATCAGAAGTCGAGG     QHDQKSR       1    0
CAGCATGATCAGAAGTCGAGT     QHDQKSS       1    0
CAGCATGATCAGTCGCGTAGG     QHDQSRR       1    0
CAGCATGATCATACTAATTGG     QHDHTNW       1    0
CAGCATGATCCGTCGCCGTAT     QHDPSPY       1    0
CAGCATGATGCGCGGTGGTCT     QHDARWS       1    0
CAGCATGATGGGGCTTTGACT     QHDGALT       1    0
CAGCATGATTATCTTTATACA     QHDYLYT       1    0
CAGCATGATTCGAATGCTGGG     QHDSNAG       1    0
CAGCATGATTCGATTGATCAT     QHDSIDH       1    0
CAGCATGATTGGAATACTAAA     QHDWNTK       1    0
CAGCATGATTTGACTGGGTTG     QHDLTGL       1    0
CAGCATGATTTGACTGGGTTT     QHDLTGF       1    0
CAGCATGATTTGTTTCGTAAG     QHDLFRK       1    0
CAGCATGCAACACAGCCAAGA     QHATQPR       1    0
CAGCATGCGAAGTATGTTGTG     QHAKYVV       1    0
CAGCATGCGACGAAAAAAGCA     QHATKKA       1    0
CAGCATGCGACGTATCAGAGG     QHATYQR       1    0
CAGCATGCGACTATGAAGCCG     QHATMKP       1    0
CAGCATGCGACTTCGTCTTCG     QHATSSS       1    0
CAGCATGCGACTTTTTAGACT     QHATFQT       1    0
CAGCATGCGAGGTCTTGGATT     QHARSWI       1    0
CAGCATGCGATTCGGGTTGGG     QHAIRVG       1    0
CAGCATGCGCATGTTACTCCT     QHAHVTP       1    0
CAGCATGCGCCGTCGATTCTT     QHAPSIL       1    0
CAGCATGCGCGGCATGGGCCT     QHARHGP       1    0
CAGCATGCGCGGGCGCAGCAG     QHARAQQ       1    0
CAGCATGCGCGTATTCGGGAG     QHARIRE       1    0
CAGCATGCGGAGTTTTATGAA     QHAEFYE       1    0
CAGCATGCGGAGTTTTATGAT     QHAEFYD       1    0
CAGCATGCGGATAGTAGGGAA     QHADSRE       1    0
CAGCATGCGGATAGTAGGGAT     QHADSRD       1    0
```
