## Supporting Data (Sequencing, Scripts) for "Reproducible Discovery of Cell-Binding Peptides “Lost” in Bulk Amplification via Emulsion Amplification in Phage Display Panning": Summary_Lot2.txt (part 11 of 25)

```
CAGCATGCGGATCCTTCTCAT     QHADPSH       1    0
CAGCATGCGGCTATTGAGGCG     QHAAIEA       1    0
CAGCATGCGGGTAGGAATTAA     QHAGRN*       1    0
CAGCATGCGTAGGCTAAGAGT     QHAQAKS       1    0
CAGCATGCGTATTATATTCGT     QHAYYIR       1    0
CAGCATGCGTCGCCTCGTCAT     QHASPRH       1    0
CAGCATGCGTCGTGGCCTGTT     QHASWPV       1    0
CAGCATGCGTCGTTTAAAGCA     QHASFKA       1    0
CAGCATGCGTCGTTTAATGCA     QHASFNA       1    0
CAGCATGCGTCGTTTAATGCT     QHASFNA       1    0
CAGCATGCGTCTAATAAGAAT     QHASNKN       1    0
CAGCATGCGTCTTCGAAGGAT     QHASSKD       1    0
CAGCATGCGTTTCATTAAACA     QHAFH*T       1    0
CAGCATGCTAAGTTTCAGTTG     QHAKFQL       1    0
CAGCATGCTAATTCTCTGGCT     QHANSLA       1    0
CAGCATGCTACGAAGGTGCCG     QHATKVP       1    0
CAGCATGCTACTCTGCCTTGT     QHATLPC       1    0
CAGCATGCTAGTTATAATACG     QHASYNT       1    0
CAGCATGCTATTTGGGAGATG     QHAIWEM       1    0
CAGCATGCTCATGATAGGCAT     QHAHDRH       1    0
CAGCATGCTCATGTTCCTCGG     QHAHVPR       1    0
CAGCATGCTCCGAATCTTGAT     QHAPNLD       1    0
CAGCATGCTCCTGAGCGGACA     QHAPERT       1    0
CAGCATGCTCCTTATCCTGAA     QHAPYPE       1    0
CAGCATGCTCCTTATCCTGAT     QHAPYPD       1    0
CAGCATGCTCTGACGCTTATG     QHALTLM       1    0
CAGCATGCTCTGAGTAATATT     QHALSNI       1    0
CAGCATGCTGAGCATGTGTAG     QHAEHVQ       1    0
CAGCATGCTGATGATATGAGT     QHADDMS       1    0
CAGCATGCTGATGGTAAGTCG     QHADGKS       1    0
CAGCATGCTGCGTCTATGGAT     QHAASMD       1    0
CAGCATGCTGCTCAGAAGTTG     QHAAQKL       1    0
CAGCATGCTGGGGGTATTCCG     QHAGGIP       1    0
CAGCATGCTGGTCGGTCTATT     QHAGRSI       1    0
CAGCATGCTGTTGTTCGGTCT     QHAVVRS       1    0
CAGCATGCTTCGGGGTATTAT     QHASGYY       1    0
CAGCATGCTTTTCTGCATTTT     QHAFLHF       1    0
CAGCATGCTTTTGCTTCTATT     QHAFASI       1    0
CAGCATGGGAAGATTGTTCCT     QHGKIVP       1    0
CAGCATGGGAAGCAACGGAAA     QHGKQRK       1    0
CAGCATGGGACTAAGACTATA     QHGTKTI       1    0
CAGCATGGGACTCCGATGCGA     QHGTPMR       1    0
CAGCATGGGACTCCGATGCGT     QHGTPMR       1    0
CAGCATGGGATGAAGCGTAAT     QHGMKRN       1    0
CAGCATGGGATGTCGAAGGAG     QHGMSKE       1    0
CAGCATGGGCAGCATACAAAA     QHGQHTK       1    0
CAGCATGGGCAGCATACTAAA     QHGQHTK       1    0
CAGCATGGGCTTGCTTGGGGG     QHGLAWG       1    0
CAGCATGGGGATCAGGGGACT     QHGDQGT       1    0
CAGCATGGGGCTATAAAAAGA     QHGAIKR       1    0
CAGCATGGGGCTCCTGCTCAG     QHGAPAQ       1    0
CAGCATGGGGTGTGGACTGCT     QHGVWTA       1    0
CAGCATGGGTAGACGCAGATG     QHGQTQM       1    0
CAGCATGGGTCGATGAGGCTT     QHGSMRL       1    0
CAGCATGGGTCGCGTATTTGA     QHGSRI*       1    0
CAGCATGGGTCGGGTCAGCAG     QHGSGQQ       1    0
CAGCATGGGTCGGGTCAGCAT     QHGSGQH       1    0
CAGCATGGGTCTCTGCAGACT     QHGSLQT       1    0
CAGCATGGGTGTACTGAGCCA     QHGCTEP       1    0
CAGCATGGGTGTATTCATGTT     QHGCIHV       1    0
CAGCATGGTAATAAGCTGGAT     QHGNKLD       1    0
CAGCATGGTAATACGTAGGAG     QHGNTQE       1    0
CAGCATGGTACGATTGCTAGT     QHGTIAS       1    0
CAGCATGGTAGGGATGTTTTG     QHGRDVL       1    0
CAGCATGGTATGCCTTTTGAT     QHGMPFD       1    0
CAGCATGGTATTTTGTGTAAT     QHGILCN       1    0
CAGCATGGTCATGCGCTGATA     QHGHALI       1    0
CAGCATGGTCATGCGCTGATT     QHGHALI       1    0
CAGCATGGTCCGACGGGTAAA     QHGPTGK       1    0
CAGCATGGTCCTTCTCTGATG     QHGPSLM       1    0
CAGCATGGTCGGGCGAATCTG     QHGRANL       1    0
CAGCATGGTCTTGCTAGGCAT     QHGLARH       1    0
CAGCATGGTGATATGCCGTTG     QHGDMPL       1    0
CAGCATGGTGATCTGTAGACT     QHGDLQT       1    0
CAGCATGGTGTGGAGCAAAGA     QHGVEQR       1    0
CAGCATGGTTAGGAGAATCCT     QHGQENP       1    0
CAGCATGGTTCGAATGCTCGA     QHGSNAR       1    0
CAGCATGGTTCGCCTTATTGG     QHGSPYW       1    0
CAGCATGGTTCGCCTTATTTT     QHGSPYF       1    0
CAGCATGGTTTGCCGTGGTAG     QHGLPWQ       1    0
CAGCATGTGAAGTCGTATGAG     QHVKSYE       1    0
CAGCATGTGAATACTATGTTG     QHVNTML       1    0
CAGCATGTGAATGCTGCTAAG     QHVNAAK       1    0
CAGCATGTGACGAATAAGATG     QHVTNKM       1    0
CAGCATGTGACGAGTACTATG     QHVTSTM       1    0
CAGCATGTGACGTTGGATGTA     QHVTLDV       1    0
CAGCATGTGACTAGAAAAGAG     QHVTRKE       1    0
CAGCATGTGACTAGGATGATG     QHVTRMM       1    0
CAGCATGTGAGTAGGAGTCTT     QHVSRSL       1    0
CAGCATGTGAGTATGGAGTTG     QHVSMEL       1    0
CAGCATGTGAGTGATGTTAAT     QHVSDVN       1    0
CAGCATGTGATTAAGCAGGAA     QHVIKQE       1    0
CAGCATGTGATTACTCCTAAG     QHVITPK       1    0
CAGCATGTGCAGGGGTCTAAG     QHVQGSK       1    0
CAGCATGTGCATCCTCAGAAG     QHVHPQK       1    0
CAGCATGTGCCTTCGGGTGTG     QHVPSGV       1    0
CAGCATGTGCGGTCGCAGTTG     QHVRSQL       1    0
CAGCATGTGCGTCCGATGGTA     QHVRPMV       1    0
CAGCATGTGCGTCCGATGGTT     QHVRPMV       1    0
CAGCATGTGCTGAAGAAGAAA     QHVLKKK       1    0
CAGCATGTGCTGCGGGAGCCA     QHVLREP       1    0
CAGCATGTGCTGCTTAATACG     QHVLLNT       1    0
CAGCATGTGCTGGGGTCTAAG     QHVLGSK       1    0
CAGCATGTGGAGGATGCGTGT     QHVEDAC       1    0
CAGCATGTGGAGTCGCTTTAG     QHVESLQ       1    0
CAGCATGTGGCGCTGATTCAA     QHVALIQ       1    0
CAGCATGTGGCTACGAATACG     QHVATNT       1    0
CAGCATGTGGCTACGGCTTAT     QHVATAY       1    0
CAGCATGTGGCTTGGCATGAT     QHVAWHD       1    0
CAGCATGTGGTGAGGAATCTG     QHVVRNL       1    0
CAGCATGTGTATAGGTTTGTT     QHVYRFV       1    0
CAGCATGTGTATGAGCTTACA     QHVYELT       1    0
CAGCATGTGTATGAGCTTACT     QHVYELT       1    0
CAGCATGTGTCTCGTAATGAT     QHVSRND       1    0
CAGCATGTGTGGAAGAATGGA     QHVWKNG       1    0
CAGCATGTGTGGAAGAATGGT     QHVWKNG       1    0
CAGCATGTGTTTTTGACGTTT     QHVFLTF       1    0
CAGCATGTTAAGATGGAGCGG     QHVKMER       1    0
CAGCATGTTACTGATTGGAAG     QHVTDWK       1    0
CAGCATGTTAGTACGGCTGCG     QHVSTAA       1    0
CAGCATGTTCAGTCTCCGAAG     QHVQSPK       1    0
CAGCATGTTCCGCCTAATGGT     QHVPPNG       1    0
CAGCATGTTCCGTAGGCAGCG     QHVPQAA       1    0
CAGCATGTTCTTCCGGTTGAG     QHVLPVE       1    0
CAGCATGTTCTTGCTGTAGAA     QHVLAVE       1    0
CAGCATGTTGAGAAGAGGCAG     QHVEKRQ       1    0
CAGCATGTTGAGCATAAGAGT     QHVEHKS       1    0
CAGCATGTTGAGCTTGGGAGG     QHVELGR       1    0
CAGCATGTTGAGTAAAGAAGA     QHVE*RR       1    0
CAGCATGTTGATAATTTGCCT     QHVDNLP       1    0
CAGCATGTTGATCAGAGGCGA     QHVDQRR       1    0
CAGCATGTTGCGGATCTGCGT     QHVADLR       1    0
CAGCATGTTGCTAAGCCGGGT     QHVAKPG       1    0
CAGCATGTTGGGCGTATGCTG     QHVGRML       1    0
CAGCATGTTGTGTTGGCTAAG     QHVVLAK       1    0
CAGCATGTTGTTAGTGTTCAG     QHVVSVQ       1    0
CAGCATGTTGTTGCGAATAGG     QHVVANR       1    0
CAGCATGTTTATCATTCGACG     QHVYHST       1    0
CAGCATGTTTCGACTCTTCCG     QHVSTLP       1    0
CAGCATGTTTCGATTAATCAA     QHVSINQ       1    0
CAGCATGTTTCGATTAATCAT     QHVSINH       1    0
CAGCATGTTTTGTGGAGTCCG     QHVLWSP       1    0
CAGCATTAGAATATGCCGGCA     QHQNMPA       1    0
CAGCATTAGACGAGGACAAAA     QHQTRTK       1    0
CAGCATTAGAGGGTGGCGGAT     QHQRVAD       1    0
CAGCATTAGATTTCTGTGGAG     QHQISVE       1    0
CAGCATTAGCATAATCGTGTG     QHQHNRV       1    0
CAGCATTAGCGTGATCCGGGG     QHQRDPG       1    0
CAGCATTAGCTGCCTAAAAAG     QHQLPKK       1    0
CAGCATTAGGAGAAGGCTACA     QHQEKAT       1    0
CAGCATTAGGAGATTCATGGT     QHQEIHG       1    0
CAGCATTAGGATGATCTGCGT     QHQDDLR       1    0
CAGCATTAGGCAACGGAGGAA     QHQATEE       1    0
CAGCATTAGGCTGCTTAGCAG     QHQAAQQ       1    0
CAGCATTAGGGGTATATTGAT     QHQGYID       1    0
CAGCATTAGGTGCCGGGTCAT     QHQVPGH       1    0
CAGCATTATAAGAGTCCTTAG     QHYKSPQ       1    0
CAGCATTATAAGCCGTCGATT     QHYKPSI       1    0
CAGCATTATAATCGTATTACA     QHYNRIT       1    0
CAGCATTATACGAGTACGAAA     QHYTSTK       1    0
CAGCATTATACGCTGGCGAGT     QHYTLAS       1    0
CAGCATTATAGGATTATTCAA     QHYRIIQ       1    0
CAGCATTATAGTAAGCTTGAA     QHYSKLE       1    0
CAGCATTATAGTAATGAGACT     QHYSNET       1    0
CAGCATTATATTCAGAGTATT     QHYIQSI       1    0
CAGCATTATCAGCATGATCTG     QHYQHDL       1    0
CAGCATTATCCGATTGTGCGT     QHYPIVR       1    0
CAGCATTATCCGGAGGGGTAT     QHYPEGY       1    0
CAGCATTATCCGGGTTGTCTG     QHYPGCL       1    0
CAGCATTATCCTCGTGCTCAG     QHYPRAQ       1    0
CAGCATTATCGTATTCAGGAG     QHYRIQE       1    0
CAGCATTATGAGAATAATGTA     QHYENNV       1    0
CAGCATTATGAGTCGAATACA     QHYESNT       1    0
CAGCATTATGCAGCGCAAAAA     QHYAAQK       1    0
CAGCATTATGGGATGGCGCCG     QHYGMAP       1    0
CAGCATTATGTGACGGGGCGA     QHYVTGR       1    0
CAGCATTATGTGCCGCATCAG     QHYVPHQ       1    0
CAGCATTATTATGAGCATTCT     QHYYEHS       1    0
CAGCATTATTATTGGACGTGG     QHYYWTW       1    0
CAGCATTCGAATGGGCAAGAA     QHSNGQE       1    0
CAGCATTCGACGATTATGCAG     QHSTIMQ       1    0
CAGCATTCGACTTATTCTCCT     QHSTYSP       1    0
CAGCATTCGATGATTCCGCTA     QHSMIPL       1    0
CAGCATTCGATGATTCCGCTT     QHSMIPL       1    0
CAGCATTCGCAGACTGAGGTA     QHSQTEV       1    0
CAGCATTCGCAGACTGAGGTT     QHSQTEV       1    0
CAGCATTCGCATCTTGCAAAG     QHSHLAK       1    0
CAGCATTCGCATGCGAGGTTG     QHSHARL       1    0
CAGCATTCGCCTCAGTATACT     QHSPQYT       1    0
CAGCATTCGCCTGGTGAGTGG     QHSPGEW       1    0
CAGCATTCGCCTTGGTGGCGG     QHSPWWR       1    0
CAGCATTCGCGTGATTTTACT     QHSRDFT       1    0
CAGCATTCGCTTGTTCCTCCG     QHSLVPP       1    0
CAGCATTCGGATTCGACTCTG     QHSDSTL       1    0
CAGCATTCGGGGAAGGATTTT     QHSGKDF       1    0
CAGCATTCGGGGCAGGTTCAT     QHSGQVH       1    0
CAGCATTCGTATGGTAGGATT     QHSYGRI       1    0
CAGCATTCGTATTATCATAAA     QHSYYHK       1    0
CAGCATTCGTTGCGGATTACT     QHSLRIT       1    0
CAGCATTCGTTTCCGCGGGGA     QHSFPRG       1    0
CAGCATTCTACGGATTATACG     QHSTDYT       1    0
CAGCATTCTAGGGAGGTGTAG     QHSREVQ       1    0
CAGCATTCTAGGTATATTATG     QHSRYIM       1    0
CAGCATTCTCAGATGAAGACG     QHSQMKT       1    0
CAGCATTCTCGTTATTCAGAG     QHSRYSE       1    0
CAGCATTCTCTGAAGCCTATG     QHSLKPM       1    0
CAGCATTCTCTGCATGTTACG     QHSLHVT       1    0
CAGCATTCTGATCTGGGGCTT     QHSDLGL       1    0
CAGCATTCTGCGATTGGGGGT     QHSAIGG       1    0
CAGCATTCTGCTCCTCTGTAT     QHSAPLY       1    0
CAGCATTCTTATGGGCAGCAA     QHSYGQQ       1    0
CAGCATTCTTTGACTGGTAAG     QHSLTGK       1    0
CAGCATTCTTTTAGTCAGTCG     QHSFSQS       1    0
CAGCATTCTTTTTCTTATGCG     QHSFSYA       1    0
CAGCATTGGAAGCAGGCAAGA     QHWKQAR       1    0
CAGCATTGGAAGGCGTTTCGG     QHWKAFR       1    0
CAGCATTGGACTGATCAACGA     QHWTDQR       1    0
CAGCATTGGCAGCGTTTGCTG     QHWQRLL       1    0
CAGCATTGGCAGGATAATTTA     QHWQDNL       1    0
CAGCATTGGCAGGATAATTTT     QHWQDNF       1    0
CAGCATTGGCATATGGTTTCG     QHWHMVS       1    0
CAGCATTGGCCTTGTACAAAG     QHWPCTK       1    0
CAGCATTGGCCTTGTACTTTG     QHWPCTL       1    0
CAGCATTGGCGGACTATTTCG     QHWRTIS       1    0
CAGCATTGGCGGGGGATGGTT     QHWRGMV       1    0
CAGCATTGGCTTGGGGATAAG     QHWLGDK       1    0
CAGCATTGGGAGAGTTCGGTG     QHWESSV       1    0
CAGCATTGGGCTATTCTGCGT     QHWAILR       1    0
CAGCATTGGGTGCCGCTAAAG     QHWVPLK       1    0
CAGCATTGGGTGCCGCTTAAG     QHWVPLK       1    0
CAGCATTGGGTTTTGGATTTG     QHWVLDL       1    0
CAGCATTGGTAGCTGGCTAGA     QHWQLAR       1    0
CAGCATTGGTATCATATTAGA     QHWYHIR       1    0
CAGCATTGGTTGCGTTTGACG     QHWLRLT       1    0
CAGCATTGGTTTAAGCATGCT     QHWFKHA       1    0
CAGCATTGTAAGTATAGTAGT     QHCKYSS       1    0
CAGCATTGTAGGTTGGAGGTG     QHCRLEV       1    0
CAGCATTGTCCTCATGAAACA     QHCPHET       1    0
CAGCATTGTCTTGCTGCTGAT     QHCLAAD       1    0
CAGCATTGTGTGGCTTTGGTT     QHCVALV       1    0
CAGCATTTGAATAGGGTAAAA     QHLNRVK       1    0
CAGCATTTGAATGATCAGGGT     QHLNDQG       1    0
CAGCATTTGAATGATCAGTTA     QHLNDQL       1    0
CAGCATTTGAATTATATGTAA     QHLNYM*       1    0
CAGCATTTGACGGTTTATCGT     QHLTVYR       1    0
CAGCATTTGCAGAATTCTGCG     QHLQNSA       1    0
CAGCATTTGCAGACAAAAAGA     QHLQTKR       1    0
CAGCATTTGCAGGATCTGTAG     QHLQDLQ       1    0
CAGCATTTGCATATGCGGTTT     QHLHMRF       1    0
CAGCATTTGCCTAATTTGAAT     QHLPNLN       1    0
CAGCATTTGCCTCAGCATACT     QHLPQHT       1    0
CAGCATTTGCCTGGTCTGCGA     QHLPGLR       1    0
CAGCATTTGCGGCTGCTGTTG     QHLRLLL       1    0
CAGCATTTGCGTCCGTTGAAG     QHLRPLK       1    0
CAGCATTTGGGTCGTGGTGGT     QHLGRGG       1    0
CAGCATTTGGTGCCTGTAGAT     QHLVPVD       1    0
CAGCATTTGTAGGTTGTGAAG     QHLQVVK       1    0
CAGCATTTGTCGGAGATTACT     QHLSEIT       1    0
CAGCATTTTAATCCTACGTGT     QHFNPTC       1    0
CAGCATTTTACGGAAGCAGAA     QHFTEAE       1    0
CAGCATTTTAGTACGAGTTCT     QHFSTSS       1    0
CAGCATTTTATGTCGACTTAT     QHFMSTY       1    0
CAGCATTTTCATCCGCGGCGT     QHFHPRR       1    0
CAGCATTTTCCTACTTGGTAG     QHFPTWQ       1    0
CAGCATTTTGATGATATGATA     QHFDDMI       1    0
CAGCATTTTGCTCAGGTGGTT     QHFAQVV       1    0
CAGCATTTTGGTCTTCCTCTA     QHFGLPL       1    0
CAGCATTTTGTGACGGCGCAT     QHFVTAH       1    0
CAGCATTTTTATCAGTATTGT     QHFYQYC       1    0
CAGCATTTTTATCGGAGTCTT     QHFYRSL       1    0
CAGCATTTTTATCTGTATTGT     QHFYLYC       1    0
CAGCATTTTTGTAGTAGGGTT     QHFCSRV       1    0
CAGCATTTTTTGCATAAAAGG     QHFLHKR       1    0
CAGCATTTTTTTAAGTATATT     QHFFKYI       1    0
CAGCCAGGGATGTCGGAGCAA     QPGMSEQ       1    0
CAGCCAGTGGTGCCGTATCAG     QPVVPYQ       1    0
CAGCCGAAAAGGACGGAGAAG     QPKRTEK       1    0
CAGCCGAAGACGAGTCTTCTG     QPKTSLL       1    0
CAGCCGAAGACTAATTCTCTA     QPKTNSL       1    0
CAGCCGAAGACTATGTTTGAT     QPKTMFD       1    0
CAGCCGAAGACTCATCTTGGT     QPKTHLG       1    0
CAGCCGAAGACTGATACAGCT     QPKTDTA       1    0
CAGCCGAAGATGACTCATTTG     QPKMTHL       1    0
CAGCCGAAGATGTTGGCGTTG     QPKMLAL       1    0
CAGCCGAAGATTACGTCGAGT     QPKITSS       1    0
CAGCCGAAGCAAAAAGAAACG     QPKQKET       1    0
CAGCCGAAGCATGTGCCGTCT     QPKHVPS       1    0
CAGCCGAAGCATGTTACGCAG     QPKHVTQ       1    0
CAGCCGAAGGCGTTTGGTAGA     QPKAFGR       1    0
CAGCCGAAGGCGTTTGGTAGT     QPKAFGS       1    0
CAGCCGAAGTCGGTTTCTTCG     QPKSVSS       1    0
CAGCCGAAGTTTATTGGGAAT     QPKFIGN       1    0
CAGCCGAAGTTTGGTAAGGCG     QPKFGKA       1    0
CAGCCGAATAAGTCGGCTATT     QPNKSAI       1    0
CAGCCGAATAATTATGCTTCT     QPNNYAS       1    0
CAGCCGAATACTGCGGTGAAA     QPNTAVK       1    0
CAGCCGAATACTGCGGTGAAT     QPNTAVN       1    0
CAGCCGAATAGGTTTATTGAG     QPNRFIE       1    0
CAGCCGAATAGTCCGGAGCCA     QPNSPEP       1    0
CAGCCGAATAGTTGTGTTTCA     QPNSCVS       1    0
CAGCCGAATAGTTGTGTTTCT     QPNSCVS       1    0
CAGCCGAATATGCCTACGGGT     QPNMPTG       1    0
CAGCCGAATATTAAGCATTAA     QPNIKH*       1    0
CAGCCGAATATTCTGGTTCTT     QPNILVL       1    0
CAGCCGAATCAGGCGGGGCGA     QPNQAGR       1    0
CAGCCGAATCAGTCTTTGAAT     QPNQSLN       1    0
CAGCCGAATCATGATACGCGG     QPNHDTR       1    0
CAGCCGAATCCTGGGTCTGTT     QPNPGSV       1    0
CAGCCGAATGATAGGCCTGTT     QPNDRPV       1    0
CAGCCGAATGATGTGACTTGG     QPNDVTW       1    0
CAGCCGAATGCTCTTCATCAG     QPNALHQ       1    0
CAGCCGAATGGTTCTACGAAG     QPNGSTK       1    0
CAGCCGAATGTTAGGCCAGAA     QPNVRPE       1    0
CAGCCGAATGTTAGGCCTGTA     QPNVRPV       1    0
CAGCCGAATGTTAGTAGTACG     QPNVSST       1    0
CAGCCGAATTATAGGATGCAG     QPNYRMQ       1    0
CAGCCGAATTATCATACTGCT     QPNYHTA       1    0
CAGCCGAATTCGCAGCATATT     QPNSQHI       1    0
CAGCCGAATTTGCCTCCTCGT     QPNLPPR       1    0
CAGCCGACGAAAAAGACAAGG     QPTKKTR       1    0
CAGCCGACGAATACGGCTGCT     QPTNTAA       1    0
CAGCCGACGAATTTTCCGGAT     QPTNFPD       1    0
CAGCCGACGACGTTGGATACA     QPTTLDT       1    0
CAGCCGACGACTGGGGATTAT     QPTTGDY       1    0
CAGCCGACGAGTAAGCTGGGG     QPTSKLG       1    0
CAGCCGACGCAGCTGCATCGT     QPTQLHR       1    0
CAGCCGACGCATTAGAGTATA     QPTHQSI       1    0
CAGCCGACGCCTAGTTTGCGA     QPTPSLR       1    0
CAGCCGACGCCTAGTTTGCGT     QPTPSLR       1    0
CAGCCGACGCGTCCTGCTAAG     QPTRPAK       1    0
CAGCCGACGCTGGATCTTTAA     QPTLDL*       1    0
CAGCCGACGGATCCGAATTCT     QPTDPNS       1    0
CAGCCGACGGATGTGTAGAAT     QPTDVQN       1    0
CAGCCGACGGTGAATTAGAGT     QPTVNQS       1    0
CAGCCGACGTAGATTACTTCT     QPTQITS       1    0
CAGCCGACGTAGGCTTGGACG     QPTQAWT       1    0
CAGCCGACGTATTCGCAGTTG     QPTYSQL       1    0
CAGCCGACGTTGATTACTTCT     QPTLITS       1    0
CAGCCGACGTTGCTTCGTCTG     QPTLLRL       1    0
CAGCCGACGTTTCGGGAAAAA     QPTFREK       1    0
CAGCCGACTAAGGGTGAGATA     QPTKGEI       1    0
CAGCCGACTAATAATGTGGGA     QPTNNVG       1    0
CAGCCGACTACGAGTAGTGTT     QPTTSSV       1    0
CAGCCGACTACGATTACGTTG     QPTTITL       1    0
CAGCCGACTACGATTTCGCTG     QPTTISL       1    0
CAGCCGACTACTTGTGATGGG     QPTTCDG       1    0
CAGCCGACTCAGAGGCCGATT     QPTQRPI       1    0
CAGCCGACTCAGTTTGCTGGG     QPTQFAG       1    0
CAGCCGACTCCGAATGCTTTG     QPTPNAL       1    0
CAGCCGACTCCTAATGTTTAT     QPTPNVY       1    0
CAGCCGACTCCTGATCCTAGA     QPTPDPR       1    0
CAGCCGACTCGTAATTATCCT     QPTRNYP       1    0
CAGCCGACTCGTGGGCAACCA     QPTRGQP       1    0
CAGCCGACTCTTTGGAGGACG     QPTLWRT       1    0
CAGCCGACTCTTTGGAGGACT     QPTLWRT       1    0
CAGCCGACTCTTTTTAGTACG     QPTLFST       1    0
CAGCCGACTGAGCGGTTGTGG     QPTERLW       1    0
CAGCCGACTGAGCGGTTGTGT     QPTERLC       1    0
CAGCCGACTGAGGTTACGATT     QPTEVTI       1    0
CAGCCGACTGATATTCTTGCT     QPTDILA       1    0
CAGCCGACTGCGGGGAGGACG     QPTAGRT       1    0
CAGCCGACTTATATTGGGCAT     QPTYIGH       1    0
CAGCCGACTTGGAGGACGGAT     QPTWRTD       1    0
CAGCCGAGAAAGAGGACGAAA     QPRKRTK       1    0
CAGCCGAGGATGCCGTGGCTG     QPRMPWL       1    0
CAGCCGAGGATTAGTTTTGAG     QPRISFE       1    0
CAGCCGAGGCAGCAGACTTTT     QPRQQTF       1    0
CAGCCGAGGCTGCAGGATAAT     QPRLQDN       1    0
CAGCCGAGGCTTACTATTCCT     QPRLTIP       1    0
CAGCCGAGGGATGAGCCAAAA     QPRDEPK       1    0
CAGCCGAGGGTTCCGTGGGGT     QPRVPWG       1    0
CAGCCGAGGTATGATCGTTAT     QPRYDRY       1    0
CAGCCGAGTAAGCCGCATCCT     QPSKPHP       1    0
CAGCCGAGTAAGTCAGAGACA     QPSKSET       1    0
CAGCCGAGTAATGATGGTCTG     QPSNDGL       1    0
CAGCCGAGTACGAATATTAAG     QPSTNIK       1    0
CAGCCGAGTACGTATCGGAAT     QPSTYRN       1    0
CAGCCGAGTAGTATTCCGGAA     QPSSIPE       1    0
CAGCCGAGTAGTATTCCGGAT     QPSSIPD       1    0
CAGCCGAGTATTGAGAATGGA     QPSIENG       1    0
CAGCCGAGTATTGGTCTTCAG     QPSIGLQ       1    0
CAGCCGAGTATTGGTCTTCAT     QPSIGLH       1    0
CAGCCGAGTCCGAATCCTTAT     QPSPNPY       1    0
CAGCCGAGTCCTCCGTATGCG     QPSPPYA       1    0
CAGCCGAGTCCTCCGTATGCT     QPSPPYA       1    0
CAGCCGAGTCGTGAGATTTTG     QPSREIL       1    0
CAGCCGAGTCTTACTTGGATG     QPSLTWM       1    0
CAGCCGAGTGATGGTCATGTT     QPSDGHV       1    0
CAGCCGAGTGGGCCTTGACAG     QPSGP*Q       1    0
CAGCCGAGTGGGTTGATGGCT     QPSGLMA       1    0
CAGCCGAGTGGTCCTCAGTAA     QPSGPQ*       1    0
CAGCCGAGTTAGGGGGCTATG     QPSQGAM       1    0
CAGCCGAGTTATGATGAGAGT     QPSYDES       1    0
CAGCCGAGTTATTTTATTGAG     QPSYFIE       1    0
CAGCCGAGTTCGGAGTAGGTG     QPSSEQV       1    0
CAGCCGATGAAGGAGTTGAAT     QPMKELN       1    0
CAGCCGATGAATGAGCGTCCG     QPMNERP       1    0
CAGCCGATGACTAATTCTCAA     QPMTNSQ       1    0
CAGCCGATGATTACGTCGACG     QPMITST       1    0
CAGCCGATGATTCCGCATCGT     QPMIPHR       1    0
CAGCCGATGCAGAGGCCGCAG     QPMQRPQ       1    0
CAGCCGATGCATAATGGGGAG     QPMHNGE       1    0
CAGCCGATGCCGGGTACGTTA     QPMPGTL       1    0
CAGCCGATGCGGCAGACTCCT     QPMRQTP       1    0
CAGCCGATGGCGAGTATGCCT     QPMASMP       1    0
CAGCCGATGGCGGCGGAGCCA     QPMAAEP       1    0
CAGCCGATGTATAAGGAGACG     QPMYKET       1    0
CAGCCGATGTCGTGGCCTGTG     QPMSWPV       1    0
CAGCCGATGTGGAGGTCGTCT     QPMWRSS       1    0
CAGCCGATGTTGCCGGTTCGG     QPMLPVR       1    0
CAGCCGATGTTTTATCATGAG     QPMFYHE       1    0
CAGCCGATTAATCTTTCTTTT     QPINLSF       1    0
CAGCCGATTAATTAGAGGGGT     QPINQRG       1    0
CAGCCGATTACGAATGATATG     QPITNDM       1    0
CAGCCGATTACTTCTACTGTT     QPITSTV       1    0
CAGCCGATTATGAATGAGCGA     QPIMNER       1    0
CAGCCGATTATGGTTCCTCTT     QPIMVPL       1    0
CAGCCGATTATTAATTCTAAA     QPIINSK       1    0
CAGCCGATTATTAATTCTAAT     QPIINSN       1    0
CAGCCGATTATTCCGTAGGTG     QPIIPQV       1    0
CAGCCGATTCAGGCGGAGCGA     QPIQAER       1    0
CAGCCGATTGATTCTCAGTAT     QPIDSQY       1    0
CAGCCGATTGCGTTTGTTTAT     QPIAFVY       1    0
CAGCCGATTGCTCATGATTCG     QPIAHDS       1    0
CAGCCGATTGGGGAGACTGAT     QPIGETD       1    0
CAGCCGATTTAGATGGCTACT     QPIQMAT       1    0
CAGCCGATTTAGGTTAAGGAT     QPIQVKD       1    0
CAGCCGATTTCTGGTCATGAT     QPISGHD       1    0
CAGCCGATTTTTACGCGGCTT     QPIFTRL       1    0
CAGCCGCAACCGAAAGGGCAA     QPQPKGQ       1    0
CAGCCGCAGAGTTTGTATGCT     QPQSLYA       1    0
CAGCCGCAGCAGTATTATAAA     QPQQYYK       1    0
CAGCCGCAGCATATGCAAAAA     QPQHMQK       1    0
CAGCCGCAGCATATGTCTAAA     QPQHMSK       1    0
CAGCCGCAGCATCCGCCTATT     QPQHPPI       1    0
CAGCCGCAGCATGCTCAGTCG     QPQHAQS       1    0
CAGCCGCAGCATGCTCAGTCT     QPQHAQS       1    0
CAGCCGCAGCATGTGGCTTAT     QPQHVAY       1    0
CAGCCGCAGCCTAAGGTTCGT     QPQPKVR       1    0
CAGCCGCAGCGGTAGCAAAAA     QPQRQQK       1    0
CAGCCGCAGCGGTTTAGTATG     QPQRFSM       1    0
CAGCCGCAGCGTCATGAGCGT     QPQRHER       1    0
CAGCCGCAGGAGAAAAGGAGA     QPQEKRR       1    0
CAGCCGCAGGCGCTGGTGTTT     QPQALVF       1    0
CAGCCGCAGGTGCTGGGGTAG     QPQVLGQ       1    0
CAGCCGCAGTCTCATCGTATG     QPQSHRM       1    0
CAGCCGCAGTCTCTTCAACCG     QPQSLQP       1    0
CAGCCGCAGTCTGGTGCATAA     QPQSGA*       1    0
CAGCCGCAGTTGGAGTGGCTT     QPQLEWL       1    0
CAGCCGCAGTTGGTTTGGTTT     QPQLVWF       1    0
CAGCCGCAGTTTAAGATTCCA     QPQFKIP       1    0
CAGCCGCATAAGAATCAGCCT     QPHKNQP       1    0
CAGCCGCATAATGATGCTTCA     QPHNDAS       1    0
CAGCCGCATACTAATAATCAG     QPHTNNQ       1    0
CAGCCGCATACTAATCTTGAT     QPHTNLD       1    0
CAGCCGCATACTCCGGAGCTT     QPHTPEL       1    0
CAGCCGCATACTCCTAATGTA     QPHTPNV       1    0
CAGCCGCATACTCTGTATTCT     QPHTLYS       1    0
CAGCCGCATACTGTTAATATG     QPHTVNM       1    0
CAGCCGCATACTTCTCGTGAA     QPHTSRE       1    0
CAGCCGCATAGGTATGGGGAT     QPHRYGD       1    0
CAGCCGCATAGTTATGCGCTT     QPHSYAL       1    0
CAGCCGCATATGCATGATATA     QPHMHDI       1    0
CAGCCGCATCAGGAGTTGCCT     QPHQELP       1    0
CAGCCGCATCATGAGAAGAGA     QPHHEKR       1    0
CAGCCGCATCCGTTTAGGATA     QPHPFRI       1    0
CAGCCGCATCCTAGGTTTGAA     QPHPRFE       1    0
CAGCCGCATGGTCATACTATT     QPHGHTI       1    0
CAGCCGCATTATATGAGGACA     QPHYMRT       1    0
CAGCCGCATTCGGAGAGTCTG     QPHSESL       1    0
CAGCCGCATTCGGTGGCTGAA     QPHSVAE       1    0
CAGCCGCATTCTACTGATCCG     QPHSTDP       1    0
CAGCCGCCAACAAAAGAAAAA     QPPTKEK       1    0
CAGCCGCCGAAGGATAGGCAG     QPPKDRQ       1    0
CAGCCGCCGAATTTGAGTCGT     QPPNLSR       1    0
CAGCCGCCGACTGATGATTGT     QPPTDDC       1    0
CAGCCGCCGAGGCTGCCGCGT     QPPRLPR       1    0
CAGCCGCCGATGTTGTAGGCT     QPPMLQA       1    0
CAGCCGCCGCATATTCAGCGT     QPPHIQR       1    0
CAGCCGCCGCGTATTAAGGTG     QPPRIKV       1    0
CAGCCGCCGCTGAGGTTTTGG     QPPLRFW       1    0
CAGCCGCCGCTGAGGTTTTGT     QPPLRFC       1    0
CAGCCGCCGCTTCCGCAGGTT     QPPLPQV       1    0
CAGCCGCCGGAGCCTCAAGGA     QPPEPQG       1    0
CAGCCGCCGGCGTTTTCTATG     QPPAFSM       1    0
CAGCCGCCGGCTGTGCGTGGG     QPPAVRG       1    0
CAGCCGCCGGCTGTGCGTGGT     QPPAVRG       1    0
CAGCCGCCGGGTGCGAGTTCT     QPPGASS       1    0
CAGCCGCCGTAGAAGTCACAA     QPPQKSQ       1    0
CAGCCGCCGTCTACTCATAAG     QPPSTHK       1    0
CAGCCGCCGTTTCCGAATAAA     QPPFPNK       1    0
CAGCCGCCGTTTCCGAATATT     QPPFPNI       1    0
CAGCCGCCGTTTTGGCCTCAG     QPPFWPQ       1    0
CAGCCGCCTAAGACTAATACG     QPPKTNT       1    0
CAGCCGCCTACTGCGTATGCT     QPPTAYA       1    0
CAGCCGCCTAGGTCTGAGTCA     QPPRSES       1    0
CAGCCGCCTAGGTCTGAGTCT     QPPRSES       1    0
CAGCCGCCTAGTCATAAGCAT     QPPSHKH       1    0
CAGCCGCCTAGTCTGATTGAT     QPPSLID       1    0
CAGCCGCCTATGAATTGTTTA     QPPMNCL       1    0
CAGCCGCCTCAGTGGCGTATT     QPPQWRI       1    0
CAGCCGCCTCATACGCCTCAG     QPPHTPQ       1    0
CAGCCGCCTCATATTTCGACG     QPPHIST       1    0
CAGCCGCCTCGTATGTTGAAG     QPPRMLK       1    0
CAGCCGCCTCTTAGGCCGGTG     QPPLRPV       1    0
CAGCCGCCTCTTCCTGAGCGT     QPPLPER       1    0
CAGCCGCCTGAGACTAAAAAA     QPPETKK       1    0
CAGCCGCCTGATACTTATAAT     QPPDTYN       1    0
CAGCCGCCTGATCATACTTAG     QPPDHTQ       1    0
CAGCCGCCTGGTATTCCTACG     QPPGIPT       1    0
CAGCCGCCTGGTATTCCTACT     QPPGIPT       1    0
CAGCCGCCTGGTCGGGAGCGT     QPPGRER       1    0
CAGCCGCCTGTTAAGCAGAGA     QPPVKQR       1    0
CAGCCGCCTTAACAACAGCAA     QPP*QQQ       1    0
CAGCCGCCTTCTGCTTATATG     QPPSAYM       1    0
CAGCCGCCTTCTTGGGGTCAG     QPPSWGQ       1    0
CAGCCGCCTTGTATTGAACCG     QPPCIEP       1    0
CAGCCGCCTTTGGATTCTCGG     QPPLDSR       1    0
CAGCCGCCTTTTATTTCAAAA     QPPFISK       1    0
CAGCCGCGGAGTGGTTATCAT     QPRSGYH       1    0
CAGCCGCGGCATGTGAAGTAT     QPRHVKY       1    0
CAGCCGCGGCCGCATTCAAAA     QPRPHSK       1    0
CAGCCGCGGGTGTTGGATTAT     QPRVLDY       1    0
CAGCCGCGGTCTATGGCTCAT     QPRSMAH       1    0
CAGCCGCGGTCTCCGATTCCG     QPRSPIP       1    0
CAGCCGCGGTGGGATCTTGGG     QPRWDLG       1    0
CAGCCGCGGTGGTGGCCGGTT     QPRWWPV       1    0
CAGCCGCGTAATACTGATTCG     QPRNTDS       1    0
CAGCCGCGTACGCCGGGTATG     QPRTPGM       1    0
CAGCCGCGTAGTACGTCGGAT     QPRSTSD       1    0
CAGCCGCGTCAGTGGGCGCTT     QPRQWAL       1    0
CAGCCGCGTCATACTTATTTT     QPRHTYF       1    0
CAGCCGCGTCTGACGGGGACG     QPRLTGT       1    0
CAGCCGCGTCTGTGGGCGCTT     QPRLWAL       1    0
CAGCCGCGTGATACTAAGGTG     QPRDTKV       1    0
CAGCCGCGTGCTTGTTGTGAG     QPRACCE       1    0
CAGCCGCGTGGTGATACAAAA     QPRGDTK       1    0
CAGCCGCGTGGTGATACTTTT     QPRGDTF       1    0
CAGCCGCGTGTGGTGCAGTAG     QPRVVQQ       1    0
CAGCCGCGTTATAATTCAACG     QPRYNST       1    0
CAGCCGCGTTGGCCTTTGATT     QPRWPLI       1    0
CAGCCGCTGACGTCGTGTGGA     QPLTSCG       1    0
CAGCCGCTGACGTCGTGTGGT     QPLTSCG       1    0
CAGCCGCTGAGGTCGCATACT     QPLRSHT       1    0
CAGCCGCTGAGTAATCATCTT     QPLSNHL       1    0
CAGCCGCTGAGTGCGTTTACG     QPLSAFT       1    0
CAGCCGCTGCATCGTTGGATA     QPLHRWI       1    0
CAGCCGCTGCATCGTTGGATT     QPLHRWI       1    0
CAGCCGCTGCCTTTTGATTCA     QPLPFDS       1    0
CAGCCGCTGCCTTTTGATTCT     QPLPFDS       1    0
CAGCCGCTGCTGAAGCCGGTG     QPLLKPV       1    0
CAGCCGCTGGGGGAGAATTCG     QPLGENS       1    0
CAGCCGCTGGGTTTGTAGGTA     QPLGLQV       1    0
CAGCCGCTGGGTTTGTAGGTT     QPLGLQV       1    0
CAGCCGCTGGTTAATAGTCCG     QPLVNSP       1    0
CAGCCGCTGGTTGCGAGTCCG     QPLVASP       1    0
CAGCCGCTGTCTCCAAGAGAA     QPLSPRE       1    0
CAGCCGCTGTCTGGGCTAGCA     QPLSGLA       1    0
CAGCCGCTGTCTTTTAGTCCA     QPLSFSP       1    0
CAGCCGCTGTGGAATACTTTG     QPLWNTL       1    0
CAGCCGCTGTGGCCGCGTTTG     QPLWPRL       1    0
CAGCCGCTGTGGTTGTGGAAA     QPLWLWK       1    0
CAGCCGCTGTTTGGGGAGAAT     QPLFGEN       1    0
CAGCCGCTTAATTTGAGGTAT     QPLNLRY       1    0
CAGCCGCTTACTCCTCAGCTT     QPLTPQL       1    0
CAGCCGCTTAGGTCTGAGTAA     QPLRSE*       1    0
CAGCCGCTTAGTCTGCTTCGG     QPLSLLR       1    0
CAGCCGCTTATTTGGCCGTAG     QPLIWPQ       1    0
CAGCCGCTTCATTCGAGTCGA     QPLHSSR       1    0
CAGCCGCTTCCGTCTCTGGCG     QPLPSLA       1    0
CAGCCGCTTCCTAGTTTTGCT     QPLPSFA       1    0
CAGCCGCTTCGGATTTATCCT     QPLRIYP       1    0
CAGCCGCTTCTTTATAAGCCG     QPLLYKP       1    0
CAGCCGCTTGCTCATAGTCCT     QPLAHSP       1    0
CAGCCGCTTGGTGTTGCGTCG     QPLGVAS       1    0
CAGCCGCTTGTGGTTTTGCTG     QPLVVLL       1    0
CAGCCGCTTTATCATAGTAAA     QPLYHSK       1    0
CAGCCGCTTTCGAATGCTTAT     QPLSNAY       1    0
CAGCCGCTTTTTTAGGCTTCT     QPLFQAS       1    0
CAGCCGGAAACGACAAAGGAA     QPETTKE       1    0
CAGCCGGAGAATTCGAAGAAA     QPENSKK       1    0
CAGCCGGAGAATTCGAAGAAT     QPENSKN       1    0
CAGCCGGAGACGAATACTCAT     QPETNTH       1    0
CAGCCGGAGACGAGTATTAAT     QPETSIN       1    0
CAGCCGGAGACGGGGCAGAAG     QPETGQK       1    0
CAGCCGGAGACTCAGGCGTTT     QPETQAF       1    0
CAGCCGGAGAGGAGTATTGGT     QPERSIG       1    0
CAGCCGGAGCCAACAAAAGAA     QPEPTKE       1    0
CAGCCGGAGCCGGTTTGGCGG     QPEPVWR       1    0
CAGCCGGAGCCGGTTTGGCGT     QPEPVWR       1    0
CAGCCGGAGCCTACAAAAGAA     QPEPTKE       1    0
CAGCCGGAGCGAGCGAGGAGG     QPERARR       1    0
CAGCCGGAGCGTGCGAGGTGG     QPERARW       1    0
CAGCCGGAGCGTGTGATTACA     QPERVIT       1    0
CAGCCGGAGCTTGCTGTGCTG     QPELAVL       1    0
CAGCCGGAGGAGCATTATTCG     QPEEHYS       1    0
CAGCCGGAGGATAATCTGTAT     QPEDNLY       1    0
CAGCCGGAGGATGCGACTCTT     QPEDATL       1    0
CAGCCGGAGGGGGGTGGTGAT     QPEGGGD       1    0
CAGCCGGAGGGTCATAATACG     QPEGHNT       1    0
CAGCCGGAGGGTTCTGCTAAT     QPEGSAN       1    0
CAGCCGGAGTCGAGTAGGCTG     QPESSRL       1    0
CAGCCGGAGTCGAGTAGGCTT     QPESSRL       1    0
CAGCCGGAGTGGGATGGGGAT     QPEWDGD       1    0
CAGCCGGAGTTTACGGGTGGT     QPEFTGG       1    0
CAGCCGGATAAGTGGCAAACT     QPDKWQT       1    0
CAGCCGGATAATCTGTAGCCG     QPDNLQP       1    0
CAGCCGGATAATCTGTTGCCG     QPDNLLP       1    0
CAGCCGGATAATGTTCAGACT     QPDNVQT       1    0
CAGCCGGATACGACGATGATT     QPDTTMI       1    0
CAGCCGGATACGTCGGATCGG     QPDTSDR       1    0
CAGCCGGATATTAATCTGATG     QPDINLM       1    0
CAGCCGGATCCAGATAAGATG     QPDPDKM       1    0
CAGCCGGATCGGAGTAGAAAT     QPDRSRN       1    0
CAGCCGGATCGGGATTTTCGG     QPDRDFR       1    0
CAGCCGGATCGTGGTTATATT     QPDRGYI       1    0
CAGCCGGATCGTTGGCTGTCG     QPDRWLS       1    0
CAGCCGGATCTTACGGCGGTG     QPDLTAV       1    0
CAGCCGGATGCGGTTTTTGTG     QPDAVFV       1    0
CAGCCGGATGCGTCGACAACT     QPDASTT       1    0
CAGCCGGATGCGTCGACTACG     QPDASTT       1    0
CAGCCGGATGTGACGTAGCGG     QPDVTQR       1    0
CAGCCGGATTGGATTAGTCGG     QPDWISR       1    0
CAGCCGGATTTTAATCTGATG     QPDFNLM       1    0
CAGCCGGCGAAGGTGTCGTAT     QPAKVSY       1    0
CAGCCGGCGAATTCTAGTCCT     QPANSSP       1    0
CAGCCGGCGAGTGCTCTTGCG     QPASALA       1    0
CAGCCGGCGCATTGGCGTGGG     QPAHWRG       1    0
CAGCCGGCGGAGAATTAGGGT     QPAENQG       1    0
CAGCCGGCGGAGCTGGGTGGT     QPAELGG       1    0
CAGCCGGCGGAGCTTACGATT     QPAELTI       1    0
CAGCCGGCGGCGTGGATTGTT     QPAAWIV       1    0
CAGCCGGCGGGTCTTAATAAG     QPAGLNK       1    0
CAGCCGGCGTGTAAGTAGACA     QPACKQT       1    0
CAGCCGGCGTTTTGTACGCTT     QPAFCTL       1    0
CAGCCGGCTAAGTGGCCGTAG     QPAKWPQ       1    0
CAGCCGGCTACGAAGATTTAT     QPATKIY       1    0
CAGCCGGCTACTAGGTAGGCA     QPATRQA       1    0
CAGCCGGCTACTAGGTAGGCT     QPATRQA       1    0
CAGCCGGCTAGTTCGTTTATG     QPASSFM       1    0
CAGCCGGCTATTAATCAACCG     QPAINQP       1    0
CAGCCGGCTCAGAATCGTGTG     QPAQNRV       1    0
CAGCCGGCTCAGACGAAGGTG     QPAQTKV       1    0
CAGCCGGCTCTGGTGTGGACG     QPALVWT       1    0
CAGCCGGCTCTGGTGTGGACT     QPALVWT       1    0
CAGCCGGCTCTGTATCGTAAT     QPALYRN       1    0
CAGCCGGCTGATCGGTTGAGT     QPADRLS       1    0
CAGCCGGCTTATACGGATTCG     QPAYTDS       1    0
CAGCCGGCTTCTCAGTATGTA     QPASQYV       1    0
CAGCCGGCTTTGTCGTGGTCA     QPALSWS       1    0
CAGCCGGGGAATATGATGACA     QPGNMMT       1    0
CAGCCGGGGAGTCCTGCGGGG     QPGSPAG       1    0
CAGCCGGGGATTGTGCCGATG     QPGIVPM       1    0
CAGCCGGGGATTGTGCCGATT     QPGIVPI       1    0
CAGCCGGGGATTTATACAAAA     QPGIYTK       1    0
CAGCCGGGGCATAATGCGCGT     QPGHNAR       1    0
CAGCCGGGGCCGTGGCATTTA     QPGPWHL       1    0
CAGCCGGGGCGGACGAGTTGG     QPGRTSW       1    0
CAGCCGGGGCTTCGGGCGTTG     QPGLRAL       1    0
CAGCCGGGGCTTCGGGCGTTT     QPGLRAF       1    0
CAGCCGGGGGATTCGAATTTT     QPGDSNF       1    0
CAGCCGGGGGCTCATAATACG     QPGAHNT       1    0
CAGCCGGGGTAGAGTCCGATT     QPGQSPI       1    0
CAGCCGGGTAATACTCCGATG     QPGNTPM       1    0
CAGCCGGGTAATTCTTATCTA     QPGNSYL       1    0
CAGCCGGGTACGTGGCTTACT     QPGTWLT       1    0
CAGCCGGGTAGTCCTGCGGGG     QPGSPAG       1    0
CAGCCGGGTAGTTCTCAAGCA     QPGSSQA       1    0
CAGCCGGGTATGACGTTGCCT     QPGMTLP       1    0
CAGCCGGGTATTTTGAATCGA     QPGILNR       1    0
CAGCCGGGTATTTTTCCGACA     QPGIFPT       1    0
CAGCCGGGTCAGCCTGCGCCT     QPGQPAP       1    0
CAGCCGGGTCCTAAGCCTACT     QPGPKPT       1    0
CAGCCGGGTGAGCTGAATCTG     QPGELNL       1    0
CAGCCGGGTGATCTGAATAAT     QPGDLNN       1    0
CAGCCGGGTGATGATGATCGT     QPGDDDR       1    0
CAGCCGGGTGATTGGCGTTAT     QPGDWRY       1    0
CAGCCGGGTGCGGTTATTGCG     QPGAVIA       1    0
CAGCCGGGTGCTATGGGTAGT     QPGAMGS       1    0
CAGCCGGGTGGGAGTGGGAGA     QPGGSGR       1    0
CAGCCGGGTGGGAGTGGGAGT     QPGGSGS       1    0
CAGCCGGGTTAGGGTCAGTTT     QPGQGQF       1    0
CAGCCGGGTTCGCATCGGAGT     QPGSHRS       1    0
CAGCCGGGTTCGGGTATTAGT     QPGSGIS       1    0
CAGCCGGGTTCTATGGTGGAT     QPGSMVD       1    0
CAGCCGGGTTCTCCTAATGCT     QPGSPNA       1    0
CAGCCGGGTTGGTCTGATACG     QPGWSDT       1    0
CAGCCGGGTTTTCAGAATGAG     QPGFQNE       1    0
CAGCCGGTGACGAGAGAGAAA     QPVTREK       1    0
CAGCCGGTGACTTCGTATCAG     QPVTSYQ       1    0
CAGCCGGTGAGTCATCCGAAA     QPVSHPK       1    0
CAGCCGGTGATGAAACCAGGG     QPVMKPG       1    0
CAGCCGGTGATTACTTAAGGG     QPVIT*G       1    0
CAGCCGGTGCCTATTGCTTGT     QPVPIAC       1    0
CAGCCGGTGCGGGATCATGAT     QPVRDHD       1    0
CAGCCGGTGGGGAATAAGCCG     QPVGNKP       1    0
CAGCCGGTGGGGTGGTTGGGA     QPVGWLG       1    0
CAGCCGGTGGTGGCGCGTAGT     QPVVARS       1    0
CAGCCGGTGTAGGAGGCTCTG     QPVQEAL       1    0
CAGCCGGTGTCGCTTTCACAG     QPVSLSQ       1    0
CAGCCGGTGTCGTGTGTGAAT     QPVSCVN       1    0
CAGCCGGTGTCTATGGCGAAG     QPVSMAK       1    0
CAGCCGGTGTCTCATGATGTT     QPVSHDV       1    0
CAGCCGGTGTCTTGGAGTATG     QPVSWSM       1    0
CAGCCGGTGTGGCTGACGGTT     QPVWLTV       1    0
CAGCCGGTGTGGCTTCTGCCT     QPVWLLP       1    0
CAGCCGGTTACGCTTACTCAT     QPVTLTH       1    0
CAGCCGGTTACTACTAGACAG     QPVTTRQ       1    0
CAGCCGGTTAGGCCGGATACT     QPVRPDT       1    0
CAGCCGGTTCAGTAGACGGAA     QPVQQTE       1    0
CAGCCGGTTCAGTAGACGGAT     QPVQQTD       1    0
CAGCCGGTTCATGCGTCTATT     QPVHASI       1    0
CAGCCGGTTCGTCAGCATTGT     QPVRQHC       1    0
CAGCCGGTTCTGCGTTCTAGT     QPVLRSS       1    0
CAGCCGGTTCTTAGGCCGCCA     QPVLRPP       1    0
CAGCCGGTTCTTCTGCAGAAG     QPVLLQK       1    0
CAGCCGGTTGCTTGTGCTACT     QPVACAT       1    0
CAGCCGGTTGTTTCGAGGATG     QPVVSRM       1    0
CAGCCGGTTGTTTCTACTGTT     QPVVSTV       1    0
CAGCCGGTTTATAATTCTAAG     QPVYNSK       1    0
CAGCCGTAGAAGACGCAGGTG     QPQKTQV       1    0
CAGCCGTAGAAGACGCATCCT     QPQKTHP       1    0
CAGCCGTAGAAGGATATGGTT     QPQKDMV       1    0
CAGCCGTAGAGGTTGACGAAT     QPQRLTN       1    0
CAGCCGTAGCTGCAGCAGAAG     QPQLQQK       1    0
CAGCCGTAGGGTGCTGTTTTG     QPQGAVL       1    0
CAGCCGTAGGTTACGGGTCTA     QPQVTGL       1    0
CAGCCGTATAAGATTTGGAAT     QPYKIWN       1    0
CAGCCGTATAAGTTTGATGGT     QPYKFDG       1    0
CAGCCGTATAATCTGAGGACA     QPYNLRT       1    0
CAGCCGTATACTAATATTCAA     QPYTNIQ       1    0
CAGCCGTATACTAATATTCAT     QPYTNIH       1    0
CAGCCGTATACTACTGAGCGT     QPYTTER       1    0
CAGCCGTATACTAGGATGGAG     QPYTRME       1    0
CAGCCGTATAGGCCGAATACA     QPYRPNT       1    0
CAGCCGTATAGGTCTACGCCT     QPYRSTP       1    0
CAGCCGTATAGTAATAAGAAA     QPYSNKK       1    0
CAGCCGTATAGTTCGTATAGT     QPYSSYS       1    0
CAGCCGTATATGGAGTGGTCT     QPYMEWS       1    0
CAGCCGTATCAGCGTATTAAG     QPYQRIK       1    0
CAGCCGTATCAGTCTCCTAAT     QPYQSPN       1    0
CAGCCGTATCCGCCGAGTCCG     QPYPPSP       1    0
CAGCCGTATCCGGAGCAGCTT     QPYPEQL       1    0
CAGCCGTATCCTACGATTCTA     QPYPTIL       1    0
CAGCCGTATCCTCAGTTTTCG     QPYPQFS       1    0
CAGCCGTATCCTGCTAATCAA     QPYPANQ       1    0
CAGCCGTATCCTGCTAATCAT     QPYPANH       1    0
CAGCCGTATCGTGCTCCTGAG     QPYRAPE       1    0
CAGCCGTATCGTGCTCCTGAT     QPYRAPD       1    0
CAGCCGTATCTTACGTGTTCT     QPYLTCS       1    0
CAGCCGTATGATAATGCGGCT     QPYDNAA       1    0
CAGCCGTATGATTTTTAGGGT     QPYDFQG       1    0
CAGCCGTATGCGATGACGTCT     QPYAMTS       1    0
CAGCCGTATGCGCCAGAGGAA     QPYAPEE       1    0
CAGCCGTATGCGCTTTGGGTT     QPYALWV       1    0
CAGCCGTATGGGGGGAGTTTG     QPYGGSL       1    0
CAGCCGTATGGGTCGTATCGT     QPYGSYR       1    0
CAGCCGTATGGTTATAATTTT     QPYGYNF       1    0
CAGCCGTATTATCGGGTGGAT     QPYYRVD       1    0
CAGCCGTATTCGGTGATTGTT     QPYSVIV       1    0
CAGCCGTATTCGTGGGTTGTT     QPYSWVV       1    0
CAGCCGTATTCTGCTGCTTAT     QPYSAAY       1    0
CAGCCGTATTTGAGGCTTCGG     QPYLRLR       1    0
CAGCCGTATTTGGATAAAAAG     QPYLDKK       1    0
CAGCCGTATTTTCCTACTGCG     QPYFPTA       1    0
CAGCCGTCGACGACTGGGTTT     QPSTTGF       1    0
CAGCCGTCGACTCAGAGGGTA     QPSTQRV       1    0
CAGCCGTCGACTCAGAGGGTT     QPSTQRV       1    0
CAGCCGTCGAGTACGGAGAAA     QPSSTEK       1    0
CAGCCGTCGCAGACGAAGAAT     QPSQTKN       1    0
CAGCCGTCGCCTAGAACAAAA     QPSPRTK       1    0
CAGCCGTCGCGGAATTATTCG     QPSRNYS       1    0
CAGCCGTCGCGTAATCTGTCG     QPSRNLS       1    0
CAGCCGTCGCTTGCGACTCTG     QPSLATL       1    0
CAGCCGTCGGAGTGTACTGAT     QPSECTD       1    0
CAGCCGTCGGATTCTCATTCT     QPSDSHS       1    0
CAGCCGTCGGCGTGGATTGTT     QPSAWIV       1    0
CAGCCGTCGGCTGCTTTGGGT     QPSAALG       1    0
CAGCCGTCGGCTTCTATTTAT     QPSASIY       1    0
CAGCCGTCGGTGCTGAGTGAG     QPSVLSE       1    0
CAGCCGTCGTATGGTGAGGCT     QPSYGEA       1    0
CAGCCGTCGTCTAGTTGGACG     QPSSSWT       1    0
CAGCCGTCGTGGACGAATTTG     QPSWTNL       1    0
CAGCCGTCGTTTCCGAAGCGG     QPSFPKR       1    0
CAGCCGTCTAAGATGCCGATG     QPSKMPM       1    0
CAGCCGTCTACGCGGGAGTTG     QPSTREL       1    0
CAGCCGTCTACGGAGGATCGG     QPSTEDR       1    0
CAGCCGTCTACTCATGAGTAA     QPSTHE*       1    0
CAGCCGTCTCATACTGCTACT     QPSHTAT       1    0
CAGCCGTCTCCGCCTTTGCGG     QPSPPLR       1    0
CAGCCGTCTCCGCCTTTGCTT     QPSPPLL       1    0
CAGCCGTCTCTGACTAATGCT     QPSLTNA       1    0
CAGCCGTCTCTGCGGCAGTCT     QPSLRQS       1    0
CAGCCGTCTCTTATTATGCTA     QPSLIML       1    0
CAGCCGTCTCTTATTATGCTT     QPSLIML       1    0
CAGCCGTCTGCTGAGAATTAA     QPSAEN*       1    0
CAGCCGTCTTATTTGGCGACA     QPSYLAT       1    0
CAGCCGTCTTTGATTCCTGAA     QPSLIPE       1    0
CAGCCGTCTTTGATTCCTGAT     QPSLIPD       1    0
CAGCCGTGGACTAATAGTAGG     QPWTNSR       1    0
CAGCCGTGGAGTCGTCCGGAG     QPWSRPE       1    0
CAGCCGTGGATGTATGAGCGG     QPWMYER       1    0
CAGCCGTGGATTGCGCCTATT     QPWIAPI       1    0
CAGCCGTGGCATTATTTGACG     QPWHYLT       1    0
CAGCCGTGGGAGAAAGCAGGA     QPWEKAG       1    0
CAGCCGTGGGGGCCGGCGGCA     QPWGPAA       1    0
CAGCCGTGGGGGCCGGCGGCT     QPWGPAA       1    0
CAGCCGTGGGGTTATTGGCGT     QPWGYWR       1    0
CAGCCGTGGTAGAAGGATGTG     QPWQKDV       1    0
CAGCCGTGGTCGTTGCAGGTG     QPWSLQV       1    0
CAGCCGTGGTGGGCTGTTTGT     QPWWAVC       1    0
CAGCCGTGTAAGAGTATGATT     QPCKSMI       1    0
CAGCCGTGTCAGGCGATTGCT     QPCQAIA       1    0
CAGCCGTGTCCTATGCTTATT     QPCPMLI       1    0
CAGCCGTGTCCTCGTACTAAT     QPCPRTN       1    0
CAGCCGTGTCTTACTCCTATT     QPCLTPI       1    0
CAGCCGTGTGGTCCGGCTTGT     QPCGPAC       1    0
CAGCCGTGTTGTAATTCGAAG     QPCCNSK       1    0
CAGCCGTTGATTACGGAGAAT     QPLITEN       1    0
CAGCCGTTGCATCATCCTGAA     QPLHHPE       1    0
CAGCCGTTGCATCATCCTGAT     QPLHHPD       1    0
CAGCCGTTGCCGGGATAGGTA     QPLPGQV       1    0
CAGCCGTTGCTTTATAGGCTT     QPLLYRL       1    0
CAGCCGTTGGATGTTACGTCT     QPLDVTS       1    0
CAGCCGTTGGCTATTGTTCGT     QPLAIVR       1    0
CAGCCGTTGGTTTCTTTTTAA     QPLVSF*       1    0
CAGCCGTTGTATAGTTCTTGT     QPLYSSC       1    0
CAGCCGTTGTCTCATGGGGAT     QPLSHGD       1    0
CAGCCGTTGTTGGGGCATCCT     QPLLGHP       1    0
CAGCCGTTGTTTAGGAATGAT     QPLFRND       1    0
CAGCCGTTTAAGAGGGAGGCT     QPFKREA       1    0
CAGCCGTTTAAGCCTGTGACT     QPFKPVT       1    0
CAGCCGTTTAATCCGGTTACT     QPFNPVT       1    0
CAGCCGTTTACGCATGATTCT     QPFTHDS       1    0
CAGCCGTTTACGTTGAGGCAG     QPFTLRQ       1    0
CAGCCGTTTAGGGATGTGGCG     QPFRDVA       1    0
CAGCCGTTTAGGGATTATACA     QPFRDYT       1    0
CAGCCGTTTATGGCTGCGAAT     QPFMAAN       1    0
CAGCCGTTTATTCTGCATCAT     QPFILHH       1    0
CAGCCGTTTCGTACGCCTGTT     QPFRTPV       1    0
CAGCCGTTTGCGGGGGTGAAG     QPFAGVK       1    0
CAGCCGTTTGGTTATCGGTCT     QPFGYRS       1    0
CAGCCGTTTTCTTGTGTGAGT     QPFSCVS       1    0
CAGCCGTTTTTGACTTGGAAG     QPFLTWK       1    0
CAGCCTAAGAAAGTGGAACCT     QPKKVEP       1    0
CAGCCTAAGACGCCGCCTCAA     QPKTPPQ       1    0
CAGCCTAAGACGCCGCCTCAT     QPKTPPH       1    0
CAGCCTAAGATGTGGTCGCTG     QPKMWSL       1    0
CAGCCTAAGCAGGGGTTGTGG     QPKQGLW       1    0
CAGCCTAAGCCGCCTGGGTGG     QPKPPGW       1    0
CAGCCTAAGCCGTTGGATCCG     QPKPLDP       1    0
CAGCCTAAGCCGTTGGATCCT     QPKPLDP       1    0
CAGCCTAAGCCTATTACGCCT     QPKPITP       1    0
CAGCCTAAGCTGATGTCGTGG     QPKLMSW       1    0
CAGCCTAAGCTTACGAATACT     QPKLTNT       1    0
CAGCCTAAGGAGGATTTTGGT     QPKEDFG       1    0
CAGCCTAAGGATCCGTCTAAT     QPKDPSN       1    0
CAGCCTAAGGCGCTGCCTTCG     QPKALPS       1    0
CAGCCTAAGGGGCCGCAAAGA     QPKGPQR       1    0
CAGCCTAAGGGGCCGCATAGT     QPKGPHS       1    0
CAGCCTAAGGGTTTGACTCTG     QPKGLTL       1    0
CAGCCTAAGGTGATTGCGCAA     QPKVIAQ       1    0
CAGCCTAAGGTGGGGCTTACG     QPKVGLT       1    0
CAGCCTAAGTAGGCGGAGAAG     QPKQAEK       1    0
CAGCCTAAGTAGGTTCTTCGA     QPKQVLR       1    0
CAGCCTAAGTAGGTTCTTCGT     QPKQVLR       1    0
CAGCCTAAGTATTTTTCGATG     QPKYFSM       1    0
CAGCCTAAGTCTGCGTATCCA     QPKSAYP       1    0
CAGCCTAAGTGGTATGTGCGA     QPKWYVR       1    0
CAGCCTAAGTGGTATGTGCGT     QPKWYVR       1    0
CAGCCTAAGTTGTATCATAGA     QPKLYHR       1    0
CAGCCTAAGTTGTATCATAGT     QPKLYHS       1    0
CAGCCTAAGTTGTGGTCGCTG     QPKLWSL       1    0
CAGCCTAATAATGGTGCGTGG     QPNNGAW       1    0
CAGCCTAATACGTTTTATAGA     QPNTFYR       1    0
CAGCCTAATACGTTTTATAGT     QPNTFYS       1    0
CAGCCTAATACTCTGCTTGGT     QPNTLLG       1    0
CAGCCTAATAGTCCGCGGGGT     QPNSPRG       1    0
CAGCCTAATAGTCGTCTTCTT     QPNSRLL       1    0
CAGCCTAATAGTGAGAAGGCA     QPNSEKA       1    0
CAGCCTAATAGTGATACTAGG     QPNSDTR       1    0
CAGCCTAATAGTGGGTATGGT     QPNSGYG       1    0
CAGCCTAATATGGTTGGGTAT     QPNMVGY       1    0
CAGCCTAATATTTATAGGAGT     QPNIYRS       1    0
CAGCCTAATCAGAATTCGTCT     QPNQNSS       1    0
CAGCCTAATCAGATGGAGGGG     QPNQMEG       1    0
CAGCCTAATCAGGATACTTCG     QPNQDTS       1    0
CAGCCTAATCATCGTCTTAGT     QPNHRLS       1    0
CAGCCTAATCGGCCTAATATA     QPNRPNI       1    0
CAGCCTAATCTGCCTCCTGAT     QPNLPPD       1    0
CAGCCTAATCTTCGGGCTAAT     QPNLRAN       1    0
CAGCCTAATGATGATAAGTCA     QPNDDKS       1    0
CAGCCTAATGATGCGTATATG     QPNDAYM       1    0
CAGCCTAATGCTGGTGAGCAA     QPNAGEQ       1    0
CAGCCTAATGGGAGGCATGTG     QPNGRHV       1    0
CAGCCTAATGGGATTCTTAGT     QPNGILS       1    0
CAGCCTAATGGGCCTCAGAGT     QPNGPQS       1    0
CAGCCTAATGTGCCGTTTGAT     QPNVPFD       1    0
CAGCCTAATGTGCGTGAGATT     QPNVREI       1    0
CAGCCTAATGTGTATTTTGAA     QPNVYFE       1    0
CAGCCTAATGTGTTGCTTAAG     QPNVLLK       1    0
CAGCCTAATGTTTATTCGAAA     QPNVYSK       1    0
CAGCCTAATTATCATAATGCG     QPNYHNA       1    0
CAGCCTAATTCAAGGACGAAG     QPNSRTK       1    0
CAGCCTAATTCGACTGAAGGT     QPNSTEG       1    0
CAGCCTAATTCGTCTACGTCT     QPNSSTS       1    0
CAGCCTAATTCTACTTATGCG     QPNSTYA       1    0
CAGCCTAATTTGACTTTTTAT     QPNLTFY       1    0
CAGCCTACGAAGGAGATTCAG     QPTKEIQ       1    0
CAGCCTACGATGATTCGTATA     QPTMIRI       1    0
CAGCCTACGATGATTCGTATT     QPTMIRI       1    0
CAGCCTACGATTCGGGAGTTG     QPTIREL       1    0
CAGCCTACGATTGCTACTACG     QPTIATT       1    0
CAGCCTACGCAGAGTTTTCCG     QPTQSFP       1    0
CAGCCTACGCAGAGTTTTCCT     QPTQSFP       1    0
CAGCCTACGCAGCAGTTTCAG     QPTQQFQ       1    0
CAGCCTACGCATCCTGCGATG     QPTHPAM       1    0
CAGCCTACGCATGGGCGTCCT     QPTHGRP       1    0
CAGCCTACGCCGAATGATATG     QPTPNDM       1    0
CAGCCTACGCCTACGCCTCTG     QPTPTPL       1    0
CAGCCTACGCCTAGTAGGCTG     QPTPSRL       1    0
CAGCCTACGCGGTCTTGGAGA     QPTRSWR       1    0
CAGCCTACGCTGACTCGTTCT     QPTLTRS       1    0
CAGCCTACGCTGCAGTTTCAG     QPTLQFQ       1    0
CAGCCTACGCTGCCGTCACAG     QPTLPSQ       1    0
CAGCCTACGCTGTAGATGAAG     QPTLQMK       1    0
CAGCCTACGCTGTCTCGTCTG     QPTLSRL       1    0
CAGCCTACGCTTTATACGAAT     QPTLYTN       1    0
CAGCCTACGGAGGGTTATGAA     QPTEGYE       1    0
CAGCCTACGGATAGGTTGTCT     QPTDRLS       1    0
CAGCCTACGGATTCTGGTTTG     QPTDSGL       1    0
CAGCCTACGGATTGGGATGTG     QPTDWDV       1    0
CAGCCTACGGTTTTTCATATG     QPTVFHM       1    0
CAGCCTACGTAGACGAGTGAT     QPTQTSD       1    0
CAGCCTACGTCGAGTTATAGT     QPTSSYS       1    0
CAGCCTACGTGGTCTTATTCG     QPTWSYS       1    0
CAGCCTACGTTGGGTAAGCAA     QPTLGKQ       1    0
CAGCCTACTAAGCTTGAGGAT     QPTKLED       1    0
CAGCCTACTAAGGATGGTCCG     QPTKDGP       1    0
CAGCCTACTAATAGTTCGTTT     QPTNSSF       1    0
CAGCCTACTAATCGGAATTAT     QPTNRNY       1    0
CAGCCTACTAATTTGTTGCAT     QPTNLLH       1    0
CAGCCTACTAGTGGTTTTGGG     QPTSGFG       1    0
CAGCCTACTATTGTTAAGTCT     QPTIVKS       1    0
CAGCCTACTCGGGGTCTTAAG     QPTRGLK       1    0
CAGCCTACTCGTAATTTGTCT     QPTRNLS       1    0
CAGCCTACTCTTCGTACACAA     QPTLRTQ       1    0
CAGCCTACTGAGAAGGTGGGT     QPTEKVG       1    0
CAGCCTACTGATAATATTCGT     QPTDNIR       1    0
CAGCCTACTGGTGTGACTGCA     QPTGVTA       1    0
CAGCCTACTGGTGTGACTGCT     QPTGVTA       1    0
CAGCCTACTGTTAAGCATTAG     QPTVKHQ       1    0
CAGCCTACTTAGACTGCGATG     QPTQTAM       1    0
CAGCCTACTTATATGATTTTT     QPTYMIF       1    0
CAGCCTACTTATTCTGCTCTT     QPTYSAL       1    0
CAGCCTACTTCGAATTTGACT     QPTSNLT       1    0
CAGCCTACTTCTAATAGGAAG     QPTSNRK       1    0
CAGCCTACTTCTTATGCTAAG     QPTSYAK       1    0
CAGCCTACTTGGGATGAGAAG     QPTWDEK       1    0
CAGCCTACTTTGAAGGGTAAA     QPTLKGK       1    0
CAGCCTACTTTGAAGGGTAAT     QPTLKGN       1    0
CAGCCTACTTTGCCGGTTTTG     QPTLPVL       1    0
CAGCCTAGGAAGACTCAGGCG     QPRKTQA       1    0
CAGCCTAGGACGAATGATGCT     QPRTNDA       1    0
CAGCCTAGGACGGTGACTGAT     QPRTVTD       1    0
CAGCCTAGGAGTGGTAATGCG     QPRSGNA       1    0
CAGCCTAGGATGGATCTTTTT     QPRMDLF       1    0
CAGCCTAGGATTGTTCCGGCT     QPRIVPA       1    0
CAGCCTAGGCCTCCGCTGATG     QPRPPLM       1    0
CAGCCTAGGCTTACGAATCTG     QPRLTNL       1    0
CAGCCTAGGCTTGGTACTGCA     QPRLGTA       1    0
CAGCCTAGGGAGTCGGGGATT     QPRESGI       1    0
CAGCCTAGGGATACTCTTGTG     QPRDTLV       1    0
CAGCCTAGGGATCCGTAGCCG     QPRDPQP       1    0
CAGCCTAGGGATGCTCATACG     QPRDAHT       1    0
CAGCCTAGGGCTGCTGCGACG     QPRAAAT       1    0
CAGCCTAGGTCGACTCAGGCG     QPRSTQA       1    0
CAGCCTAGGTGTCTTAATGAT     QPRCLND       1    0
CAGCCTAGGTTTTTGGATATA     QPRFLDI       1    0
CAGCCTAGTAATACGAGTAAG     QPSNTSK       1    0
CAGCCTAGTAATTCGTCGGAT     QPSNSSD       1    0
CAGCCTAGTACGACTAGTCAG     QPSTTSQ       1    0
CAGCCTAGTAGGTATGCGTAG     QPSRYAQ       1    0
CAGCCTAGTAGTGATGCTCCT     QPSSDAP       1    0
CAGCCTAGTCCTCCTCTGACA     QPSPPLT       1    0
CAGCCTAGTCCTCTGCGGGTT     QPSPLRV       1    0
CAGCCTAGTCTGAGGGGGCTT     QPSLRGL       1    0
CAGCCTAGTGAGAATACGGAT     QPSENTD       1    0
CAGCCTAGTGATATGAAAAGT     QPSDMKS       1    0
CAGCCTAGTGATTCTTTGACG     QPSDSLT       1    0
CAGCCTAGTGCGCGTACTTAT     QPSARTY       1    0
CAGCCTAGTGGTGGTCCGTGG     QPSGGPW       1    0
CAGCCTAGTGTTTTGGGTACG     QPSVLGT       1    0
CAGCCTAGTTATCTGACTTAT     QPSYLTY       1    0
CAGCCTAGTTCGTCGATGTTT     QPSSSMF       1    0
CAGCCTAGTTCGTGGCCGGGA     QPSSWPG       1    0
CAGCCTAGTTGGTGTAAGCCG     QPSWCKP       1    0
CAGCCTAGTTTTTCGTGGCTG     QPSFSWL       1    0
CAGCCTATGAAGAGTCGTATG     QPMKSRM       1    0
CAGCCTATGACGTGGTATAAT     QPMTWYN       1    0
CAGCCTATGACGTGTCGTCCG     QPMTCRP       1    0
CAGCCTATGACTTTTGAGCTG     QPMTFEL       1    0
CAGCCTATGATTACGTATCCA     QPMITYP       1    0
CAGCCTATGATTCGGCATTTT     QPMIRHF       1    0
CAGCCTATGCCGACTAGGCCG     QPMPTRP       1    0
CAGCCTATGCCGACTTGGCCG     QPMPTWP       1    0
CAGCCTATGCGGGATTTGTGG     QPMRDLW       1    0
CAGCCTATGGAGACGCCTACA     QPMETPT       1    0
CAGCCTATGGAGATGGATGTT     QPMEMDV       1    0
CAGCCTATGGATGCTAAGTGG     QPMDAKW       1    0
CAGCCTATGGTGATTACTTAA     QPMVIT*       1    0
CAGCCTATGGTGGCTTAGACA     QPMVAQT       1    0
CAGCCTATGGTGGCTTAGACT     QPMVAQT       1    0
CAGCCTATGTTGGTGAATTGG     QPMLVNW       1    0
CAGCCTATGTTTGCGGATTGG     QPMFADW       1    0
CAGCCTATTATTCCTCCTTAG     QPIIPPQ       1    0
CAGCCTATTATTCCTGGTCGG     QPIIPGR       1    0
CAGCCTATTCAGGTTGAGACT     QPIQVET       1    0
CAGCCTATTCATGAGACGCGT     QPIHETR       1    0
CAGCCTATTCCTCATTAGGCT     QPIPHQA       1    0
CAGCCTATTCGTTCGAATGCT     QPIRSNA       1    0
CAGCCTATTGCGAAGCCGTGG     QPIAKPW       1    0
CAGCCTATTGGGGAGCGGCTT     QPIGERL       1    0
CAGCCTATTTATAGTCATGAG     QPIYSHE       1    0
CAGCCTATTTCGCGTGAGTAT     QPISREY       1    0
CAGCCTATTTCTCAGCATACA     QPISQHT       1    0
CAGCCTATTTGGTTGCTGGGT     QPIWLLG       1    0
CAGCCTATTTTTCAGTCTCAT     QPIFQSH       1    0
CAGCCTCAAAAGGAGAGGGGA     QPQKERG       1    0
CAGCCTCAGAATGATAGTTTG     QPQNDSL       1    0
CAGCCTCAGAATTATCGTAGT     QPQNYRS       1    0
CAGCCTCAGACGGGGAGACCG     QPQTGRP       1    0
CAGCCTCAGACTAATCATAAT     QPQTNHN       1    0
CAGCCTCAGAGGACGGTTATA     QPQRTVI       1    0
CAGCCTCAGAGTACGCTTCGT     QPQSTLR       1    0
CAGCCTCAGATGAGGTAGCTG     QPQMRQL       1    0
CAGCCTCAGATGTGGATTCTT     QPQMWIL       1    0
CAGCCTCAGCAGATGACTTCG     QPQQMTS       1    0
CAGCCTCAGCATAGTTGTTAT     QPQHSCY       1    0
CAGCCTCAGCCGATTGAGGAG     QPQPIEE       1    0
CAGCCTCAGGAGAGTCCTCGT     QPQESPR       1    0
CAGCCTCAGGCGCAGCTTAAG     QPQAQLK       1    0
CAGCCTCAGGCGGGTCCTTGG     QPQAGPW       1    0
CAGCCTCAGGGGGAGAATAGT     QPQGENS       1    0
CAGCCTCAGGGTAATGAGACT     QPQGNET       1    0
CAGCCTCAGGGTGTGTGGATG     QPQGVWM       1    0
CAGCCTCAGGTGATTACGAGT     QPQVITS       1    0
CAGCCTCAGGTTATGGCTGAT     QPQVMAD       1    0
CAGCCTCAGTATATGACTGCT     QPQYMTA       1    0
CAGCCTCAGTATGGGACTCAA     QPQYGTQ       1    0
CAGCCTCAGTATGGGACTCTA     QPQYGTL       1    0
CAGCCTCAGTATGGGACTCTT     QPQYGTL       1    0
CAGCCTCAGTATTGTGCTACT     QPQYCAT       1    0
CAGCCTCAGTGGAAAAAGCGG     QPQWKKR       1    0
CAGCCTCAGTTTATTCTTAAG     QPQFILK       1    0
CAGCCTCAGTTTATTCTTATT     QPQFILI       1    0
CAGCCTCATAAGGGTACGGCG     QPHKGTA       1    0
CAGCCTCATAATATGAGGGCG     QPHNMRA       1    0
CAGCCTCATAATCAGCCGCTG     QPHNQPL       1    0
CAGCCTCATACGTGGTCTTTT     QPHTWSF       1    0
CAGCCTCATACGTTGGTGACT     QPHTLVT       1    0
CAGCCTCATACTGATATGCTG     QPHTDML       1    0
CAGCCTCATAGGTTGGTGTTT     QPHRLVF       1    0
CAGCCTCATATTGGGCAGTCG     QPHIGQS       1    0
CAGCCTCATCATCATATGTTA     QPHHHML       1    0
CAGCCTCATCATCTGGATGCG     QPHHLDA       1    0
CAGCCTCATCCTTCTTTGGTT     QPHPSLV       1    0
CAGCCTCATCGGTTTCATTGG     QPHRFHW       1    0
CAGCCTCATCTGAATAGGAGT     QPHLNRS       1    0
CAGCCTCATCTTCTTCAGTAT     QPHLLQY       1    0
CAGCCTCATGCTAGGATTCAG     QPHARIQ       1    0
CAGCCTCATGGGAAGGCGGTG     QPHGKAV       1    0
CAGCCTCATGGGAAGTCGCCG     QPHGKSP       1    0
CAGCCTCATGGGACGCGTAAT     QPHGTRN       1    0
CAGCCTCATTAGATTGGGGGT     QPHQIGG       1    0
CAGCCTCATTAGCTGCATGGT     QPHQLHG       1    0
CAGCCTCATTCGCTTAGTCCA     QPHSLSP       1    0
CAGCCTCATTTGAAGACTTTT     QPHLKTF       1    0
CAGCCTCATTTGACGGAAACG     QPHLTET       1    0
CAGCCTCATTTTCAGATAATA     QPHFQII       1    0
CAGCCTCATTTTCAGATTAGT     QPHFQIS       1    0
CAGCCTCATTTTGCTCCTGGG     QPHFAPG       1    0
CAGCCTCATTTTGGTTAGAAG     QPHFGQK       1    0
CAGCCTCCACAGAAAAAACCG     QPPQKKP       1    0
CAGCCTCCGAAGATGAGGACG     QPPKMRT       1    0
CAGCCTCCGAAGTGGCCTAGT     QPPKWPS       1    0
CAGCCTCCGACGGATGTGAAG     QPPTDVK       1    0
CAGCCTCCGAGTAGTGATGCT     QPPSSDA       1    0
CAGCCTCCGATGACTAGGCAT     QPPMTRH       1    0
CAGCCTCCGATTGGGGTGGTA     QPPIGVV       1    0
CAGCCTCCGATTGGGGTGGTT     QPPIGVV       1    0
CAGCCTCCGATTGGGGTTTAA     QPPIGV*       1    0
CAGCCTCCGGGGCGGGATCTG     QPPGRDL       1    0
CAGCCTCCGGGTATGATTATT     QPPGMII       1    0
CAGCCTCCGGGTCGGTCTCCT     QPPGRSP       1    0
CAGCCTCCGGTGCTGTATTTT     QPPVLYF       1    0
CAGCCTCCGTCTGATCCTCAT     QPPSDPH       1    0
CAGCCTCCGTGGCTGCAAAAA     QPPWLQK       1    0
CAGCCTCCGTGGTGGCATAAG     QPPWWHK       1    0
CAGCCTCCTAAGACGTTGTCA     QPPKTLS       1    0
CAGCCTCCTAATGAGCCGACT     QPPNEPT       1    0
CAGCCTCCTACGATGACAAGT     QPPTMTS       1    0
CAGCCTCCTACGCATGGGCAA     QPPTHGQ       1    0
CAGCCTCCTACTCAGGCTTGG     QPPTQAW       1    0
CAGCCTCCTACTCCTTTTTCG     QPPTPFS       1    0
CAGCCTCCTACTTAGTAGACG     QPPTQQT       1    0
CAGCCTCCTAGTCCGCTTTGT     QPPSPLC       1    0
CAGCCTCCTAGTCCTGATTAA     QPPSPD*       1    0
CAGCCTCCTATTCGGATTGTA     QPPIRIV       1    0
CAGCCTCCTCAGATTAAACCG     QPPQIKP       1    0
CAGCCTCCTCAGATTAATCCG     QPPQINP       1    0
CAGCCTCCTCTGTGTCCGCCA     QPPLCPP       1    0
CAGCCTCCTCTTGGGAATCCT     QPPLGNP       1    0
CAGCCTCCTCTTTATTATTTT     QPPLYYF       1    0
CAGCCTCCTCTTTGGAGTTGG     QPPLWSW       1    0
CAGCCTCCTGAGATGATGAAA     QPPEMMK       1    0
CAGCCTCCTGAGATGATGAAT     QPPEMMN       1    0
CAGCCTCCTGATAGTTCTTCG     QPPDSSS       1    0
CAGCCTCCTGCGCTTGCGTTA     QPPALAL       1    0
CAGCCTCCTGCTCTGAGGCAA     QPPALRQ       1    0
CAGCCTCCTGCTGCTAAGACT     QPPAAKT       1    0
CAGCCTCCTGCTGGTGATTCA     QPPAGDS       1    0
CAGCCTCCTGGGTATGGGATA     QPPGYGI       1    0
CAGCCTCCTGGTAATACTGAG     QPPGNTE       1    0
CAGCCTCCTGTGCAGCTGTCG     QPPVQLS       1    0
CAGCCTCCTGTTAGTAAGCAA     QPPVSKQ       1    0
CAGCCTCCTGTTTTTTAAACG     QPPVF*T       1    0
CAGCCTCCTTCGCCTTCTATG     QPPSPSM       1    0
CAGCCTCCTTCTATGCGGGAA     QPPSMRE       1    0
CAGCCTCCTTCTATGCGGGAT     QPPSMRD       1    0
CAGCCTCCTTTTACGATTGGG     QPPFTIG       1    0
CAGCCTCCTTTTGATCAAACT     QPPFDQT       1    0
CAGCCTCGAAAAGAGACGAAG     QPRKETK       1    0
CAGCCTCGGACTGGGACTGCT     QPRTGTA       1    0
CAGCCTCGGAGTCTTGCTGAT     QPRSLAD       1    0
CAGCCTCGGCAGGATATTTGG     QPRQDIW       1    0
CAGCCTCGGCAGGATATTTGT     QPRQDIC       1    0
CAGCCTCGGGCGGTGGCGTAA     QPRAVA*       1    0
CAGCCTCGGGTGACTCAGTCG     QPRVTQS       1    0
CAGCCTCGGGTTAATTATACG     QPRVNYT       1    0
CAGCCTCGGTCTGAGGTGCGT     QPRSEVR       1    0
CAGCCTCGTAGTCATGAGAAG     QPRSHEK       1    0
CAGCCTCGTATTACGAGTCAG     QPRITSQ       1    0
CAGCCTCGTCAGCCTGATCCT     QPRQPDP       1    0
CAGCCTCGTCATACGCCTCAT     QPRHTPH       1    0
CAGCCTCGTCTGCATGTGTAT     QPRLHVY       1    0
CAGCCTCGTGAGTATTGGCAT     QPREYWH       1    0
CAGCCTCGTGCGAGTCATAAT     QPRASHN       1    0
CAGCCTCGTTATACAGCAAAG     QPRYTAK       1    0
CAGCCTCGTTGTAGTGATGAT     QPRCSDD       1    0
CAGCCTCTGAAGGAGCTGCCT     QPLKELP       1    0
CAGCCTCTGAATTCGACTACG     QPLNSTT       1    0
CAGCCTCTGAATTTGATTGCT     QPLNLIA       1    0
CAGCCTCTGACGCAGAGTCCG     QPLTQSP       1    0
CAGCCTCTGACGTCTAGTCTG     QPLTSSL       1    0
CAGCCTCTGACTGTTTCTGAT     QPLTVSD       1    0
CAGCCTCTGATTCCTCTTGAG     QPLIPLE       1    0
CAGCCTCTGCCGGCGCCTAAT     QPLPAPN       1    0
CAGCCTCTGCGGCTGGCGTTT     QPLRLAF       1    0
CAGCCTCTGGATAAGTGGTAA     QPLDKW*       1    0
CAGCCTCTGGCGTTGTGGCTT     QPLALWL       1    0
CAGCCTCTGGCGTTGTGTCTT     QPLALCL       1    0
CAGCCTCTGGGGCTGGATTTG     QPLGLDL       1    0
CAGCCTCTGTAGGTTGATCCG     QPLQVDP       1    0
CAGCCTCTGTCGTTGGTGCAT     QPLSLVH       1    0
CAGCCTCTTAAGAGTGGTCCA     QPLKSGP       1    0
CAGCCTCTTAATTGGCTGAGG     QPLNWLR       1    0
CAGCCTCTTACGTTTTCGACG     QPLTFST       1    0
CAGCCTCTTAGGCAGGGGCAG     QPLRQGQ       1    0
CAGCCTCTTAGTGCTATGCCT     QPLSAMP       1    0
CAGCCTCTTATGAGGGAGTTT     QPLMREF       1    0
CAGCCTCTTATGCGTATTCAG     QPLMRIQ       1    0
CAGCCTCTTATGCTTCGGCAT     QPLMLRH       1    0
CAGCCTCTTCAGACTCTTACT     QPLQTLT       1    0
CAGCCTCTTCAGCATTTGCTG     QPLQHLL       1    0
CAGCCTCTTCATATGACTGCG     QPLHMTA       1    0
CAGCCTCTTCCGCTTAATCAT     QPLPLNH       1    0
CAGCCTCTTCGGACTTATCAT     QPLRTYH       1    0
CAGCCTCTTCGGACTTATCTG     QPLRTYL       1    0
CAGCCTCTTCGTGTGACGTCT     QPLRVTS       1    0
CAGCCTCTTGATTGGATGAAA     QPLDWMK       1    0
CAGCCTCTTGGTATTTGGAAG     QPLGIWK       1    0
CAGCCTCTTGTGCATCATAAG     QPLVHHK       1    0
CAGCCTCTTTATATTGCGGAA     QPLYIAE       1    0
CAGCCTCTTTATGGGCCTATT     QPLYGPI       1    0
CAGCCTCTTTATTATCTTGAA     QPLYYLE       1    0
CAGCCTCTTTTTACGCAGTTT     QPLFTQF       1    0
CAGCCTGAGAATCAAAGAAAA     QPENQRK       1    0
CAGCCTGAGACTAGTACGCGA     QPETSTR       1    0
CAGCCTGAGAGTACGCAGAAG     QPESTQK       1    0
CAGCCTGAGAGTCCTGTGATT     QPESPVI       1    0
CAGCCTGAGCATACTCTGCAT     QPEHTLH       1    0
CAGCCTGAGCCGCTTACGAGT     QPEPLTS       1    0
CAGCCTGAGCCGTAGTTGTCG     QPEPQLS       1    0
CAGCCTGAGCCTAATACTGAG     QPEPNTE       1    0
CAGCCTGAGCCTGGTTTTCGG     QPEPGFR       1    0
CAGCCTGAGCTGCAGCCTACT     QPELQPT       1    0
CAGCCTGAGGAGGTGGCTCGT     QPEEVAR       1    0
CAGCCTGAGGATACTACTAAT     QPEDTTN       1    0
CAGCCTGAGGATAGGAATACT     QPEDRNT       1    0
CAGCCTGAGTCGCGTAATTCT     QPESRNS       1    0
CAGCCTGAGTCGTCGTTTGTA     QPESSFV       1    0
CAGCCTGAGTCTGATCAAGCA     QPESDQA       1    0
CAGCCTGAGTGGCCTAGTGAT     QPEWPSD       1    0
CAGCCTGAGTGTTGTGTTCGT     QPECCVR       1    0
CAGCCTGAGTTGAGTACGTAT     QPELSTY       1    0
CAGCCTGATAAGCCTGAGTAG     QPDKPEQ       1    0
CAGCCTGATAAGGATACGAAT     QPDKDTN       1    0
CAGCCTGATACGCCTAAGTAT     QPDTPKY       1    0
CAGCCTGATAGGGCTCGTTTA     QPDRARL       1    0
CAGCCTGATAGGGCTCGTTTT     QPDRARF       1    0
CAGCCTGATAGTCCGGATTCG     QPDSPDS       1    0
CAGCCTGATAGTTAGGAGTGG     QPDSQEW       1    0
CAGCCTGATATTGAGCAGACA     QPDIEQT       1    0
CAGCCTGATCCGCAGGCTTTG     QPDPQAL       1    0
CAGCCTGATCCGTCGACGCTG     QPDPSTL       1    0
CAGCCTGATCCTACTAAGAGG     QPDPTKR       1    0
CAGCCTGATCTGCCTAAGCCG     QPDLPKP       1    0
CAGCCTGATCTGGCTACGGAT     QPDLATD       1    0
CAGCCTGATGCGGGTAAGCCT     QPDAGKP       1    0
CAGCCTGATGCTAAGATTAAT     QPDAKIN       1    0
CAGCCTGATGCTCTTGCGATG     QPDALAM       1    0
CAGCCTGATGGGAGGGCTAAA     QPDGRAK       1    0
CAGCCTGATGGGCTGCCTTCT     QPDGLPS       1    0
CAGCCTGATGGGCTTCCTACG     QPDGLPT       1    0
CAGCCTGATGGTGTTGATTTG     QPDGVDL       1    0
CAGCCTGATGTTCTGCTGTTG     QPDVLLL       1    0
CAGCCTGATTCTAATCGTTCT     QPDSNRS       1    0
CAGCCTGATTCTTCTTTTCTG     QPDSSFL       1    0
CAGCCTGATTTGCATTGGAGT     QPDLHWS       1    0
CAGCCTGCGAAGGTTATTGGT     QPAKVIG       1    0
CAGCCTGCGAAGTCTAAAAGA     QPAKSKR       1    0
CAGCCTGCGAATACGATGTCA     QPANTMS       1    0
CAGCCTGCGACGATGAATCCG     QPATMNP       1    0
CAGCCTGCGAGACCGAAAAGG     QPARPKR       1    0
CAGCCTGCGAGGATTAATTCG     QPARINS       1    0
CAGCCTGCGAGTCCGTATAGG     QPASPYR       1    0
CAGCCTGCGATGCTGAATTGG     QPAMLNW       1    0
CAGCCTGCGATGGATCGTTTT     QPAMDRF       1    0
CAGCCTGCGATGTCGATGCAT     QPAMSMH       1    0
CAGCCTGCGATTACTCGGTCG     QPAITRS       1    0
CAGCCTGCGATTACTCGGTCT     QPAITRS       1    0
CAGCCTGCGCAAAAAAAAGCA     QPAQKKA       1    0
CAGCCTGCGCAGATGTTTTTG     QPAQMFL       1    0
CAGCCTGCGCAGCCGACTAAT     QPAQPTN       1    0
CAGCCTGCGCAGGCGAAGCAA     QPAQAKQ       1    0
CAGCCTGCGCATTCGAAGCTG     QPAHSKL       1    0
CAGCCTGCGCATTCGAAGCTT     QPAHSKL       1    0
CAGCCTGCGCCTCATAATAAA     QPAPHNK       1    0
CAGCCTGCGCCTGGGCATACT     QPAPGHT       1    0
CAGCCTGCGCGGCATGCTATG     QPARHAM       1    0
CAGCCTGCGGATCCGATTCTG     QPADPIL       1    0
CAGCCTGCGGGGTATAGGAGA     QPAGYRR       1    0
CAGCCTGCGGGGTATAGGAGT     QPAGYRS       1    0
CAGCCTGCGTCGAATTATAAT     QPASNYN       1    0
CAGCCTGCGTGGTGTGAGGAT     QPAWCED       1    0
CAGCCTGCGTTGCTTTGGTTA     QPALLWL       1    0
CAGCCTGCTAAGCCGGCTGCT     QPAKPAA       1    0
CAGCCTGCTACTACGTATCGT     QPATTYR       1    0
CAGCCTGCTAGGACTCATTAA     QPARTH*       1    0
CAGCCTGCTAGTTCTGAGGTT     QPASSEV       1    0
CAGCCTGCTATGATGACGCGT     QPAMMTR       1    0
CAGCCTGCTATGATGCCGCGT     QPAMMPR       1    0
CAGCCTGCTATGCATATGTAT     QPAMHMY       1    0
CAGCCTGCTATGGAGTCTAAG     QPAMESK       1    0
CAGCCTGCTATTTATTTTCAT     QPAIYFH       1    0
CAGCCTGCTCCTTATAATCCA     QPAPYNP       1    0
CAGCCTGCTCTGGAGGATCGT     QPALEDR       1    0
CAGCCTGCTGCGTCGACTGAT     QPAASTD       1    0
CAGCCTGCTTGGACTATTACT     QPAWTIT       1    0
CAGCCTGGGAATAAGTGGAAT     QPGNKWN       1    0
CAGCCTGGGAATAGTGGTAAA     QPGNSGK       1    0
CAGCCTGGGACTAAGGTGACA     QPGTKVT       1    0
CAGCCTGGGAGTCTGCCGCAG     QPGSLPQ       1    0
CAGCCTGGGAGTGATTGTCCA     QPGSDCP       1    0
CAGCCTGGGAGTGATTGTCCT     QPGSDCP       1    0
CAGCCTGGGATGTCGGAGCAA     QPGMSEQ       1    0
CAGCCTGGGATGTCGGAGCAT     QPGMSEH       1    0
CAGCCTGGGCGTATGCCTTGG     QPGRMPW       1    0
CAGCCTGGGCTGGTTATGCGT     QPGLVMR       1    0
CAGCCTGGGGATTATTATTGG     QPGDYYW       1    0
CAGCCTGGGGCGAATCAGCCT     QPGANQP       1    0
CAGCCTGGGGCGAATTTGTGG     QPGANLW       1    0
CAGCCTGGGGGGGTTGCTGCT     QPGGVAA       1    0
CAGCCTGGGTAGGTGCTTATG     QPGQVLM       1    0
CAGCCTGGGTATACTGGTCAT     QPGYTGH       1    0
CAGCCTGGGTCGGCTCCTCTG     QPGSAPL       1    0
CAGCCTGGGTCTCATCTGGAG     QPGSHLE       1    0
CAGCCTGGGTCTGCGGCGAAT     QPGSAAN       1    0
CAGCCTGGGTGGAGGGTTTAA     QPGWRV*       1    0
CAGCCTGGGTGGAGGGTTTAT     QPGWRVY       1    0
CAGCCTGGGTTGCATAGTGAG     QPGLHSE       1    0
CAGCCTGGTAATGATCATCCG     QPGNDHP       1    0
CAGCCTGGTACTTCGCAGAAA     QPGTSQK       1    0
CAGCCTGGTAGGGATTGGCCA     QPGRDWP       1    0
CAGCCTGGTATGCATACGGCA     QPGMHTA       1    0
CAGCCTGGTCATCATCAGCGT     QPGHHQR       1    0
CAGCCTGGTCATGTTGATACA     QPGHVDT       1    0
CAGCCTGGTCATTGGACTTAG     QPGHWTQ       1    0
CAGCCTGGTCCTGATACTGAG     QPGPDTE       1    0
CAGCCTGGTCCTTTGGTTCTA     QPGPLVL       1    0
CAGCCTGGTCTTGCTCCTTCT     QPGLAPS       1    0
CAGCCTGGTCTTTATGTGGCT     QPGLYVA       1    0
CAGCCTGGTGATGAGTTGATT     QPGDELI       1    0
CAGCCTGGTGATGCGAATACG     QPGDANT       1    0
CAGCCTGGTGCTCAGTCGGTA     QPGAQSV       1    0
CAGCCTGGTGGGAAGCATCTG     QPGGKHL       1    0
CAGCCTGGTGTGATGGAGATT     QPGVMEI       1    0
CAGCCTGGTGTTGAGTATATT     QPGVEYI       1    0
CAGCCTGGTTAGGTGCCGCTT     QPGQVPL       1    0
CAGCCTGGTTATCAGCTAAAG     QPGYQLK       1    0
CAGCCTGGTTCGGTTGAGAAT     QPGSVEN       1    0
CAGCCTGGTTGGAAGGAGATG     QPGWKEM       1    0
CAGCCTGGTTGGCAGGAGATG     QPGWQEM       1    0
CAGCCTGGTTGGCGTACTGGG     QPGWRTG       1    0
CAGCCTGGTTGGGCGCAGTTG     QPGWAQL       1    0
CAGCCTGGTTGTGATATAACA     QPGCDIT       1    0
CAGCCTGGTTTTTATAAGGCG     QPGFYKA       1    0
CAGCCTGTGAAGTATCGGCAT     QPVKYRH       1    0
CAGCCTGTGACTATGACTGCT     QPVTMTA       1    0
CAGCCTGTGAGGATAGGTATG     QPVRIGM       1    0
CAGCCTGTGATTTATCCGGTT     QPVIYPV       1    0
CAGCCTGTGCAGACGAAAACA     QPVQTKT       1    0
CAGCCTGTGCCGCATTCGTCA     QPVPHSS       1    0
CAGCCTGTGCTTCCGTGTGTT     QPVLPCV       1    0
CAGCCTGTGGAGCCGACTATT     QPVEPTI       1    0
CAGCCTGTGGAGGAGGATCAT     QPVEEDH       1    0
CAGCCTGTGGAGGATAAGCTG     QPVEDKL       1    0
CAGCCTGTGGCGCGGAATGTA     QPVARNV       1    0
CAGCCTGTGGGTGAGCTGAGA     QPVGELR       1    0
CAGCCTGTGGGTGAGCTGAGT     QPVGELS       1    0
CAGCCTGTGGGTTATTCTGCT     QPVGYSA       1    0
CAGCCTGTGGTTAATCTACGG     QPVVNLR       1    0
CAGCCTGTGGTTAATCTTCGG     QPVVNLR       1    0
CAGCCTGTGTAGAATAGGGAG     QPVQNRE       1    0
CAGCCTGTGTATATTGCGCTT     QPVYIAL       1    0
CAGCCTGTGTATGCGTCTGCT     QPVYASA       1    0
CAGCCTGTGTATTAGACAATT     QPVYQTI       1    0
CAGCCTGTGTCGACGAATCAG     QPVSTNQ       1    0
CAGCCTGTGTCGCTGAAGTAA     QPVSLK*       1    0
CAGCCTGTGTCGCTGAAGTAT     QPVSLKY       1    0
CAGCCTGTGTTTTGGCTTCCT     QPVFWLP       1    0
CAGCCTGTTAATACTAGTGTT     QPVNTSV       1    0
CAGCCTGTTAGGTTTCCGACG     QPVRFPT       1    0
CAGCCTGTTCATCCTGTGTTG     QPVHPVL       1    0
CAGCCTGTTCCTACTCGTTAT     QPVPTRY       1    0
CAGCCTGTTCGGTATAAGACA     QPVRYKT       1    0
CAGCCTGTTCGTACGGGGCAG     QPVRTGQ       1    0
CAGCCTGTTCTGCTGGCTCCA     QPVLLAP       1    0
CAGCCTGTTCTGTGGCCGACA     QPVLWPT       1    0
CAGCCTGTTCTGTGGCCGACT     QPVLWPT       1    0
CAGCCTGTTGAGACTAGGCAG     QPVETRQ       1    0
CAGCCTGTTGTTCCTCGGGAG     QPVVPRE       1    0
CAGCCTGTTTGGCGTCCTATG     QPVWRPM       1    0
CAGCCTGTTTTGAATATGGAG     QPVLNME       1    0
CAGCCTGTTTTTCCGAATGAT     QPVFPND       1    0
CAGCCTTAAAAAAAACAAAAA     QP*KKQK       1    0
CAGCCTTAAACACAAGAGAAA     QP*TQEK       1    0
CAGCCTTAGAAGGATTATATT     QPQKDYI       1    0
CAGCCTTAGACTTTTCTTATT     QPQTFLI       1    0
CAGCCTTAGAGGACGTCTAGT     QPQRTSS       1    0
CAGCCTTAGAGTCAGAGTAAT     QPQSQSN       1    0
CAGCCTTAGAGTGTTCCTCCG     QPQSVPP       1    0
CAGCCTTAGATGCTGTATTTG     QPQMLYL       1    0
CAGCCTTAGCCGAGAAAACAA     QPQPRKQ       1    0
CAGCCTTAGCTGACTCATGTA     QPQLTHV       1    0
CAGCCTTAGCTGTGTGGTTAT     QPQLCGY       1    0
CAGCCTTAGGCGGCGACTCAG     QPQAATQ       1    0
CAGCCTTAGGTTTTGTCGATG     QPQVLSM       1    0
CAGCCTTATAAGAATCATGCT     QPYKNHA       1    0
CAGCCTTATAAGATTGAGGAG     QPYKIEE       1    0
CAGCCTTATAATGTGTTTATA     QPYNVFI       1    0
CAGCCTTATACGACGGAGAAG     QPYTTEK       1    0
CAGCCTTATATTATGATGCTT     QPYIMML       1    0
CAGCCTTATATTGCTATGATT     QPYIAMI       1    0
CAGCCTTATCAGTTGCGTCAG     QPYQLRQ       1    0
CAGCCTTATCATGATAGTTCT     QPYHDSS       1    0
CAGCCTTATCCTAATTTTATT     QPYPNFI       1    0
CAGCCTTATCTGTGTATGAAT     QPYLCMN       1    0
CAGCCTTATCTTAAAACAAAA     QPYLKTK       1    0
CAGCCTTATGATAAGACAAAA     QPYDKTK       1    0
CAGCCTTATGTGGTTCATACT     QPYVVHT       1    0
CAGCCTTATGTTGCTTTGAAG     QPYVALK       1    0
CAGCCTTATTATGCGTATTGG     QPYYAYW       1    0
CAGCCTTATTCGAAGAGTAAG     QPYSKSK       1    0
CAGCCTTATTCGACGACGGCT     QPYSTTA       1    0
CAGCCTTATTGGTTGGTTGGA     QPYWLVG       1    0
CAGCCTTATTTGGTGCAGAGT     QPYLVQS       1    0
CAGCCTTATTTGTATTATCCT     QPYLYYP       1    0
CAGCCTTCGAATGTGCCGGGT     QPSNVPG       1    0
CAGCCTTCGACTCGGCTTTGG     QPSTRLW       1    0
CAGCCTTCGATGCATAAGATG     QPSMHKM       1    0
CAGCCTTCGATGGTTAATGCT     QPSMVNA       1    0
CAGCCTTCGCCAAAGGAAACA     QPSPKET       1    0
CAGCCTTCGCCTAAGTCGTAT     QPSPKSY       1    0
CAGCCTTCGCCTTTTCCGTCG     QPSPFPS       1    0
CAGCCTTCGCGTACGCTGTCA     QPSRTLS       1    0
CAGCCTTCGGAGGGGAGTCAG     QPSEGSQ       1    0
CAGCCTTCGGATATGCATAAG     QPSDMHK       1    0
CAGCCTTCGGGGTGGTTTAGG     QPSGWFR       1    0
CAGCCTTCGGTTGGTGCTGCT     QPSVGAA       1    0
CAGCCTTCGTAGCATCGGCGT     QPSQHRR       1    0
CAGCCTTCGTCGGTTAGGATA     QPSSVRI       1    0
CAGCCTTCGTTGGTTACGCTT     QPSLVTL       1    0
CAGCCTTCGTTTGATAAGAGG     QPSFDKR       1    0
CAGCCTTCGTTTGCTGCTGCG     QPSFAAA       1    0
CAGCCTTCTAAGCTGCAGGGG     QPSKLQG       1    0
CAGCCTTCTAATGTTCCTTGT     QPSNVPC       1    0
CAGCCTTCTACTAATATTATG     QPSTNIM       1    0
CAGCCTTCTAGGGGTCCGAAA     QPSRGPK       1    0
CAGCCTTCTATTATGTATGGT     QPSIMYG       1    0
CAGCCTTCTATTCCGTCGGAG     QPSIPSE       1    0
CAGCCTTCTATTGGGTGGAAA     QPSIGWK       1    0
CAGCCTTCTCATCATGCGGAG     QPSHHAE       1    0
CAGCCTTCTCATGATTCTTCG     QPSHDSS       1    0
CAGCCTTCTCCGCCGGCGCAT     QPSPPAH       1    0
CAGCCTTCTCTTGAGATGTCT     QPSLEMS       1    0
CAGCCTTCTGAGTTTAAGCGT     QPSEFKR       1    0
CAGCCTTCTGATAATGGTGCA     QPSDNGA       1    0
CAGCCTTCTGCGCGTGATTGG     QPSARDW       1    0
CAGCCTTCTGCGTGGAATACG     QPSAWNT       1    0
CAGCCTTCTGCGTGGAATACT     QPSAWNT       1    0
CAGCCTTCTGCTGCGAGAAGT     QPSAARS       1    0
CAGCCTTCTGCTGCGCATTCT     QPSAAHS       1    0
CAGCCTTCTGGGCCTCCTTAT     QPSGPPY       1    0
CAGCCTTCTGTGGGGTTGGGA     QPSVGLG       1    0
CAGCCTTCTGTGGGGTTGGGT     QPSVGLG       1    0
CAGCCTTCTTAGCAGAGTTTG     QPSQQSL       1    0
CAGCCTTCTTTGTATCGGGAT     QPSLYRD       1    0
CAGCCTTGGAAGCCGTAGACG     QPWKPQT       1    0
CAGCCTTGGAAGGCGGCTACG     QPWKAAT       1    0
CAGCCTTGGAATCTTCTGCGG     QPWNLLR       1    0
CAGCCTTGGAATCTTCTGCGT     QPWNLLR       1    0
CAGCCTTGGAGGGAGACTGCG     QPWRETA       1    0
CAGCCTTGGAGGTCTATTAAA     QPWRSIK       1    0
CAGCCTTGGAGTGGGCAGAAA     QPWSGQK       1    0
CAGCCTTGGCGGACTTATCTT     QPWRTYL       1    0
CAGCCTTGGCGTTGGAATCTG     QPWRWNL       1    0
CAGCCTTGGCTTACGAATGCT     QPWLTNA       1    0
CAGCCTTGGGAGCGGAAGACA     QPWERKT       1    0
CAGCCTTGGGCTCCGAGGGCT     QPWAPRA       1    0
CAGCCTTGGGGGTGGAGTGAT     QPWGWSD       1    0
CAGCCTTGGGTTTTTTTGGAT     QPWVFLD       1    0
CAGCCTTGGTATCTTGGAAAT     QPWYLGN       1    0
CAGCCTTGGTATCTTGGTAAG     QPWYLGK       1    0
CAGCCTTGGTCGAATCATAGA     QPWSNHR       1    0
CAGCCTTGGTCGAATTCTAGT     QPWSNSS       1    0
CAGCCTTGGTCGTCTCGGTAA     QPWSSR*       1    0
CAGCCTTGGTCTCAGAATTAT     QPWSQNY       1    0
CAGCCTTGGTGGAAGGCTACG     QPWWKAT       1    0
CAGCCTTGGTTTTTTAAACAA     QPWFFKQ       1    0
CAGCCTTGTACTATTAATGCG     QPCTINA       1    0
CAGCCTTGTACTATTAATGCT     QPCTINA       1    0
CAGCCTTGTAGGATTACGCTG     QPCRITL       1    0
CAGCCTTGTAGGGATAAGCAT     QPCRDKH       1    0
CAGCCTTGTATGTGTAGTGGT     QPCMCSG       1    0
CAGCCTTGTCATCCGTGTGGT     QPCHPCG       1    0
CAGCCTTGTGCTACGATGCAG     QPCATMQ       1    0
CAGCCTTGTGGGTCTTGTCTT     QPCGSCL       1    0
CAGCCTTGTGGTGGTGTTCTA     QPCGGVL       1    0
CAGCCTTGTTAGATGAATATG     QPCQMNM       1    0
CAGCCTTGTTATCCTGATGTT     QPCYPDV       1    0
CAGCCTTGTTCGAATCAGCCA     QPCSNQP       1    0
CAGCCTTGTTCGAATCAGCCT     QPCSNQP       1    0
CAGCCTTGTTCTGCGCAACGA     QPCSAQR       1    0
CAGCCTTGTTGTAGTGGTACG     QPCCSGT       1    0
CAGCCTTTAACAAAGAAAAGG     QPLTKKR       1    0
CAGCCTTTAGCGAAGCCAAAA     QPLAKPK       1    0
CAGCCTTTGAAGATTTATTCT     QPLKIYS       1    0
CAGCCTTTGAAGCCTAGGAGT     QPLKPRS       1    0
CAGCCTTTGACGACGAAGTGT     QPLTTKC       1    0
CAGCCTTTGACTAAGAGTTGG     QPLTKSW       1    0
CAGCCTTTGATTAATCCTTCG     QPLINPS       1    0
CAGCCTTTGCCGAGTTATCTA     QPLPSYL       1    0
CAGCCTTTGCGTTTTCATGTG     QPLRFHV       1    0
CAGCCTTTGGAGCTGTAGAGT     QPLELQS       1    0
CAGCCTTTGGATACTTCACAA     QPLDTSQ       1    0
CAGCCTTTGGATTGTGTGCAT     QPLDCVH       1    0
CAGCCTTTGGCTGATAAGTAT     QPLADKY       1    0
CAGCCTTTGGCTGGGACTTGA     QPLAGT*       1    0
CAGCCTTTGGCTGGGACTTGT     QPLAGTC       1    0
CAGCCTTTGGGGTTTTGGGTT     QPLGFWV       1    0
CAGCCTTTGGTTATGACTTAG     QPLVMTQ       1    0
CAGCCTTTGTCGATTCAGGGT     QPLSIQG       1    0
CAGCCTTTGTCTGAGCCTATG     QPLSEPM       1    0
CAGCCTTTGTTGAATTCTCTA     QPLLNSL       1    0
CAGCCTTTGTTGCGTAATACA     QPLLRNT       1    0
CAGCCTTTGTTGCGTAATACT     QPLLRNT       1    0
CAGCCTTTGTTGGGGAGTTAT     QPLLGSY       1    0
CAGCCTTTGTTTTCGAAGATT     QPLFSKI       1    0
CAGCCTTTTAAGGAGTGGATA     QPFKEWI       1    0
CAGCCTTTTAAGTCTGATGAA     QPFKSDE       1    0
CAGCCTTTTAATTCTAATCTG     QPFNSNL       1    0
CAGCCTTTTAGGGCGCCTGTA     QPFRAPV       1    0
CAGCCTTTTCAGTAGAATACT     QPFQQNT       1    0
CAGCCTTTTCCTAGGCCGGGA     QPFPRPG       1    0
CAGCCTTTTGCGAAGCCTTTT     QPFAKPF       1    0
CAGCCTTTTGCGGCGGGTCAG     QPFAAGQ       1    0
CAGCCTTTTGGTTCTTGGACG     QPFGSWT       1    0
CAGCCTTTTGGTTGTTGTCTT     QPFGCCL       1    0
CAGCCTTTTGTTAATTCTCGG     QPFVNSR       1    0
CAGCCTTTTGTTAATTCTCGT     QPFVNSR       1    0
CAGCCTTTTTCGCCGTGGTCT     QPFSPWS       1    0
CAGCCTTTTTCGGATTATGTA     QPFSDYV       1    0
CAGCCTTTTTGGTATACTAAG     QPFWYTK       1    0
CAGCCTTTTTTTCCTCTTAGG     QPFFPLR       1    0
CAGCGGAATCCTGCGGAGGTA     QRNPAEV       1    0
CAGCGGAATCTTCCGGAGTCG     QRNLPES       1    0
CAGCGGAATCTTGTGCAGCCT     QRNLVQP       1    0
CAGCGGAATGGGCTTGATACT     QRNGLDT       1    0
CAGCGGAATTGGGATTTGCCT     QRNWDLP       1    0
CAGCGGACGACGCAGACTTTT     QRTTQTF       1    0
CAGCGGACGACGCATTTGCCT     QRTTHLP       1    0
CAGCGGACGATGTATTTTCCG     QRTMYFP       1    0
CAGCGGACGATTAATATTACA     QRTINIT       1    0
CAGCGGACGCAGATTTTGGAG     QRTQILE       1    0
CAGCGGACGGCGATTCCTGCT     QRTAIPA       1    0
CAGCGGACTGTTCCGCTGGGG     QRTVPLG       1    0
CAGCGGACTGTTTTGACGTGG     QRTVLTW       1    0
CAGCGGAGTATGAGTGTGCAG     QRSMSVQ       1    0
CAGCGGAGTGAGTCTGCGGTA     QRSESAV       1    0
CAGCGGAGTGTTGCTGTTAAT     QRSVAVN       1    0
CAGCGGATGAATTATGTACAA     QRMNYVQ       1    0
CAGCGGATGACGGATAGTAGT     QRMTDSS       1    0
CAGCGGATGCATGGGCCAAGA     QRMHGPR       1    0
CAGCGGATGCATGTGCAAGTA     QRMHVQV       1    0
CAGCGGATGGAGTTGGTGGAG     QRMELVE       1    0
CAGCGGATGTAGGAGTCTACA     QRMQEST       1    0
CAGCGGATGTTGTCGGGTGGT     QRMLSGG       1    0
CAGCGGATGTTTGCGACGAAT     QRMFATN       1    0
CAGCGGATTACTCCTAAGAGA     QRITPKR       1    0
CAGCGGATTAGTCCGTCGCCT     QRISPSP       1    0
CAGCGGATTATGACGCTGAGG     QRIMTLR       1    0
CAGCGGATTATTGGGGCGAGT     QRIIGAS       1    0
CAGCGGATTCAGCCTGGGATA     QRIQPGI       1    0
CAGCGGATTCTGTCTGTGAAT     QRILSVN       1    0
CAGCGGATTGGGACGAATTGT     QRIGTNC       1    0
CAGCGGATTGGTAATGCTAAT     QRIGNAN       1    0
CAGCGGATTTTGCAGGTGCCT     QRILQVP       1    0
CAGCGGATTTTTTTTATGCCG     QRIFFMP       1    0
CAGCGGCAAAGAAGAGCGCCG     QRQRRAP       1    0
CAGCGGCAGGCTTGTCAGACT     QRQACQT       1    0
CAGCGGCATACTCTGCTGTAT     QRHTLLY       1    0
CAGCGGCATCTTGATGCGGAT     QRHLDAD       1    0
CAGCGGCATGCTCATTCTGCT     QRHAHSA       1    0
CAGCGGCATGCTTATATGATG     QRHAYMM       1    0
CAGCGGCATGTGAAGGAGTTG     QRHVKEL       1    0
CAGCGGCATGTTTATTATCAA     QRHVYYQ       1    0
CAGCGGCATTCTCCTGATGGT     QRHSPDG       1    0
CAGCGGCATTGTTGTGTAGGA     QRHCCVG       1    0
CAGCGGCATTGTTGTGTTGGT     QRHCCVG       1    0
CAGCGGCCTATTGATTATGGG     QRPIDYG       1    0
CAGCGGCCTCATGTTCTGCAG     QRPHVLQ       1    0
CAGCGGCCTCCTTATGAGTTT     QRPPYEF       1    0
CAGCGGCCTGAGGAGATTGTT     QRPEEIV       1    0
CAGCGGCCTTATGCTATAACA     QRPYAIT       1    0
CAGCGGCCTTATGCTATTTCT     QRPYAIS       1    0
CAGCGGCTGAAAGAGACAACG     QRLKETT       1    0
CAGCGGCTGACTTCGTAGACT     QRLTSQT       1    0
CAGCGGCTGATGCATGATCAT     QRLMHDH       1    0
CAGCGGCTGCATTGGACGGTG     QRLHWTV       1    0
CAGCGGCTGCCGGCTATGCGT     QRLPAMR       1    0
CAGCGGCTGCCTAGTTTTCAT     QRLPSFH       1    0
CAGCGGCTGCCTGTTATTAAG     QRLPVIK       1    0
CAGCGGCTGGCGCCTGAGCAG     QRLAPEQ       1    0
CAGCGGCTGGCTAATGTTATG     QRLANVM       1    0
CAGCGGCTGTCTCATCAGCTT     QRLSHQL       1    0
CAGCGGCTTAATTCGGAGGGG     QRLNSEG       1    0
CAGCGGCTTACTACGCATTAT     QRLTTHY       1    0
CAGCGGCTTATGCAGTATAAT     QRLMQYN       1    0
CAGCGGCTTATGGCGGGTCTG     QRLMAGL       1    0
CAGCGGCTTGCTTAAGAGAAA     QRLA*EK       1    0
CAGCGGCTTGCTTATGAGAAA     QRLAYEK       1    0
CAGCGGCTTGCTTATGAGAAT     QRLAYEN       1    0
CAGCGGGAGACGACGCATTTT     QRETTHF       1    0
CAGCGGGAGACGGTTTGGCGT     QRETVWR       1    0
CAGCGGGAGATGCAGATAACA     QREMQIT       1    0
CAGCGGGAGATTCCGTTGAAG     QREIPLK       1    0
CAGCGGGAGCATGATCAGTTG     QREHDQL       1    0
CAGCGGGAGGTGATTGAGCAA     QREVIEQ       1    0
CAGCGGGAGGTGATTGAGCAT     QREVIEH       1    0
CAGCGGGATAATCCGCGTACT     QRDNPRT       1    0
CAGCGGGATACTCATTTGCAG     QRDTHLQ       1    0
CAGCGGGATAGTCTTGGGAAT     QRDSLGN       1    0
CAGCGGGATATTGAGACGTAA     QRDIET*       1    0
CAGCGGGATATTGAGACGTAT     QRDIETY       1    0
CAGCGGGATCCTTCTGAAACA     QRDPSET       1    0
CAGCGGGATCTGGTGGATACA     QRDLVDT       1    0
CAGCGGGATGTGACGGAGATA     QRDVTEI       1    0
CAGCGGGATGTGTCGACGATT     QRDVSTI       1    0
CAGCGGGATGTTGTGGAGTAG     QRDVVEQ       1    0
CAGCGGGCGCCGTTTAATACT     QRAPFNT       1    0
CAGCGGGCGTCGACGTATTCT     QRASTYS       1    0
CAGCGGGCGTCTTCGTGTAAT     QRASSCN       1    0
CAGCGGGCGTTTTATACTCAT     QRAFYTH       1    0
CAGCGGGCTCATATTGATTTG     QRAHIDL       1    0
CAGCGGGCTGATGCGGCGGCT     QRADAAA       1    0
CAGCGGGCTGCTCCTTGGGCT     QRAAPWA       1    0
CAGCGGGCTGTTACGCATATT     QRAVTHI       1    0
CAGCGGGCTTATCATGCTGCG     QRAYHAA       1    0
CAGCGGGCTTGGCCTCTGTAT     QRAWPLY       1    0
CAGCGGGCTTTTGAGAGTATG     QRAFESM       1    0
CAGCGGGCTTTTGAGAGTATT     QRAFESI       1    0
CAGCGGGGTTAGATGCTGCTA     QRGQMLL       1    0
CAGCGGGGTTATAGTCTTCAA     QRGYSLQ       1    0
CAGCGGGTAAAACAAGAGGCA     QRVKQEA       1    0
CAGCGGGTGAATATGGGGCAA     QRVNMGQ       1    0
CAGCGGGTGAATATGGGGCAT     QRVNMGH       1    0
CAGCGGGTGATGACGGGAAAA     QRVMTGK       1    0
CAGCGGGTGCATCCTTATCAT     QRVHPYH       1    0
CAGCGGGTGCCGAAGACGGCG     QRVPKTA       1    0
CAGCGGGTGCTGAATCTGGAT     QRVLNLD       1    0
CAGCGGGTGGATATGGTGCTT     QRVDMVL       1    0
CAGCGGGTGGTTTCGAATTAT     QRVVSNY       1    0
CAGCGGGTGTTGATTACTTCG     QRVLITS       1    0
CAGCGGGTTATGAATAGTATA     QRVMNSI       1    0
CAGCGGGTTATTATTAAGGCT     QRVIIKA       1    0
CAGCGGGTTCATCCGTTTCAT     QRVHPFH       1    0
CAGCGGGTTGATTCTCTGATG     QRVDSLM       1    0
CAGCGGTATCAGGTGCATGAG     QRYQVHE       1    0
CAGCGGTATCATACGTCTAAT     QRYHTSN       1    0
CAGCGGTATCTTTCTACTCAT     QRYLSTH       1    0
CAGCGGTATTTGTATCAGTCT     QRYLYQS       1    0
CAGCGGTCGTATCATTGGCGT     QRSYHWR       1    0
CAGCGGTCTCCGGGTATGGTT     QRSPGMV       1    0
CAGCGGTCTCCTCAGGGGTAT     QRSPQGY       1    0
CAGCGGTCTCCTTCTCTGGTA     QRSPSLV       1    0
CAGCGGTGGACTCATAGTGAG     QRWTHSE       1    0
CAGCGGTGGATTGAGTTTGTA     QRWIEFV       1    0
CAGCGGTGGCTGCCGCATGAT     QRWLPHD       1    0
CAGCGGTGGGATGGTACTCTT     QRWDGTL       1    0
CAGCGGTGGGATTCGGTTAGA     QRWDSVR       1    0
CAGCGGTGGGATTCGGTTAGT     QRWDSVS       1    0
CAGCGGTGTTGGGAGTCGGCT     QRCWESA       1    0
CAGCGGTTGAATCCGGTTTTT     QRLNPVF       1    0
CAGCGGTTGACGGAGGATGTG     QRLTEDV       1    0
CAGCGGTTGATTTATAATCAA     QRLIYNQ       1    0
CAGCGGTTGCCTGAGGATGGT     QRLPEDG       1    0
CAGCGGTTGGCGGTTTAGAAA     QRLAVQK       1    0
CAGCGGTTGGGTGTGTTGACT     QRLGVLT       1    0
CAGCGGTTGTCTCAGCCTAAA     QRLSQPK       1    0
CAGCGGTTTAGTGTTACTGTT     QRFSVTV       1    0
CAGCGGTTTGAGGGTCCGGAG     QRFEGPE       1    0
CAGCGTAAAACAGAAAGGGCG     QRKTERA       1    0
CAGCGTAATATTCAGGGGCTG     QRNIQGL       1    0
CAGCGTAATCCGGTTGTGCAG     QRNPVVQ       1    0
CAGCGTAATGATAATTATGAA     QRNDNYE       1    0
CAGCGTAATGATGGTCTTGAT     QRNDGLD       1    0
CAGCGTAATGCGACTAGTGCG     QRNATSA       1    0
CAGCGTAATGTTAGTTGTATT     QRNVSCI       1    0
CAGCGTACGAATCCGACTCCG     QRTNPTP       1    0
CAGCGTACGACGGATGTGATG     QRTTDVM       1    0
CAGCGTACGACGGCTACTACA     QRTTATT       1    0
CAGCGTACGAGGGAGACAGCG     QRTRETA       1    0
CAGCGTACGATGCCGTGACAG     QRTMP*Q       1    0
CAGCGTACGATGTCGGTGAGA     QRTMSVR       1    0
CAGCGTACGCATTATCCTCCT     QRTHYPP       1    0
CAGCGTACGCCTATTGATCAT     QRTPIDH       1    0
CAGCGTACGCTGTATCTTTCA     QRTLYLS       1    0
CAGCGTACGCTGTATCTTTCT     QRTLYLS       1    0
CAGCGTACGGATGCGACTGAT     QRTDATD       1    0
CAGCGTACGGTTTCGATTACG     QRTVSIT       1    0
CAGCGTACTAATTATAATCCG     QRTNYNP       1    0
CAGCGTACTAATTATATTCCG     QRTNYIP       1    0
CAGCGTACTCTTTTTACTGGT     QRTLFTG       1    0
CAGCGTACTGATGGGACGATG     QRTDGTM       1    0
CAGCGTACTTCGCCTCCTGTG     QRTSPPV       1    0
CAGCGTACTTTGAGTCCTAAT     QRTLSPN       1    0
CAGCGTAGTGCTATGAATGAG     QRSAMNE       1    0
CAGCGTAGTGTGCCGCTTGTT     QRSVPLV       1    0
CAGCGTAGTTATCCGAATATT     QRSYPNI       1    0
CAGCGTATGAATACGTATTTA     QRMNTYL       1    0
CAGCGTATGAATACGTATTTT     QRMNTYF       1    0
CAGCGTATGACTATTAAGGTT     QRMTIKV       1    0
CAGCGTATGCAGTGTGCGACT     QRMQCAT       1    0
CAGCGTATGCCTTTTTAGCTG     QRMPFQL       1    0
CAGCGTATGGATTATGCAAAG     QRMDYAK       1    0
CAGCGTATGGTTGCTCCGCTT     QRMVAPL       1    0
CAGCGTATGTTGACGTCTACG     QRMLTST       1    0
CAGCGTATTAATCATACTGAG     QRINHTE       1    0
CAGCGTATTCTGACGCCTACA     QRILTPT       1    0
CAGCGTATTCTTCTGCATGAT     QRILLHD       1    0
CAGCGTATTGAGGCGCAGTTT     QRIEAQF       1    0
CAGCGTATTGCGGATTTGCAT     QRIADLH       1    0
CAGCGTATTGCTATGACGAAG     QRIAMTK       1    0
CAGCGTATTGTTATGGGTCAT     QRIVMGH       1    0
CAGCGTATTTAGGCTGTTATG     QRIQAVM       1    0
CAGCGTATTTGTCTTCCTTTG     QRICLPL       1    0
CAGCGTATTTGTGGGACTAGA     QRICGTR       1    0
CAGCGTCAGCAGACTCTTATA     QRQQTLI       1    0
CAGCGTCAGCAGACTCTTATT     QRQQTLI       1    0
CAGCGTCAGCCTACTTTGCCA     QRQPTLP       1    0
CAGCGTCAGCCTGAGCCTAGT     QRQPEPS       1    0
CAGCGTCATATTGATCCTAGG     QRHIDPR       1    0
CAGCGTCATCCGATTTAGAAA     QRHPIQK       1    0
CAGCGTCATGCGGTTTGTTAT     QRHAVCY       1    0
CAGCGTCATGTTATTGATAAT     QRHVIDN       1    0
CAGCGTCATGTTATTGATTAT     QRHVIDY       1    0
CAGCGTCATTATCCGTATGAT     QRHYPYD       1    0
CAGCGTCATTATGAGGTGTTG     QRHYEVL       1    0
CAGCGTCATTTGATGCTTTAT     QRHLMLY       1    0
CAGCGTCATTTGCCTACGCAT     QRHLPTH       1    0
CAGCGTCCGACTCTTCTGCCA     QRPTLLP       1    0
CAGCGTCCGACTTATAGTTTT     QRPTYSF       1    0
CAGCGTCCGAGTTATGAAACA     QRPSYET       1    0
CAGCGTCCGCCTTTGGATCAG     QRPPLDQ       1    0
CAGCGTCCGGAGGTGAATAGA     QRPEVNR       1    0
CAGCGTCCGTAGATGTTTATG     QRPQMFM       1    0
CAGCGTCCGTAGGGGTTTGAT     QRPQGFD       1    0
CAGCGTCCGTTGTCGTGGTTT     QRPLSWF       1    0
CAGCGTCCTACGTTTAGTAAA     QRPTFSK       1    0
CAGCGTCCTCATAATGGGCTG     QRPHNGL       1    0
CAGCGTCCTCATGATAGGATA     QRPHDRI       1    0
CAGCGTCCTGAGCTTAAGATA     QRPELKI       1    0
CAGCGTCCTGCGGAGTGGAAG     QRPAEWK       1    0
CAGCGTCCTGGGCTGCCTTGG     QRPGLPW       1    0
CAGCGTCCTGTTACTTATCAT     QRPVTYH       1    0
CAGCGTCTGCAGTATGAACAG     QRLQYEQ       1    0
CAGCGTCTGCAGTTGCCTACT     QRLQLPT       1    0
CAGCGTCTGCATGAGCCGCAT     QRLHEPH       1    0
CAGCGTCTGCCGTGGCATGCT     QRLPWHA       1    0
CAGCGTCTGGTTCAGCTTGTG     QRLVQLV       1    0
CAGCGTCTTACGTATTGGCAG     QRLTYWQ       1    0
CAGCGTCTTCCGAATGGGGCG     QRLPNGA       1    0
CAGCGTCTTCCGATTGGGGCG     QRLPIGA       1    0
CAGCGTCTTCTGATTCCGGCA     QRLLIPA       1    0
CAGCGTCTTGCTCTTGGTGAG     QRLALGE       1    0
CAGCGTCTTTGGTTTGATCCG     QRLWFDP       1    0
CAGCGTCTTTGGTTTGATCCT     QRLWFDP       1    0
CAGCGTGAAACGCCAACGCAA     QRETPTQ       1    0
CAGCGTGAGATGCTTTCGCAT     QREMLSH       1    0
CAGCGTGAGCCGGTTCCGGAA     QREPVPE       1    0
CAGCGTGAGCCTGATGTTAAA     QREPDVK       1    0
CAGCGTGAGCCTTCTTGGGCT     QREPSWA       1    0
CAGCGTGAGGCTTCGAAGCAT     QREASKH       1    0
CAGCGTGAGTATACTAATGAG     QREYTNE       1    0
CAGCGTGATAATGTGCTTTGT     QRDNVLC       1    0
CAGCGTGATATAGTTTCGCTG     QRDIVSL       1    0
CAGCGTGATATTGCGGAGGCA     QRDIAEA       1    0
CAGCGTGATCCTGATCGTTCG     QRDPDRS       1    0
CAGCGTGATCCTTCTCTGTCT     QRDPSLS       1    0
CAGCGTGATCTGTGTCCTAGT     QRDLCPS       1    0
CAGCGTGATGGTGTTGAAAAA     QRDGVEK       1    0
CAGCGTGATGTGTTTCTTGAT     QRDVFLD       1    0
CAGCGTGATGTTCTTGATCGG     QRDVLDR       1    0
CAGCGTGATTATTCTGGGCCT     QRDYSGP       1    0
CAGCGTGATTTGGTGGCGATT     QRDLVAI       1    0
CAGCGTGATTTGGTTATGGTT     QRDLVMV       1    0
CAGCGTGATTTTCATCTTAAG     QRDFHLK       1    0
CAGCGTGATTTTCATCTTAAT     QRDFHLN       1    0
CAGCGTGATTTTCTTTTGCCA     QRDFLLP       1    0
CAGCGTGCGATTAGTGATACA     QRAISDT       1    0
CAGCGTGCGCAGCATATTCCA     QRAQHIP       1    0
CAGCGTGCGCAGCATATTCCT     QRAQHIP       1    0
CAGCGTGCGCCTAGTTTTAGT     QRAPSFS       1    0
CAGCGTGCGGATGATGAGAAA     QRADDEK       1    0
CAGCGTGCGGCGGATATGCTT     QRAADML       1    0
CAGCGTGCGGCTGGTAATGAT     QRAAGND       1    0
CAGCGTGCGTATATGAGTGGT     QRAYMSG       1    0
CAGCGTGCGTGGGCTTATGAT     QRAWAYD       1    0
CAGCGTGCTACTAATCAGGCT     QRATNQA       1    0
CAGCGTGCTCCGTTGAATCTG     QRAPLNL       1    0
CAGCGTGCTCCTGTTATTTTT     QRAPVIF       1    0
CAGCGTGCTGTGCCGTGGAAA     QRAVPWK       1    0
CAGCGTGGGCTTGATCAGATG     QRGLDQM       1    0
CAGCGTGGGGAGGATACGCCT     QRGEDTP       1    0
CAGCGTGGTATGTCTCAGTTT     QRGMSQF       1    0
CAGCGTGGTGATACTTAGACA     QRGDTQT       1    0
CAGCGTGGTGATACTTAGACT     QRGDTQT       1    0
CAGCGTGGTGGGCCGCTGATT     QRGGPLI       1    0
CAGCGTGGTTATGCGAAACCG     QRGYAKP       1    0
CAGCGTGTGACTGTGAATCCG     QRVTVNP       1    0
CAGCGTGTGCCGCTTCAGTGG     QRVPLQW       1    0
CAGCGTGTGGAGAGTCCTGCT     QRVESPA       1    0
CAGCGTGTGGAGCAGGGGACT     QRVEQGT       1    0
CAGCGTGTGGAGGAGAAGTTA     QRVEEKL       1    0
CAGCGTGTGGATGCGGATACG     QRVDADT       1    0
CAGCGTGTGGATGGTCATCCT     QRVDGHP       1    0
CAGCGTGTGGCGCAGGAGAAA     QRVAQEK       1    0
CAGCGTGTTATGAATACTTTT     QRVMNTF       1    0
CAGCGTGTTATGGATCATCAG     QRVMDHQ       1    0
CAGCGTGTTCAGGTGATGGTA     QRVQVMV       1    0
CAGCGTGTTCATACGGTTGAA     QRVHTVE       1    0
CAGCGTGTTCCTGATGTTGGT     QRVPDVG       1    0
CAGCGTGTTCTGGTTAATGTA     QRVLVNV       1    0
CAGCGTGTTGGTATTACAGAA     QRVGITE       1    0
CAGCGTGTTGTTACTGTTAGA     QRVVTVR       1    0
CAGCGTGTTTATGAGAGTGGG     QRVYESG       1    0
CAGCGTTATACTATTCCGACA     QRYTIPT       1    0
CAGCGTTATCTTCATCTTGGT     QRYLHLG       1    0
CAGCGTTATGAGCTGATTGAG     QRYELIE       1    0
CAGCGTTATGAGGCGTCTGAA     QRYEASE       1    0
CAGCGTTATGCGGATTGTAAT     QRYADCN       1    0
CAGCGTTATTATGATAATGGA     QRYYDNG       1    0
CAGCGTTATTGGTCGAAAGGA     QRYWSKG       1    0
CAGCGTTCGGATGCGACTCAT     QRSDATH       1    0
CAGCGTTCTCCGAATCTGCCT     QRSPNLP       1    0
CAGCGTTCTCCTTCGAATGAT     QRSPSND       1    0
CAGCGTTGGCCTTAGGGTACT     QRWPQGT       1    0
CAGCGTTGGGATCAGTTGATG     QRWDQLM       1    0
CAGCGTTGGGATCCTCTGAGT     QRWDPLS       1    0
CAGCGTTGGGTTCCGTGTGCT     QRWVPCA       1    0
CAGCGTTGGTTTGCGAATTAT     QRWFANY       1    0
CAGCGTTGTACGACGGTTTAT     QRCTTVY       1    0
CAGCGTTGTTGAGAAAAAAAA     QRC*EKK       1    0
CAGCGTTTGACTATGATGTCT     QRLTMMS       1    0
CAGCGTTTGACTATTTTGGAT     QRLTILD       1    0
CAGCGTTTGCAGGAGTGGCCA     QRLQEWP       1    0
CAGCGTTTGGGGGCTTTTCAT     QRLGAFH       1    0
CAGCGTTTGTCTACGATGAAG     QRLSTMK       1    0
CAGCGTTTTATGCCTCTTACG     QRFMPLT       1    0
CAGCGTTTTCTTGATTCTGTT     QRFLDSV       1    0
CAGCGTTTTTCTACGCATCGG     QRFSTHR       1    0
CAGCGTTTTTTGGTTGCTAGT     QRFLVAS       1    0
CAGCTAAATTTTTCGCCTCAT     QLNFSPH       1    0
CAGCTGAAAAAAGCGGCACCG     QLKKAAP       1    0
CAGCTGAAAACGGAAACAGAA     QLKTETE       1    0
CAGCTGAAAAGGGAGAAAAAA     QLKREKK       1    0
CAGCTGAAGAAAGAGCAAGAA     QLKKEQE       1    0
CAGCTGAAGAATATTGCTGAA     QLKNIAE       1    0
CAGCTGAAGACGAAAAGACAG     QLKTKRQ       1    0
CAGCTGAAGACTGTTACTTAG     QLKTVTQ       1    0
CAGCTGAAGATGGCTAAAACG     QLKMAKT       1    0
CAGCTGAAGCAGTCTTTGGGA     QLKQSLG       1    0
CAGCTGAAGCCTAATGATAAG     QLKPNDK       1    0
CAGCTGAAGGAGCGGCAGCCA     QLKERQP       1    0
CAGCTGAAGGAGTATAATGCG     QLKEYNA       1    0
CAGCTGAAGGAGTATAATGCT     QLKEYNA       1    0
CAGCTGAAGGCGGTTCAGGAG     QLKAVQE       1    0
CAGCTGAAGGCGTCTGTGGAG     QLKASVE       1    0
CAGCTGAAGGCTTAGAAAACT     QLKAQKT       1    0
CAGCTGAAGGTTCGGACGATT     QLKVRTI       1    0
CAGCTGAAGTATGTTTTGTAG     QLKYVLQ       1    0
CAGCTGAAGTCGCCTATTCAA     QLKSPIQ       1    0
CAGCTGAAGTCTACAGGAAAG     QLKSTGK       1    0
CAGCTGAAGTTTGGTACGAAT     QLKFGTN       1    0
CAGCTGAATACGCCTAAGCCT     QLNTPKP       1    0
CAGCTGAATACGCGTTCTGGA     QLNTRSG       1    0
CAGCTGAATACTATTACGAAT     QLNTITN       1    0
CAGCTGAATACTGTTGAGATT     QLNTVEI       1    0
CAGCTGAATAGGCCTGCGCAT     QLNRPAH       1    0
CAGCTGAATAGTACGACACGA     QLNSTTR       1    0
CAGCTGAATAGTACGACTCGT     QLNSTTR       1    0
CAGCTGAATAGTACGCAGAAG     QLNSTQK       1    0
CAGCTGAATAGTATTATGCCT     QLNSIMP       1    0
CAGCTGAATAGTCCTACTCTG     QLNSPTL       1    0
CAGCTGAATAGTCCTATGAGG     QLNSPMR       1    0
CAGCTGAATAGTTTTCCGTAT     QLNSFPY       1    0
CAGCTGAATATTACGATTGTG     QLNITIV       1    0
CAGCTGAATCATACGTATGAT     QLNHTYD       1    0
CAGCTGAATCATATGTAGAAA     QLNHMQK       1    0
CAGCTGAATCGGAATATGTCG     QLNRNMS       1    0
CAGCTGAATCGGACTGGTGCA     QLNRTGA       1    0
CAGCTGAATCTGGTGCCTTGT     QLNLVPC       1    0
CAGCTGAATCTGTCTGGTGTG     QLNLSGV       1    0
CAGCTGAATCTTATTCGGTAG     QLNLIRQ       1    0
CAGCTGAATCTTGCGGCTTCT     QLNLAAS       1    0
CAGCTGAATGAGCTGCAGTCT     QLNELQS       1    0
CAGCTGAATGGGATTGATCCG     QLNGIDP       1    0
CAGCTGAATGGGTTTAGGGCT     QLNGFRA       1    0
CAGCTGAATGGTGCTCTTGTG     QLNGALV       1    0
CAGCTGAATGGTGCTCTTGTT     QLNGALV       1    0
CAGCTGAATGTGTCTAATCAA     QLNVSNQ       1    0
CAGCTGAATGTGTCTAATCAT     QLNVSNH       1    0
CAGCTGAATTATGATAAGCAT     QLNYDKH       1    0
CAGCTGAATTCTGTAGAGATT     QLNSVEI       1    0
CAGCTGAATTCTTAGACTACT     QLNSQTT       1    0
CAGCTGAATTGAGAAAAACCG     QLN*EKP       1    0
CAGCTGACGACTGGTACGAAG     QLTTGTK       1    0
CAGCTGACGACTTAGATGGCG     QLTTQMA       1    0
CAGCTGACGATGCTTATTAGT     QLTMLIS       1    0
CAGCTGACGATGGAGCTGATA     QLTMELI       1    0
CAGCTGACGCAGGATGCTACT     QLTQDAT       1    0
CAGCTGACGCGTGATTGTGCT     QLTRDCA       1    0
CAGCTGACGGAAGCGGAAAAA     QLTEAEK       1    0
CAGCTGACGGCGAGGTTGCTG     QLTARLL       1    0
CAGCTGACGGTGGATACTAAA     QLTVDTK       1    0
CAGCTGACGTCTCCTAATGCG     QLTSPNA       1    0
CAGCTGACGTTGCTGCCGCCA     QLTLLPP       1    0
CAGCTGACGTTTAGTCCGGAT     QLTFSPD       1    0
CAGCTGACGTTTCCTGCTTTG     QLTFPAL       1    0
CAGCTGACTAATCCTCCACCA     QLTNPPP       1    0
CAGCTGACTACTTCGTTTCGG     QLTTSFR       1    0
CAGCTGACTAGTATTGTGGTT     QLTSIVV       1    0
CAGCTGACTAGTCTTAAGTCG     QLTSLKS       1    0
CAGCTGACTATTCAGCATAGG     QLTIQHR       1    0
CAGCTGACTCAGTCTGAGAAG     QLTQSEK       1    0
CAGCTGACTCCGGATACTCGT     QLTPDTR       1    0
CAGCTGACTCCTACTGTGCGG     QLTPTVR       1    0
CAGCTGACTCCTTATTCTAAG     QLTPYSK       1    0
CAGCTGACTCGGATGCTGTCT     QLTRMLS       1    0
CAGCTGACTCGGTATGCTTAT     QLTRYAY       1    0
CAGCTGACTCGTTTTAGTACG     QLTRFST       1    0
CAGCTGACTCTTAATCATACA     QLTLNHT       1    0
CAGCTGACTGATCCTCGTGTG     QLTDPRV       1    0
CAGCTGACTGCGAGGCAGCAG     QLTARQQ       1    0
CAGCTGACTGGGACTATGCAG     QLTGTMQ       1    0
CAGCTGACTGGTCAGCGTATG     QLTGQRM       1    0
CAGCTGACTGGTGATGATTTT     QLTGDDF       1    0
CAGCTGACTTAGATTAGACAA     QLTQIRQ       1    0
CAGCTGACTTAGATTAGTCAT     QLTQISH       1    0
CAGCTGACTTCGGAGATTTAG     QLTSEIQ       1    0
CAGCTGACTTCGGAGCATACT     QLTSEHT       1    0
CAGCTGACTTCGTTTAGGAGA     QLTSFRR       1    0
CAGCTGACTTCTGCTACTCGT     QLTSATR       1    0
CAGCTGACTTCTTAGGTTCCG     QLTSQVP       1    0
CAGCTGACTTCTTTTGAGCCA     QLTSFEP       1    0
CAGCTGACTTGGCTGCTGGGA     QLTWLLG       1    0
CAGCTGACTTGGCTTGCGTCT     QLTWLAS       1    0
CAGCTGAGAGCAGGAAAGCCG     QLRAGKP       1    0
CAGCTGAGGACTTATAGTGCG     QLRTYSA       1    0
CAGCTGAGGCAGGCGCCGGTA     QLRQAPV       1    0
CAGCTGAGGCAGTTGCATCCT     QLRQLHP       1    0
CAGCTGAGGCCGAATACGTAG     QLRPNTQ       1    0
CAGCTGAGGCCGTCGAATTAA     QLRPSN*       1    0
CAGCTGAGGGTTTCGCAGGCA     QLRVSQA       1    0
CAGCTGAGGGTTTCGCAGGCT     QLRVSQA       1    0
CAGCTGAGGTTGCAGTTTGAT     QLRLQFD       1    0
CAGCTGAGTAATAATCTTACT     QLSNNLT       1    0
CAGCTGAGTAATCTTGAGCTT     QLSNLEL       1    0
CAGCTGAGTATGTAGATTACG     QLSMQIT       1    0
CAGCTGAGTATTGGGGATCTA     QLSIGDL       1    0
CAGCTGAGTCAGACGAATTGT     QLSQTNC       1    0
CAGCTGAGTCAGCGGATGGGT     QLSQRMG       1    0
CAGCTGAGTCATACTACGGCG     QLSHTTA       1    0
CAGCTGAGTCATCCTGTGCCT     QLSHPVP       1    0
CAGCTGAGTCATCTTAAGACT     QLSHLKT       1    0
CAGCTGAGTCCTAGTGGGCCG     QLSPSGP       1    0
CAGCTGAGTCCTCATGGTTGG     QLSPHGW       1    0
CAGCTGAGTCCTCATGGTTGT     QLSPHGC       1    0
CAGCTGAGTCCTTTTAATGGG     QLSPFNG       1    0
CAGCTGAGTGATCCGCATGTG     QLSDPHV       1    0
CAGCTGAGTGATCTGCCGCTT     QLSDLPL       1    0
CAGCTGAGTGTTGCGGTTCGG     QLSVAVR       1    0
CAGCTGAGTTATTATTTGTTG     QLSYYLL       1    0
CAGCTGAGTTCTTTTAGTCAT     QLSSFSH       1    0
CAGCTGAGTTGGCATCCTTCA     QLSWHPS       1    0
CAGCTGAGTTGGCATCCTTCT     QLSWHPS       1    0
CAGCTGAGTTGGGCGCAGAAG     QLSWAQK       1    0
CAGCTGAGTTTGATGTTTTAT     QLSLMFY       1    0
CAGCTGATGAAGCCTCCTCCG     QLMKPPP       1    0
CAGCTGATGAAGGGTCATGAG     QLMKGHE       1    0
CAGCTGATGAATCCTTTTACG     QLMNPFT       1    0
CAGCTGATGAATCCTTTTACT     QLMNPFT       1    0
CAGCTGATGACGAGTAATTAT     QLMTSNY       1    0
CAGCTGATGACTCTTGGTAAA     QLMTLGK       1    0
CAGCTGATGAGTAAGTGGCCT     QLMSKWP       1    0
CAGCTGATGCATTTGGCAACA     QLMHLAT       1    0
CAGCTGATGCCTAAGCATTAG     QLMPKHQ       1    0
CAGCTGATGCGGGGGTTTTCT     QLMRGFS       1    0
CAGCTGATGCGGTCTACTCTG     QLMRSTL       1    0
CAGCTGATGCTTCATCGTGGT     QLMLHRG       1    0
CAGCTGATGGCAAAAACGCAG     QLMAKTQ       1    0
CAGCTGATGGCGACTCAAGCA     QLMATQA       1    0
CAGCTGATGGCGAGAGGAAAG     QLMARGK       1    0
CAGCTGATGGGTAATTCTCTG     QLMGNSL       1    0
CAGCTGATGGGTGTTTTTGGT     QLMGVFG       1    0
CAGCTGATGTCGTATGAGATG     QLMSYEM       1    0
CAGCTGATGTTGCTTACGTAT     QLMLLTY       1    0
CAGCTGATTAATAATCCTTCT     QLINNPS       1    0
CAGCTGATTAATACTAGGCTA     QLINTRL       1    0
CAGCTGATTAATATGTCAAGT     QLINMSS       1    0
CAGCTGATTAATCGTACTGAA     QLINRTE       1    0
CAGCTGATTAATTCGTATTCT     QLINSYS       1    0
CAGCTGATTACGGTGAGGCAT     QLITVRH       1    0
CAGCTGATTATTCCTCATCTG     QLIIPHL       1    0
CAGCTGATTCCGCATATGTAT     QLIPHMY       1    0
CAGCTGATTCCGCTTATGACA     QLIPLMT       1    0
CAGCTGATTCCGCTTATGACT     QLIPLMT       1    0
CAGCTGATTCTTCCGTTTCGG     QLILPFR       1    0
CAGCTGATTGAGCCGGAGGAG     QLIEPEE       1    0
CAGCTGATTGATAGTACGGGG     QLIDSTG       1    0
CAGCTGATTGATAGTACTATG     QLIDSTM       1    0
CAGCTGATTGATCATGATAAG     QLIDHDK       1    0
CAGCTGATTGATCCTTCTGAG     QLIDPSE       1    0
CAGCTGATTGCTCAAACAGAA     QLIAQTE       1    0
CAGCTGATTGCTCCGTATAGT     QLIAPYS       1    0
CAGCTGATTGGGAAGAATTCG     QLIGKNS       1    0
CAGCTGATTGGTCAGCCGCAA     QLIGQPQ       1    0
CAGCTGATTGGTCATATTGAG     QLIGHIE       1    0
CAGCTGATTTATCATGATCTA     QLIYHDL       1    0
CAGCTGATTTCTGCTCCTTTG     QLISAPL       1    0
CAGCTGATTTTTACTGATACT     QLIFTDT       1    0
CAGCTGCAGAATACTGCGTAA     QLQNTA*       1    0
CAGCTGCAGAATGCGTTTGCT     QLQNAFA       1    0
CAGCTGCAGAATGCTATAGAG     QLQNAIE       1    0
CAGCTGCAGAATGCTATTGTG     QLQNAIV       1    0
CAGCTGCAGACGGCGCTGAAT     QLQTALN       1    0
CAGCTGCAGAGTGAGAGTTTG     QLQSESL       1    0
CAGCTGCAGATGTCGTATACG     QLQMSYT       1    0
CAGCTGCAGATTATGAATAAG     QLQIMNK       1    0
CAGCTGCAGCAGACTCAGGAG     QLQQTQE       1    0
CAGCTGCAGCCGACGTCTCGG     QLQPTSR       1    0
CAGCTGCAGCCGGAAAAAAAA     QLQPEKK       1    0
CAGCTGCAGCCTATGTATGCA     QLQPMYA       1    0
CAGCTGCAGGAGCCTATTACT     QLQEPIT       1    0
CAGCTGCAGGTTGCTCTGCAT     QLQVALH       1    0
CAGCTGCAGGTTTCTCAGATA     QLQVSQI       1    0
CAGCTGCAGTCGTTGAATTCT     QLQSLNS       1    0
CAGCTGCATAAGGGTAGTACG     QLHKGST       1    0
CAGCTGCATAATCAGATGGCG     QLHNQMA       1    0
CAGCTGCATAATCAGATGGCT     QLHNQMA       1    0
CAGCTGCATAATGTGAATTTT     QLHNVNF       1    0
CAGCTGCATACTTCTCTTGCT     QLHTSLA       1    0
CAGCTGCATATGGGTTATAGG     QLHMGYR       1    0
CAGCTGCATATGTTTAATGGT     QLHMFNG       1    0
CAGCTGCATATTACTGTGAGT     QLHITVS       1    0
CAGCTGCATATTATTCCGGTT     QLHIIPV       1    0
CAGCTGCATCAGCCGCTGGTA     QLHQPLV       1    0
CAGCTGCATCAGGCGTTTAAT     QLHQAFN       1    0
CAGCTGCATCCGCAGTAGGTG     QLHPQQV       1    0
CAGCTGCATCCGTTTCCTCTG     QLHPFPL       1    0
CAGCTGCATCCTAGGTTTCAG     QLHPRFQ       1    0
CAGCTGCATCCTGATATTTAT     QLHPDIY       1    0
CAGCTGCATGAGATGATGCAA     QLHEMMQ       1    0
CAGCTGCATGAGATGATGCAT     QLHEMMH       1    0
CAGCTGCATGATCTGAAGTGG     QLHDLKW       1    0
CAGCTGCATGATGCTTCTCCA     QLHDASP       1    0
CAGCTGCATGGTCAGCCGAAG     QLHGQPK       1    0
CAGCTGCATGGTCCTAGGCCA     QLHGPRP       1    0
CAGCTGCATGTTATTCATTAG     QLHVIHQ       1    0
CAGCTGCATTAGGCGTCTTTT     QLHQASF       1    0
CAGCTGCATTATAAGTTTACA     QLHYKFT       1    0
CAGCTGCATTCTAGTCAGGCA     QLHSSQA       1    0
CAGCTGCATTCTGATGGTTCT     QLHSDGS       1    0
CAGCTGCATTGGGATTGGTTT     QLHWDWF       1    0
CAGCTGCCGAAGCCGACTTTT     QLPKPTF       1    0
CAGCTGCCGAAGGCGGAGAGA     QLPKAER       1    0
CAGCTGCCGACTGATCAGGGA     QLPTDQG       1    0
CAGCTGCCGATGACTTCTTAA     QLPMTS*       1    0
CAGCTGCCGCCTACTTCGCCG     QLPPTSP       1    0
CAGCTGCCGCGTCATATGATG     QLPRHMM       1    0
CAGCTGCCGGCTTTGCTGTTG     QLPALLL       1    0
CAGCTGCCGGTTAATCATAAG     QLPVNHK       1    0
CAGCTGCCTAAGCCGCCTCAG     QLPKPPQ       1    0
CAGCTGCCTAATAAGCAGGGA     QLPNKQG       1    0
CAGCTGCCTAATAAGCAGGGT     QLPNKQG       1    0
CAGCTGCCTACTCGTCCTCTT     QLPTRPL       1    0
CAGCTGCCTACTTGGGCTGAT     QLPTWAD       1    0
CAGCTGCCTAGGCTGTAAAAA     QLPRL*K       1    0
CAGCTGCCTAGGCTGTATATT     QLPRLYI       1    0
CAGCTGCCTAGTCTTTCTCGG     QLPSLSR       1    0
CAGCTGCCTATTTTTGAGGAT     QLPIFED       1    0
CAGCTGCCTCAGTCTGGTAAT     QLPQSGN       1    0
CAGCTGCCTGAGGGTACTCGA     QLPEGTR       1    0
CAGCTGCCTGAGTGGTCGGCG     QLPEWSA       1    0
CAGCTGCCTGCTAATCGTATT     QLPANRI       1    0
CAGCTGCCTGGGGCGAATGGT     QLPGANG       1    0
CAGCTGCCTGTTATGCATCGT     QLPVMHR       1    0
CAGCTGCCTGTTCCGTCTTAA     QLPVPS*       1    0
CAGCTGCCTTCGACTCCTGGT     QLPSTPG       1    0
CAGCTGCCTTCGACTGTTGTT     QLPSTVV       1    0
CAGCTGCGGGATACTAGTCCT     QLRDTSP       1    0
CAGCTGCGGTTGGCGAATAGA     QLRLANR       1    0
CAGCTGCGGTTGGCGAATAGT     QLRLANS       1    0
CAGCTGCGTACTAAGAAGAAT     QLRTKKN       1    0
CAGCTGCGTATGCATCTTCAT     QLRMHLH       1    0
CAGCTGCGTATTGTGTCTAAA     QLRIVSK       1    0
CAGCTGCGTCAGGATTCTCTT     QLRQDSL       1    0
CAGCTGCGTCAGGTGCCTATT     QLRQVPI       1    0
CAGCTGCGTCATATTTATAAT     QLRHIYN       1    0
CAGCTGCGTGTTGAGTCTCAT     QLRVESH       1    0
CAGCTGCGTTATCTGCCGGGG     QLRYLPG       1    0
CAGCTGCGTTGTTGTTCTCCG     QLRCCSP       1    0
CAGCTGCTGAAGCCGTATAAA     QLLKPYK       1    0
CAGCTGCTGAATAATAGTCCG     QLLNNSP       1    0
CAGCTGCTGAATGTTAGTATG     QLLNVSM       1    0
CAGCTGCTGACTTAGAATCTT     QLLTQNL       1    0
CAGCTGCTGCCAACAACGCCG     QLLPTTP       1    0
CAGCTGCTGCCGACTAAAACG     QLLPTKT       1    0
CAGCTGCTGCCGATGCAGTCT     QLLPMQS       1    0
CAGCTGCTGCCGGATAATATT     QLLPDNI       1    0
CAGCTGCTGCGAGAGAAGACG     QLLREKT       1    0
CAGCTGCTGCGAGAGTTGTCG     QLLRELS       1    0
CAGCTGCTGCGGGTTACGTTA     QLLRVTL       1    0
CAGCTGCTGCGTGAGTAGACG     QLLREQT       1    0
CAGCTGCTGCTTTGGCCGATG     QLLLWPM       1    0
CAGCTGCTGCTTTGGCCGATT     QLLLWPI       1    0
CAGCTGCTGGATTTTATACTT     QLLDFIL       1    0
CAGCTGCTGGGGAATTATAAA     QLLGNYK       1    0
CAGCTGCTGTAGACGATGGAT     QLLQTMD       1    0
CAGCTGCTGTCTACTCGTTTT     QLLSTRF       1    0
CAGCTGCTGTCTGATTTTCGA     QLLSDFR       1    0
CAGCTGCTTACTATGAGTGCG     QLLTMSA       1    0
CAGCTGCTTACTATGAGTGCT     QLLTMSA       1    0
CAGCTGCTTACTATGTAGACG     QLLTMQT       1    0
CAGCTGCTTACTCGTCATTCG     QLLTRHS       1    0
CAGCTGCTTAGTTCTCCGTGG     QLLSSPW       1    0
CAGCTGCTTATTGAGAGTGGT     QLLIESG       1    0
CAGCTGCTTATTTCGTATGAG     QLLISYE       1    0
CAGCTGCTTCATCAGCAGTAA     QLLHQQ*       1    0
CAGCTGCTTCATGAGGTGGGG     QLLHEVG       1    0
CAGCTGCTTCCGAAGATGACT     QLLPKMT       1    0
CAGCTGCTTGAGAGTAGGTTT     QLLESRF       1    0
CAGCTGCTTGAGTCGTAACAA     QLLES*Q       1    0
CAGCTGCTTGGGTTGGCTTCA     QLLGLAS       1    0
CAGCTGCTTTATACTAGTAAG     QLLYTSK       1    0
CAGCTGCTTTTGTATCCGTGG     QLLLYPW       1    0
CAGCTGGAGAAGACTCAGACG     QLEKTQT       1    0
CAGCTGGAGAAGCCTCGTAGT     QLEKPRS       1    0
CAGCTGGAGACGACTGCGCGG     QLETTAR       1    0
CAGCTGGAGACGATGTTTATG     QLETMFM       1    0
CAGCTGGAGACGGGGCCTAGG     QLETGPR       1    0
CAGCTGGAGACGTGTGGGCCT     QLETCGP       1    0
CAGCTGGAGACTATGTAGGCA     QLETMQA       1    0
CAGCTGGAGACTCCTCATATT     QLETPHI       1    0
CAGCTGGAGAGGGGTCATAAA     QLERGHK       1    0
CAGCTGGAGAGGGGTCATAAT     QLERGHN       1    0
CAGCTGGAGAGGTTGCGTGGT     QLERLRG       1    0
CAGCTGGAGATTCAGAGTTAT     QLEIQSY       1    0
CAGCTGGAGCAGACTACGCTG     QLEQTTL       1    0
CAGCTGGAGCCGAAGATTCGG     QLEPKIR       1    0
CAGCTGGAGCCGAAGCTTCGG     QLEPKLR       1    0
CAGCTGGAGCGGCCTGGTCAG     QLERPGQ       1    0
CAGCTGGAGGAGCGTGGGAAT     QLEERGN       1    0
CAGCTGGAGGAGGTGAGTTCG     QLEEVSS       1    0
CAGCTGGAGGGTGGTTGGCAG     QLEGGWQ       1    0
CAGCTGGAGGGTGGTTGGCAT     QLEGGWH       1    0
CAGCTGGAGTATCGTAGTGCT     QLEYRSA       1    0
CAGCTGGATACTCGGGTGTAT     QLDTRVY       1    0
CAGCTGGATATGAATAATCTA     QLDMNNL       1    0
CAGCTGGATCATCATCGGGTT     QLDHHRV       1    0
CAGCTGGATCCGATGACTAAG     QLDPMTK       1    0
CAGCTGGATCGGAGGTGTAGA     QLDRRCR       1    0
CAGCTGGATGATACTAGTTTT     QLDDTSF       1    0
CAGCTGGATGGTCTGAGTGAA     QLDGLSE       1    0
CAGCTGGATGTGACTTTGGAG     QLDVTLE       1    0
CAGCTGGATGTGCCTCTGCCT     QLDVPLP       1    0
CAGCTGGATGTTAATCCGACG     QLDVNPT       1    0
CAGCTGGATTATCGTCTGAAG     QLDYRLK       1    0
CAGCTGGATTCGCCTCAGAAT     QLDSPQN       1    0
CAGCTGGATTCTGTGACGTAG     QLDSVTQ       1    0
CAGCTGGATTTGTATCCGGCA     QLDLYPA       1    0
CAGCTGGATTTGTATCCGGCT     QLDLYPA       1    0
CAGCTGGATTTGTATGCTCAA     QLDLYAQ       1    0
CAGCTGGATTTGTCGCGGATG     QLDLSRM       1    0
CAGCTGGCGAATTTGCATCCT     QLANLHP       1    0
CAGCTGGCGAGGTGGAATCCA     QLARWNP       1    0
CAGCTGGCGAGGTGGAATCCT     QLARWNP       1    0
CAGCTGGCGGTTACGTTGTCA     QLAVTLS       1    0
CAGCTGGCGGTTACGTTGTCT     QLAVTLS       1    0
CAGCTGGCGTCTATTGAGTAT     QLASIEY       1    0
CAGCTGGCGTTGGTGCCGAAG     QLALVPK       1    0
CAGCTGGCGTTGGTGCCGAAT     QLALVPN       1    0
CAGCTGGCTACTAGTTGGCAT     QLATSWH       1    0
CAGCTGGCTAGTCCTCCGAAT     QLASPPN       1    0
CAGCTGGCTCATGTGTTTAAG     QLAHVFK       1    0
CAGCTGGCTCATGTTTGGGGA     QLAHVWG       1    0
CAGCTGGCTCATGTTTGGGTA     QLAHVWV       1    0
CAGCTGGCTCCTCGTCCTAGT     QLAPRPS       1    0
CAGCTGGCTCGGACTGCGCCT     QLARTAP       1    0
CAGCTGGCTCGTCTGCCGCAG     QLARLPQ       1    0
CAGCTGGCTCGTGTGTTTGGA     QLARVFG       1    0
CAGCTGGCTGTGCCGCGGTTA     QLAVPRL       1    0
CAGCTGGCTTAGGAGACGAAG     QLAQETK       1    0
CAGCTGGCTTATCCTAGGATG     QLAYPRM       1    0
CAGCTGGCTTATGGGAAGAGG     QLAYGKR       1    0
CAGCTGGCTTATTCGATGGAG     QLAYSME       1    0
CAGCTGGCTTATTCGATGGAT     QLAYSMD       1    0
CAGCTGGCTTCGGGGCTGTTA     QLASGLL       1    0
CAGCTGGCTTCTCAGAAGCAA     QLASQKQ       1    0
CAGCTGGCTTCTCAGAAGCAT     QLASQKH       1    0
CAGCTGGCTTGGGGGAAGTCT     QLAWGKS       1    0
CAGCTGGCTTTGATGCCGCCT     QLALMPP       1    0
CAGCTGGCTTTTGAGCGGGAT     QLAFERD       1    0
CAGCTGGGGAAGGCGCAACCG     QLGKAQP       1    0
CAGCTGGGGAGTCCGAATACT     QLGSPNT       1    0
CAGCTGGGGATGGCGCCGTAA     QLGMAP*       1    0
CAGCTGGGGCCGCTAGAGGCG     QLGPLEA       1    0
CAGCTGGGGCCTCAGATGCCT     QLGPQMP       1    0
CAGCTGGGGGAGCAGGAGATG     QLGEQEM       1    0
CAGCTGGGGGCGCTTTAGATT     QLGALQI       1    0
CAGCTGGGGGTGGCGCGTTTG     QLGVARL       1    0
CAGCTGGGGGTTAATGCGCGG     QLGVNAR       1    0
CAGCTGGGGTATATTAAGACT     QLGYIKT       1    0
CAGCTGGGGTCTGCGAAGGCG     QLGSAKA       1    0
CAGCTGGGGTGGCAGCATGAG     QLGWQHE       1    0
CAGCTGGGGTGTGATCTGATT     QLGCDLI       1    0
CAGCTGGGTAATAGTCTGGCG     QLGNSLA       1    0
CAGCTGGGTAATTGTGTTTTA     QLGNCVL       1    0
CAGCTGGGTAATTGTGTTTTT     QLGNCVF       1    0
CAGCTGGGTCCTCGTGAGTCA     QLGPRES       1    0
CAGCTGGGTCCTCGTGAGTCT     QLGPRES       1    0
CAGCTGGGTGAGAGTAGGGAG     QLGESRE       1    0
CAGCTGGGTGCGAGTTTTCTG     QLGASFL       1    0
CAGCTGGGTGCTAATTCGACT     QLGANST       1    0
CAGCTGGGTTAGGCGCGTCTT     QLGQARL       1    0
CAGCTGGGTTGGCCTAAGGAT     QLGWPKD       1    0
CAGCTGGGTTTGACGAGGGGT     QLGLTRG       1    0
CAGCTGGGTTTGCTTCCGGAA     QLGLLPE       1    0
CAGCTGGGTTTTGCGAAGTTG     QLGFAKL       1    0
CAGCTGGTGAATCGGCCTCCT     QLVNRPP       1    0
CAGCTGGTGCATATGTTGAAA     QLVHMLK       1    0
CAGCTGGTGCCGACGACAAAA     QLVPTTK       1    0
CAGCTGGTGCCTTTGGATAAT     QLVPLDN       1    0
CAGCTGGTGCGGCCTCCGTTG     QLVRPPL       1    0
CAGCTGGTGCGGCCTTCGGGT     QLVRPSG       1    0
CAGCTGGTGCTTCATTAGAAT     QLVLHQN       1    0
CAGCTGGTGGATACGCAGGAA     QLVDTQE       1    0
CAGCTGGTGGCGATGAGTACT     QLVAMST       1    0
CAGCTGGTGGGTAAGATGAGG     QLVGKMR       1    0
CAGCTGGTTAAGACTGCTTGG     QLVKTAW       1    0
CAGCTGGTTAATCTGTTTCAG     QLVNLFQ       1    0
CAGCTGGTTACTCTGAATGAG     QLVTLNE       1    0
CAGCTGGTTAGTCGTCTTAAA     QLVSRLK       1    0
CAGCTGGTTCCTGGTATTGAG     QLVPGIE       1    0
CAGCTGGTTCCTTGGACAAAG     QLVPWTK       1    0
CAGCTGGTTCGTCCGGGTGGT     QLVRPGG       1    0
CAGCTGGTTGGGAAGCCTACT     QLVGKPT       1    0
CAGCTGGTTTCTGCTTGGAGG     QLVSAWR       1    0
CAGCTGGTTTTTGTTGAGTCT     QLVFVES       1    0
CAGCTGTAAGAGACAAAAACG     QL*ETKT       1    0
CAGCTGTAGACTACGATTTGT     QLQTTIC       1    0
CAGCTGTAGATGTGGGAGCAG     QLQMWEQ       1    0
CAGCTGTAGCTGAGTAGTTTG     QLQLSSL       1    0
CAGCTGTAGGATTATTAGGAA     QLQDYQE       1    0
CAGCTGTAGGCGATTGCTAAA     QLQAIAK       1    0
CAGCTGTAGGTGGGTCGTCGT     QLQVGRR       1    0
CAGCTGTATAATAAGCTTTTG     QLYNKLL       1    0
CAGCTGTATACTCCGCCTCGG     QLYTPPR       1    0
CAGCTGTATACTGCGAGTTCT     QLYTASS       1    0
CAGCTGTATAGGGAGTATAAT     QLYREYN       1    0
CAGCTGTATAGGGAGTTTATA     QLYREFI       1    0
CAGCTGTATAGGGTGTTTAAA     QLYRVFK       1    0
CAGCTGTATCCGAGGTATTTT     QLYPRYF       1    0
CAGCTGTATCCGCCGAATCAG     QLYPPNQ       1    0
CAGCTGTATCCTAAGCATCCG     QLYPKHP       1    0
CAGCTGTATGAGGAGGAGGAT     QLYEEED       1    0
CAGCTGTATGATGGTTCGACA     QLYDGST       1    0
CAGCTGTATTATAATGCGCAG     QLYYNAQ       1    0
CAGCTGTATTATGATGCGCTA     QLYYDAL       1    0
CAGCTGTATTCTCCGCCTCGG     QLYSPPR       1    0
CAGCTGTATTGTGGTTTTCAT     QLYCGFH       1    0
CAGCTGTATTTAGCGGCTCCG     QLYLAAP       1    0
CAGCTGTATTTTGAGGATGTG     QLYFEDV       1    0
CAGCTGTCAACGACAAAGGAG     QLSTTKE       1    0
CAGCTGTCCCAAAAAAGAAAA     QLSQKRK       1    0
CAGCTGTCGACGAATTTTAGG     QLSTNFR       1    0
CAGCTGTCGACGAATTTTAGT     QLSTNFS       1    0
CAGCTGTCGACTTTGTGGATG     QLSTLWM       1    0
CAGCTGTCGAGTACGATGCTT     QLSSTML       1    0
CAGCTGTCGCAGATTTGGGAG     QLSQIWE       1    0
CAGCTGTCGCATACGAGGCAG     QLSHTRQ       1    0
CAGCTGTCGCATGTGGATCTT     QLSHVDL       1    0
CAGCTGTCGCTTACGTGGAAG     QLSLTWK       1    0
CAGCTGTCGGCGATGAGGTTG     QLSAMRL       1    0
CAGCTGTCGGCTCTTACTTAT     QLSALTY       1    0
CAGCTGTCGGTGTTGACTCAG     QLSVLTQ       1    0
CAGCTGTCGTCTGGGCTTGTT     QLSSGLV       1    0
CAGCTGTCGTTGATAACAACG     QLSLITT       1    0
CAGCTGTCTAATCTGAAACAA     QLSNLKQ       1    0
CAGCTGTCTAGGATGCCTTGT     QLSRMPC       1    0
CAGCTGTCTATGCCTCGTGAA     QLSMPRE       1    0
CAGCTGTCTCATATGGATTAG     QLSHMDQ       1    0
CAGCTGTCTCCGACTCTTTTG     QLSPTLL       1    0
CAGCTGTCTCCGGAGGCGACG     QLSPEAT       1    0
CAGCTGTCTCCTATGACTGTA     QLSPMTV       1    0
CAGCTGTCTCTTATGTATACG     QLSLMYT       1    0
CAGCTGTCTCTTGCTGGTCAT     QLSLAGH       1    0
CAGCTGTCTGAAGAGAATAAT     QLSEENN       1    0
CAGCTGTCTGAGCATTTTGCG     QLSEHFA       1    0
CAGCTGTCTGATAAGGTGAAT     QLSDKVN       1    0
CAGCTGTCTGGTCCGGTTAAG     QLSGPVK       1    0
CAGCTGTCTTTGGCGGTGCCG     QLSLAVP       1    0
CAGCTGTGGACGCCGTGGAGG     QLWTPWR       1    0
CAGCTGTGGACTAGGACGAGT     QLWTRTS       1    0
CAGCTGTGGATGCAGCGGGTG     QLWMQRV       1    0
CAGCTGTGGGCGGGGCATACG     QLWAGHT       1    0
CAGCTGTGGGTTAGTGTGCAG     QLWVSVQ       1    0
CAGCTGTGGTATCCTTCGTCT     QLWYPSS       1    0
CAGCTGTGGTGGATTTCGAAG     QLWWISK       1    0
CAGCTGTGTCATTAGGAGACA     QLCHQET       1    0
CAGCTGTGTCGTTTGCCGTGT     QLCRLPC       1    0
CAGCTGTTGAAGTTTGAGTTT     QLLKFEF       1    0
CAGCTGTTGAGGTCGTCTTCA     QLLRSSS       1    0
CAGCTGTTGAGTTCTGATGGT     QLLSSDG       1    0
CAGCTGTTGATGGGTTGGCAT     QLLMGWH       1    0
CAGCTGTTGATTAGGCCTTTT     QLLIRPF       1    0
CAGCTGTTGCAGAAGTCTTGT     QLLQKSC       1    0
CAGCTGTTGCAGCTTCATATT     QLLQLHI       1    0
CAGCTGTTGCGTATGAAAAAA     QLLRMKK       1    0
CAGCTGTTGCTTCCGACTTTT     QLLLPTF       1    0
CAGCTGTTGGCTTAGAGTAGG     QLLAQSR       1    0
CAGCTGTTGGGGAAGGTGGAT     QLLGKVD       1    0
CAGCTGTTGTAGATTGCGTGG     QLLQIAW       1    0
CAGCTGTTGTAGATTGCGTGT     QLLQIAC       1    0
CAGCTGTTGTATTCTAAGGGA     QLLYSKG       1    0
CAGCTGTTTAAGTAGAATACT     QLFKQNT       1    0
CAGCTGTTTAATTTGGAGTAT     QLFNLEY       1    0
CAGCTGTTTACGAGTACGCTG     QLFTSTL       1    0
CAGCTGTTTACTCTGATGCGT     QLFTLMR       1    0
CAGCTGTTTACTCTGATGCTA     QLFTLML       1    0
CAGCTGTTTAGGCAGCATCCG     QLFRQHP       1    0
CAGCTGTTTAGGCCGCATTGG     QLFRPHW       1    0
CAGCTGTTTCATGATACGAAG     QLFHDTK       1    0
CAGCTGTTTCCGGAGTTGCCA     QLFPELP       1    0
CAGCTGTTTCCGGTTAATATA     QLFPVNI       1    0
CAGCTGTTTCTTGGTTATCTA     QLFLGYL       1    0
CAGCTGTTTCTTGGTTATCTT     QLFLGYL       1    0
CAGCTGTTTGAGACTAATACG     QLFETNT       1    0
CAGCTGTTTGAGACTAATACT     QLFETNT       1    0
CAGCTGTTTGGTGGTGTTGCG     QLFGGVA       1    0
CAGCTGTTTTAGAATCCTGCG     QLFQNPA       1    0
CAGCTGTTTTATGCGGTGCAT     QLFYAVH       1    0
CAGCTGTTTTTTTTGACGCAA     QLFFLTQ       1    0
CAGCTTAAGACGTCGGATTAG     QLKTSDQ       1    0
CAGCTTAAGACTCATGTAGAG     QLKTHVE       1    0
CAGCTTAAGACTTGGGCTCTA     QLKTWAL       1    0
CAGCTTAAGATGATTTCGCTG     QLKMISL       1    0
CAGCTTAAGATTATTAATCCA     QLKIINP       1    0
CAGCTTAAGATTATTTATCCA     QLKIIYP       1    0
CAGCTTAAGATTCATTCTAAG     QLKIHSK       1    0
CAGCTTAAGATTGATGGAGGA     QLKIDGG       1    0
CAGCTTAAGATTGGTAATCGG     QLKIGNR       1    0
CAGCTTAAGCTGCAGGGTAGT     QLKLQGS       1    0
CAGCTTAAGCTTCTTCGTGTG     QLKLLRV       1    0
CAGCTTAAGGGGCATAAGGAA     QLKGHKE       1    0
CAGCTTAAGGGGCATAAGGAT     QLKGHKD       1    0
CAGCTTAAGGTGAGTCAGATT     QLKVSQI       1    0
CAGCTTAAGTCGGTGTAGACA     QLKSVQT       1    0
CAGCTTAAGTCTGATTCGAGG     QLKSDSR       1    0
CAGCTTAAGTGTGCGACGACT     QLKCATT       1    0
CAGCTTAAGTTGCATCGGAAA     QLKLHRK       1    0
CAGCTTAATAAGACGCTTGTG     QLNKTLV       1    0
CAGCTTAATAATGAGAATTGG     QLNNENW       1    0
CAGCTTAATAATGATAATGGT     QLNNDNG       1    0
CAGCTTAATAGTTCGCCTCAA     QLNSSPQ       1    0
CAGCTTAATATGGCGGATACT     QLNMADT       1    0
CAGCTTAATATTCAGGATTAT     QLNIQDY       1    0
CAGCTTAATATTCCGAGGCCG     QLNIPRP       1    0
CAGCTTAATCAGTCGCCGTTG     QLNQSPL       1    0
CAGCTTAATCATACTATTGAT     QLNHTID       1    0
CAGCTTAATCATGTTTCGAAG     QLNHVSK       1    0
CAGCTTAATCCTAGGCCGTCG     QLNPRPS       1    0
CAGCTTAATCTTGAGGGGCGT     QLNLEGR       1    0
CAGCTTAATGCGCGTGTTATG     QLNARVM       1    0
CAGCTTAATGCGTTGTCAACG     QLNALST       1    0
CAGCTTAATGCGTTGTCTTCG     QLNALSS       1    0
CAGCTTAATGCGTTGTCTTCT     QLNALSS       1    0
CAGCTTAATGCTACTTATCCT     QLNATYP       1    0
CAGCTTAATGGGCTGCCTCGG     QLNGLPR       1    0
CAGCTTAATGTTGCTACGGAT     QLNVATD       1    0
CAGCTTAATTATCAGGCTACT     QLNYQAT       1    0
CAGCTTAATTCGGCTAATGCT     QLNSANA       1    0
CAGCTTAATTCGGTGTCGAGG     QLNSVSR       1    0
CAGCTTAATTTTTCGAAAAAG     QLNFSKK       1    0
CAGCTTACGAAGGTTTGGTTA     QLTKVWL       1    0
CAGCTTACGAATGATCAAAAA     QLTNDQK       1    0
CAGCTTACGACGAATGTGATT     QLTTNVI       1    0
CAGCTTACGACTCATCTTAGG     QLTTHLR       1    0
CAGCTTACGACTTCTAAGACG     QLTTSKT       1    0
CAGCTTACGATGTTTAGGTTT     QLTMFRF       1    0
CAGCTTACGATTGTGGAGCAT     QLTIVEH       1    0
CAGCTTACGCCTTCTTTTACG     QLTPSFT       1    0
CAGCTTACGGAGGGTCCAAAG     QLTEGPK       1    0
CAGCTTACGGATCAGATGCTT     QLTDQML       1    0
CAGCTTACGGCGCTTACGTGG     QLTALTW       1    0
CAGCTTACGGCGTATAATACG     QLTAYNT       1    0
CAGCTTACGGCTGGGCTGGGT     QLTAGLG       1    0
CAGCTTACGGGTAGGAAGAAA     QLTGRKK       1    0
CAGCTTACGGTGCATGTGGTT     QLTVHVV       1    0
CAGCTTACGTGGGTGCTGGTT     QLTWVLV       1    0
CAGCTTACGTTTAATCATAGT     QLTFNHS       1    0
CAGCTTACTAATGATGGTCTA     QLTNDGL       1    0
CAGCTTACTAGGTAGATTGCT     QLTRQIA       1    0
CAGCTTACTAGTAATCAGGTA     QLTSNQV       1    0
CAGCTTACTATTGGGTTGCAT     QLTIGLH       1    0
CAGCTTACTCGTCTGGCTAGT     QLTRLAS       1    0
CAGCTTACTCTTGCTTCTGGG     QLTLASG       1    0
CAGCTTACTGCGTCTAGTAAT     QLTASSN       1    0
CAGCTTACTGCTCATAATGAA     QLTAHNE       1    0
CAGCTTACTGCTTTTTGGAGT     QLTAFWS       1    0
CAGCTTACTGGGTTGTGGACT     QLTGLWT       1    0
CAGCTTACTGGTCAGACGGTT     QLTGQTV       1    0
CAGCTTACTGGTTATGAGCCT     QLTGYEP       1    0
CAGCTTACTGGTTCTGGGCGA     QLTGSGR       1    0
CAGCTTACTGTGAATCCTATA     QLTVNPI       1    0
CAGCTTACTGTGCCTAAGTCG     QLTVPKS       1    0
CAGCTTACTGTTCCTTATTAA     QLTVPY*       1    0
CAGCTTACTTATACTTTGACT     QLTYTLT       1    0
CAGCTTACTTTTTTTACGCGG     QLTFFTR       1    0
CAGCTTAGGAATCAGTTGGTG     QLRNQLV       1    0
CAGCTTAGGAATTCTCCTTTT     QLRNSPF       1    0
CAGCTTAGGCAGTCTGTTCTT     QLRQSVL       1    0
CAGCTTAGGCATTTTGATACT     QLRHFDT       1    0
CAGCTTAGGCCGGAGCAAGGG     QLRPEQG       1    0
CAGCTTAGGCCGGAGCTTGGG     QLRPELG       1    0
CAGCTTAGGCCTATTATTTTG     QLRPIIL       1    0
CAGCTTAGGCTTCATCATTCT     QLRLHHS       1    0
CAGCTTAGGGAGAATCCTAGT     QLRENPS       1    0
CAGCTTAGGTAGACTATGCAA     QLRQTMQ       1    0
CAGCTTAGGTAGACTATGCAT     QLRQTMH       1    0
CAGCTTAGGTATCATAGTAGT     QLRYHSS       1    0
CAGCTTAGTAAGGATTCGCAG     QLSKDSQ       1    0
CAGCTTAGTAAGGGGGTTTTT     QLSKGVF       1    0
CAGCTTAGTAAGTATAATGAG     QLSKYNE       1    0
CAGCTTAGTAATATGTGGCCT     QLSNMWP       1    0
CAGCTTAGTAATCAGGCGTAA     QLSNQA*       1    0
CAGCTTAGTACTGGGCCTACT     QLSTGPT       1    0
CAGCTTAGTATGAGGTTGGAG     QLSMRLE       1    0
CAGCTTAGTATTCATTAGGCT     QLSIHQA       1    0
CAGCTTAGTCAGCCGTGTATT     QLSQPCI       1    0
CAGCTTAGTCAGGATATGTAT     QLSQDMY       1    0
CAGCTTAGTCCGTCGACGTCG     QLSPSTS       1    0
CAGCTTAGTCGTCTGGGTACG     QLSRLGT       1    0
CAGCTTAGTGGTGTGCCGGTG     QLSGVPV       1    0
CAGCTTAGTGTTGGTCAGATT     QLSVGQI       1    0
CAGCTTAGTTCTAATACGCCG     QLSSNTP       1    0
CAGCTTAGTTCTTATGATCTA     QLSSYDL       1    0
CAGCTTAGTTCTTATGATCTT     QLSSYDL       1    0
CAGCTTAGTTTTGAGCCGATA     QLSFEPI       1    0
CAGCTTATGAATCCGCTTCCT     QLMNPLP       1    0
CAGCTTATGACTACGTATGAT     QLMTTYD       1    0
CAGCTTATGAGGCCTCCAACG     QLMRPPT       1    0
CAGCTTATGAGTGATCATCCT     QLMSDHP       1    0
CAGCTTATGATTGCGGGGTAG     QLMIAGQ       1    0
CAGCTTATGCATATGGTTTCT     QLMHMVS       1    0
CAGCTTATGCCGAATACTGAG     QLMPNTE       1    0
CAGCTTATGCCTTCGTGGGTG     QLMPSWV       1    0
CAGCTTATGCGGCCTACGTTT     QLMRPTF       1    0
CAGCTTATGCTGACTACGTTT     QLMLTTF       1    0
CAGCTTATGGCTAGGCATACA     QLMARHT       1    0
CAGCTTATGGCTAGGCATACT     QLMARHT       1    0
CAGCTTATGGGGTCGATTGAG     QLMGSIE       1    0
CAGCTTATGGGTCCGTATTCG     QLMGPYS       1    0
CAGCTTATGTGGCTTAATACG     QLMWLNT       1    0
CAGCTTATGTTTGAGGCTTAT     QLMFEAY       1    0
CAGCTTATTAATTTTTCTTAG     QLINFSQ       1    0
CAGCTTATTACTACGGAAAAG     QLITTEK       1    0
CAGCTTATTACTACGGTTAAT     QLITTVN       1    0
CAGCTTATTACTCCTAGTGCG     QLITPSA       1    0
CAGCTTATTACTGGTTCTAGG     QLITGSR       1    0
CAGCTTATTCAGACGGTTCAT     QLIQTVH       1    0
CAGCTTATTCATAATCAGCGA     QLIHNQR       1    0
CAGCTTATTCGGGCTATGTGG     QLIRAMW       1    0
CAGCTTATTCGTAATCAGCTA     QLIRNQL       1    0
CAGCTTATTCGTCAGCAGTAT     QLIRQQY       1    0
CAGCTTATTGAGTCGATTTGG     QLIESIW       1    0
CAGCTTATTGATGATGAGCGG     QLIDDER       1    0
CAGCTTATTGTTCTTACGCCT     QLIVLTP       1    0
CAGCTTATTTATACGCCTTGA     QLIYTP*       1    0
CAGCTTATTTCGGCGCCGAAT     QLISAPN       1    0
CAGCTTATTTCTCATAATGCT     QLISHNA       1    0
CAGCTTCAGAATAAGATTATG     QLQNKIM       1    0
CAGCTTCAGACGCATACGAAA     QLQTHTK       1    0
CAGCTTCAGACTAATTTGTGG     QLQTNLW       1    0
CAGCTTCAGAGGCCGTCTAAG     QLQRPSK       1    0
CAGCTTCAGCATCATATGCGA     QLQHHMR       1    0
CAGCTTCAGCATGCGCCGACT     QLQHAPT       1    0
CAGCTTCAGCTTGCGAATCAT     QLQLANH       1    0
CAGCTTCAGGATAGGTATCCT     QLQDRYP       1    0
CAGCTTCAGGCGTCGCCTTTA     QLQASPL       1    0
CAGCTTCAGTCTGCGCCTACT     QLQSAPT       1    0
CAGCTTCAGTGTCATATGAAT     QLQCHMN       1    0
CAGCTTCAGTTTACTCTGAGT     QLQFTLS       1    0
CAGCTTCATAATAATCCTCAA     QLHNNPQ       1    0
CAGCTTCATAATAATCCTCAT     QLHNNPH       1    0
CAGCTTCATAATGGTTCTTTA     QLHNGSL       1    0
CAGCTTCATACGCATGATCGG     QLHTHDR       1    0
CAGCTTCATACTCCGGCTCCG     QLHTPAP       1    0
CAGCTTCATACTGTGGTTCTG     QLHTVVL       1    0
CAGCTTCATACTTCTTAGCGA     QLHTSQR       1    0
CAGCTTCATAGTGATTCGGCA     QLHSDSA       1    0
CAGCTTCATATGGGGAAAACG     QLHMGKT       1    0
CAGCTTCATCAGAAGCATGGG     QLHQKHG       1    0
CAGCTTCATCCTAGTCATAGT     QLHPSHS       1    0
CAGCTTCATCCTTATTGTGTG     QLHPYCV       1    0
CAGCTTCATCTGACGCCTTAG     QLHLTPQ       1    0
CAGCTTCATGAGCGGTGGCGT     QLHERWR       1    0
CAGCTTCATGATGAGGGGCAT     QLHDEGH       1    0
CAGCTTCATGATGGGAGGTAG     QLHDGRQ       1    0
CAGCTTCATGGGGTGGAACCG     QLHGVEP       1    0
CAGCTTCATGGTGAGTCGTGG     QLHGESW       1    0
CAGCTTCATGGTGAGTCGTGT     QLHGESC       1    0
CAGCTTCATTATCGTGTGTCG     QLHYRVS       1    0
CAGCTTCATTGGCGGAGTATA     QLHWRSI       1    0
CAGCTTCATTGGGTGTATCCT     QLHWVYP       1    0
CAGCTTCCGAATAAGTTTACG     QLPNKFT       1    0
CAGCTTCCGACGATTCGGCAT     QLPTIRH       1    0
CAGCTTCCGACTATTATGGAA     QLPTIME       1    0
CAGCTTCCGACTGCTTATTCG     QLPTAYS       1    0
CAGCTTCCGCCGGCTGCTAGG     QLPPAAR       1    0
CAGCTTCCGCGTGCTTATACA     QLPRAYT       1    0
CAGCTTCCGGGGTAGGCTCCA     QLPGQAP       1    0
CAGCTTCCGGTGGGTAGTTCT     QLPVGSS       1    0
CAGCTTCCGGTTTATTGGCAT     QLPVYWH       1    0
CAGCTTCCGTATAGTAAGCAA     QLPYSKQ       1    0
CAGCTTCCGTATAGTAAGCAT     QLPYSKH       1    0
CAGCTTCCGTATTTGAAGTCT     QLPYLKS       1    0
CAGCTTCCGTCGGTGATTGAG     QLPSVIE       1    0
CAGCTTCCGTCTTTTCAGCGG     QLPSFQR       1    0
CAGCTTCCGTCTTTTCAGCTT     QLPSFQL       1    0
CAGCTTCCGTGGGCGTCTAAG     QLPWASK       1    0
CAGCTTCCGTTTAATGGTTAG     QLPFNGQ       1    0
CAGCTTCCTAAAAAAGAGAAA     QLPKKEK       1    0
CAGCTTCCTAATAATGTGAAT     QLPNNVN       1    0
CAGCTTCCTACGAAAACAAGG     QLPTKTR       1    0
CAGCTTCCTACGATGACTGTG     QLPTMTV       1    0
CAGCTTCCTACGTTGGGGAAT     QLPTLGN       1    0
CAGCTTCCTATGTTGCTGACT     QLPMLLT       1    0
CAGCTTCCTCAGTTTCTGGGG     QLPQFLG       1    0
CAGCTTCCTGAGCAGACGACT     QLPEQTT       1    0
CAGCTTCCTGATCGTAAACCA     QLPDRKP       1    0
CAGCTTCCTGCGCCGTCTTAT     QLPAPSY       1    0
CAGCTTCCTGTTTCTGATTTG     QLPVSDL       1    0
CAGCTTCCTTCGCCTTGGTTG     QLPSPWL       1    0
CAGCTTCCTTTGGAGCTTTAA     QLPLEL*       1    0
CAGCTTCCTTTTCAGATGTTA     QLPFQML       1    0
CAGCTTCCTTTTCTTCCTTTG     QLPFLPL       1    0
CAGCTTCCTTTTGCTGAGCCT     QLPFAEP       1    0
CAGCTTCGGCCTGATATTCAT     QLRPDIH       1    0
CAGCTTCGGGTGCATAATAAG     QLRVHNK       1    0
CAGCTTCGGTATAAGCATCAG     QLRYKHQ       1    0
CAGCTTCGGTATCTTGCTCCG     QLRYLAP       1    0
CAGCTTCGTAATGTTGGTGTT     QLRNVGV       1    0
CAGCTTCGTACGTATGGTTGG     QLRTYGW       1    0
CAGCTTCGTATGATTTTTGAG     QLRMIFE       1    0
CAGCTTCGTATGGAGGAGACT     QLRMEET       1    0
CAGCTTCGTATTCCTACGACT     QLRIPTT       1    0
CAGCTTCGTCATTTGGCGACA     QLRHLAT       1    0
CAGCTTCGTGATGTGCGTCCA     QLRDVRP       1    0
CAGCTTCGTGATGTGCGTCCT     QLRDVRP       1    0
CAGCTTCGTGTGTCTAATCCG     QLRVSNP       1    0
CAGCTTCGTGTGTCTAATCCT     QLRVSNP       1    0
CAGCTTCGTTATGAGGATTGT     QLRYEDC       1    0
CAGCTTCGTTATGCTGTGTGG     QLRYAVW       1    0
CAGCTTCGTTTGAGTATGTCG     QLRLSMS       1    0
CAGCTTCTACAAAAGAAAACG     QLLQKKT       1    0
CAGCTTCTGAATATTAGGCTT     QLLNIRL       1    0
CAGCTTCTGACGAAAAAGGCA     QLLTKKA       1    0
CAGCTTCTGACGATTGTTCGG     QLLTIVR       1    0
CAGCTTCTGACTTCGTATCCT     QLLTSYP       1    0
CAGCTTCTGAGTCATAGTGCT     QLLSHSA       1    0
CAGCTTCTGAGTCTTTCTATA     QLLSLSI       1    0
CAGCTTCTGCCGATTAAGAAA     QLLPIKK       1    0
CAGCTTCTGCCGATTATTAGT     QLLPIIS       1    0
CAGCTTCTGCCGTATAATACG     QLLPYNT       1    0
CAGCTTCTGCCTAATCCGGAG     QLLPNPE       1    0
CAGCTTCTGCGGATTATGCGT     QLLRIMR       1    0
CAGCTTCTGGATACTCATCTG     QLLDTHL       1    0
CAGCTTCTGGCGATTAAGAGA     QLLAIKR       1    0
CAGCTTCTGGGGCAGGAGTTA     QLLGQEL       1    0
CAGCTTCTGGGGCAGGAGTTT     QLLGQEF       1    0
CAGCTTCTGGGGCGGCAGGGA     QLLGRQG       1    0
CAGCTTCTGTATAAGAGGCCT     QLLYKRP       1    0
CAGCTTCTGTCGAGTAAGTGG     QLLSSKW       1    0
CAGCTTCTGTGTACTCTTTGA     QLLCTL*       1    0
CAGCTTCTTAAGCCGATTTAT     QLLKPIY       1    0
CAGCTTCTTAATACGCAGGCG     QLLNTQA       1    0
CAGCTTCTTAATTCGACGTTG     QLLNSTL       1    0
CAGCTTCTTACGGCTTCTAAG     QLLTASK       1    0
CAGCTTCTTAGTGGTTCTGCT     QLLSGSA       1    0
CAGCTTCTTATTCAGGATATA     QLLIQDI       1    0
CAGCTTCTTATTCAGGATATT     QLLIQDI       1    0
CAGCTTCTTCGGAGTGAGCGG     QLLRSER       1    0
CAGCTTCTTCGGTGTCATCCA     QLLRCHP       1    0
CAGCTTCTTGAGAAGGGTTAT     QLLEKGY       1    0
CAGCTTCTTGCTGGTGTTGAT     QLLAGVD       1    0
CAGCTTCTTGGTTCTTGGTCG     QLLGSWS       1    0
CAGCTTCTTTATAATCCTGAG     QLLYNPE       1    0
CAGCTTCTTTGGCCTAATTCT     QLLWPNS       1    0
CAGCTTGAGAAAGAAGAAAAG     QLEKEEK       1    0
CAGCTTGAGAAGCGGCTTTCG     QLEKRLS       1    0
CAGCTTGAGAAGTATAGGATA     QLEKYRI       1    0
CAGCTTGAGAATCCGGTGCTT     QLENPVL       1    0
CAGCTTGAGACGCATCATTGT     QLETHHC       1    0
CAGCTTGAGACGGGTAAGCTG     QLETGKL       1    0
CAGCTTGAGATGACGTGGACT     QLEMTWT       1    0
CAGCTTGAGCAGAGTCGTAGA     QLEQSRR       1    0
CAGCTTGAGCCGATGCCTGCA     QLEPMPA       1    0
CAGCTTGAGCCGATGCCTGCT     QLEPMPA       1    0
CAGCTTGAGCCGGGTATGACT     QLEPGMT       1    0
CAGCTTGAGCTGTTTTCGAGA     QLELFSR       1    0
CAGCTTGAGCTTAAGTTGCGA     QLELKLR       1    0
CAGCTTGAGGGGCATAGGCCG     QLEGHRP       1    0
CAGCTTGAGTGGCTTATTCCG     QLEWLIP       1    0
CAGCTTGAGTTGGTTGGAAAT     QLELVGN       1    0
CAGCTTGATAAGTCTACTACT     QLDKSTT       1    0
CAGCTTGATAATTCGGCGGGT     QLDNSAG       1    0
CAGCTTGATACGCCGCGTGCA     QLDTPRA       1    0
CAGCTTGATACGCCGTCTACT     QLDTPST       1    0
CAGCTTGATAGGGCGTTGTCA     QLDRALS       1    0
CAGCTTGATATTGAGAAGGCA     QLDIEKA       1    0
CAGCTTGATCCGCATTATATT     QLDPHYI       1    0
CAGCTTGATCGTTCTCATTCG     QLDRSHS       1    0
CAGCTTGATGATTCGTAAAAA     QLDDS*K       1    0
CAGCTTGATGCTCAGCGTTCT     QLDAQRS       1    0
CAGCTTGATGCTGCGAGTGGG     QLDAASG       1    0
CAGCTTGATGGGAATGTTAAG     QLDGNVK       1    0
CAGCTTGATGGTCGGTGTGCT     QLDGRCA       1    0
CAGCTTGATGTGTCTATGTTT     QLDVSMF       1    0
CAGCTTGATTATCATAAGGTT     QLDYHKV       1    0
CAGCTTGATTATGCTAATCGT     QLDYANR       1    0
CAGCTTGATTCTGATTCAGGG     QLDSDSG       1    0
CAGCTTGCGACTAATTATTGG     QLATNYW       1    0
CAGCTTGCGATTCAGTCGATA     QLAIQSI       1    0
CAGCTTGCGCAGGGTGATACA     QLAQGDT       1    0
CAGCTTGCGCAGGGTGATACT     QLAQGDT       1    0
CAGCTTGCGCCGAGTGATAAA     QLAPSDK       1    0
CAGCTTGCGCTTTCGGCGAAG     QLALSAK       1    0
CAGCTTGCGGAGCTTAAGCTG     QLAELKL       1    0
CAGCTTGCGGCGTATGAGCTT     QLAAYEL       1    0
CAGCTTGCGGCTATGAAGTTT     QLAAMKF       1    0
CAGCTTGCGGGTCGGGATATA     QLAGRDI       1    0
CAGCTTGCGGGTGATTCGTGG     QLAGDSW       1    0
CAGCTTGCGGGTTCTAGAAAT     QLAGSRN       1    0
CAGCTTGCGGTTTCGTAGGCT     QLAVSQA       1    0
CAGCTTGCGTATCATACGACA     QLAYHTT       1    0
CAGCTTGCGTATCATACGACT     QLAYHTT       1    0
CAGCTTGCGTCGCGGCAGATA     QLASRQI       1    0
CAGCTTGCGTCGCTTATGTCT     QLASLMS       1    0
CAGCTTGCTACGATTTGGGGA     QLATIWG       1    0
CAGCTTGCTACGATTTGGGGT     QLATIWG       1    0
CAGCTTGCTACGGTTTAGAAA     QLATVQK       1    0
CAGCTTGCTACTTGTTATCAT     QLATCYH       1    0
CAGCTTGCTACTTTTCAGGCA     QLATFQA       1    0
CAGCTTGCTATTAATACGCGG     QLAINTR       1    0
CAGCTTGCTCAGAATCGTACG     QLAQNRT       1    0
CAGCTTGCTCATCTGCCTTCT     QLAHLPS       1    0
CAGCTTGCTCATGTTAATTGG     QLAHVNW       1    0
CAGCTTGCTCATTGGTCGACT     QLAHWST       1    0
CAGCTTGCTCCGTTGAGGTTG     QLAPLRL       1    0
CAGCTTGCTCCTGATGAGAGG     QLAPDER       1    0
CAGCTTGCTCCTGGTCTGACT     QLAPGLT       1    0
CAGCTTGCTCTTAGGATGACG     QLALRMT       1    0
CAGCTTGCTGAGACTTCTATG     QLAETSM       1    0
CAGCTTGCTGTTCATCGTTTG     QLAVHRL       1    0
CAGCTTGCTTCTCCGAATACA     QLASPNT       1    0
CAGCTTGCTTCTCTTAAGCCG     QLASLKP       1    0
CAGCTTGCTTCTCTTAAGCCT     QLASLKP       1    0
CAGCTTGCTTCTGGTTTTTTT     QLASGFF       1    0
CAGCTTGCTTTGGATCGTAAG     QLALDRK       1    0
CAGCTTGGGACGATTCAAAGG     QLGTIQR       1    0
CAGCTTGGGACGATTCATAGG     QLGTIHR       1    0
CAGCTTGGGAGTTGGCCGGAT     QLGSWPD       1    0
CAGCTTGGGATGCCAAGGGAA     QLGMPRE       1    0
CAGCTTGGGATTCCTTTTTCA     QLGIPFS       1    0
CAGCTTGGGATTTCTCGTTCG     QLGISRS       1    0
CAGCTTGGGATTTCTCGTTCT     QLGISRS       1    0
CAGCTTGGGCCTGGGTCTGTT     QLGPGSV       1    0
CAGCTTGGGGGTTATGATTCT     QLGGYDS       1    0
CAGCTTGGGGTTACTACTAGT     QLGVTTS       1    0
CAGCTTGGGTCTAATAGGCCT     QLGSNRP       1    0
CAGCTTGGGTCTTATGATTCG     QLGSYDS       1    0
CAGCTTGGGTGTAATAGGATG     QLGCNRM       1    0
CAGCTTGGGTTGCAGATGACT     QLGLQMT       1    0
CAGCTTGGGTTTGTGTTTTCG     QLGFVFS       1    0
CAGCTTGGTAAGATGAGGGCG     QLGKMRA       1    0
CAGCTTGGTACTTGTCATCGT     QLGTCHR       1    0
CAGCTTGGTATTAATTTGGTT     QLGINLV       1    0
CAGCTTGGTATTCCGGATAAT     QLGIPDN       1    0
CAGCTTGGTCATCTTCATCTT     QLGHLHL       1    0
CAGCTTGGTCCTTGGGGTGAG     QLGPWGE       1    0
CAGCTTGGTCTGAATAATCAT     QLGLNNH       1    0
CAGCTTGGTGAGTATCAGCCG     QLGEYQP       1    0
CAGCTTGGTGATCTGCTGACT     QLGDLLT       1    0
CAGCTTGGTGTTATGCAGACT     QLGVMQT       1    0
CAGCTTGGTTCGTTGACTACT     QLGSLTT       1    0
CAGCTTGGTTCTGGTTTGGCT     QLGSGLA       1    0
CAGCTTGGTTTGTTGTCTGGT     QLGLLSG       1    0
CAGCTTGGTTTTAATTCGCTT     QLGFNSL       1    0
CAGCTTGTGAATATGCATTAT     QLVNMHY       1    0
CAGCTTGTGAATCATAGTTAA     QLVNHS*       1    0
CAGCTTGTGAATCATAGTTAT     QLVNHSY       1    0
CAGCTTGTGACTTTGAATTGT     QLVTLNC       1    0
CAGCTTGTGAGTAATATGTAT     QLVSNMY       1    0
CAGCTTGTGAGTATGTAGACG     QLVSMQT       1    0
CAGCTTGTGATGCCGCGTACT     QLVMPRT       1    0
CAGCTTGTGCAGAAGAATCGT     QLVQKNR       1    0
CAGCTTGTGCAGGATTTGCCA     QLVQDLP       1    0
CAGCTTGTGCCTACTGCGGCT     QLVPTAA       1    0
CAGCTTGTGCTGATGCTTGGG     QLVLMLG       1    0
CAGCTTGTGCTTAGGTCGCAG     QLVLRSQ       1    0
CAGCTTGTGGTTGGGTGGGAT     QLVVGWD       1    0
CAGCTTGTGTATCTGAATTCT     QLVYLNS       1    0
CAGCTTGTGTATCTTTATCCA     QLVYLYP       1    0
CAGCTTGTGTATCTTTATCCT     QLVYLYP       1    0
CAGCTTGTTAAGCATGGTAAT     QLVKHGN       1    0
CAGCTTGTTACGCATAGTGTT     QLVTHSV       1    0
CAGCTTGTTAGTCATCCTCCA     QLVSHPP       1    0
CAGCTTGTTAGTCATCCTCCT     QLVSHPP       1    0
CAGCTTGTTCAGAATCCTAGA     QLVQNPR       1    0
CAGCTTGTTCAGAATGATAAG     QLVQNDK       1    0
CAGCTTGTTGAGACGATGTGT     QLVETMC       1    0
CAGCTTGTTGAGCCGTCTAGT     QLVEPSS       1    0
CAGCTTGTTGCGCGGAATGTG     QLVARNV       1    0
CAGCTTGTTGCGTTGCCGCCG     QLVALPP       1    0
CAGCTTGTTGCGTTGCCGCCT     QLVALPP       1    0
CAGCTTGTTGGGCCGGCGTCA     QLVGPAS       1    0
CAGCTTGTTGGGCCGGCGTCT     QLVGPAS       1    0
CAGCTTGTTGGGTTTGAGGAG     QLVGFEE       1    0
CAGCTTGTTTGGGCTGGGACT     QLVWAGT       1    0
CAGCTTTAGATTCCTATTGGT     QLQIPIG       1    0
CAGCTTTAGGCTAGGCCGAGT     QLQARPS       1    0
CAGCTTTATAAGACGCTTGTA     QLYKTLV       1    0
CAGCTTTATAAGTATGGGGAA     QLYKYGE       1    0
CAGCTTTATAATACGCGTCCT     QLYNTRP       1    0
CAGCTTTATAATGTGCATTAA     QLYNVH*       1    0
CAGCTTTATAATGTGCATTAT     QLYNVHY       1    0
CAGCTTTATCCGGGGAAGATT     QLYPGKI       1    0
CAGCTTTATCGTCCGAATTAT     QLYRPNY       1    0
CAGCTTTATCGTCCGGCTTTG     QLYRPAL       1    0
CAGCTTTATCGTGATCATCAA     QLYRDHQ       1    0
CAGCTTTATGCTTTTACGAGG     QLYAFTR       1    0
CAGCTTTATTAGAATTGGGAT     QLYQNWD       1    0
CAGCTTTATTCTATGATGACT     QLYSMMT       1    0
CAGCTTTATTCTCCTCCGGAT     QLYSPPD       1    0
CAGCTTTATTCTTTGCTTACT     QLYSLLT       1    0
CAGCTTTCGAAGGATACTATT     QLSKDTI       1    0
CAGCTTTCGACGCGTTATTGT     QLSTRYC       1    0
CAGCTTTCGACGCTTCATAAA     QLSTLHK       1    0
CAGCTTTCGAGGGTTGGGCTG     QLSRVGL       1    0
CAGCTTTCGAGGTATGAGATA     QLSRYEI       1    0
CAGCTTTCGAGGTATGAGATT     QLSRYEI       1    0
CAGCTTTCGCCTGTTGTGAGT     QLSPVVS       1    0
CAGCTTTCGGGTTATGCAAAA     QLSGYAK       1    0
CAGCTTTCGTATACGGTGTTG     QLSYTVL       1    0
CAGCTTTCGTGGATTGGGTTG     QLSWIGL       1    0
CAGCTTTCGTTGAATAATCTG     QLSLNNL       1    0
CAGCTTTCGTTGTCGTTTAAA     QLSLSFK       1    0
CAGCTTTCGTTGTCGTTTAAT     QLSLSFN       1    0
CAGCTTTCTAAGTTGAGTTTA     QLSKLSL       1    0
CAGCTTTCTAATAAGCAGATG     QLSNKQM       1    0
CAGCTTTCTAATGTTGATAAT     QLSNVDN       1    0
CAGCTTTCTACTCTTTAGAAA     QLSTLQK       1    0
CAGCTTTCTATTACTTAAAAA     QLSIT*K       1    0
CAGCTTTCTATTCCGGATTGG     QLSIPDW       1    0
CAGCTTTCTCAGCAGAGGTAT     QLSQQRY       1    0
CAGCTTTCTCATTATCGGTCT     QLSHYRS       1    0
CAGCTTTCTCTGCAGAGGTAT     QLSLQRY       1    0
CAGCTTTCTGTGATTAATATG     QLSVINM       1    0
CAGCTTTCTTCGTTGGATTCT     QLSSLDS       1    0
CAGCTTTCTTCTAAGTTTCGT     QLSSKFR       1    0
CAGCTTTCTTGGCTGGCTCAG     QLSWLAQ       1    0
CAGCTTTCTTTTCGGACTTCT     QLSFRTS       1    0
CAGCTTTGGAAGAATGGGGTG     QLWKNGV       1    0
CAGCTTTGGAATCCGTATGAG     QLWNPYE       1    0
CAGCTTTGGACGCCGTGAAAG     QLWTP*K       1    0
CAGCTTTGGCCTATTAGTTCG     QLWPISS       1    0
CAGCTTTGGCCTCCTGCTCGT     QLWPPAR       1    0
CAGCTTTGGGTTAAGGATGAT     QLWVKDD       1    0
CAGCTTTGGTATAAGACTGAT     QLWYKTD       1    0
CAGCTTTGTAAGGAGTTTAGT     QLCKEFS       1    0
CAGCTTTGTACGGGGCTGGAA     QLCTGLE       1    0
CAGCTTTGTACGGGGCTGGAT     QLCTGLD       1    0
CAGCTTTGTTCGCAGTGGCAT     QLCSQWH       1    0
CAGCTTTGTTCTCCTAGGCAG     QLCSPRQ       1    0
CAGCTTTTGAAGAATCCGTTG     QLLKNPL       1    0
CAGCTTTTGAATCATGCGGCT     QLLNHAA       1    0
CAGCTTTTGATTGTTACGACT     QLLIVTT       1    0
CAGCTTTTGCCGTCGCATGGT     QLLPSHG       1    0
CAGCTTTTGGCTCGTCAGGAT     QLLARQD       1    0
CAGCTTTTGTATAAGGTTGAG     QLLYKVE       1    0
CAGCTTTTGTCGATTAGAAAA     QLLSIRK       1    0
CAGCTTTTTAAGATTCGGTCT     QLFKIRS       1    0
CAGCTTTTTAGTCCGCCGCAT     QLFSPPH       1    0
CAGCTTTTTCAGTATACGCCG     QLFQYTP       1    0
CAGCTTTTTTAGACGAAAGAT     QLFQTKD       1    0
CAGGAGAAAAAGCAGCAAGCG     QEKKQQA       1    0
CAGGAGAAGAAGACGACAAAA     QEKKTTK       1    0
CAGGAGAAGAATACGAATTGG     QEKNTNW       1    0
CAGGAGAAGAATTGGAATTGG     QEKNWNW       1    0
CAGGAGAAGATGGTGTCGCCT     QEKMVSP       1    0
CAGGAGAAGATTTTTCCGCTT     QEKIFPL       1    0
CAGGAGAAGCATGCTTTTAAT     QEKHAFN       1    0
CAGGAGAAGCTGGAGATGAGT     QEKLEMS       1    0
CAGGAGAAGGCGCATGCGCTT     QEKAHAL       1    0
CAGGAGAAGGCTAATACTTGG     QEKANTW       1    0
CAGGAGAAGGCTCGGTCTTGT     QEKARSC       1    0
CAGGAGAAGGGGGCTTCTGCG     QEKGASA       1    0
CAGGAGAAGGTTACTACTCAT     QEKVTTH       1    0
CAGGAGAAGGTTCCGCATCAT     QEKVPHH       1    0
CAGGAGAAGGTTGGGCAGTTT     QEKVGQF       1    0
CAGGAGAAGTCGCGTTATGAT     QEKSRYD       1    0
CAGGAGAAGTCTGTTTGTCAT     QEKSVCH       1    0
CAGGAGAAGTGGATGTCTTTG     QEKWMSL       1    0
CAGGAGAAGTTGGAGTAGGTT     QEKLEQV       1    0
CAGGAGAATAATCTTATGAAT     QENNLMN       1    0
CAGGAGAATAATTATGCTTAT     QENNYAY       1    0
CAGGAGAATACGTTGACGCTG     QENTLTL       1    0
CAGGAGAATAGTCATCTTAAT     QENSHLN       1    0
CAGGAGAATATTCGGCTTCCA     QENIRLP       1    0
CAGGAGAATCAGATGCATGTG     QENQMHV       1    0
CAGGAGAATCAGCTTGTTCGT     QENQLVR       1    0
CAGGAGAATCCTCCTCCGTTT     QENPPPF       1    0
CAGGAGAATCGGGATTGAAAG     QENRD*K       1    0
CAGGAGAATCTGTCTGGTACT     QENLSGT       1    0
CAGGAGAATCTTAATGGTAAA     QENLNGK       1    0
CAGGAGAATCTTTTGCAGAGT     QENLLQS       1    0
CAGGAGAATGATTATGAGCAG     QENDYEQ       1    0
CAGGAGAATGCTAATTATAAT     QENANYN       1    0
CAGGAGAATGGGATGATTCAG     QENGMIQ       1    0
CAGGAGAATGGGCCGGTGATT     QENGPVI       1    0
CAGGAGAATGGGGAGCGTGCT     QENGERA       1    0
CAGGAGAATTGTGAGATTAGT     QENCEIS       1    0
CAGGAGAATTGTGGGCTTCCT     QENCGLP       1    0
CAGGAGAATTTGACTCCGTAG     QENLTPQ       1    0
CAGGAGAATTTTCGGCGGACG     QENFRRT       1    0
CAGGAGACAAGGCAGACGCGA     QETRQTR       1    0
CAGGAGACGAATCATTATCAA     QETNHYQ       1    0
CAGGAGACGAATCATTATCTT     QETNHYL       1    0
CAGGAGACGAATGCGAATGTT     QETNANV       1    0
CAGGAGACGACTAAGGAGGTG     QETTKEV       1    0
CAGGAGACGACTAATCCTAGG     QETTNPR       1    0
CAGGAGACGACTATGGTTTAT     QETTMVY       1    0
CAGGAGACGACTTATACTTAT     QETTYTY       1    0
CAGGAGACGAGGAGTAGTAGG     QETRSSR       1    0
CAGGAGACGATGAGTCGTGAT     QETMSRD       1    0
CAGGAGACGATTAATGAAAAA     QETINEK       1    0
CAGGAGACGATTTGTACTCAG     QETICTQ       1    0
CAGGAGACGCAGCAGAAGAAG     QETQQKK       1    0
CAGGAGACGCATGCGATGGCT     QETHAMA       1    0
CAGGAGACGCCGAGTTCGGGA     QETPSSG       1    0
CAGGAGACGCCGAGTTCGGGT     QETPSSG       1    0
CAGGAGACGCCGATTCTTGTG     QETPILV       1    0
CAGGAGACGCCGGATCCTCAT     QETPDPH       1    0
CAGGAGACGCCTAAGCCTGCG     QETPKPA       1    0
CAGGAGACGCGGAATCTTCAG     QETRNLQ       1    0
CAGGAGACGCTGACTTTTCCG     QETLTFP       1    0
CAGGAGACGCTGTATCGTTTT     QETLYRF       1    0
CAGGAGACGGCTCGTAAGAAA     QETARKK       1    0
CAGGAGACGTAGGTGACTAGT     QETQVTS       1    0
CAGGAGACGTAGGTTTTGACG     QETQVLT       1    0
CAGGAGACGTATGAGCATCAT     QETYEHH       1    0
CAGGAGACGTATTATCCTGCG     QETYYPA       1    0
CAGGAGACGTTGCGGAATCAT     QETLRNH       1    0
CAGGAGACGTTTGATGGTCGG     QETFDGR       1    0
CAGGAGACTAAGCTGAAGGGT     QETKLKG       1    0
CAGGAGACTAATATGCAAAAG     QETNMQK       1    0
CAGGAGACTACGAAGCCTCTG     QETTKPL       1    0
CAGGAGACTACGGCTGTTCTG     QETTAVL       1    0
CAGGAGACTATGTCGCGTAAG     QETMSRK       1    0
CAGGAGACTATTACTGATGTG     QETITDV       1    0
CAGGAGACTCATTATCGGGAG     QETHYRE       1    0
CAGGAGACTCCGCCGGGAAAA     QETPPGK       1    0
CAGGAGACTCCGTATGGACCA     QETPYGP       1    0
CAGGAGACTCCGTATGGTCCT     QETPYGP       1    0
CAGGAGACTCCTACGTAGGAT     QETPTQD       1    0
CAGGAGACTCCTCATAATTTT     QETPHNF       1    0
CAGGAGACTCTGACGCAGAAA     QETLTQK       1    0
CAGGAGACTCTGTGGTTTACA     QETLWFT       1    0
CAGGAGACTGGTAGTGAGGTA     QETGSEV       1    0
CAGGAGACTTCGAGTCGTACT     QETSSRT       1    0
CAGGAGACTTCTACGATTCGG     QETSTIR       1    0
CAGGAGACTTCTACGATTCGT     QETSTIR       1    0
CAGGAGACTTTTCTTAATCTT     QETFLNL       1    0
CAGGAGAGGACGAGTGCGACA     QERTSAT       1    0
CAGGAGAGGATGCAGCCTCTG     QERMQPL       1    0
CAGGAGAGGATTGAGCCGGAT     QERIEPD       1    0
CAGGAGAGGCCGGCGTTGATA     QERPALI       1    0
CAGGAGAGGCTTCATTATTCG     QERLHYS       1    0
CAGGAGAGGCTTCGTCATCAG     QERLRHQ       1    0
CAGGAGAGGGATATGATGGCG     QERDMMA       1    0
CAGGAGAGGGATCTGATTTAG     QERDLIQ       1    0
CAGGAGAGGGCTTAGACGGAT     QERAQTD       1    0
CAGGAGAGGGCTTCTTATAAT     QERASYN       1    0
CAGGAGAGGGGGAGTCATTTT     QERGSHF       1    0
CAGGAGAGGGTTGATGCGGAT     QERVDAD       1    0
CAGGAGAGGTTTGCGTGGACT     QERFAWT       1    0
CAGGAGAGTAATCCTCTGCAT     QESNPLH       1    0
CAGGAGAGTACGATTGATGCG     QESTIDA       1    0
CAGGAGAGTAGTGCGGTGCAT     QESSAVH       1    0
CAGGAGAGTATTGTGCCGAAG     QESIVPK       1    0
CAGGAGAGTCCTCTGGTTGGG     QESPLVG       1    0
CAGGAGAGTCCTTCGATTTGT     QESPSIC       1    0
CAGGAGAGTCGTTTTATTGAT     QESRFID       1    0
CAGGAGAGTCTGTCTGCTTCT     QESLSAS       1    0
CAGGAGAGTCTTGCGTTTCTT     QESLAFL       1    0
CAGGAGAGTGATATTAATAGG     QESDINR       1    0
CAGGAGAGTGATATTAATAGT     QESDINS       1    0
CAGGAGAGTTAGCTGCTTCCA     QESQLLP       1    0
CAGGAGAGTTGTAATCCGTTT     QESCNPF       1    0
CAGGAGAGTTTTACGCTGCGG     QESFTLR       1    0
CAGGAGATAACACAAAGGACG     QEITQRT       1    0
CAGGAGATAATTTATGTTCTG     QEIIYVL       1    0
CAGGAGATGACGGATAGGCGA     QEMTDRR       1    0
CAGGAGATGAGGCGTCTTGCT     QEMRRLA       1    0
CAGGAGATGAGTGCTTATGGT     QEMSAYG       1    0
CAGGAGATGATGCCTCATCTG     QEMMPHL       1    0
CAGGAGATGATTCGGGTGCCA     QEMIRVP       1    0
CAGGAGATGCAGGGTGCTTTT     QEMQGAF       1    0
CAGGAGATGCAGTTTCTGCGG     QEMQFLR       1    0
CAGGAGATGCATCAGTTTGCA     QEMHQFA       1    0
CAGGAGATGCATCAGTTTGCT     QEMHQFA       1    0
CAGGAGATGCTGAGTTCGGAG     QEMLSSE       1    0
CAGGAGATGCTGCATAATCGG     QEMLHNR       1    0
CAGGAGATGGAGACGAAGGAT     QEMETKD       1    0
CAGGAGATGGCGCTTTGGCCT     QEMALWP       1    0
CAGGAGATGGCTCGTATGATT     QEMARMI       1    0
CAGGAGATGGCTGTTCCGTTT     QEMAVPF       1    0
CAGGAGATGGGTGGTAAGCCG     QEMGGKP       1    0
CAGGAGATGGTTCAGAATCAT     QEMVQNH       1    0
CAGGAGATGTCGCTTAGAAGT     QEMSLRS       1    0
CAGGAGATGTGGCCTTCGCAA     QEMWPSQ       1    0
CAGGAGATTAAGCGTCTTGCA     QEIKRLA       1    0
CAGGAGATTAATACGACTGGG     QEINTTG       1    0
CAGGAGATTACGCGGACTCTT     QEITRTL       1    0
CAGGAGATTACTCATTGGACG     QEITHWT       1    0
CAGGAGATTACTCTTTCGTAT     QEITLSY       1    0
CAGGAGATTAGTTTTTTTTGG     QEISFFW       1    0
CAGGAGATTATGACTCAGATA     QEIMTQI       1    0
CAGGAGATTATGTAGATGTCA     QEIMQMS       1    0
CAGGAGATTCCGACTCCGATG     QEIPTPM       1    0
CAGGAGATTCCGCCTAATAAA     QEIPPNK       1    0
CAGGAGATTCCGGAGCGTGGG     QEIPERG       1    0
CAGGAGATTCCGGGTCCGCTT     QEIPGPL       1    0
CAGGAGATTCCTTCTAAACAG     QEIPSKQ       1    0
CAGGAGATTCGGATTGTGTAG     QEIRIVQ       1    0
CAGGAGATTCGGCATATTATA     QEIRHII       1    0
CAGGAGATTCGTTCGAGTGAG     QEIRSSE       1    0
CAGGAGATTCTGCGTAATTAT     QEILRNY       1    0
CAGGAGATTCTTCATACGTAG     QEILHTQ       1    0
CAGGAGATTGAGAAGCGGGAT     QEIEKRD       1    0
CAGGAGATTGTGAGTGCTGAG     QEIVSAE       1    0
CAGGAGATTGTTACGCTGAAT     QEIVTLN       1    0
CAGGAGATTGTTGTGCGTTAA     QEIVVR*       1    0
CAGGAGATTGTTGTGCGTTAT     QEIVVRY       1    0
CAGGAGATTTCGTTGATTGCG     QEISLIA       1    0
CAGGAGCAGAAGAATGCTCTG     QEQKNAL       1    0
CAGGAGCAGAAGAGTTCTAAA     QEQKSSK       1    0
CAGGAGCAGAATGCGCGTCAG     QEQNARQ       1    0
CAGGAGCAGATTAGGCAGCCT     QEQIRQP       1    0
CAGGAGCAGCAGACGAAGGAG     QEQQTKE       1    0
CAGGAGCAGCAGCTTTTTCTT     QEQQLFL       1    0
CAGGAGCAGCATATGCATTGT     QEQHMHC       1    0
CAGGAGCAGCATTATTGGGCT     QEQHYWA       1    0
CAGGAGCAGCGGTGGACGTCG     QEQRWTS       1    0
CAGGAGCAGCGTGTTCCTGCG     QEQRVPA       1    0
CAGGAGCAGCTGCCAAAGCAA     QEQLPKQ       1    0
CAGGAGCAGCTGCCTAAGCTA     QEQLPKL       1    0
CAGGAGCAGGAGCGGCATGTG     QEQERHV       1    0
CAGGAGCAGGGGCGGATGGTG     QEQGRMV       1    0
CAGGAGCAGGGTAGGGCGAAT     QEQGRAN       1    0
CAGGAGCAGTATATGCCTGAT     QEQYMPD       1    0
CAGGAGCAGTATTCTAATCAG     QEQYSNQ       1    0
CAGGAGCAGTCTAAGGAGTAT     QEQSKEY       1    0
CAGGAGCAGTTGGCTACTTCA     QEQLATS       1    0
CAGGAGCAGTTTCGGATTCAT     QEQFRIH       1    0
CAGGAGCATAATACTTATATT     QEHNTYI       1    0
CAGGAGCATACTTTTTTTTCA     QEHTFFS       1    0
CAGGAGCATCCGCCTCAGTCG     QEHPPQS       1    0
CAGGAGCATCCGTCGGGGCAT     QEHPSGH       1    0
CAGGAGCATCGTGCTTGGTCT     QEHRAWS       1    0
CAGGAGCATCTGACGCAGTTG     QEHLTQL       1    0
CAGGAGCATGCTTTTAATACG     QEHAFNT       1    0
CAGGAGCATGGGCATCCGAAT     QEHGHPN       1    0
CAGGAGCATGTGCCGAATAAT     QEHVPNN       1    0
CAGGAGCATGTGGGGTAGACG     QEHVGQT       1    0
CAGGAGCATTCTCCTTATTTG     QEHSPYL       1    0
CAGGAGCATTCTCGTCCTCAG     QEHSRPQ       1    0
CAGGAGCATTGGACTGCGTCA     QEHWTAS       1    0
CAGGAGCATTGGACTGCGTCT     QEHWTAS       1    0
CAGGAGCATTGGATTCCGCGT     QEHWIPR       1    0
CAGGAGCATTGTTGTAAGGCG     QEHCCKA       1    0
CAGGAGCCGAAGACTTAGACT     QEPKTQT       1    0
CAGGAGCCGAAGGATATTGTG     QEPKDIV       1    0
CAGGAGCCGAAGTTTTCTTCG     QEPKFSS       1    0
CAGGAGCCGAATAAGATTGCG     QEPNKIA       1    0
CAGGAGCCGAGTCGTACGAGG     QEPSRTR       1    0
CAGGAGCCGATGTAGAGTTAT     QEPMQSY       1    0
CAGGAGCCGATTCTTTTGCCT     QEPILLP       1    0
CAGGAGCCGCAGAGGAAGGGG     QEPQRKG       1    0
CAGGAGCCGCAGCCGGTTACG     QEPQPVT       1    0
CAGGAGCCGCAGTTGTTTGAG     QEPQLFE       1    0
CAGGAGCCGCATACTTTGCAG     QEPHTLQ       1    0
CAGGAGCCGCGTGCGAGTTAT     QEPRASY       1    0
CAGGAGCCGCTGTTGTTTGAG     QEPLLFE       1    0
CAGGAGCCGCTTCCTACGACT     QEPLPTT       1    0
CAGGAGCCGGAGCAGGAACCA     QEPEQEP       1    0
CAGGAGCCGGATTATCAGACT     QEPDYQT       1    0
CAGGAGCCGTAGGTGACGGAA     QEPQVTE       1    0
CAGGAGCCGTCGGCGCTTGAG     QEPSALE       1    0
CAGGAGCCGTCTAATCTTCAT     QEPSNLH       1    0
CAGGAGCCTAAGCATACTCTG     QEPKHTL       1    0
CAGGAGCCTAATAAGGCTTCA     QEPNKAS       1    0
CAGGAGCCTAATAAGGCTTCT     QEPNKAS       1    0
CAGGAGCCTACGACTAGAACG     QEPTTRT       1    0
CAGGAGCCTACGACTAGTACG     QEPTTST       1    0
CAGGAGCCTATGATTAATGCA     QEPMINA       1    0
CAGGAGCCTATGATTGCGCAT     QEPMIAH       1    0
CAGGAGCCTCCGACGGTTCTT     QEPPTVL       1    0
CAGGAGCCTCCTATGGATACG     QEPPMDT       1    0
CAGGAGCCTCCTCATATGCCT     QEPPHMP       1    0
CAGGAGCCTCGTCTTAATGTG     QEPRLNV       1    0
CAGGAGCCTCTGTCTCCAGCA     QEPLSPA       1    0
CAGGAGCCTGATGCGGTGGCG     QEPDAVA       1    0
CAGGAGCCTGCGAAGATTGAG     QEPAKIE       1    0
CAGGAGCCTGGTAGGGATAAG     QEPGRDK       1    0
CAGGAGCCTGGTAGGGATAAT     QEPGRDN       1    0
CAGGAGCCTGTGTCGTTACAA     QEPVSLQ       1    0
CAGGAGCCTGTTTATGGTCCG     QEPVYGP       1    0
CAGGAGCCTTAGAGGCATAGT     QEPQRHS       1    0
CAGGAGCCTTGTGTGTGGCGT     QEPCVWR       1    0
CAGGAGCGGAATTTTCCTATT     QERNFPI       1    0
CAGGAGCGGACGCAGAGTTTG     QERTQSL       1    0
CAGGAGCGGAGGGATATGACA     QERRDMT       1    0
CAGGAGCGGAGGGTTGATGCG     QERRVDA       1    0
CAGGAGCGGATGACGACTACG     QERMTTT       1    0
CAGGAGCGGATGCCTCGGTAT     QERMPRY       1    0
CAGGAGCGGCAGGATACGCTT     QERQDTL       1    0
CAGGAGCGGCTGGTGATTCGT     QERLVIR       1    0
CAGGAGCGGCTTGATCCTCCT     QERLDPP       1    0
CAGGAGCGGCTTTATGAGGGT     QERLYEG       1    0
CAGGAGCGGCTTTCTTGGGGA     QERLSWG       1    0
CAGGAGCGGTAGGCGTCTGGG     QERQASG       1    0
CAGGAGCGGTGTTGGATTCAT     QERCWIH       1    0
CAGGAGCGGTTGCATCATGCT     QERLHHA       1    0
CAGGAGCGGTTTCGGAATTAG     QERFRNQ       1    0
CAGGAGCGTCATCATTTTCTT     QERHHFL       1    0
CAGGAGCGTCCGCCTCGGAAT     QERPPRN       1    0
CAGGAGCGTCCTGGGTATTAT     QERPGYY       1    0
CAGGAGCGTCTTGTGCATAGG     QERLVHR       1    0
CAGGAGCGTCTTGTGCATAGT     QERLVHS       1    0
CAGGAGCGTGTGCATTCTCCT     QERVHSP       1    0
CAGGAGCGTTCGATTATGTGT     QERSIMC       1    0
CAGGAGCGTTTTACGGCTATG     QERFTAM       1    0
CAGGAGCGTTTTCAGGAGCAG     QERFQEQ       1    0
CAGGAGCGTTTTGTGATTATT     QERFVII       1    0
CAGGAGCTGAAGAAGGATCCG     QELKKDP       1    0
CAGGAGCTGAATATTTTTAAT     QELNIFN       1    0
CAGGAGCTGAATGCTCTTTCT     QELNALS       1    0
CAGGAGCTGAGTAGGTCTTTG     QELSRSL       1    0
CAGGAGCTGAGTGTGCTTTGG     QELSVLW       1    0
CAGGAGCTGAGTTATGAGCAT     QELSYEH       1    0
CAGGAGCTGATTCGTGCTAAT     QELIRAN       1    0
CAGGAGCTGCATATTGAGGCT     QELHIEA       1    0
CAGGAGCTGGGGAGTGGTGCA     QELGSGA       1    0
CAGGAGCTGGGTGCTACTCTG     QELGATL       1    0
CAGGAGCTGGTTAGGCTTAAT     QELVRLN       1    0
CAGGAGCTGTAGGGGAATTCG     QELQGNS       1    0
CAGGAGCTGTATATTCGTTAA     QELYIR*       1    0
CAGGAGCTGTCGGAGACGCCG     QELSETP       1    0
CAGGAGCTGTCGGATAAAACG     QELSDKT       1    0
CAGGAGCTGTGGGCTACGCTT     QELWATL       1    0
CAGGAGCTGTTTAATCTGCCT     QELFNLP       1    0
CAGGAGCTTAAGACGCAGAAG     QELKTQK       1    0
CAGGAGCTTACGACTGTGTCT     QELTTVS       1    0
CAGGAGCTTAGGGGGAGGCTG     QELRGRL       1    0
CAGGAGCTTAGGTTTGCGAGT     QELRFAS       1    0
CAGGAGCTTAGTATGACTAGG     QELSMTR       1    0
CAGGAGCTTAGTGTGCCGGAT     QELSVPD       1    0
CAGGAGCTTCCTAATAGTGTG     QELPNSV       1    0
CAGGAGCTTCCTAATCGGGAG     QELPNRE       1    0
CAGGAGCTTGAGCATAAGGGA     QELEHKG       1    0
CAGGAGCTTGAGCATAAGGGT     QELEHKG       1    0
CAGGAGCTTGAGGCGACAAAA     QELEATK       1    0
CAGGAGCTTGAGTTTGAGAGG     QELEFER       1    0
CAGGAGCTTGGGAGGATTCAT     QELGRIH       1    0
CAGGAGCTTGGTGATCGTCGG     QELGDRR       1    0
CAGGAGCTTGTTGTGAGGAAT     QELVVRN       1    0
CAGGAGCTTTATTTTCATGAA     QELYFHE       1    0
CAGGAGCTTTCTAATTTGCGT     QELSNLR       1    0
CAGGAGGAGAATACTATGGAG     QEENTME       1    0
CAGGAGGAGAATGATAATCTT     QEENDNL       1    0
CAGGAGGAGACTTTGCTTGTG     QEETLLV       1    0
CAGGAGGAGATGATGAGGATT     QEEMMRI       1    0
CAGGAGGAGCAGTTTAGGGTA     QEEQFRV       1    0
CAGGAGGAGCATTATATGAGT     QEEHYMS       1    0
CAGGAGGAGCCTGATAATCCT     QEEPDNP       1    0
CAGGAGGAGCTGAGGGTGGAT     QEELRVD       1    0
CAGGAGGAGGCTTTTTGGAAT     QEEAFWN       1    0
CAGGAGGAGGGGAGTTTGACA     QEEGSLT       1    0
CAGGAGGAGGGGCAGCGTATT     QEEGQRI       1    0
CAGGAGGAGTAGGTGAAGCAG     QEEQVKQ       1    0
CAGGAGGAGTATGATAATCTT     QEEYDNL       1    0
CAGGAGGAGTATTAGAGTATT     QEEYQSI       1    0
CAGGAGGAGTCTTTGTCGAAT     QEESLSN       1    0
CAGGAGGAGTCTTTTCTTGCG     QEESFLA       1    0
CAGGAGGAGTTTGCGTCTCAT     QEEFASH       1    0
CAGGAGGATACGCAGGCTGGT     QEDTQAG       1    0
CAGGAGGATACGCGTAATGCG     QEDTRNA       1    0
CAGGAGGATACTCTTCGGCTG     QEDTLRL       1    0
CAGGAGGATACTTATGATCAG     QEDTYDQ       1    0
CAGGAGGATATGGTTGATAAG     QEDMVDK       1    0
CAGGAGGATATTACGGATAAA     QEDITDK       1    0
CAGGAGGATATTGATCCTGTT     QEDIDPV       1    0
CAGGAGGATCAGAAGCTGAGT     QEDQKLS       1    0
CAGGAGGATCATTTTTCTAGT     QEDHFSS       1    0
CAGGAGGATCCGGGGGCTTTT     QEDPGAF       1    0
CAGGAGGATCGGTTGAGTGAA     QEDRLSE       1    0
CAGGAGGATCGTGTGCTGGTG     QEDRVLV       1    0
CAGGAGGATCTGATGGTGGTT     QEDLMVV       1    0
CAGGAGGATCTGTGTAATATT     QEDLCNI       1    0
CAGGAGGATGCGATTATTAAT     QEDAIIN       1    0
CAGGAGGATGCGCCTAAAAGT     QEDAPKS       1    0
CAGGAGGATGCGTGGTCTCTG     QEDAWSL       1    0
CAGGAGGATGCTCGGGATTCG     QEDARDS       1    0
CAGGAGGATGCTGAGCAGTCT     QEDAEQS       1    0
CAGGAGGATGGGTCGAAAACG     QEDGSKT       1    0
CAGGAGGATGGTAAGACTTTG     QEDGKTL       1    0
CAGGAGGATGTGCTGGCTGAT     QEDVLAD       1    0
CAGGAGGATGTGGTGAGGAAG     QEDVVRK       1    0
CAGGAGGATGTTATGATTATG     QEDVMIM       1    0
CAGGAGGATTATGATCATACG     QEDYDHT       1    0
CAGGAGGATTCGAGTACGCTT     QEDSSTL       1    0
CAGGAGGATTCGAGTGTGAGA     QEDSSVR       1    0
CAGGAGGATTGGCATTCGAGT     QEDWHSS       1    0
CAGGAGGCGAAGACTTCGATT     QEAKTSI       1    0
CAGGAGGCGCAGATTATGGAG     QEAQIME       1    0
CAGGAGGCGCATTTGAGGGCT     QEAHLRA       1    0
CAGGAGGCGCCTACTGTACAA     QEAPTVQ       1    0
CAGGAGGCGCGGGGAGGGAGA     QEARGGR       1    0
CAGGAGGCGGATAAGCAGTGG     QEADKQW       1    0
CAGGAGGCGGCTTTGCTGGCA     QEAALLA       1    0
CAGGAGGCGGGGATGACGCTT     QEAGMTL       1    0
CAGGAGGCGGTGAGTATTGGG     QEAVSIG       1    0
CAGGAGGCGTATCCTAATCAT     QEAYPNH       1    0
CAGGAGGCGTCGTTGCTGGGG     QEASLLG       1    0
CAGGAGGCGTGGATGACTGCG     QEAWMTA       1    0
CAGGAGGCGTTGATGGGGCAG     QEALMGQ       1    0
CAGGAGGCGTTGCGTCGGGAG     QEALRRE       1    0
CAGGAGGCTAAGCGGAATTGT     QEAKRNC       1    0
CAGGAGGCTAATAAGGAGAAT     QEANKEN       1    0
CAGGAGGCTAATTTTCGTCTT     QEANFRL       1    0
CAGGAGGCTACGCGGTATGGT     QEATRYG       1    0
CAGGAGGCTACGGTGAGTTAT     QEATVSY       1    0
CAGGAGGCTATGCGTTCGCAT     QEAMRSH       1    0
CAGGAGGCTATTTCGACTGTG     QEAISTV       1    0
CAGGAGGCTCAGCGTCTTGAT     QEAQRLD       1    0
CAGGAGGCTCCGCTTGTGTTT     QEAPLVF       1    0
CAGGAGGCTCTTATGTAGAAT     QEALMQN       1    0
CAGGAGGCTTATATTTCGTAG     QEAYISQ       1    0
CAGGAGGCTTATATTTTGGGT     QEAYILG       1    0
CAGGAGGCTTCGGTGAGTTAT     QEASVSY       1    0
CAGGAGGCTTCGTCGGATGGT     QEASSDG       1    0
CAGGAGGCTTCTCCGATTGTT     QEASPIV       1    0
CAGGAGGCTTTGCCGCGTATA     QEALPRI       1    0
CAGGAGGGGAATGGTAAGCAG     QEGNGKQ       1    0
CAGGAGGGGACGGATATTTCT     QEGTDIS       1    0
CAGGAGGGGACGTCTCAGCAG     QEGTSQQ       1    0
CAGGAGGGGAGTCATTAACAG     QEGSH*Q       1    0
CAGGAGGGGAGTTTTGGGAAT     QEGSFGN       1    0
CAGGAGGGGATGCGTTCTCTG     QEGMRSL       1    0
CAGGAGGGGCGTGATAAGTAT     QEGRDKY       1    0
CAGGAGGGGCTGTTGAATATG     QEGLLNM       1    0
CAGGAGGGGCTTGGGCCGCCG     QEGLGPP       1    0
CAGGAGGGGGTTCCGAGGAGA     QEGVPRR       1    0
CAGGAGGGGTAGAATCCTTCG     QEGQNPS       1    0
CAGGAGGGGTATGTGAGGACG     QEGYVRT       1    0
CAGGAGGGGTTTGATAATCCG     QEGFDNP       1    0
CAGGAGGGTAATAGGCAGGTG     QEGNRQV       1    0
CAGGAGGGTAATCATGAGAAG     QEGNHEK       1    0
CAGGAGGGTAATCATGTGTAG     QEGNHVQ       1    0
CAGGAGGGTAGTAGGTTTTGT     QEGSRFC       1    0
CAGGAGGGTATGATTGCGCGT     QEGMIAR       1    0
CAGGAGGGTATGTTTCGGAGA     QEGMFRR       1    0
CAGGAGGGTCCTAATAAGGCG     QEGPNKA       1    0
CAGGAGGGTGAGAGTTATTCG     QEGESYS       1    0
CAGGAGGGTGAGTGGCCTGAG     QEGEWPE       1    0
CAGGAGGGTGCGGCTGTTACG     QEGAAVT       1    0
CAGGAGGGTGCTCTTGCTTCT     QEGALAS       1    0
CAGGAGGGTTGTCCGGCTTCG     QEGCPAS       1    0
CAGGAGGTGAAGACTGGAAAA     QEVKTGK       1    0
CAGGAGGTGAATGCGTCTCCA     QEVNASP       1    0
CAGGAGGTGAATGCGTCTCCT     QEVNASP       1    0
CAGGAGGTGACGCAGATGTGG     QEVTQMW       1    0
CAGGAGGTGACGCAGATGTTT     QEVTQMF       1    0
CAGGAGGTGATGGTGGCGTGG     QEVMVAW       1    0
CAGGAGGTGCATACTTCGGTG     QEVHTSV       1    0
CAGGAGGTGCATCAGATGCTG     QEVHQML       1    0
CAGGAGGTGCATCATACTTTA     QEVHHTL       1    0
CAGGAGGTGCATCATACTTTT     QEVHHTF       1    0
CAGGAGGTGCCTATGCCTACA     QEVPMPT       1    0
CAGGAGGTGCCTCTTCCTTTG     QEVPLPL       1    0
CAGGAGGTGCGAACACAGGGA     QEVRTQG       1    0
CAGGAGGTGGTGGTGTCTGGT     QEVVVSG       1    0
CAGGAGGTGTCGTATAAGTCT     QEVSYKS       1    0
CAGGAGGTGTCGTATGAGCCG     QEVSYEP       1    0
CAGGAGGTTAATATTTCGTAT     QEVNISY       1    0
CAGGAGGTTAATGATCCTGTA     QEVNDPV       1    0
CAGGAGGTTAGTTGGACTTTG     QEVSWTL       1    0
CAGGAGGTTCATCATTTGCTT     QEVHHLL       1    0
CAGGAGGTTCGGGATTTGTAT     QEVRDLY       1    0
CAGGAGGTTGCGGGTAATCCT     QEVAGNP       1    0
CAGGAGGTTGCTATTACTTTA     QEVAITL       1    0
CAGGAGTAGATTTCGCTTCGT     QEQISLR       1    0
CAGGAGTAGGAGTTTTTACAA     QEQEFLQ       1    0
CAGGAGTATACTAGGTTTAGT     QEYTRFS       1    0
CAGGAGTATCATAAGAATAAT     QEYHKNN       1    0
CAGGAGTATCATGATTTGTAA     QEYHDL*       1    0
CAGGAGTATCATGATTTGTAT     QEYHDLY       1    0
CAGGAGTATCCGCATCTGTCT     QEYPHLS       1    0
CAGGAGTATCGTCCTGTGCCA     QEYRPVP       1    0
CAGGAGTATCTGCATCATTCT     QEYLHHS       1    0
CAGGAGTATCTTAAGTATAAT     QEYLKYN       1    0
CAGGAGTATGATTCGCAGGCG     QEYDSQA       1    0
CAGGAGTATGATTTTTGGGCT     QEYDFWA       1    0
CAGGAGTATGCGCGGGATGCT     QEYARDA       1    0
CAGGAGTATGCTCTTCCGCAG     QEYALPQ       1    0
CAGGAGTATGGTAATAAGACG     QEYGNKT       1    0
CAGGAGTATGGTCAGCGTTCT     QEYGQRS       1    0
CAGGAGTATTATTCTCCTCAG     QEYYSPQ       1    0
CAGGAGTATTCGTCGTATAAT     QEYSSYN       1    0
CAGGAGTATTGGCAGAGGTTG     QEYWQRL       1    0
CAGGAGTATTTTCCTAATAGT     QEYFPNS       1    0
CAGGAGTCGAATGATAGTCGA     QESNDSR       1    0
CAGGAGTCGAGTACTCATGCT     QESSTHA       1    0
CAGGAGTCGAGTCATCAACAA     QESSHQQ       1    0
CAGGAGTCGAGTCGTATGATG     QESSRMM       1    0
CAGGAGTCGATGAAGTTGCCG     QESMKLP       1    0
CAGGAGTCGCCGCATAATCGA     QESPHNR       1    0
CAGGAGTCGCCGCATAATCGT     QESPHNR       1    0
CAGGAGTCGCCTTTTTGGCAA     QESPFWQ       1    0
CAGGAGTCGCTGAGGTTGCTA     QESLRLL       1    0
CAGGAGTCGGCGGAGCAGAGG     QESAEQR       1    0
CAGGAGTCGGGTCTGATGATA     QESGLMI       1    0
CAGGAGTCGTCGCTTATTCCT     QESSLIP       1    0
CAGGAGTCGTCTCAGGCTGTA     QESSQAV       1    0
CAGGAGTCGTCTTCTCATGAT     QESSSHD       1    0
CAGGAGTCGTGGGCGCGGAAT     QESWARN       1    0
CAGGAGTCTAAACAGAAGCTA     QESKQKL       1    0
CAGGAGTCTAAGCATTGTGTT     QESKHCV       1    0
CAGGAGTCTAAGGAGGATCAA     QESKEDQ       1    0
CAGGAGTCTAATCAGAAGCTT     QESNQKL       1    0
CAGGAGTCTAATGTGACGAAT     QESNVTN       1    0
CAGGAGTCTACGAGGACGTAT     QESTRTY       1    0
CAGGAGTCTACGGCGCTTAAT     QESTALN       1    0
CAGGAGTCTAGGCCTTTTCCG     QESRPFP       1    0
CAGGAGTCTATTAGTGCGTCG     QESISAS       1    0
CAGGAGTCTATTGTTGATACA     QESIVDT       1    0
CAGGAGTCTCCTATTACGCGG     QESPITR       1    0
CAGGAGTCTCGGATTTCTCCT     QESRISP       1    0
CAGGAGTCTGATACGTGTACT     QESDTCT       1    0
CAGGAGTCTGATATGCGTAAT     QESDMRN       1    0
CAGGAGTCTGGTGCTCCTGTT     QESGAPV       1    0
CAGGAGTCTGTTCATCCTATT     QESVHPI       1    0
CAGGAGTCTGTTCTGATTAAT     QESVLIN       1    0
CAGGAGTCTTCGCAGTAGAAG     QESSQQK       1    0
CAGGAGTCTTTTCCGACTTTG     QESFPTL       1    0
CAGGAGTGGACTAGGAATGTG     QEWTRNV       1    0
CAGGAGTGGATGGCTAAGATG     QEWMAKM       1    0
CAGGAGTGGCAGAAGCTTGTT     QEWQKLV       1    0
CAGGAGTGGCAGATGACGCCT     QEWQMTP       1    0
CAGGAGTGGCATCCTATTTCG     QEWHPIS       1    0
CAGGAGTGGCGGGATGTTACT     QEWRDVT       1    0
CAGGAGTGGCGTTGGGCTCAG     QEWRWAQ       1    0
CAGGAGTGGCTTTCGCTTGAG     QEWLSLE       1    0
CAGGAGTGGGAGCCGACGGTA     QEWEPTV       1    0
CAGGAGTGGGATGCTCTTCCG     QEWDALP       1    0
CAGGAGTGGGATTATGCTATT     QEWDYAI       1    0
CAGGAGTGGGCGCTTTCAAAT     QEWALSN       1    0
CAGGAGTGGGGTTGGCAACAT     QEWGWQH       1    0
CAGGAGTGGGGTTGGCATCAG     QEWGWHQ       1    0
CAGGAGTGGGTGCAGCTGGGT     QEWVQLG       1    0
CAGGAGTGGGTTAATAAGGAG     QEWVNKE       1    0
CAGGAGTGGTAGAATCGTAGA     QEWQNRR       1    0
CAGGAGTGGTATCCTATGAAT     QEWYPMN       1    0
CAGGAGTGGTCGCCGCAGTAT     QEWSPQY       1    0
CAGGAGTGGTCGGGTCCTCCG     QEWSGPP       1    0
CAGGAGTGGTCTAAGCTTACG     QEWSKLT       1    0
CAGGAGTGGTGGGATGATAAA     QEWWDDK       1    0
CAGGAGTGGTGGGATGATAAT     QEWWDDN       1    0
CAGGAGTGTAAGTTTCAGACG     QECKFQT       1    0
CAGGAGTGTAGGTTGTTTACG     QECRLFT       1    0
CAGGAGTGTAGTACTCGTATT     QECSTRI       1    0
CAGGAGTGTATGTTGCTGGTT     QECMLLV       1    0
CAGGAGTGTTGTATGTTGCAA     QECCMLQ       1    0
CAGGAGTGTTGTATGTTGCAT     QECCMLH       1    0
CAGGAGTGTTGTGCGCGGACA     QECCART       1    0
CAGGAGTTGAAGGGGGATATG     QELKGDM       1    0
CAGGAGTTGACTGAGCATACT     QELTEHT       1    0
CAGGAGTTGACTTCGGATGAA     QELTSDE       1    0
CAGGAGTTGACTTCGGATGAT     QELTSDD       1    0
CAGGAGTTGAGGCATGGTTTA     QELRHGL       1    0
CAGGAGTTGAGGCATGGTTTT     QELRHGF       1    0
CAGGAGTTGAGGGTGCAGCAG     QELRVQQ       1    0
CAGGAGTTGAGTCTTTAAACG     QELSL*T       1    0
CAGGAGTTGAGTCTTTATTCG     QELSLYS       1    0
CAGGAGTTGCCTGCTATTACT     QELPAIT       1    0
CAGGAGTTGCCTGCTATTTCT     QELPAIS       1    0
CAGGAGTTGCGTGGTTTTAAA     QELRGFK       1    0
CAGGAGTTGCGTTCTCATGAA     QELRSHE       1    0
CAGGAGTTGCGTTCTCATGAT     QELRSHD       1    0
CAGGAGTTGCTGTTGACGGAT     QELLLTD       1    0
CAGGAGTTGGATTATCCGGTT     QELDYPV       1    0
CAGGAGTTGGGGAATCTGATG     QELGNLM       1    0
CAGGAGTTGGGTGCGCGTGGT     QELGARG       1    0
CAGGAGTTGGTTATTTGGCGT     QELVIWR       1    0
CAGGAGTTGTAGGCGCCGTAT     QELQAPY       1    0
CAGGAGTTTAAGTGTCGGACA     QEFKCRT       1    0
CAGGAGTTTAAGTGTCGGACT     QEFKCRT       1    0
CAGGAGTTTAGTGCGCAGGCT     QEFSAQA       1    0
CAGGAGTTTCAGCTGCCTGAG     QEFQLPE       1    0
CAGGAGTTTCAGTGTCAAAGG     QEFQCQR       1    0
CAGGAGTTTCCGGAGCGGCAT     QEFPERH       1    0
CAGGAGTTTCTTGGGGCGTCA     QEFLGAS       1    0
CAGGAGTTTGTTACTCATTAT     QEFVTHY       1    0
CAGGAGTTTGTTCTTAGGCTT     QEFVLRL       1    0
CAGGATAAAAGAAAAGCGAAG     QDKRKAK       1    0
CAGGATAAACAGCCAACAAAA     QDKQPTK       1    0
CAGGATAAAGAGAAAGAAGGG     QDKEKEG       1    0
CAGGATAAGAATGAGGTGACG     QDKNEVT       1    0
CAGGATAAGAATGAGGTGACT     QDKNEVT       1    0
CAGGATAAGACGGATTTGCAG     QDKTDLQ       1    0
CAGGATAAGACGGATTTGCAT     QDKTDLH       1    0
CAGGATAAGACGGCGATTACT     QDKTAIT       1    0
CAGGATAAGACGGCTCAAGCT     QDKTAQA       1    0
CAGGATAAGACGTAGCTGCGG     QDKTQLR       1    0
CAGGATAAGATGTTGGCGCAG     QDKMLAQ       1    0
CAGGATAAGCAGATGTCAACT     QDKQMST       1    0
CAGGATAAGCAGGTTTGTAGT     QDKQVCS       1    0
CAGGATAAGCAGGTTTGTATA     QDKQVCI       1    0
CAGGATAAGCATTTGACGATA     QDKHLTI       1    0
CAGGATAAGCCAAGAAGAAAA     QDKPRRK       1    0
CAGGATAAGCCGATGGTGTTT     QDKPMVF       1    0
CAGGATAAGCCTACGGAGTCA     QDKPTES       1    0
CAGGATAAGCCTCATTTGAAT     QDKPHLN       1    0
CAGGATAAGCCTTTGGCTCAG     QDKPLAQ       1    0
CAGGATAAGCTGGTACAACAA     QDKLVQQ       1    0
CAGGATAAGCTGTGGTCGATT     QDKLWSI       1    0
CAGGATAAGGCGGCAGAACAG     QDKAAEQ       1    0
CAGGATAAGGCTATGCAACCA     QDKAMQP       1    0
CAGGATAAGGGGACGCAGTAT     QDKGTQY       1    0
CAGGATAAGTATACTCAGGCT     QDKYTQA       1    0
CAGGATAAGTCTTATGCTACA     QDKSYAT       1    0
CAGGATAAGTGGCATAAGGAA     QDKWHKE       1    0
CAGGATAAGTTGTTAGAGACG     QDKLLET       1    0
CAGGATAATAAGAATAATTGG     QDNKNNW       1    0
CAGGATAATACTAGGAAAACG     QDNTRKT       1    0
CAGGATAATACTAGGAATTCG     QDNTRNS       1    0
CAGGATAATACTAGGAATTCT     QDNTRNS       1    0
CAGGATAATACTAGGATGCGT     QDNTRMR       1    0
CAGGATAATACTCTGAGTACG     QDNTLST       1    0
CAGGATAATAGTTATGCGAAG     QDNSYAK       1    0
CAGGATAATAGTTTGCATTAG     QDNSLHQ       1    0
CAGGATAATCAGGAGCTTCCG     QDNQELP       1    0
CAGGATAATCAGTATTCGCAA     QDNQYSQ       1    0
CAGGATAATCAGTATTCGCAT     QDNQYSH       1    0
CAGGATAATCCGAGGGCTCTG     QDNPRAL       1    0
CAGGATAATCCGCAGCATAGA     QDNPQHR       1    0
CAGGATAATCCGTCGTCAGCG     QDNPSSA       1    0
CAGGATAATCCTATTTATGCA     QDNPIYA       1    0
CAGGATAATCTGGTTCGGTGT     QDNLVRC       1    0
CAGGATAATCTTATTCCGAGT     QDNLIPS       1    0
CAGGATAATGCGCGGTTGAAG     QDNARLK       1    0
CAGGATAATGGGTATCATTAG     QDNGYHQ       1    0
CAGGATAATGGTACTTATGAT     QDNGTYD       1    0
CAGGATAATGTGTCTAAGACT     QDNVSKT       1    0
CAGGATAATTATGATGTTCGT     QDNYDVR       1    0
CAGGATAATTATGATGTTCTA     QDNYDVL       1    0
CAGGATAATTGGGTTCAGGTT     QDNWVQV       1    0
CAGGATAATTGGTAGAATTTT     QDNWQNF       1    0
CAGGATAATTTGACGTCGCAG     QDNLTSQ       1    0
CAGGATAATTTGTTGTTTAGT     QDNLLFS       1    0
CAGGATACGAAGGCAAAAAAA     QDTKAKK       1    0
CAGGATACGAATAAGTCTGTT     QDTNKSV       1    0
CAGGATACGAATGCGAGAAAA     QDTNARK       1    0
CAGGATACGACGAGTCCTCAG     QDTTSPQ       1    0
CAGGATACGACGCGTCCGCCA     QDTTRPP       1    0
CAGGATACGACTACGAAGCCG     QDTTTKP       1    0
CAGGATACGACTACTCCGTGG     QDTTTPW       1    0
CAGGATACGAGGCATCATAAA     QDTRHHK       1    0
CAGGATACGAGTAAGCATCCT     QDTSKHP       1    0
CAGGATACGAGTTATTATACG     QDTSYYT       1    0
CAGGATACGATGCTGTTGATT     QDTMLLI       1    0
CAGGATACGATGGCTCTGTCT     QDTMALS       1    0
CAGGATACGATTAATTGGCAG     QDTINWQ       1    0
CAGGATACGATTACTAGGCAG     QDTITRQ       1    0
CAGGATACGCAAAAGACGAAA     QDTQKTK       1    0
CAGGATACGCAGAATCATAGG     QDTQNHR       1    0
CAGGATACGCAGCCGAATCAA     QDTQPNQ       1    0
CAGGATACGCAGGATATGATG     QDTQDMM       1    0
CAGGATACGCAGTGTCCGATG     QDTQCPM       1    0
CAGGATACGCAGTGTCCGATT     QDTQCPI       1    0
CAGGATACGCATAAGGAGGCT     QDTHKEA       1    0
CAGGATACGCCTGAGACTAAG     QDTPETK       1    0
CAGGATACGCCTGAGACTAAT     QDTPETN       1    0
CAGGATACGCGTACTAGGAAT     QDTRTRN       1    0
CAGGATACGCTGTGGTGGCAA     QDTLWWQ       1    0
CAGGATACGCTTGCGTCAAAG     QDTLASK       1    0
CAGGATACGCTTTCGCATTAT     QDTLSHY       1    0
CAGGATACGGATTCGTCTACA     QDTDSST       1    0
CAGGATACGGCGATGCATACG     QDTAMHT       1    0
CAGGATACGGCTACTGCTAAG     QDTATAK       1    0
CAGGATACGGCTGCTACTGAG     QDTAATE       1    0
CAGGATACGGGTCATGCGCAG     QDTGHAQ       1    0
CAGGATACGGTGGAGAAAAAG     QDTVEKK       1    0
CAGGATACGTAGATGAGGAAA     QDTQMRK       1    0
CAGGATACGTCTGTGTATAGG     QDTSVYR       1    0
CAGGATACGTTGGCTAATTAT     QDTLANY       1    0
CAGGATACTAATAGGCGTACT     QDTNRRT       1    0
CAGGATACTAATCATGGTGTA     QDTNHGV       1    0
CAGGATACTAATCATGGTGTT     QDTNHGV       1    0
CAGGATACTACTACGACTGCG     QDTTTTA       1    0
CAGGATACTACTCCTGCTGGT     QDTTPAG       1    0
CAGGATACTACTTCTGGGTTT     QDTTSGF       1    0
CAGGATACTACTTGTCAGACG     QDTTCQT       1    0
CAGGATACTAGGATTCTTGAT     QDTRILD       1    0
CAGGATACTAGGCCTAATTCA     QDTRPNS       1    0
CAGGATACTATGGTGCCTACA     QDTMVPT       1    0
CAGGATACTATTACTACTCCT     QDTITTP       1    0
CAGGATACTCAGAAGCTTCCT     QDTQKLP       1    0
CAGGATACTCCTAGTTATCTG     QDTPSYL       1    0
CAGGATACTCCTATGTTTTTG     QDTPMFL       1    0
CAGGATACTCCTGGTGATCGG     QDTPGDR       1    0
CAGGATACTCGGAATTCGAAT     QDTRNSN       1    0
CAGGATACTCGTGCGTCGGCT     QDTRASA       1    0
CAGGATACTCGTGCTAGTATT     QDTRASI       1    0
CAGGATACTGAGCAGGCTAGT     QDTEQAS       1    0
CAGGATACTGATACGCATCCG     QDTDTHP       1    0
CAGGATACTGATATTTTTCTG     QDTDIFL       1    0
CAGGATACTGCGGGGGCGTTG     QDTAGAL       1    0
CAGGATACTGCTCTTTCGGAA     QDTALSE       1    0
CAGGATACTGGTAAGGAGTTG     QDTGKEL       1    0
CAGGATACTGTGACGGATCGG     QDTVTDR       1    0
CAGGATACTGTGCCTAAAAAG     QDTVPKK       1    0
CAGGATACTGTGGTTAAGGAT     QDTVVKD       1    0
CAGGATACTGTTCGGTGGCCT     QDTVRWP       1    0
CAGGATACTTCTATTAATGCG     QDTSINA       1    0
CAGGATAGGACGAAGAGGTAA     QDRTKR*       1    0
CAGGATAGGACGCAGCAACCA     QDRTQQP       1    0
CAGGATAGGACGCAGCTTCCA     QDRTQLP       1    0
CAGGATAGGACGTTGAATAAT     QDRTLNN       1    0
CAGGATAGGACTACTGCGATT     QDRTTAI       1    0
CAGGATAGGATGTAGACGAGG     QDRMQTR       1    0
CAGGATAGGATTCCTCCGCAT     QDRIPPH       1    0
CAGGATAGGATTGCGCTTTAA     QDRIAL*       1    0
CAGGATAGGATTTAGAAACCA     QDRIQKP       1    0
CAGGATAGGCATAGGCTGGTG     QDRHRLV       1    0
CAGGATAGGCATGTGACTCAG     QDRHVTQ       1    0
CAGGATAGGCCGGATGTTATA     QDRPDVI       1    0
CAGGATAGGCCGGTGCCTATT     QDRPVPI       1    0
CAGGATAGGCCTACTACGGCT     QDRPTTA       1    0
CAGGATAGGCCTCCTGAGATT     QDRPPEI       1    0
CAGGATAGGCCTTCTCCGCTG     QDRPSPL       1    0
CAGGATAGGCGTGCGATGGAG     QDRRAME       1    0
CAGGATAGGGAGATTACGCTT     QDREITL       1    0
CAGGATAGGGATTAGAATATG     QDRDQNM       1    0
CAGGATAGGGCGATGCAGAGT     QDRAMQS       1    0
CAGGATAGGGTGGGTCATAAA     QDRVGHK       1    0
CAGGATAGGTATATTCAGGTT     QDRYIQV       1    0
CAGGATAGGTCTACTGATACG     QDRSTDT       1    0
CAGGATAGGTCTACTGATACT     QDRSTDT       1    0
CAGGATAGGTGGACTTATCCT     QDRWTYP       1    0
CAGGATAGTAATCCTTATTTG     QDSNPYL       1    0
CAGGATAGTAATCGGTATCTT     QDSNRYL       1    0
CAGGATAGTAATGAGATTCTA     QDSNEIL       1    0
CAGGATAGTAATGCTTATGCG     QDSNAYA       1    0
CAGGATAGTACTAGGTTTACG     QDSTRFT       1    0
CAGGATAGTATTAAGAGGTTT     QDSIKRF       1    0
CAGGATAGTATTCCGTATCAT     QDSIPYH       1    0
CAGGATAGTCCGATTTAGAAA     QDSPIQK       1    0
CAGGATAGTCTGTGTTGTCGA     QDSLCCR       1    0
CAGGATAGTCTGTGTTGTCGT     QDSLCCR       1    0
CAGGATAGTGCGGGGCCTACT     QDSAGPT       1    0
CAGGATAGTGCTCTTAAGTCT     QDSALKS       1    0
CAGGATAGTTATTGGGTTATA     QDSYWVI       1    0
CAGGATAGTTCTGTGAGGTCG     QDSSVRS       1    0
CAGGATAGTTTTATTCTTAGA     QDSFILR       1    0
CAGGATATGAATGATACGTAT     QDMNDTY       1    0
CAGGATATGACTCTGTATATG     QDMTLYM       1    0
CAGGATATGAGGCATCCTAAA     QDMRHPK       1    0
CAGGATATGATTCCGACTGGT     QDMIPTG       1    0
CAGGATATGCATCATACTTAG     QDMHHTQ       1    0
CAGGATATGCATTATACTTCG     QDMHYTS       1    0
CAGGATATGCCTGTTCATTAG     QDMPVHQ       1    0
CAGGATATGCCTTTGTCTAGT     QDMPLSS       1    0
CAGGATATGGAGCCTCCGATG     QDMEPPM       1    0
CAGGATATGGAGTGGAGGCAG     QDMEWRQ       1    0
CAGGATATGGATACTACTACT     QDMDTTT       1    0
CAGGATATGGCGACTCTGATG     QDMATLM       1    0
CAGGATATGGCGCCGGAGTAG     QDMAPEQ       1    0
CAGGATATGGGGCATCGTACA     QDMGHRT       1    0
CAGGATATGGGTGATCAGTGG     QDMGDQW       1    0
CAGGATATGGTGCGTTCGCTT     QDMVRSL       1    0
CAGGATATGGTTGCTCTGAAA     QDMVALK       1    0
CAGGATATGTATCGGTGGTTT     QDMYRWF       1    0
CAGGATATGTATCGTAAGCAA     QDMYRKQ       1    0
CAGGATATGTATCGTAAGCAT     QDMYRKH       1    0
CAGGATATGTATTTTCAGCGG     QDMYFQR       1    0
CAGGATATGTATTTTCAGCGT     QDMYFQR       1    0
CAGGATATGTGGGTTAGTATA     QDMWVSI       1    0
CAGGATATGTTTTAGGATCAT     QDMFQDH       1    0
CAGGATATTAAGTTGTGTGTT     QDIKLCV       1    0
CAGGATATTAATATGTAGAAT     QDINMQN       1    0
CAGGATATTACGCTGTTTATG     QDITLFM       1    0
CAGGATATTACTTTGGGTACA     QDITLGT       1    0
CAGGATATTAGAGGGCTTGGT     QDIRGLG       1    0
CAGGATATTATGGGTGATCTG     QDIMGDL       1    0
CAGGATATTATTCATCCTTCT     QDIIHPS       1    0
CAGGATATTCCTCGGACTTAT     QDIPRTY       1    0
CAGGATATTCCTCGGCATGGG     QDIPRHG       1    0
CAGGATATTCGTACTTCGAGT     QDIRTSS       1    0
CAGGATATTCTTAATAGTTGT     QDILNSC       1    0
CAGGATATTGAGAAGAATTGG     QDIEKNW       1    0
CAGGATATTGATTCGATTGAT     QDIDSID       1    0
CAGGATATTGGTATGACGTCG     QDIGMTS       1    0
CAGGATATTGGTTATAATCCA     QDIGYNP       1    0
CAGGATATTGGTTATAATCCT     QDIGYNP       1    0
CAGGATATTGTGGAGCGAGCA     QDIVERA       1    0
CAGGATATTTGGATGTCTGTT     QDIWMSV       1    0
CAGGATCAGAATAGTGCGGCG     QDQNSAA       1    0
CAGGATCAGACTGTAAAGAAA     QDQTVKK       1    0
CAGGATCAGAGGGTGAGGTTG     QDQRVRL       1    0
CAGGATCAGAGGTCGGCGGAT     QDQRSAD       1    0
CAGGATCAGAGTACGATTACT     QDQSTIT       1    0
CAGGATCAGCAGTCGACGTAT     QDQQSTY       1    0
CAGGATCAGCATAGTCAGATG     QDQHSQM       1    0
CAGGATCAGCATATGTTTGTT     QDQHMFV       1    0
CAGGATCAGCATCCTCAAACG     QDQHPQT       1    0
CAGGATCAGCCGCATACGCCG     QDQPHTP       1    0
CAGGATCAGCCGTTGGAGCAT     QDQPLEH       1    0
CAGGATCAGCGTAATATTCAA     QDQRNIQ       1    0
CAGGATCAGCGTCATTAAAAA     QDQRH*K       1    0
CAGGATCAGCTTATGTTTGTT     QDQLMFV       1    0
CAGGATCAGGAGGGGCGTCAG     QDQEGRQ       1    0
CAGGATCAGGCGAAGCAGGAG     QDQAKQE       1    0
CAGGATCAGGCTCGTATGCTG     QDQARML       1    0
CAGGATCAGGGGCGGACTTCT     QDQGRTS       1    0
CAGGATCAGGGTGATACTAAT     QDQGDTN       1    0
CAGGATCAGGTGGGTGCGAGT     QDQVGAS       1    0
CAGGATCAGTATGAGCCTGAT     QDQYEPD       1    0
CAGGATCAGTATGGGTTAAAG     QDQYGLK       1    0
CAGGATCAGTCGCTGAGAAAA     QDQSLRK       1    0
CAGGATCAGTCTACGGGGCTG     QDQSTGL       1    0
CAGGATCAGTCTCGTAATCTT     QDQSRNL       1    0
CAGGATCAGTCTTTGCCGCCG     QDQSLPP       1    0
CAGGATCATACGCCGGCTGTT     QDHTPAV       1    0
CAGGATCATACTCCTTAGAAG     QDHTPQK       1    0
CAGGATCATAGGCCGATTCTT     QDHRPIL       1    0
CAGGATCATAGTAATCGTCAT     QDHSNRH       1    0
CAGGATCATAGTTTGCCTTGT     QDHSLPC       1    0
CAGGATCATATGCATTGGATT     QDHMHWI       1    0
CAGGATCATCATATTAGGAAT     QDHHIRN       1    0
CAGGATCATCATTGGACGCTG     QDHHWTL       1    0
CAGGATCATCCTAGGTATAAT     QDHPRYN       1    0
CAGGATCATCGGACTTTGTAT     QDHRTLY       1    0
CAGGATCATCGGCTTGCTCAT     QDHRLAH       1    0
CAGGATCATGAGCCTAATCTT     QDHEPNL       1    0
CAGGATCATGATCGTACGGTT     QDHDRTV       1    0
CAGGATCATGCGATAGCAAAG     QDHAIAK       1    0
CAGGATCATGCGTTTCGGATG     QDHAFRM       1    0
CAGGATCATGCTAAGGCAAGG     QDHAKAR       1    0
CAGGATCATGCTAAGGCTTGG     QDHAKAW       1    0
CAGGATCATGGTACGAGGATG     QDHGTRM       1    0
CAGGATCATGGTCCTCTGAAG     QDHGPLK       1    0
CAGGATCATGTTGTGGTTTCT     QDHVVVS       1    0
CAGGATCATTAGATGGTGACT     QDHQMVT       1    0
CAGGATCATTCGGCGCCTGCT     QDHSAPA       1    0
CAGGATCATTTGCGTTCGAGT     QDHLRSS       1    0
CAGGATCATTTGCTGCTTGAT     QDHLLLD       1    0
CAGGATCCAAAAACAGCAAAA     QDPKTAK       1    0
CAGGATCCGAAGTATAGTCCT     QDPKYSP       1    0
CAGGATCCGAAGTGTCCGTTT     QDPKCPF       1    0
CAGGATCCGAATACGCATCTG     QDPNTHL       1    0
CAGGATCCGAATGAGCCTCAG     QDPNEPQ       1    0
CAGGATCCGAATTTGAATCTG     QDPNLNL       1    0
CAGGATCCGACGAAGATTGAT     QDPTKID       1    0
CAGGATCCGACGACTGCTTTG     QDPTTAL       1    0
CAGGATCCGACGTGTTCGTAT     QDPTCSY       1    0
CAGGATCCGAGGGCAAAAAAG     QDPRAKK       1    0
CAGGATCCGCGGCAGAGGGAG     QDPRQRE       1    0
CAGGATCCGCGTATGCAGGAG     QDPRMQE       1    0
CAGGATCCGCGTCTTCCTTTG     QDPRLPL       1    0
CAGGATCCGCTTGGTGCTTTT     QDPLGAF       1    0
CAGGATCCGGCAGGAGAGAAA     QDPAGEK       1    0
CAGGATCCGGGGCCTAGTCTG     QDPGPSL       1    0
CAGGATCCGGGTAATATTCCA     QDPGNIP       1    0
CAGGATCCGTATAGGTATGAT     QDPYRYD       1    0
CAGGATCCGTATCGTCCGGGT     QDPYRPG       1    0
CAGGATCCGTCTGGTGCGCCG     QDPSGAP       1    0
CAGGATCCGTGGACTCATACT     QDPWTHT       1    0
CAGGATCCGTTGGCGGTGTAT     QDPLAVY       1    0
CAGGATCCGTTTTAGGGTGAG     QDPFQGE       1    0
CAGGATCCTAGGCCTTTGTAT     QDPRPLY       1    0
CAGGATCCTAGGGATAATGCG     QDPRDNA       1    0
CAGGATCCTATGCATAGGGAT     QDPMHRD       1    0
CAGGATCCTATTACGCTGGCA     QDPITLA       1    0
CAGGATCCTCAGATTTAACAA     QDPQI*Q       1    0
CAGGATCCTCAGATTTTTCAT     QDPQIFH       1    0
CAGGATCCTCAGGAGCAGATG     QDPQEQM       1    0
CAGGATCCTCATCCGCATGCA     QDPHPHA       1    0
CAGGATCCTCGGTCGCCGACG     QDPRSPT       1    0
CAGGATCCTCTTATTCGTTTG     QDPLIRL       1    0
CAGGATCCTGCGTCGCGTCTT     QDPASRL       1    0
CAGGATCCTGGTCATCTTTCT     QDPGHLS       1    0
CAGGATCCTGTGACGCCTTAG     QDPVTPQ       1    0
CAGGATCGAAAGCAGAAGAAA     QDRKQKK       1    0
CAGGATCGGAATCTTACGACT     QDRNLTT       1    0
CAGGATCGGATGCATTCTATA     QDRMHSI       1    0
CAGGATCGGCAGCTTAAGATG     QDRQLKM       1    0
CAGGATCGGCATAAGTTGTTT     QDRHKLF       1    0
CAGGATCGGCATGAGCCACGG     QDRHEPR       1    0
CAGGATCGGCATGAGCCTCGG     QDRHEPR       1    0
CAGGATCGGTCGCATTGTGAT     QDRSHCD       1    0
CAGGATCGGTGGAATTCGAAT     QDRWNSN       1    0
CAGGATCGGTTGACTCTGCAG     QDRLTLQ       1    0
CAGGATCGGTTTGCGAAGACT     QDRFAKT       1    0
CAGGATCGTAATATTACGCGA     QDRNITR       1    0
CAGGATCGTACGCCGACGGTG     QDRTPTV       1    0
CAGGATCGTACGCCGACGGTT     QDRTPTV       1    0
CAGGATCGTACGGAGGATACT     QDRTEDT       1    0
CAGGATCGTACTGATTCGTTT     QDRTDSF       1    0
CAGGATCGTACTTTTGGGAAT     QDRTFGN       1    0
CAGGATCGTCAGCTGTTTCTT     QDRQLFL       1    0
CAGGATCGTCCTCATCGGGTA     QDRPHRV       1    0
CAGGATCGTCCTCATCGGGTT     QDRPHRV       1    0
CAGGATCGTCTGACTGTGAGT     QDRLTVS       1    0
CAGGATCGTGAGGTTGATCAG     QDREVDQ       1    0
CAGGATCGTGAGGTTGTTCGT     QDREVVR       1    0
CAGGATCGTGAGTATCAGCCT     QDREYQP       1    0
CAGGATCGTGATGTGAATGGT     QDRDVNG       1    0
CAGGATCGTGCGTTGCTTACA     QDRALLT       1    0
CAGGATCGTGGGGGGACGTAA     QDRGGT*       1    0
CAGGATCGTTATATTACTCTA     QDRYITL       1    0
CAGGATCGTTGGACGAGTCAG     QDRWTSQ       1    0
CAGGATCGTTTGCTGATGTAT     QDRLLMY       1    0
CAGGATCGTTTGTCGCGGATG     QDRLSRM       1    0
CAGGATCGTTTGTCTCAACAG     QDRLSQQ       1    0
CAGGATCTAAAGACAAAAAAG     QDLKTKK       1    0
CAGGATCTGAAGGTTAAGGCG     QDLKVKA       1    0
CAGGATCTGAAGGTTATGGCG     QDLKVMA       1    0
CAGGATCTGAATGCTCTTTCT     QDLNALS       1    0
CAGGATCTGCAGATGGGTTTG     QDLQMGL       1    0
CAGGATCTGCATACTAAAAAG     QDLHTKK       1    0
CAGGATCTGCCGCCTGCGCGG     QDLPPAR       1    0
CAGGATCTGCGGAAGCGTAGT     QDLRKRS       1    0
CAGGATCTGGCGCTGATTCCT     QDLALIP       1    0
CAGGATCTGGCTCGTGTGTAT     QDLARVY       1    0
CAGGATCTGGGGACGCTGTTG     QDLGTLL       1    0
CAGGATCTGGTGATGTAGACA     QDLVMQT       1    0
CAGGATCTGGTGATGTAGACT     QDLVMQT       1    0
CAGGATCTGGTGCATAAGCTT     QDLVHKL       1    0
CAGGATCTGTCGGCTGTTAAA     QDLSAVK       1    0
CAGGATCTGTCGGCTGTTAAT     QDLSAVN       1    0
CAGGATCTGTTGCATTCGGCG     QDLLHSA       1    0
CAGGATCTGTTGTATGGAGAA     QDLLYGE       1    0
CAGGATCTGTTGTATGGTGAT     QDLLYGD       1    0
CAGGATCTTACAGATAAGGGA     QDLTDKG       1    0
CAGGATCTTAGTGTACAGAAG     QDLSVQK       1    0
CAGGATCTTATGGAGGTTAAT     QDLMEVN       1    0
CAGGATCTTATGTCGAGTATA     QDLMSSI       1    0
CAGGATCTTATTAGGCCGAGG     QDLIRPR       1    0
CAGGATCTTATTCTTGAGTCA     QDLILES       1    0
CAGGATCTTATTTTTGGCGTT     QDLIFGV       1    0
CAGGATCTTCCTCTGATTCCG     QDLPLIP       1    0
CAGGATCTTCGGTCGAGGTTG     QDLRSRL       1    0
CAGGATCTTCGTCTTACGCTG     QDLRLTL       1    0
CAGGATCTTCTGACGAGTGTG     QDLLTSV       1    0
CAGGATCTTGAGCCTCTTGCT     QDLEPLA       1    0
CAGGATCTTGATGCGAGTCAT     QDLDASH       1    0
CAGGATCTTGTGTGGTAACAT     QDLVW*H       1    0
CAGGATCTTGTTAAGGTAAAG     QDLVKVK       1    0
CAGGATCTTTATCAGACTGCG     QDLYQTA       1    0
CAGGATCTTTATCATGTACAA     QDLYHVQ       1    0
CAGGATCTTTTTATGGCTCTA     QDLFMAL       1    0
CAGGATCTTTTTGGGAAACGA     QDLFGKR       1    0
CAGGATGAGAAGACTCTGGTG     QDEKTLV       1    0
CAGGATGAGAAGATGGAGGCT     QDEKMEA       1    0
CAGGATGAGAAGTCGTGGCAG     QDEKSWQ       1    0
CAGGATGAGAAGTGGGATAGG     QDEKWDR       1    0
CAGGATGAGACTACGGTGATT     QDETTVI       1    0
CAGGATGAGAGTCGGTATATA     QDESRYI       1    0
CAGGATGAGAGTCGGTATATT     QDESRYI       1    0
CAGGATGAGCATGCTCTTCAT     QDEHALH       1    0
CAGGATGAGCCTAGGATTAAA     QDEPRIK       1    0
CAGGATGAGCCTAGGATTAAT     QDEPRIN       1    0
CAGGATGAGCCTTATCTTCGG     QDEPYLR       1    0
CAGGATGAGCTGTCGACGTAA     QDELST*       1    0
CAGGATGAGCTGTCGACGTAT     QDELSTY       1    0
CAGGATGAGCTTCAGAGTAAT     QDELQSN       1    0
CAGGATGAGCTTGAGCAGTCT     QDELEQS       1    0
CAGGATGAGGAGAAGGCGATA     QDEEKAI       1    0
CAGGATGAGGAGAAGGCGATT     QDEEKAI       1    0
CAGGATGAGGATGTTAGGCCT     QDEDVRP       1    0
CAGGATGAGGGTAATAGGAAA     QDEGNRK       1    0
CAGGATGAGTATAGTGGGTTG     QDEYSGL       1    0
CAGGATGAGTCTTTAAAGCCG     QDESLKP       1    0
CAGGATGATAAGTCGCATAGG     QDDKSHR       1    0
CAGGATGATAATCATTGGAAA     QDDNHWK       1    0
CAGGATGATAGTACTAAGCTT     QDDSTKL       1    0
CAGGATGATAGTACTTTTGAA     QDDSTFE       1    0
CAGGATGATAGTGTGAGTCAA     QDDSVSQ       1    0
CAGGATGATATAGCAAAGAGA     QDDIAKR       1    0
CAGGATGATCGGGTTCTGAAT     QDDRVLN       1    0
CAGGATGATCGTAATGAGCAT     QDDRNEH       1    0
CAGGATGATCTGTAGACGATG     QDDLQTM       1    0
CAGGATGATGATCGTCCTATA     QDDDRPI       1    0
CAGGATGATGATTCTGGTAAG     QDDDSGK       1    0
CAGGATGATGGTCGTTTTCAT     QDDGRFH       1    0
CAGGATGATGTTATTTAGACT     QDDVIQT       1    0
CAGGATGATTCGTCGCATTAT     QDDSSHY       1    0
CAGGATGATTCTGATGGGCAT     QDDSDGH       1    0
CAGGATGATTGTAGGCAGTGA     QDDCRQ*       1    0
CAGGATGATTTGCGGAGGTTT     QDDLRRF       1    0
CAGGATGATTTGCTGCATGGT     QDDLLHG       1    0
CAGGATGCCATTGCTCCGCAT     QDAIAPH       1    0
CAGGATGCGAAGACTCGGCCA     QDAKTRP       1    0
CAGGATGCGAAGATGTTGGCG     QDAKMLA       1    0
CAGGATGCGAGGCATAAGAGA     QDARHKR       1    0
CAGGATGCGAGTACGGTTTCG     QDASTVS       1    0
CAGGATGCGATGCCGTATCTT     QDAMPYL       1    0
CAGGATGCGCAGGTTAATAAT     QDAQVNN       1    0
CAGGATGCGCATCATGAGCTT     QDAHHEL       1    0
CAGGATGCGCTGCAGTATGAT     QDALQYD       1    0
CAGGATGCGGAGATGCATTAA     QDAEMH*       1    0
CAGGATGCGGCGGGGAATGAT     QDAAGND       1    0
CAGGATGCGGGGTGGAATTAT     QDAGWNY       1    0
CAGGATGCGGGTGGTTATTCT     QDAGGYS       1    0
CAGGATGCGGTTTGGGCTGCA     QDAVWAA       1    0
CAGGATGCGTATATTTCGAGG     QDAYISR       1    0
CAGGATGCGTATCCGATGCGG     QDAYPMR       1    0
CAGGATGCGTCTTAGAATAAT     QDASQNN       1    0
CAGGATGCTAAGGATCTTGGG     QDAKDLG       1    0
CAGGATGCTAAGTAGATTGCT     QDAKQIA       1    0
CAGGATGCTAATGCGCCTCGT     QDANAPR       1    0
CAGGATGCTACAAAAAAACCA     QDATKKP       1    0
CAGGATGCTACGATTAAGGAA     QDATIKE       1    0
CAGGATGCTACGATTAAGGAT     QDATIKD       1    0
CAGGATGCTACGGATGCGTCT     QDATDAS       1    0
CAGGATGCTACGGCGAAGCTT     QDATAKL       1    0
CAGGATGCTACTGCGACGGAG     QDATATE       1    0
CAGGATGCTCAGCCTAGTTTA     QDAQPSL       1    0
CAGGATGCTCAGGTTCGGTAT     QDAQVRY       1    0
CAGGATGCTCATTATTCTGAG     QDAHYSE       1    0
CAGGATGCTCCGACGCCTCGG     QDAPTPR       1    0
CAGGATGCTCCTACGACTGTT     QDAPTTV       1    0
CAGGATGCTCCTGGGCAGCCG     QDAPGQP       1    0
CAGGATGCTCTTCCGTGTACT     QDALPCT       1    0
CAGGATGCTGATAGGACGAAG     QDADRTK       1    0
CAGGATGCTGATGTTGCTCTT     QDADVAL       1    0
CAGGATGCTGCTAGTCCGTTA     QDAASPL       1    0
CAGGATGCTGTTACGCTTACA     QDAVTLT       1    0
CAGGATGCTTCGTCTGATTTT     QDASSDF       1    0
CAGGATGCTTCTCAGGAGGGT     QDASQEG       1    0
CAGGATGCTTGGCTTGTTCTG     QDAWLVL       1    0
CAGGATGCTTGGGTTCTGCCG     QDAWVLP       1    0
CAGGATGGGAATGGTGCTAAG     QDGNGAK       1    0
CAGGATGGGACTCAGGTGGAT     QDGTQVD       1    0
CAGGATGGGAGTTATGCGCTT     QDGSYAL       1    0
CAGGATGGGATGGGGGAGAGA     QDGMGER       1    0
CAGGATGGGCCTAATTCGGTT     QDGPNSV       1    0
CAGGATGGGCGTTGGATGTAT     QDGRWMY       1    0
CAGGATGGGGGGGCGCCTGAG     QDGGAPE       1    0
CAGGATGGGTCGAGTCCGCCT     QDGSSPP       1    0
CAGGATGGGTCTTCGCGGCAA     QDGSSRQ       1    0
CAGGATGGGTGGACTCCTCCA     QDGWTPP       1    0
CAGGATGGGTGTTAGACGCAA     QDGCQTQ       1    0
CAGGATGGGTGTTAGACGCAT     QDGCQTH       1    0
CAGGATGGTAATCAGATGTCA     QDGNQMS       1    0
CAGGATGGTACGTATGAGCCT     QDGTYEP       1    0
CAGGATGGTACGTCGGTTTAG     QDGTSVQ       1    0
CAGGATGGTAGTACTAAGGAT     QDGSTKD       1    0
CAGGATGGTATTACGCTGACT     QDGITLT       1    0
CAGGATGGTCATCCTCATCCG     QDGHPHP       1    0
CAGGATGGTCCGGCTCGGGAT     QDGPARD       1    0
CAGGATGGTCCTTTGAAGCAG     QDGPLKQ       1    0
CAGGATGGTCGGGAGGATGTT     QDGREDV       1    0
CAGGATGGTCTGATGTCTGTA     QDGLMSV       1    0
CAGGATGGTGATATGGATCGG     QDGDMDR       1    0
CAGGATGGTGGGGGGCTTGAG     QDGGGLE       1    0
CAGGATGGTGGTGCTACGAAG     QDGGATK       1    0
CAGGATGGTTTGCATCGACAA     QDGLHRQ       1    0
CAGGATGGTTTGCATCGTCAT     QDGLHRH       1    0
CAGGATGTGACTCATCGTAAA     QDVTHRK       1    0
CAGGATGTGAGGGATTCTCTT     QDVRDSL       1    0
CAGGATGTGATGAAGAAGGTT     QDVMKKV       1    0
CAGGATGTGCAGAATTGGGTA     QDVQNWV       1    0
CAGGATGTGCAGCATAATATG     QDVQHNM       1    0
CAGGATGTGCATCGGCGGCTT     QDVHRRL       1    0
CAGGATGTGCATCGTTGGAAT     QDVHRWN       1    0
CAGGATGTGCCGTAGGTGCCG     QDVPQVP       1    0
CAGGATGTGCCTTATGCTTCT     QDVPYAS       1    0
CAGGATGTGCGGAGACCGAAG     QDVRRPK       1    0
CAGGATGTGGCTAGGAGGGCG     QDVARRA       1    0
CAGGATGTGGTGCCGGGGCAG     QDVVPGQ       1    0
CAGGATGTGTAGACTTCGTCG     QDVQTSS       1    0
CAGGATGTGTATAAGCTGCCG     QDVYKLP       1    0
CAGGATGTGTCTTGGCTTCTG     QDVSWLL       1    0
CAGGATGTTAAGTTGATGCTT     QDVKLML       1    0
CAGGATGTTAATGTTTATAAT     QDVNVYN       1    0
CAGGATGTTATGCATACTTCG     QDVMHTS       1    0
CAGGATGTTCATCAGTGGCCG     QDVHQWP       1    0
CAGGATGTTCATCTTACGCCG     QDVHLTP       1    0
CAGGATGTTCGTTTTGTGCAT     QDVRFVH       1    0
CAGGATGTTGGTACTACTTTA     QDVGTTL       1    0
CAGGATGTTGTGGCGATTGTG     QDVVAIV       1    0
CAGGATGTTGTTTCGTATCAT     QDVVSYH       1    0
CAGGATGTTTAGATTCTGGTT     QDVQILV       1    0
CAGGATGTTTAGCCGCTTGTA     QDVQPLV       1    0
CAGGATGTTTATCAGGCGACT     QDVYQAT       1    0
CAGGATGTTTGGAGGCATTCA     QDVWRHS       1    0
CAGGATGTTTGTCCTTGGGAT     QDVCPWD       1    0
CAGGATGTTTGTTATTGGTGT     QDVCYWC       1    0
CAGGATGTTTTGAATTGGGCA     QDVLNWA       1    0
CAGGATGTTTTGAGGACTTCT     QDVLRTS       1    0
CAGGATGTTTTGATGTTTACT     QDVLMFT       1    0
CAGGATTAAAGACAGAAACAA     QD*RQKQ       1    0
CAGGATTAGCATACTTATGAA     QDQHTYE       1    0
CAGGATTAGCCTAGTATTCAT     QDQPSIH       1    0
CAGGATTAGGCGCTTCTGTTG     QDQALLL       1    0
CAGGATTATAAGCAGACGAAA     QDYKQTK       1    0
CAGGATTATAAGCCTTATTCT     QDYKPYS       1    0
CAGGATTATAATTTTCATCTA     QDYNFHL       1    0
CAGGATTATACTTAGATTCTG     QDYTQIL       1    0
CAGGATTATAGGCCTAAGCCG     QDYRPKP       1    0
CAGGATTATAGTCCGAGTCGG     QDYSPSR       1    0
CAGGATTATAGTCTGTTTCAA     QDYSLFQ       1    0
CAGGATTATATGAGTGGGTAA     QDYMSG*       1    0
CAGGATTATCCGAAGTCGCAG     QDYPKSQ       1    0
CAGGATTATCCGCATCTTTCT     QDYPHLS       1    0
CAGGATTATCCTTAGGTGCAA     QDYPQVQ       1    0
CAGGATTATCGGGCGGTGTAT     QDYRAVY       1    0
CAGGATTATGCTGCTCTTAGT     QDYAALS       1    0
CAGGATTATGTGCGGCGGTTG     QDYVRRL       1    0
CAGGATTATTATAATAGGTCG     QDYYNRS       1    0
CAGGATTATTCTCTTGTTATG     QDYSLVM       1    0
CAGGATTATTGGCTTCCGAGG     QDYWLPR       1    0
CAGGATTATTGGGCGTTTATA     QDYWAFI       1    0
CAGGATTATTTGAAGCGTGTG     QDYLKRV       1    0
CAGGATTCGAATGCTACTCTT     QDSNATL       1    0
CAGGATTCGACAAGACAAACG     QDSTRQT       1    0
CAGGATTCGACGTTGGTTGGA     QDSTLVG       1    0
CAGGATTCGACTAAGTCTAAT     QDSTKSN       1    0
CAGGATTCGACTAGTCATTCG     QDSTSHS       1    0
CAGGATTCGAGTATGATTCAA     QDSSMIQ       1    0
CAGGATTCGATTGTTCCGATT     QDSIVPI       1    0
CAGGATTCGCATAATTCGGTG     QDSHNSV       1    0
CAGGATTCGCATAGTGGTAAG     QDSHSGK       1    0
CAGGATTCGGCGTTTCATCAT     QDSAFHH       1    0
CAGGATTCGTCTAGTCATTCG     QDSSSHS       1    0
CAGGATTCGTCTCGTGGTCTT     QDSSRGL       1    0
CAGGATTCGTTGACGGCGTCT     QDSLTAS       1    0
CAGGATTCTAATAATTATAAA     QDSNNYK       1    0
CAGGATTCTACGCATGTTGTT     QDSTHVV       1    0
CAGGATTCTCAGAGGAAAAAA     QDSQRKK       1    0
CAGGATTCTCGGGCTCGTATG     QDSRARM       1    0
CAGGATTCTCTGAAGAATGAG     QDSLKNE       1    0
CAGGATTCTCTGGCTGGTTCG     QDSLAGS       1    0
CAGGATTCTCTGGCTGGTTCT     QDSLAGS       1    0
CAGGATTCTGGGACGACTCAT     QDSGTTH       1    0
CAGGATTCTGGGGATAATGTT     QDSGDNV       1    0
CAGGATTCTGGGTCGCAGTCT     QDSGSQS       1    0
CAGGATTCTTAGATGGTTGAT     QDSQMVD       1    0
CAGGATTCTTCGACTGCTAGT     QDSSTAS       1    0
CAGGATTGGAATCGGTTGAGT     QDWNRLS       1    0
CAGGATTGGAGGATTTTGAAT     QDWRILN       1    0
CAGGATTGGCATCAGACTCCT     QDWHQTP       1    0
CAGGATTGGCCGCATCGGGTG     QDWPHRV       1    0
CAGGATTGGCGGCAGGTTGGG     QDWRQVG       1    0
CAGGATTGGGAGTTGACGGTG     QDWELTV       1    0
CAGGATTGGGATCGTCCGGGT     QDWDRPG       1    0
CAGGATTGGGATTATGGTCAT     QDWDYGH       1    0
CAGGATTGGGGTCATCATGAT     QDWGHHD       1    0
CAGGATTGGGTGAAGAAGAGG     QDWVKKR       1    0
CAGGATTGGTCGAATCATAAT     QDWSNHN       1    0
CAGGATTGGTCGAATTCGGTG     QDWSNSV       1    0
CAGGATTGGTGGTATATACGA     QDWWYIR       1    0
CAGGATTGTACGGATGATCAT     QDCTDDH       1    0
CAGGATTGTACTACTTATACT     QDCTTYT       1    0
CAGGATTGTAGGAGTCGTCCA     QDCRSRP       1    0
CAGGATTGTAGGTTGAAGAGA     QDCRLKR       1    0
CAGGATTGTATGTCTTATGGG     QDCMSYG       1    0
CAGGATTGTGAGGTGCGGTTG     QDCEVRL       1    0
CAGGATTGTGCGCATTGTGTG     QDCAHCV       1    0
CAGGATTGTGCGCTGAGGTAG     QDCALRQ       1    0
CAGGATTGTTATATTACTTAG     QDCYITQ       1    0
CAGGATTGTTCTACTTGGAAT     QDCSTWN       1    0
CAGGATTTGATTAATTGTTTG     QDLINCL       1    0
CAGGATTTGATTTATAAGGGT     QDLIYKG       1    0
CAGGATTTGCCGTTGCCAGAA     QDLPLPE       1    0
CAGGATTTGCGTAGTGCGCTT     QDLRSAL       1    0
CAGGATTTGCGTCGGATTGGT     QDLRRIG       1    0
CAGGATTTGCTGACGACGAGT     QDLLTTS       1    0
CAGGATTTGCTTAATGGGTTG     QDLLNGL       1    0
CAGGATTTGCTTCCGAAGAAG     QDLLPKK       1    0
CAGGATTTGGATAGTCAGGTG     QDLDSQV       1    0
CAGGATTTGGCGAAGAATAAT     QDLAKNN       1    0
CAGGATTTGGCGCTTCCGCAG     QDLALPQ       1    0
CAGGATTTGGCTTAGACTTAT     QDLAQTY       1    0
CAGGATTTGGGGAAGTTTAAG     QDLGKFK       1    0
CAGGATTTGTATGGGTTTCCT     QDLYGFP       1    0
CAGGATTTGTCTACTCTTGTG     QDLSTLV       1    0
CAGGATTTGTCTGAGAAGATT     QDLSEKI       1    0
CAGGATTTGTTTTGGTATGGA     QDLFWYG       1    0
CAGGATTTTACGGGGGATATG     QDFTGDM       1    0
CAGGATTTTACTTTGACGCCT     QDFTLTP       1    0
CAGGATTTTCCTTTGAATATT     QDFPLNI       1    0
CAGGATTTTCGTCCGCCGACT     QDFRPPT       1    0
CAGGATTTTTCGGTGCTGATG     QDFSVLM       1    0
CAGGATTTTTGGACTCGGCGT     QDFWTRR       1    0
CAGGCGAAGAAAACGCAGAAG     QAKKTQK       1    0
CAGGCGAAGACGGTTCAGTAG     QAKTVQQ       1    0
CAGGCGAAGATGGATCCTATG     QAKMDPM       1    0
CAGGCGAAGATTCCGAATCTT     QAKIPNL       1    0
CAGGCGAAGATTCTGACGACT     QAKILTT       1    0
CAGGCGAAGCATATTAATTTG     QAKHINL       1    0
CAGGCGAAGCTTCTTATTCAG     QAKLLIQ       1    0
CAGGCGAAGGAGATGATTATT     QAKEMII       1    0
CAGGCGAAGGATCGGAATGAT     QAKDRND       1    0
CAGGCGAAGGATGATGATGCT     QAKDDDA       1    0
CAGGCGAAGGATGCGTATCAT     QAKDAYH       1    0
CAGGCGAAGTATACTAAAGAG     QAKYTKE       1    0
CAGGCGAAGTATACTTTTGAG     QAKYTFE       1    0
CAGGCGAAGTCGGTTAATGAA     QAKSVNE       1    0
CAGGCGAAGTTGCGGTTTTGG     QAKLRFW       1    0
CAGGCGAATAAGGAGGGGAAA     QANKEGK       1    0
CAGGCGAATACGAGGCTGAAT     QANTRLN       1    0
CAGGCGAATACGTATGCTAGG     QANTYAR       1    0
CAGGCGAATACTAATATTCGT     QANTNIR       1    0
CAGGCGAATACTAATCCGATA     QANTNPI       1    0
CAGGCGAATACTTAGAATGCG     QANTQNA       1    0
CAGGCGAATATAACGCAAGAA     QANITQE       1    0
CAGGCGAATATGTCTGTGCGG     QANMSVR       1    0
CAGGCGAATCAGCATCAGCCA     QANQHQP       1    0
CAGGCGAATCCGGCGACTTAG     QANPATQ       1    0
CAGGCGAATCCTAGTACTGTA     QANPSTV       1    0
CAGGCGAATCTGTCGTTTGCG     QANLSFA       1    0
CAGGCGAATCTTAAGGAGACA     QANLKET       1    0
CAGGCGAATCTTAAGGAGACT     QANLKET       1    0
CAGGCGAATCTTTCGAAACAG     QANLSKQ       1    0
CAGGCGAATTGGGCTCCTTCT     QANWAPS       1    0
CAGGCGAATTTTAGTAGTACG     QANFSST       1    0
CAGGCGACGAAGAGGATTCAG     QATKRIQ       1    0
CAGGCGACGACAAAGCAGACG     QATTKQT       1    0
CAGGCGACGACACCAACAAAA     QATTPTK       1    0
CAGGCGACGCAGATGAGAGAG     QATQMRE       1    0
CAGGCGACGCAGCCGGAGAAT     QATQPEN       1    0
CAGGCGACGCATCATTCTTTG     QATHHSL       1    0
CAGGCGACGCCTGATTGGTAT     QATPDWY       1    0
CAGGCGACGCGTCCGGCTTCG     QATRPAS       1    0
CAGGCGACGCTGACTTTGAGT     QATLTLS       1    0
CAGGCGACGCTGCATTGGACT     QATLHWT       1    0
CAGGCGACGGAGCGTCAGTTG     QATERQL       1    0
CAGGCGACGGATCTTAGGAAT     QATDLRN       1    0
CAGGCGACGTAGGCTCGTAGT     QATQARS       1    0
CAGGCGACGTATAAGTTGCTA     QATYKLL       1    0
CAGGCGACGTATAAGTTGCTT     QATYKLL       1    0
CAGGCGACGTCGTGGTTACAA     QATSWLQ       1    0
CAGGCGACGTCTACGCCTAAT     QATSTPN       1    0
CAGGCGACGTCTTAGCTGTCG     QATSQLS       1    0
CAGGCGACGTGGCCGTATACG     QATWPYT       1    0
CAGGCGACGTTTAAGCCTGAT     QATFKPD       1    0
CAGGCGACTAAGAATCCTATT     QATKNPI       1    0
CAGGCGACTAATCCTGTGCGG     QATNPVR       1    0
CAGGCGACTACGCGTTTTGGT     QATTRFG       1    0
CAGGCGACTATGGTTCTTCCG     QATMVLP       1    0
CAGGCGACTGAGTTGAATTAG     QATELNQ       1    0
CAGGCGACTGAGTTGCTGGAT     QATELLD       1    0
CAGGCGACTGATTAGCTGTCT     QATDQLS       1    0
CAGGCGACTGTGCAGCAGCGT     QATVQQR       1    0
CAGGCGACTGTTTATGTGTGG     QATVYVW       1    0
CAGGCGACTTGGTATACGACG     QATWYTT       1    0
CAGGCGACTTTGAATATGTAT     QATLNMY       1    0
CAGGCGAGGAATATGTGGGCT     QARNMWA       1    0
CAGGCGAGGACGGAAAGGTAA     QARTER*       1    0
CAGGCGAGGACTAATACGCCG     QARTNTP       1    0
CAGGCGAGGACTCTGAGTGCA     QARTLSA       1    0
CAGGCGAGGACTCTGAGTGCT     QARTLSA       1    0
CAGGCGAGGATGAATCATGCT     QARMNHA       1    0
CAGGCGAGGCAGGATGCTGGG     QARQDAG       1    0
CAGGCGAGGCAGGTGACGGAA     QARQVTE       1    0
CAGGCGAGGCAGGTGACGGAT     QARQVTD       1    0
CAGGCGAGGGAAACGACAGGA     QARETTG       1    0
CAGGCGAGGGGTGGTGATACA     QARGGDT       1    0
CAGGCGAGGTATACTCCGGTT     QARYTPV       1    0
CAGGCGAGGTCGGTTTGGTTT     QARSVWF       1    0
CAGGCGAGGTGGGCGAAGAAA     QARWAKK       1    0
CAGGCGAGGTGTATTGAGGCG     QARCIEA       1    0
CAGGCGAGGTTTGAGACGGGT     QARFETG       1    0
CAGGCGAGTCAGATGTGTAGA     QASQMCR       1    0
CAGGCGAGTCAGATGTGTAGT     QASQMCS       1    0
CAGGCGAGTCAGCATGATGTG     QASQHDV       1    0
CAGGCGAGTCCGGTGGAGAAT     QASPVEN       1    0
CAGGCGAGTCGGAATGATTCT     QASRNDS       1    0
CAGGCGAGTCGGTCGGCGCAG     QASRSAQ       1    0
CAGGCGAGTCTTCCTCCTATT     QASLPPI       1    0
CAGGCGAGTGAGACGGTTCTT     QASETVL       1    0
CAGGCGAGTGGGAAGTTGCTA     QASGKLL       1    0
CAGGCGAGTGTGCATATTGGA     QASVHIG       1    0
CAGGCGAGTGTGGGGTCTCTG     QASVGSL       1    0
CAGGCGAGTTATGCGACGTAG     QASYATQ       1    0
CAGGCGAGTTCGGTGGGTACT     QASSVGT       1    0
CAGGCGAGTTCGTTTAAGGCT     QASSFKA       1    0
CAGGCGAGTTCGTTTAATTCA     QASSFNS       1    0
CAGGCGAGTTTGCTTCGGCTG     QASLLRL       1    0
CAGGCGAGTTTTGGGCAGTTT     QASFGQF       1    0
CAGGCGATACAGAAAACAAGA     QAIQKTR       1    0
CAGGCGATACGACCGGAAGAG     QAIRPEE       1    0
CAGGCGATGAAGATTGCTTTG     QAMKIAL       1    0
CAGGCGATGAAGTCGACGGTT     QAMKSTV       1    0
CAGGCGATGAATAGGAATAAT     QAMNRNN       1    0
CAGGCGATGAATAGTCTTACA     QAMNSLT       1    0
CAGGCGATGAATTATAGTCGT     QAMNYSR       1    0
CAGGCGATGACGACGTCGACT     QAMTTST       1    0
CAGGCGATGATGGCTATTGAT     QAMMAID       1    0
CAGGCGATGCAGCATTAGGCA     QAMQHQA       1    0
CAGGCGATGCAGCATTAGGCT     QAMQHQA       1    0
CAGGCGATGCGGAGTCCTGCG     QAMRSPA       1    0
CAGGCGATGGATATTGGTAAA     QAMDIGK       1    0
CAGGCGATGGCTAATCATTAA     QAMANH*       1    0
CAGGCGATGGCTAATCATTAT     QAMANHY       1    0
CAGGCGATGGGGCTTAGTCTT     QAMGLSL       1    0
CAGGCGATGTATGTTTGGAAT     QAMYVWN       1    0
CAGGCGATTAATAGTACAAAA     QAINSTK       1    0
CAGGCGATTAATATTTGTAAT     QAINICN       1    0
CAGGCGATTACTTCGGGGCAG     QAITSGQ       1    0
CAGGCGATTACTTGTCATAAG     QAITCHK       1    0
CAGGCGATTAGTGTGATGGTG     QAISVMV       1    0
CAGGCGATTAGTTTTAATGAG     QAISFNE       1    0
CAGGCGATTCATTTGCGTCAT     QAIHLRH       1    0
CAGGCGATTCGTTCGGCTACG     QAIRSAT       1    0
CAGGCGATTCTTCATATGGAG     QAILHME       1    0
CAGGCGATTGAGGATCGTTGA     QAIEDR*       1    0
CAGGCGATTGAGGATCGTTGT     QAIEDRC       1    0
CAGGCGATTGATCGTCATCCT     QAIDRHP       1    0
CAGGCGATTGCTGCGTTGTTG     QAIAALL       1    0
CAGGCGATTGGGCTTGTGTCG     QAIGLVS       1    0
CAGGCGATTGTTGTGTAGACT     QAIVVQT       1    0
CAGGCGATTGTTTTGCATCCA     QAIVLHP       1    0
CAGGCGATTTATAATACTCTA     QAIYNTL       1    0
CAGGCGATTTATATTGAGAAG     QAIYIEK       1    0
CAGGCGATTTCGGATCCTCGG     QAISDPR       1    0
CAGGCGATTTCGTCTGCGCGT     QAISSAR       1    0
CAGGCGATTTCTGATGCGTCT     QAISDAS       1    0
CAGGCGATTTGGAGTGGTGCG     QAIWSGA       1    0
CAGGCGCAGAAGATTCAGCTG     QAQKIQL       1    0
CAGGCGCAGAAGATTCAGCTT     QAQKIQL       1    0
CAGGCGCAGAATAAGCCTCGG     QAQNKPR       1    0
CAGGCGCAGAATTCAGAAAAA     QAQNSEK       1    0
CAGGCGCAGACGCATTGGAAA     QAQTHWK       1    0
CAGGCGCAGATGCTTAGGTTT     QAQMLRF       1    0
CAGGCGCAGATGGAGGCAAAG     QAQMEAK       1    0
CAGGCGCAGCATTATGATGTT     QAQHYDV       1    0
CAGGCGCAGCGGGTTCATCCT     QAQRVHP       1    0
CAGGCGCAGCTTCGTACTTAT     QAQLRTY       1    0
CAGGCGCAGGAGCCGGAGCCT     QAQEPEP       1    0
CAGGCGCAGGAGGATCTTGTA     QAQEDLV       1    0
CAGGCGCAGGAGGATCTTGTT     QAQEDLV       1    0
CAGGCGCAGGAGTGTTCGTTG     QAQECSL       1    0
CAGGCGCAGGCGCTTCGGAAA     QAQALRK       1    0
CAGGCGCAGGCGGGTCCTACT     QAQAGPT       1    0
CAGGCGCAGGCTCTGTATCCA     QAQALYP       1    0
CAGGCGCAGGCTCTGTATCCT     QAQALYP       1    0
CAGGCGCAGGGAACGGGACAA     QAQGTGQ       1    0
CAGGCGCAGGGTTCGGGTCAT     QAQGSGH       1    0
CAGGCGCAGTCTGCGATTTAT     QAQSAIY       1    0
CAGGCGCAGTTGCTGCTTGAG     QAQLLLE       1    0
CAGGCGCAGTTGCTGCTTGAT     QAQLLLD       1    0
CAGGCGCATAATAGGCCTTAT     QAHNRPY       1    0
CAGGCGCATAATCTGATTTCT     QAHNLIS       1    0
CAGGCGCATACGGAGGCAAAA     QAHTEAK       1    0
CAGGCGCATACGGAGGCTATT     QAHTEAI       1    0
CAGGCGCATAGTTTGTGGCTG     QAHSLWL       1    0
CAGGCGCATAGTTTGTGGCTT     QAHSLWL       1    0
CAGGCGCATATGGGTCCGCCA     QAHMGPP       1    0
CAGGCGCATATTTATATGTAT     QAHIYMY       1    0
CAGGCGCATCATAGTAATGCG     QAHHSNA       1    0
CAGGCGCATCATCATCGGATG     QAHHHRM       1    0
CAGGCGCATCCGTAGATTCTG     QAHPQIL       1    0
CAGGCGCATCCTTAGACTTCG     QAHPQTS       1    0
CAGGCGCATGATGAGCAACAA     QAHDEQQ       1    0
CAGGCGCATGATTTGTATAGA     QAHDLYR       1    0
CAGGCGCATGCGTATAAAAAA     QAHAYKK       1    0
CAGGCGCATGCGTATAATTAA     QAHAYN*       1    0
CAGGCGCATGCGTATAATTTT     QAHAYNF       1    0
CAGGCGCATGGGGTTATTTAT     QAHGVIY       1    0
CAGGCGCATGTGAAACAGACG     QAHVKQT       1    0
CAGGCGCATTCTACTCCGTAA     QAHSTP*       1    0
CAGGCGCATTCTACTCCGTAT     QAHSTPY       1    0
CAGGCGCCGAATGCTCTTACG     QAPNALT       1    0
CAGGCGCCGACGAAAACAAAG     QAPTKTK       1    0
CAGGCGCCGACGGCTACTCAG     QAPTATQ       1    0
CAGGCGCCGACGTAGCGGGCG     QAPTQRA       1    0
CAGGCGCCGATTAGGACTATG     QAPIRTM       1    0
CAGGCGCCGCATCAGTGAAGA     QAPHQ*R       1    0
CAGGCGCCGCATTCGTTTTGG     QAPHSFW       1    0
CAGGCGCCGCCTGTGTATGAG     QAPPVYE       1    0
CAGGCGCCGCTTCGTCCGATG     QAPLRPM       1    0
CAGGCGCCGGATACTGTGATG     QAPDTVM       1    0
CAGGCGCCGGCGATTATTTAT     QAPAIIY       1    0
CAGGCGCCGGTGAATATTACT     QAPVNIT       1    0
CAGGCGCCGGTGACTCATTGT     QAPVTHC       1    0
CAGGCGCCGGTGATGACGACT     QAPVMTT       1    0
CAGGCGCCGTAGGGGACTGAT     QAPQGTD       1    0
CAGGCGCCGTCGGATAAGCCT     QAPSDKP       1    0
CAGGCGCCGTCTCTTACGGTG     QAPSLTV       1    0
CAGGCGCCGTGTCAGGATTGA     QAPCQD*       1    0
CAGGCGCCGTTGCATGGAGTA     QAPLHGV       1    0
CAGGCGCCTAATCTGCGTAGA     QAPNLRR       1    0
CAGGCGCCTACGCATATGGAT     QAPTHMD       1    0
CAGGCGCCTACTACTTTTCCA     QAPTTFP       1    0
CAGGCGCCTAGGGATAGTGTG     QAPRDSV       1    0
CAGGCGCCTAGGTTGCAGCGT     QAPRLQR       1    0
CAGGCGCCTAGTAAGGATTTT     QAPSKDF       1    0
CAGGCGCCTCGTAATTATAAT     QAPRNYN       1    0
CAGGCGCCTTCGACGATGCTG     QAPSTML       1    0
CAGGCGCCTTCTAATTATTGG     QAPSNYW       1    0
CAGGCGCCTTTGCTTGAGCCG     QAPLLEP       1    0
CAGGCGCGGAATAATACGGTT     QARNNTV       1    0
CAGGCGCGGAATACGATGGAG     QARNTME       1    0
CAGGCGCGGACTGAGAATGCT     QARTENA       1    0
CAGGCGCGGAGTATTGGTAAT     QARSIGN       1    0
CAGGCGCGGATTGGGTCGTAA     QARIGS*       1    0
CAGGCGCGGATTGGGTCGTAT     QARIGSY       1    0
CAGGCGCGGATTTTTAAGGAT     QARIFKD       1    0
CAGGCGCGGATTTTTGAGGAT     QARIFED       1    0
CAGGCGCGGCCTCATTTTGCT     QARPHFA       1    0
CAGGCGCGGGATGATGCGAGG     QARDDAR       1    0
CAGGCGCGGTGGCATCCTCAG     QARWHPQ       1    0
CAGGCGCGTAGTTTTCTGTTG     QARSFLL       1    0
CAGGCGCGTGAGTCTCATACT     QARESHT       1    0
CAGGCGCGTGTGCCTTAGTCT     QARVPQS       1    0
CAGGCGCGTTATTTGGCTCAG     QARYLAQ       1    0
CAGGCGCGTTCTAATCTTGTT     QARSNLV       1    0
CAGGCGCGTTTTAATGATACA     QARFNDT       1    0
CAGGCGCGTTTTTCGGATAGG     QARFSDR       1    0
CAGGCGCTGAGGGCTATTAAT     QALRAIN       1    0
CAGGCGCTGCAGCATGCTGTT     QALQHAV       1    0
CAGGCGCTGCAGTTTGTGCAG     QALQFVQ       1    0
CAGGCGCTGCATCTTCATAGA     QALHLHR       1    0
CAGGCGCTGCGTGAGCGTTAT     QALRERY       1    0
CAGGCGCTGCTTATGCTTGTT     QALLMLV       1    0
CAGGCGCTGGATATGAATTCG     QALDMNS       1    0
CAGGCGCTGGTGCCTCCTGCT     QALVPPA       1    0
CAGGCGCTGTTTGGGGCTCCT     QALFGAP       1    0
CAGGCGCTTAAGAATGATAGG     QALKNDR       1    0
CAGGCGCTTAGTGCGATTGTG     QALSAIV       1    0
CAGGCGCTTAGTGGTTCGGTA     QALSGSV       1    0
CAGGCGCTTCAGTGGAATTAT     QALQWNY       1    0
CAGGCGCTTCATAGTGCTTCT     QALHSAS       1    0
CAGGCGCTTCCGCCGATGATT     QALPPMI       1    0
CAGGCGCTTCGTGAGCTGAAG     QALRELK       1    0
CAGGCGCTTGATATGTAGAAT     QALDMQN       1    0
CAGGCGCTTGGTCCGCTGGGT     QALGPLG       1    0
CAGGCGCTTGTGAATCTGACG     QALVNLT       1    0
CAGGCGCTTTATTCGCGTGGT     QALYSRG       1    0
CAGGCGGAACAAGGAGAGCAA     QAEQGEQ       1    0
CAGGCGGAGAAAAAAACGAAA     QAEKKTK       1    0
CAGGCGGAGAAGTCTACGCGT     QAEKSTR       1    0
CAGGCGGAGACGATGGGGAAT     QAETMGN       1    0
CAGGCGGAGACGGCTTTTGGG     QAETAFG       1    0
CAGGCGGAGACTGCTTGTAGG     QAETACR       1    0
CAGGCGGAGATGACTAAGAGT     QAEMTKS       1    0
CAGGCGGAGATGGAAAAACCA     QAEMEKP       1    0
CAGGCGGAGGATGTGCTTGTT     QAEDVLV       1    0
CAGGCGGAGGGGCCTAGTAGT     QAEGPSS       1    0
CAGGCGGAGGTTGATGGGATG     QAEVDGM       1    0
CAGGCGGAGTCGCATAATGAA     QAESHNE       1    0
CAGGCGGAGTCGGTGTCTAAG     QAESVSK       1    0
CAGGCGGAGTTTTTTGAGCAT     QAEFFEH       1    0
CAGGCGGATAATATGCATACA     QADNMHT       1    0
CAGGCGGATACTCAGGATTTG     QADTQDL       1    0
CAGGCGGATATGGTGATTCAT     QADMVIH       1    0
CAGGCGGATATTGATGCTATG     QADIDAM       1    0
CAGGCGGATCATATGGTGCCA     QADHMVP       1    0
CAGGCGGATCCGTAGGATAAT     QADPQDN       1    0
CAGGCGGATCCTGCTAAAAAG     QADPAKK       1    0
CAGGCGGATCGTTATGCTCGT     QADRYAR       1    0
CAGGCGGATCTGCATAGTAAG     QADLHSK       1    0
CAGGCGGATGCGTTTCCGTAA     QADAFP*       1    0
CAGGCGGATGCTACGGCTATT     QADATAI       1    0
CAGGCGGATGCTTTTTATTAT     QADAFYY       1    0
CAGGCGGATTGGGCTAAGGTT     QADWAKV       1    0
CAGGCGGCGAAGTCGCGTGTG     QAAKSRV       1    0
CAGGCGGCGAAGTGTCCTACA     QAAKCPT       1    0
CAGGCGGCGAAGTGTCCTACT     QAAKCPT       1    0
CAGGCGGCGAATGCTAGTACA     QAANAST       1    0
CAGGCGGCGAGTTGGTTTTCT     QAASWFS       1    0
CAGGCGGCGATTCATATTTCT     QAAIHIS       1    0
CAGGCGGCGCAGCAGGAGTTG     QAAQQEL       1    0
CAGGCGGCGCATAATCTTAGT     QAAHNLS       1    0
CAGGCGGCGCATGTTAAGCGA     QAAHVKR       1    0
CAGGCGGCGCCGACTTAGGTG     QAAPTQV       1    0
CAGGCGGCGCCTAGTGTTGTG     QAAPSVV       1    0
CAGGCGGCGCGGAGTACGGAG     QAARSTE       1    0
CAGGCGGCGCGTATAAAAGAG     QAARIKE       1    0
CAGGCGGCGGATGGGCCTCGT     QAADGPR       1    0
CAGGCGGCGGCGGAGAGGGAT     QAAAERD       1    0
CAGGCGGCGGTGTCTATTCCT     QAAVSIP       1    0
CAGGCGGCGTATCATCCGGCT     QAAYHPA       1    0
CAGGCGGCGTTTACGCAAAGA     QAAFTQR       1    0
CAGGCGGCTAAGCTTTCTCAG     QAAKLSQ       1    0
CAGGCGGCTAAGTTGCATAAT     QAAKLHN       1    0
CAGGCGGCTAATCTGGGGACT     QAANLGT       1    0
CAGGCGGCTACGACTGATAAA     QAATTDK       1    0
CAGGCGGCTACTCAGAATATG     QAATQNM       1    0
CAGGCGGCTAGTCTGCCTATA     QAASLPI       1    0
CAGGCGGCTATGAAGTCTGAG     QAAMKSE       1    0
CAGGCGGCTCAGTGTCCGGAT     QAAQCPD       1    0
CAGGCGGCTCATTCGGGAATA     QAAHSGI       1    0
CAGGCGGCTCATTCGTATTTA     QAAHSYL       1    0
CAGGCGGCTCGGACTAAAGCG     QAARTKA       1    0
CAGGCGGCTCTGGCGACGCGG     QAALATR       1    0
CAGGCGGCTGAGTATAGTACT     QAAEYST       1    0
CAGGCGGCTGGGATGACGGCG     QAAGMTA       1    0
CAGGCGGCTTGGATTTCTCTG     QAAWISL       1    0
CAGGCGGCTTTGACGTATATA     QAALTYI       1    0
CAGGCGGCTTTGATTACTTAA     QAALIT*       1    0
CAGGCGGCTTTGATTACTTAT     QAALITY       1    0
CAGGCGGGGAAGACTCCGTCT     QAGKTPS       1    0
CAGGCGGGGAAGATGCTTACG     QAGKMLT       1    0
CAGGCGGGGAAGCAGGTTACG     QAGKQVT       1    0
CAGGCGGGGAATTAGCTGATG     QAGNQLM       1    0
CAGGCGGGGAGTTTTACTTCA     QAGSFTS       1    0
CAGGCGGGGAGTTTTACTTCT     QAGSFTS       1    0
CAGGCGGGGCATACGAGTAGT     QAGHTSS       1    0
CAGGCGGGGCATAGGCCTTCG     QAGHRPS       1    0
CAGGCGGGGCATAGGTAGAAA     QAGHRQK       1    0
CAGGCGGGGCATAGGTAGAAT     QAGHRQN       1    0
CAGGCGGGGCATGTTTGTCTG     QAGHVCL       1    0
CAGGCGGGGCATTATCCTAGG     QAGHYPR       1    0
CAGGCGGGGCATTATCCTAGT     QAGHYPS       1    0
CAGGCGGGGCCGACGGTTTGG     QAGPTVW       1    0
CAGGCGGGGCCTAATCAGAGT     QAGPNQS       1    0
CAGGCGGGGGATTCGATTCAA     QAGDSIQ       1    0
CAGGCGGGGGCGAGTTTGAAG     QAGASLK       1    0
CAGGCGGGGTATATTCCGGAA     QAGYIPE       1    0
CAGGCGGGGTCTCGGTTTACT     QAGSRFT       1    0
CAGGCGGGGTCTGTTCGTCCT     QAGSVRP       1    0
CAGGCGGGGTTGGTTAGTAAT     QAGLVSN       1    0
CAGGCGGGTAATCATGCGTAT     QAGNHAY       1    0
CAGGCGGGTATTGCTCTTAAA     QAGIALK       1    0
CAGGCGGGTCCGCTGCTAAGG     QAGPLLR       1    0
CAGGCGGGTCCGCTGCTTAGG     QAGPLLR       1    0
CAGGCGGGTCCTACGCAGCTT     QAGPTQL       1    0
CAGGCGGGTCGGACTCTGGGT     QAGRTLG       1    0
CAGGCGGGTGGGTCGCTTTCG     QAGGSLS       1    0
CAGGCGGGTTCTGCGTCGTTA     QAGSASL       1    0
CAGGCGGGTTTGAAGTGGCCT     QAGLKWP       1    0
CAGGCGGGTTTGTCTTAGACG     QAGLSQT       1    0
CAGGCGGTACAGAGACAGGCG     QAVQRQA       1    0
CAGGCGGTGACTGCTGCGGTT     QAVTAAV       1    0
CAGGCGGTGATGAAGGTGTCT     QAVMKVS       1    0
CAGGCGGTGATTGCGCGTATG     QAVIARM       1    0
CAGGCGGTGATTTAGGCGCTA     QAVIQAL       1    0
CAGGCGGTGCATCCGGAGAAG     QAVHPEK       1    0
CAGGCGGTGGTTCGTTATGGT     QAVVRYG       1    0
CAGGCGGTGTCGTTGCTGAAT     QAVSLLN       1    0
CAGGCGGTGTCTCAGCCGCGG     QAVSQPR       1    0
CAGGCGGTGTTGTTTAAGAAT     QAVLFKN       1    0
CAGGCGGTTAATGATTATCCA     QAVNDYP       1    0
CAGGCGGTTAGTCCTAAGCCT     QAVSPKP       1    0
CAGGCGGTTATTTATCTTACT     QAVIYLT       1    0
CAGGCGGTTCAGAGTGGGAAT     QAVQSGN       1    0
CAGGCGGTTCATATTGCTCAT     QAVHIAH       1    0
CAGGCGGTTCATGGTGAGCTA     QAVHGEL       1    0
CAGGCGGTTCCGACGCGTCCT     QAVPTRP       1    0
CAGGCGGTTGAGCATTTGGGT     QAVEHLG       1    0
CAGGCGGTTGCGCAGGGGAAG     QAVAQGK       1    0
CAGGCGTAACAGCAGAGGCAA     QA*QQRQ       1    0
CAGGCGTAGAATCAGCATCCT     QAQNQHP       1    0
CAGGCGTAGACTTGGAGTTTG     QAQTWSL       1    0
CAGGCGTAGATGATTGATTAT     QAQMIDY       1    0
CAGGCGTAGATGATTGGTTTA     QAQMIGL       1    0
CAGGCGTAGATGCCTGCTGAG     QAQMPAE       1    0
CAGGCGTAGGGTCTTAGTATT     QAQGLSI       1    0
CAGGCGTATAAGTCTCAGAGT     QAYKSQS       1    0
CAGGCGTATACGTGGTTTTAG     QAYTWFQ       1    0
CAGGCGTATATGGGTAAGGCA     QAYMGKA       1    0
CAGGCGTATATTACGGTTACT     QAYITVT       1    0
CAGGCGTATCAGATTTAGATT     QAYQIQI       1    0
CAGGCGTATCTGATTTAGATT     QAYLIQI       1    0
CAGGCGTATGATGATGCGGAT     QAYDDAD       1    0
CAGGCGTATGCTAAGTATTAT     QAYAKYY       1    0
CAGGCGTATGGGGAGGTTAAG     QAYGEVK       1    0
CAGGCGTATGTGTCGCAGCGT     QAYVSQR       1    0
CAGGCGTATTCTTTTAGGCAT     QAYSFRH       1    0
CAGGCGTATTGGACGGATACG     QAYWTDT       1    0
CAGGCGTCGAAGATGAATGTT     QASKMNV       1    0
CAGGCGTCGAATCCGCCTTGG     QASNPPW       1    0
CAGGCGTCGAGGTCGATGACT     QASRSMT       1    0
CAGGCGTCGAGTACGAAACCT     QASSTKP       1    0
CAGGCGTCGATGTGTGAGACG     QASMCET       1    0
CAGGCGTCGCCTAATAGGCAA     QASPNRQ       1    0
CAGGCGTCGCCTAATTGGCAT     QASPNWH       1    0
CAGGCGTCGCCTGAGCCTTCT     QASPEPS       1    0
CAGGCGTCGCGTTCGAATGAG     QASRSNE       1    0
CAGGCGTCGCTGTCGTCTAGA     QASLSSR       1    0
CAGGCGTCGGATGATTCTAAG     QASDDSK       1    0
CAGGCGTCGGATTAGGTTACT     QASDQVT       1    0
CAGGCGTCGGGTACGCGGACT     QASGTRT       1    0
CAGGCGTCGTATATGGATACG     QASYMDT       1    0
CAGGCGTCGTCGACTTTGACT     QASSTLT       1    0
CAGGCGTCGTGGGTGCATTAA     QASWVH*       1    0
CAGGCGTCGTGGGTGCATTAT     QASWVHY       1    0
CAGGCGTCGTTGAATCCTGCT     QASLNPA       1    0
CAGGCGTCGTTGAGAAGGACA     QASLRRT       1    0
CAGGCGTCTAAGGGTACGCCG     QASKGTP       1    0
CAGGCGTCTAATGGGCTTCAT     QASNGLH       1    0
CAGGCGTCTACGGGGGATCCG     QASTGDP       1    0
CAGGCGTCTACGGGGGATCCT     QASTGDP       1    0
CAGGCGTCTATTGGTCCTCGT     QASIGPR       1    0
CAGGCGTCTCATGCTCCTTGG     QASHAPW       1    0
CAGGCGTCTCGTCCTCCGATT     QASRPPI       1    0
CAGGCGTCTCGTCTGCATAAT     QASRLHN       1    0
CAGGCGTCTGCTGTTGGTTTT     QASAVGF       1    0
CAGGCGTCTGTGTATTCGAAA     QASVYSK       1    0
CAGGCGTCTTATGATAATTCG     QASYDNS       1    0
CAGGCGTCTTCGCTTAGGTCT     QASSLRS       1    0
CAGGCGTCTTCGGATACTACG     QASSDTT       1    0
CAGGCGTCTTCTATTTGGGCG     QASSIWA       1    0
CAGGCGTCTTCTGAGACTATT     QASSETI       1    0
CAGGCGTGGAATCAGAAGACA     QAWNQKT       1    0
CAGGCGTGGACTATGTAGGAG     QAWTMQE       1    0
CAGGCGTGGCCGTTGATGATT     QAWPLMI       1    0
CAGGCGTGGCTTGCGCATAGA     QAWLAHR       1    0
CAGGCGTGGCTTGCGCATAGT     QAWLAHS       1    0
CAGGCGTGGGAGACGGGGAGT     QAWETGS       1    0
CAGGCGTGGGAGGCGAATCAG     QAWEANQ       1    0
CAGGCGTGGGAGGCGGATCTT     QAWEADL       1    0
CAGGCGTGGGATCTGGATCTT     QAWDLDL       1    0
CAGGCGTGGGTGACGGCTCCT     QAWVTAP       1    0
CAGGCGTGGTAGATGGAGCTA     QAWQMEL       1    0
CAGGCGTGGTATATTAAGACT     QAWYIKT       1    0
CAGGCGTGGTATCAGAATCAG     QAWYQNQ       1    0
CAGGCGTGGTCGGAGCCTCCT     QAWSEPP       1    0
CAGGCGTGTAAGGGGACGGTG     QACKGTV       1    0
CAGGCGTGTCAGCCGCGTTAG     QACQPRQ       1    0
CAGGCGTGTCCTGTGCTGGGA     QACPVLG       1    0
CAGGCGTGTCGGGATATTGAG     QACRDIE       1    0
CAGGCGTGTCGTATGCAGGCT     QACRMQA       1    0
CAGGCGTGTGTGGCTCCTGAT     QACVAPD       1    0
CAGGCGTGTTGGCTTCGTGAT     QACWLRD       1    0
CAGGCGTGTTTTGGGCATGAT     QACFGHD       1    0
CAGGCGTTAGAACAAACACAA     QALEQTQ       1    0
CAGGCGTTGAAGTGGCGTGTT     QALKWRV       1    0
CAGGCGTTGACAGCAACGCCG     QALTATP       1    0
CAGGCGTTGCGTATTAATGGT     QALRING       1    0
CAGGCGTTGCTGTCGCTTACA     QALLSLT       1    0
CAGGCGTTGGCTCTTACGCTG     QALALTL       1    0
CAGGCGTTGTATAATATGATA     QALYNMI       1    0
CAGGCGTTTAGGGTGTCTTTG     QAFRVSL       1    0
CAGGCGTTTAGGTTGACTGAG     QAFRLTE       1    0
CAGGCGTTTAGTACGCATACT     QAFSTHT       1    0
CAGGCGTTTAGTACTCATAAA     QAFSTHK       1    0
CAGGCGTTTCCGACGGTTGGA     QAFPTVG       1    0
CAGGCGTTTGTGGATTCGAAT     QAFVDSN       1    0
CAGGCGTTTTTTGGTATTTCT     QAFFGIS       1    0
CAGGCTAAGAATCATATGACT     QAKNHMT       1    0
CAGGCTAAGAATTCGAGTATG     QAKNSSM       1    0
CAGGCTAAGACGACTTGGCTG     QAKTTWL       1    0
CAGGCTAAGACGGTGATGGAG     QAKTVME       1    0
CAGGCTAAGACGGTGATGGAT     QAKTVMD       1    0
CAGGCTAAGACTCAGGTGTAG     QAKTQVQ       1    0
CAGGCTAAGATGGATTTGATA     QAKMDLI       1    0
CAGGCTAAGCAAAAGACACAA     QAKQKTQ       1    0
CAGGCTAAGCATACTGCTGAA     QAKHTAE       1    0
CAGGCTAAGCATGGTAAGTCG     QAKHGKS       1    0
CAGGCTAAGCTGTGGCAGGAA     QAKLWQE       1    0
CAGGCTAAGCTGTTGCTACAT     QAKLLLH       1    0
CAGGCTAAGGAGCATGCTTTA     QAKEHAL       1    0
CAGGCTAAGGATATGTCTCAT     QAKDMSH       1    0
CAGGCTAAGGGTGCGATTATG     QAKGAIM       1    0
CAGGCTAAGTGTCATTAGCTT     QAKCHQL       1    0
CAGGCTAAGTTGATTGCTAAA     QAKLIAK       1    0
CAGGCTAATAATAGTAGTTCT     QANNSSS       1    0
CAGGCTAATAATCCGGCTACT     QANNPAT       1    0
CAGGCTAATACGACTACGATT     QANTTTI       1    0
CAGGCTAATACGGTGGCGGCT     QANTVAA       1    0
CAGGCTAATACTTAGGCGAAA     QANTQAK       1    0
CAGGCTAATAGGCCTACTGAT     QANRPTD       1    0
CAGGCTAATAGGGGTGAGACG     QANRGET       1    0
CAGGCTAATAGTAATACAAAA     QANSNTK       1    0
CAGGCTAATAGTATTTCTCGT     QANSISR       1    0
CAGGCTAATAGTGATATGAGA     QANSDMR       1    0
CAGGCTAATAGTGGGTATGGT     QANSGYG       1    0
CAGGCTAATATTATTCATGTG     QANIIHV       1    0
CAGGCTAATATTATTGGGGCT     QANIIGA       1    0
CAGGCTAATCAGGAGGATGCA     QANQEDA       1    0
CAGGCTAATCATCCTCATATG     QANHPHM       1    0
CAGGCTAATCCTATTCCGGAG     QANPIPE       1    0
CAGGCTAATCGTAGTTTTCAT     QANRSFH       1    0
CAGGCTAATCTTAAGGTGCAT     QANLKVH       1    0
CAGGCTAATCTTAGTTGTCTT     QANLSCL       1    0
CAGGCTAATCTTTATTGTCCG     QANLYCP       1    0
CAGGCTAATGAGTGGCAGGGT     QANEWQG       1    0
CAGGCTAATGATAGTATTTCA     QANDSIS       1    0
CAGGCTAATGCTCTGAAGTGA     QANALK*       1    0
CAGGCTAATGCTGGTGAGGCG     QANAGEA       1    0
CAGGCTAATGGGGATTCGTCG     QANGDSS       1    0
CAGGCTAATGGTATGACTAAG     QANGMTK       1    0
CAGGCTAATGTGATTTTGTAA     QANVIL*       1    0
CAGGCTAATGTGTCGCGGTCG     QANVSRS       1    0
CAGGCTAATGTTACGCATAAA     QANVTHK       1    0
CAGGCTAATTAGAAGTATGTG     QANQKYV       1    0
CAGGCTAATTATCATTTGCTG     QANYHLL       1    0
CAGGCTAATTATCGTATTCAG     QANYRIQ       1    0
CAGGCTAATTATCGTATTCAT     QANYRIH       1    0
CAGGCTAATTCGAGGTTTAGT     QANSRFS       1    0
CAGGCTAATTCTCTTGAGATG     QANSLEM       1    0
CAGGCTAATTGTCGTCATCAT     QANCRHH       1    0
CAGGCTACGAAGTATGCTATG     QATKYAM       1    0
CAGGCTACGAATCCTAGTGTG     QATNPSV       1    0
CAGGCTACGAATCTTGATGCT     QATNLDA       1    0
CAGGCTACGACTCATTGGGTT     QATTHWV       1    0
CAGGCTACGCAGGTTCGTGCT     QATQVRA       1    0
CAGGCTACGCCGTATTCGGGT     QATPYSG       1    0
CAGGCTACGCGTGGTGTTATT     QATRGVI       1    0
CAGGCTACGCTGGCGCCTTGG     QATLAPW       1    0
CAGGCTACGGAGTTTTCTCTT     QATEFSL       1    0
CAGGCTACGGATAGTACGCAA     QATDSTQ       1    0
CAGGCTACGGCTAATATGAAG     QATANMK       1    0
CAGGCTACGGTGCGGCCTGGG     QATVRPG       1    0
CAGGCTACGGTTAAGAAGTGT     QATVKKC       1    0
CAGGCTACGGTTTATGGGGAT     QATVYGD       1    0
CAGGCTACGTCGGTTCCTAAG     QATSVPK       1    0
CAGGCTACTAAGAGGCATATT     QATKRHI       1    0
CAGGCTACTAATACGAAGAAT     QATNTKN       1    0
CAGGCTACTAGTATTTCGATG     QATSISM       1    0
CAGGCTACTAGTGGTCTTGAG     QATSGLE       1    0
CAGGCTACTATTACGAAGTCG     QATITKS       1    0
CAGGCTACTCCTAGGTATCAT     QATPRYH       1    0
CAGGCTACTCGGGTTACTCCA     QATRVTP       1    0
CAGGCTACTCTGGATCTGCCT     QATLDLP       1    0
CAGGCTACTGCGTATTCTAAG     QATAYSK       1    0
CAGGCTACTGGGTGGCCGCAT     QATGWPH       1    0
CAGGCTACTGTGGTGCAGTGG     QATVVQW       1    0
CAGGCTACTTCTATTCGGTGG     QATSIRW       1    0
CAGGCTACTTGGCCGTATATT     QATWPYI       1    0
CAGGCTACTTTTTGGTCGAAA     QATFWSK       1    0
CAGGCTAGGAGTATGGGTACA     QARSMGT       1    0
CAGGCTAGGATGGTTTGAAAA     QARMV*K       1    0
CAGGCTAGGATTCTTACGTCG     QARILTS       1    0
CAGGCTAGGCCTCATACGCAG     QARPHTQ       1    0
CAGGCTAGGGATAATTATACT     QARDNYT       1    0
CAGGCTAGGGCTTTTCCGGTA     QARAFPV       1    0
CAGGCTAGGGGTCAGGCTTTG     QARGQAL       1    0
CAGGCTAGGGTGGATCATGAG     QARVDHE       1    0
CAGGCTAGGGTTATTGCGGTG     QARVIAV       1    0
CAGGCTAGGTCGCAGGATGCT     QARSQDA       1    0
CAGGCTAGGTCTGTTAATCAT     QARSVNH       1    0
CAGGCTAGGTGGAATGATATT     QARWNDI       1    0
CAGGCTAGTAAGCAGTCGTCT     QASKQSS       1    0
CAGGCTAGTAATACTAGGTCT     QASNTRS       1    0
CAGGCTAGTACTGCTCAGAAT     QASTAQN       1    0
CAGGCTAGTATTACTGCGGCT     QASITAA       1    0
CAGGCTAGTCAGAAGACGTTG     QASQKTL       1    0
CAGGCTAGTCAGCAGACGAGG     QASQQTR       1    0
CAGGCTAGTCTGCAGTGGCGT     QASLQWR       1    0
CAGGCTAGTCTTATATTACTT     QASLILL       1    0
CAGGCTAGTCTTGCTGCTACA     QASLAAT       1    0
CAGGCTAGTGATGTGTGTCAA     QASDVCQ       1    0
CAGGCTAGTGGGTCTCAGTCG     QASGSQS       1    0
CAGGCTAGTGTGACTACTGTT     QASVTTV       1    0
CAGGCTAGTGTGTGGCGGCAG     QASVWRQ       1    0
CAGGCTAGTGTGTTGTCGAAG     QASVLSK       1    0
CAGGCTAGTGTTATGCAGACG     QASVMQT       1    0
CAGGCTAGTTATCAGTGGAAA     QASYQWK       1    0
CAGGCTAGTTCTCTTACTGCA     QASSLTA       1    0
CAGGCTAGTTGGACTTGGGAT     QASWTWD       1    0
CAGGCTAGTTGGGGGAATCAA     QASWGNQ       1    0
CAGGCTAGTTTGACTAAGGTT     QASLTKV       1    0
CAGGCTATGACGGTTGATTTG     QAMTVDL       1    0
CAGGCTATGATGTGGCATCCG     QAMMWHP       1    0
CAGGCTATGATGTGGCATCCT     QAMMWHP       1    0
CAGGCTATGATTCTGAAGCCG     QAMILKP       1    0
CAGGCTATGCAGACTTCGCCT     QAMQTSP       1    0
CAGGCTATGCAGGAGTATTAT     QAMQEYY       1    0
CAGGCTATGCATTGGACTCGG     QAMHWTR       1    0
CAGGCTATGCCGCATGCTAAG     QAMPHAK       1    0
CAGGCTATGCCTAGTGCGCCG     QAMPSAP       1    0
CAGGCTATGGATCGTCATTTT     QAMDRHF       1    0
CAGGCTATGGCGGCTAATTCT     QAMAANS       1    0
CAGGCTATGTATAGTGCGTCA     QAMYSAS       1    0
CAGGCTATGTCGCCTCAAAAG     QAMSPQK       1    0
CAGGCTATGTCTTTGCATCTG     QAMSLHL       1    0
CAGGCTATGTTGCATGTGCAG     QAMLHVQ       1    0
CAGGCTATGTTTTATAAGCAA     QAMFYKQ       1    0
CAGGCTATTAGGCCTTCTGAT     QAIRPSD       1    0
CAGGCTATTATGGATGGTGAG     QAIMDGE       1    0
CAGGCTATTATTCCTCTTAAT     QAIIPLN       1    0
CAGGCTATTCCTAGTCTTCCG     QAIPSLP       1    0
CAGGCTATTCCTGGTCCGCGA     QAIPGPR       1    0
CAGGCTATTGATAGGCCAGCA     QAIDRPA       1    0
CAGGCTATTGATGGGACTTTT     QAIDGTF       1    0
CAGGCTATTGCGGCGGTTGTG     QAIAAVV       1    0
CAGGCTATTGGGAAGCAAGAG     QAIGKQE       1    0
CAGGCTATTGGGACTATGACT     QAIGTMT       1    0
CAGGCTATTGGGATGCTTGTT     QAIGMLV       1    0
CAGGCTATTGTTGATAGTGCT     QAIVDSA       1    0
CAGGCTATTTCTCGTTTGCAT     QAISRLH       1    0
CAGGCTATTTGGGGTGATGAT     QAIWGDD       1    0
CAGGCTCAGAAGCTTCCGCAA     QAQKLPQ       1    0
CAGGCTCAGAAGGATCAGAAG     QAQKDQK       1    0
CAGGCTCAGAAGGCAACGAGA     QAQKATR       1    0
CAGGCTCAGAAGTATTATATG     QAQKYYM       1    0
CAGGCTCAGACGGTTCCGTCT     QAQTVPS       1    0
CAGGCTCAGACTGAGCGGCTG     QAQTERL       1    0
CAGGCTCAGATGTGGATGGCG     QAQMWMA       1    0
CAGGCTCAGCTTATTATTGGG     QAQLIIG       1    0
CAGGCTCAGGAGACTGCGCCT     QAQETAP       1    0
CAGGCTCAGGAGCCGGGTAGT     QAQEPGS       1    0
CAGGCTCAGGAGGCAAAAAGG     QAQEAKR       1    0
CAGGCTCAGGAGGGGTGGCCT     QAQEGWP       1    0
CAGGCTCAGGGTAGGATTCTG     QAQGRIL       1    0
CAGGCTCAGGTGCAGTTTCCT     QAQVQFP       1    0
CAGGCTCAGGTGGCTCGTAAG     QAQVARK       1    0
CAGGCTCAGTATCATCGGTAT     QAQYHRY       1    0
CAGGCTCAGTTGACGACGGTA     QAQLTTV       1    0
CAGGCTCATACTCCTTGGCAT     QAHTPWH       1    0
CAGGCTCATCAGCCGCTGGAG     QAHQPLE       1    0
CAGGCTCATCCGCCTCAGCCG     QAHPPQP       1    0
CAGGCTCATCTTAATAAGCCT     QAHLNKP       1    0
CAGGCTCATCTTACTTATCCG     QAHLTYP       1    0
CAGGCTCATGGGCTGCGTGGT     QAHGLRG       1    0
CAGGCTCATGGGGAGAATTAT     QAHGENY       1    0
CAGGCTCATGGTGATAGGCTA     QAHGDRL       1    0
CAGGCTCATGGTGATAGGCTT     QAHGDRL       1    0
CAGGCTCATGTGGGGCGTTCG     QAHVGRS       1    0
CAGGCTCATTCTCGGGATGCT     QAHSRDA       1    0
CAGGCTCATTCTGTTGTGAAG     QAHSVVK       1    0
CAGGCTCATTCTTGTTTTCCA     QAHSCFP       1    0
CAGGCTCATTGTAAGGAGAGA     QAHCKER       1    0
CAGGCTCCGAATAGTATTTGG     QAPNSIW       1    0
CAGGCTCCGAATTTTAAGACG     QAPNFKT       1    0
CAGGCTCCGAATTTTCCGACA     QAPNFPT       1    0
CAGGCTCCGAATTTTCCGGAG     QAPNFPE       1    0
CAGGCTCCGACGGTTTGGAAG     QAPTVWK       1    0
CAGGCTCCGATGGAGCTTAGG     QAPMELR       1    0
CAGGCTCCGATGGGTATTACA     QAPMGIT       1    0
CAGGCTCCGATGGGTATTACT     QAPMGIT       1    0
CAGGCTCCGATGTTTTCTGTG     QAPMFSV       1    0
CAGGCTCCGCGTAATAGTGTA     QAPRNSV       1    0
CAGGCTCCGGAGGGTGATACT     QAPEGDT       1    0
CAGGCTCCGGCGAAGCTGGCG     QAPAKLA       1    0
CAGGCTCCGGCGCTGTTGATG     QAPALLM       1    0
CAGGCTCCGGCTCGTTGTCAA     QAPARCQ       1    0
CAGGCTCCGGGTGCTATTACG     QAPGAIT       1    0
CAGGCTCCGGTTGGTATGCAA     QAPVGMQ       1    0
CAGGCTCCGGTTGGTATGCAT     QAPVGMH       1    0
CAGGCTCCGTATCTTGGGGCT     QAPYLGA       1    0
CAGGCTCCGTCGTCTCCGCAG     QAPSSPQ       1    0
CAGGCTCCGTCTTGTCGTGTG     QAPSCRV       1    0
CAGGCTCCGTGTCCTAATTTT     QAPCPNF       1    0
CAGGCTCCGTTGAAAGCAAAA     QAPLKAK       1    0
CAGGCTCCGTTGAATGCTATA     QAPLNAI       1    0
CAGGCTCCTACTGTTCATTAT     QAPTVHY       1    0
CAGGCTCCTAGTGCGATGTAT     QAPSAMY       1    0
CAGGCTCCTAGTGTGCCTAGT     QAPSVPS       1    0
CAGGCTCCTCCGTTGTTTGTA     QAPPLFV       1    0
CAGGCTCCTCGTCCGTGGATG     QAPRPWM       1    0
CAGGCTCCTGCTACTAGAAAA     QAPATRK       1    0
CAGGCTCCTGTGCATCTTACG     QAPVHLT       1    0
CAGGCTCCTGTGCGTCCGCGT     QAPVRPR       1    0
CAGGCTCCTGTTTGGCGGGAT     QAPVWRD       1    0
CAGGCTCCTTCGCTGAGTGGT     QAPSLSG       1    0
CAGGCTCCTTCGTATCCTCGT     QAPSYPR       1    0
CAGGCTCCTTCGTATGAGAGT     QAPSYES       1    0
CAGGCTCCTTGGTTGCATCCT     QAPWLHP       1    0
CAGGCTCCTTTGGCTCCGACG     QAPLAPT       1    0
CAGGCTCGGACTTTGTCAAAG     QARTLSK       1    0
CAGGCTCGGATGTTTGTGCAG     QARMFVQ       1    0
CAGGCTCGGCTGAGTTTGCAT     QARLSLH       1    0
CAGGCTCGGGAGTATAATCCG     QAREYNP       1    0
CAGGCTCGGGATTGTCCTGCA     QARDCPA       1    0
CAGGCTCGGGGGGTGTCTTTA     QARGVSL       1    0
CAGGCTCGGGGGGTGTCTTTT     QARGVSF       1    0
CAGGCTCGGTCTCCGGCTCCG     QARSPAP       1    0
CAGGCTCGTACGGGTTCTAGT     QARTGSS       1    0
CAGGCTCGTAGTCAGCAACCA     QARSQQP       1    0
CAGGCTCGTAGTGGGCATGAG     QARSGHE       1    0
CAGGCTCGTATTTCAACAAAA     QARISTK       1    0
CAGGCTCGTATTTGGCAGCAT     QARIWQH       1    0
CAGGCTCGTCAGATTCAGTCG     QARQIQS       1    0
CAGGCTCGTCATACTATGGAG     QARHTME       1    0
CAGGCTCGTCCGAGTAGTACG     QARPSST       1    0
CAGGCTCGTGATCCTATTATA     QARDPII       1    0
CAGGCTCGTGATCTGGCGTGT     QARDLAC       1    0
CAGGCTCGTGATTCTGAGGTG     QARDSEV       1    0
CAGGCTCGTTGTACGGATAAT     QARCTDN       1    0
CAGGCTCGTTGTACGTATTTG     QARCTYL       1    0
CAGGCTCGTTTTTCGGAGTCT     QARFSES       1    0
CAGGCTCTGAATTATACTGAG     QALNYTE       1    0
CAGGCTCTGACTATTACGGTA     QALTITV       1    0
CAGGCTCTGACTTCTTCGATG     QALTSSM       1    0
CAGGCTCTGATTCATAGTGTG     QALIHSV       1    0
CAGGCTCTGCAGACTTCTGGT     QALQTSG       1    0
CAGGCTCTGCATATTACTTCG     QALHITS       1    0
CAGGCTCTGCCGGTGTTTAAG     QALPVFK       1    0
CAGGCTCTGCCTTATCCTAAG     QALPYPK       1    0
CAGGCTCTGCTTCCTGATAGT     QALLPDS       1    0
CAGGCTCTGCTTGCGTCGACG     QALLAST       1    0
CAGGCTCTGCTTGGTCCTTAG     QALLGPQ       1    0
CAGGCTCTGGAGCAGCGGTAA     QALEQR*       1    0
CAGGCTCTGGCGACTTCGGTT     QALATSV       1    0
CAGGCTCTGGGGAATCAGATA     QALGNQI       1    0
CAGGCTCTGTATCCGTTGCCG     QALYPLP       1    0
CAGGCTCTGTCTATTTTACTA     QALSILL       1    0
CAGGCTCTGTCTATTTTTCGT     QALSIFR       1    0
CAGGCTCTGTTGGCGGGTAAT     QALLAGN       1    0
CAGGCTCTTACGACGACTCCT     QALTTTP       1    0
CAGGCTCTTACGCTTCTTCCA     QALTLLP       1    0
CAGGCTCTTATGGCGTATGCG     QALMAYA       1    0
CAGGCTCTTATGGCGTATGCT     QALMAYA       1    0
CAGGCTCTTATTTGGACTTTT     QALIWTF       1    0
CAGGCTCTTCGGGTTGTGACT     QALRVVT       1    0
CAGGCTCTTCGGTATTCTCAG     QALRYSQ       1    0
CAGGCTCTTCTTTTGAAACAA     QALLLKQ       1    0
CAGGCTCTTGAGGTGTTTTTG     QALEVFL       1    0
CAGGCTCTTGGGAATGAGGTA     QALGNEV       1    0
CAGGCTCTTGGGGGGTCTCGT     QALGGSR       1    0
CAGGCTCTTGGTCTGTAGATG     QALGLQM       1    0
CAGGCTCTTTATCGTGCTCTG     QALYRAL       1    0
CAGGCTCTTTATGCTCCTAAA     QALYAPK       1    0
CAGGCTCTTTTTTTGGGTTAG     QALFLGQ       1    0
CAGGCTCTTTTTTTGTTGCGT     QALFLLR       1    0
CAGGCTGAAACGAAAAAGCAA     QAETKKQ       1    0
CAGGCTGAAGAAAGAAAAACA     QAEERKT       1    0
CAGGCTGAGACGCATTATGCT     QAETHYA       1    0
CAGGCTGAGACGCTGTTTCAT     QAETLFH       1    0
CAGGCTGAGAGGAATGTGGCG     QAERNVA       1    0
CAGGCTGAGAGGGTGGGTCCA     QAERVGP       1    0
CAGGCTGAGAGGTTTAGGAGA     QAERFRR       1    0
CAGGCTGAGAGTCGTACTGAT     QAESRTD       1    0
CAGGCTGAGATGTAGATGCAT     QAEMQMH       1    0
CAGGCTGAGATTGCTAGGTAT     QAEIARY       1    0
CAGGCTGAGCAGTCTTCGATT     QAEQSSI       1    0
CAGGCTGAGCGGCAGATTTGG     QAERQIW       1    0
CAGGCTGAGCGTAAGCCTTAT     QAERKPY       1    0
CAGGCTGAGGTGTGGAGTCGA     QAEVWSR       1    0
CAGGCTGAGTATATGTCTGAT     QAEYMSD       1    0
CAGGCTGAGTATTTGTCTTAG     QAEYLSQ       1    0
CAGGCTGAGTCGTATACTCAA     QAESYTQ       1    0
CAGGCTGAGTCGTATATTAGG     QAESYIR       1    0
CAGGCTGAGTCGTATATTAGT     QAESYIS       1    0
CAGGCTGAGTGTCAGATGGTT     QAECQMV       1    0
CAGGCTGAGTTGCATTCGTAT     QAELHSY       1    0
CAGGCTGATATTAAGTCGCTG     QADIKSL       1    0
CAGGCTGATCAGATTGGGAAG     QADQIGK       1    0
CAGGCTGATCATGCTCTGCAT     QADHALH       1    0
CAGGCTGATCATGTGTTGGTG     QADHVLV       1    0
CAGGCTGATCCGCATTATATT     QADPHYI       1    0
CAGGCTGATCCGGCTTTTATG     QADPAFM       1    0
CAGGCTGATCCTACGAAGACG     QADPTKT       1    0
CAGGCTGATCCTCCTTTTCTT     QADPPFL       1    0
CAGGCTGATGAGCCTCCACCA     QADEPPP       1    0
CAGGCTGATGATAATGCTCTT     QADDNAL       1    0
CAGGCTGATGATAGTATTTCA     QADDSIS       1    0
CAGGCTGATGCGGATGCGCAG     QADADAQ       1    0
CAGGCTGATGCTAGGACTCAG     QADARTQ       1    0
CAGGCTGATGGTCGTATTAAA     QADGRIK       1    0
CAGGCTGATGGTCGTATTAAT     QADGRIN       1    0
CAGGCTGATGTGAATTATTCG     QADVNYS       1    0
CAGGCTGATGTTACGGCGCAA     QADVTAQ       1    0
CAGGCTGATGTTACGGCGCAT     QADVTAH       1    0
CAGGCTGATTATCTTCAGGAG     QADYLQE       1    0
CAGGCTGATTATGCTGGGATG     QADYAGM       1    0
CAGGCTGATTCGAAGCAGCAT     QADSKQH       1    0
CAGGCTGATTCTATGGTTACG     QADSMVT       1    0
CAGGCTGCGAATCCTTGTTGA     QAANPC*       1    0
CAGGCTGCGACTACGTATCAA     QAATTYQ       1    0
CAGGCTGCGACTGCTTATAAA     QAATAYK       1    0
CAGGCTGCGACTTCTCTGATT     QAATSLI       1    0
CAGGCTGCGACTTTTTGGAAG     QAATFWK       1    0
CAGGCTGCGAGTCATATGGTG     QAASHMV       1    0
CAGGCTGCGATGACTTTTACG     QAAMTFT       1    0
CAGGCTGCGATGATGTTTCGT     QAAMMFR       1    0
CAGGCTGCGATGGCGAGGTGT     QAAMARC       1    0
CAGGCTGCGATTATGCTGTAG     QAAIMLQ       1    0
CAGGCTGCGATTGCGTCGCAG     QAAIASQ       1    0
CAGGCTGCGATTGTTGAGATG     QAAIVEM       1    0
CAGGCTGCGCAGATGCTTCGG     QAAQMLR       1    0
CAGGCTGCGCAGTCTTGGAGA     QAAQSWR       1    0
CAGGCTGCGCATACGAAGTGA     QAAHTK*       1    0
CAGGCTGCGCATACGAAGTGT     QAAHTKC       1    0
CAGGCTGCGCATGATTTTATA     QAAHDFI       1    0
CAGGCTGCGCGTTAGACTTCT     QAARQTS       1    0
CAGGCTGCGCTTCAGTAGAAG     QAALQQK       1    0
CAGGCTGCGCTTCTTCTGCCG     QAALLLP       1    0
CAGGCTGCGGATATGCATAAG     QAADMHK       1    0
CAGGCTGCGGATCTTCATAAG     QAADLHK       1    0
CAGGCTGCGGCGCCTCGGTTG     QAAAPRL       1    0
CAGGCTGCGGCGGATTGTTAG     QAAADCQ       1    0
CAGGCTGCGGCTAATACGAGG     QAAANTR       1    0
CAGGCTGCGGGTAGTGTGATA     QAAGSVI       1    0
CAGGCTGCGGGTAGTGTGATT     QAAGSVI       1    0
CAGGCTGCGGGTGCGTTTCAG     QAAGAFQ       1    0
CAGGCTGCGTCTCATCATATT     QAASHHI       1    0
CAGGCTGCGTGTCATATGGTG     QAACHMV       1    0
CAGGCTGCGTTGAGTTTGCCA     QAALSLP       1    0
CAGGCTGCGTTGAGTTTGCCT     QAALSLP       1    0
CAGGCTGCTAAGACGCCTCAT     QAAKTPH       1    0
CAGGCTGCTAGGATGATTAAA     QAARMIK       1    0
CAGGCTGCTATGCATACTTGG     QAAMHTW       1    0
CAGGCTGCTATTCCGCAGTAT     QAAIPQY       1    0
CAGGCTGCTCGAACACAAAAG     QAARTQK       1    0
CAGGCTGCTGATCGTGGGGAA     QAADRGE       1    0
CAGGCTGCTGATCGTGGGGAT     QAADRGD       1    0
CAGGCTGCTGCGACGTATGGT     QAAATYG       1    0
CAGGCTGCTGCGTAGAGGACG     QAAAQRT       1    0
CAGGCTGCTGCTGAGGCGTCG     QAAAEAS       1    0
CAGGCTGCTGGGAAGGATTTT     QAAGKDF       1    0
CAGGCTGCTTCGTAGATTTAT     QAASQIY       1    0
CAGGCTGCTTGTATGTAGGTG     QAACMQV       1    0
CAGGCTGGGAATAATAGTACG     QAGNNST       1    0
CAGGCTGGGACTCTGCGTACG     QAGTLRT       1    0
CAGGCTGGGATGCAGCCGCGT     QAGMQPR       1    0
CAGGCTGGGCAGTATTTTAGT     QAGQYFS       1    0
CAGGCTGGGCAGTTTCATCCG     QAGQFHP       1    0
CAGGCTGGGCAGTTTCATCCT     QAGQFHP       1    0
CAGGCTGGGCCTAAGTTTCCT     QAGPKFP       1    0
CAGGCTGGGCCTGAGTCTATG     QAGPESM       1    0
CAGGCTGGGCGTGTGGTTTTG     QAGRVVL       1    0
CAGGCTGGGCGTTTGTAAAAG     QAGRL*K       1    0
CAGGCTGGGCTTCTGAAGCCG     QAGLLKP       1    0
CAGGCTGGGGTTCATGGTTAA     QAGVHG*       1    0
CAGGCTGGGGTTCATGGTTAT     QAGVHGY       1    0
CAGGCTGGGTAGGGGGATAAT     QAGQGDN       1    0
CAGGCTGGGTATAGTCCTAAG     QAGYSPK       1    0
CAGGCTGGGTCGGCTAGTCGG     QAGSASR       1    0
CAGGCTGGGTCGTCTCATATG     QAGSSHM       1    0
CAGGCTGGGTGGCTGCAAAGA     QAGWLQR       1    0
CAGGCTGGGTTGGCGACTTAA     QAGLAT*       1    0
CAGGCTGGGTTTACGTGGGAT     QAGFTWD       1    0
CAGGCTGGTAATAGGATTACA     QAGNRIT       1    0
CAGGCTGGTAATGGGCATGCG     QAGNGHA       1    0
CAGGCTGGTAATGGGCATGCT     QAGNGHA       1    0
CAGGCTGGTACTGAGATGCCT     QAGTEMP       1    0
CAGGCTGGTAGTATTCGTTCA     QAGSIRS       1    0
CAGGCTGGTAGTATTCGTTCT     QAGSIRS       1    0
CAGGCTGGTCAGCGTGATCCA     QAGQRDP       1    0
CAGGCTGGTCAGGGGAGGCCT     QAGQGRP       1    0
CAGGCTGGTCATCATTATCCA     QAGHHYP       1    0
CAGGCTGGTCCGAATCCGAGG     QAGPNPR       1    0
CAGGCTGGTCTGTTGTATTCG     QAGLLYS       1    0
CAGGCTGGTCTTAAGAATGGG     QAGLKNG       1    0
CAGGCTGGTGATACGTCTACG     QAGDTST       1    0
CAGGCTGGTGATACTCCTAAA     QAGDTPK       1    0
CAGGCTGGTGATTATGGGTCG     QAGDYGS       1    0
CAGGCTGGTGCGCGTGCTGAT     QAGARAD       1    0
CAGGCTGGTGGTAGGGGTCCA     QAGGRGP       1    0
CAGGCTGGTGTTACTATTACA     QAGVTIT       1    0
CAGGCTGGTTATAAGCATTAG     QAGYKHQ       1    0
CAGGCTGGTTTGCATCCGATG     QAGLHPM       1    0
CAGGCTGTACCAACGAAAAGA     QAVPTKR       1    0
CAGGCTGTGAAGGAGAAAAAG     QAVKEKK       1    0
CAGGCTGTGAAGTTTCATTTG     QAVKFHL       1    0
CAGGCTGTGAATCTTGATGGT     QAVNLDG       1    0
CAGGCTGTGCAGTCTTCGATT     QAVQSSI       1    0
CAGGCTGTGCATATGACGTCG     QAVHMTS       1    0
CAGGCTGTGCATCAGTCGCTA     QAVHQSL       1    0
CAGGCTGTGCATCAGTCGCTT     QAVHQSL       1    0
CAGGCTGTGCTGGCTAAGCAG     QAVLAKQ       1    0
CAGGCTGTGGTGAATCTGTGT     QAVVNLC       1    0
CAGGCTGTGTAAGAGCCGAAG     QAV*EPK       1    0
CAGGCTGTGTAGATTTATGGT     QAVQIYG       1    0
CAGGCTGTGTCGCTTTTGTCA     QAVSLLS       1    0
CAGGCTGTGTCGGTTCCGCAA     QAVSVPQ       1    0
CAGGCTGTTACGATTATGCTA     QAVTIML       1    0
CAGGCTGTTATGTATGTTTTG     QAVMYVL       1    0
CAGGCTGTTCCTACTACTCTT     QAVPTTL       1    0
CAGGCTGTTCCTTCGATTAGT     QAVPSIS       1    0
CAGGCTGTTCGGATGTTGATG     QAVRMLM       1    0
CAGGCTGTTGATGGGTATGAT     QAVDGYD       1    0
CAGGCTGTTGATTTGATGCAG     QAVDLMQ       1    0
CAGGCTGTTGCGATGAATTTT     QAVAMNF       1    0
CAGGCTGTTGCGATTACGCCG     QAVAITP       1    0
CAGGCTGTTGCGATTACGCCT     QAVAITP       1    0
CAGGCTGTTGGGCGGCTTGAG     QAVGRLE       1    0
CAGGCTGTTTATATGGTGACA     QAVYMVT       1    0
CAGGCTGTTTATGGGCGTATA     QAVYGRI       1    0
CAGGCTGTTTCTCGTGTTCCT     QAVSRVP       1    0
CAGGCTGTTTCTGAGGCTGCG     QAVSEAA       1    0
CAGGCTGTTTCTTTGTATCTT     QAVSLYL       1    0
CAGGCTGTTTGGAAGACTGCT     QAVWKTA       1    0
CAGGCTGTTTGGGCTACAGAG     QAVWATE       1    0
CAGGCTGTTTTGAGGACGGAT     QAVLRTD       1    0
CAGGCTTAGACACAGGGGAAG     QAQTQGK       1    0
CAGGCTTAGATGTGGGGTCCT     QAQMWGP       1    0
CAGGCTTAGATTCCGACGACG     QAQIPTT       1    0
CAGGCTTAGCTGAGTGATTAA     QAQLSD*       1    0
CAGGCTTAGGCGGGTCTTGTT     QAQAGLV       1    0
CAGGCTTAGGGGATTATTCTG     QAQGIIL       1    0
CAGGCTTAGGTTACTTGGCTA     QAQVTWL       1    0
CAGGCTTAGGTTTCTATACAA     QAQVSIQ       1    0
CAGGCTTATAATCGTTATGCT     QAYNRYA       1    0
CAGGCTTATAGGGATGATGCT     QAYRDDA       1    0
CAGGCTTATAGTATTGCTACT     QAYSIAT       1    0
CAGGCTTATCCGACTTTGAAT     QAYPTLN       1    0
CAGGCTTATCGGAAAAAAACG     QAYRKKT       1    0
CAGGCTTATCGTCCTATGGCT     QAYRPMA       1    0
CAGGCTTATCTGACGAAGAAA     QAYLTKK       1    0
CAGGCTTATCTGCAGTATCGA     QAYLQYR       1    0
CAGGCTTATCTGTTGAAGACG     QAYLLKT       1    0
CAGGCTTATCTTACGAATAAT     QAYLTNN       1    0
CAGGCTTATGAGCCTACTGGG     QAYEPTG       1    0
CAGGCTTATGTTAGTGGTCTG     QAYVSGL       1    0
CAGGCTTATTAGATGCCGTAT     QAYQMPY       1    0
CAGGCTTATTATATTTAAACT     QAYYI*T       1    0
CAGGCTTATTCTACGCATAGT     QAYSTHS       1    0
CAGGCTTATTGGCCGTTTAGT     QAYWPFS       1    0
CAGGCTTCGAATCAGATTGTG     QASNQIV       1    0
CAGGCTTCGACGACGCGTCCT     QASTTRP       1    0
CAGGCTTCGAGTGGTTTTACT     QASSGFT       1    0
CAGGCTTCGATTTATAGGAAT     QASIYRN       1    0
CAGGCTTCGCTGCTGTATTAT     QASLLYY       1    0
CAGGCTTCGCTTACTTTGCAT     QASLTLH       1    0
CAGGCTTCGCTTCATCGTACG     QASLHRT       1    0
CAGGCTTCGCTTGCTTAGACG     QASLAQT       1    0
CAGGCTTCGCTTGCTTAGACT     QASLAQT       1    0
CAGGCTTCGGCTACTTGGACT     QASATWT       1    0
CAGGCTTCGGTTCTTACGAGA     QASVLTR       1    0
CAGGCTTCGTATCCGATGACT     QASYPMT       1    0
CAGGCTTCTAATGGGTTGTCA     QASNGLS       1    0
CAGGCTTCTAATGTTGATGTG     QASNVDV       1    0
CAGGCTTCTAGGTGGTCGTAG     QASRWSQ       1    0
CAGGCTTCTAGTAATAGTGTT     QASSNSV       1    0
CAGGCTTCTATTCATACTGAG     QASIHTE       1    0
CAGGCTTCTCCGAGTCTGACT     QASPSLT       1    0
CAGGCTTCTCCGGCTCGTGTG     QASPARV       1    0
CAGGCTTCTCCTCCTTTTGGT     QASPPFG       1    0
CAGGCTTCTCTTTATGTGCCT     QASLYVP       1    0
CAGGCTTCTGATTGGGCGCCA     QASDWAP       1    0
CAGGCTTCTGCGGCTATTATG     QASAAIM       1    0
CAGGCTTCTGTGTTTAAGTCA     QASVFKS       1    0
CAGGCTTCTGTTGGTGTGACT     QASVGVT       1    0
CAGGCTTCTTCGCTTGATTGG     QASSLDW       1    0
CAGGCTTGGAGGATTATTGCT     QAWRIIA       1    0
CAGGCTTGGAGTATTTCGATG     QAWSISM       1    0
CAGGCTTGGCAGGAGAGTTAT     QAWQESY       1    0
CAGGCTTGGCATAGTATGAGT     QAWHSMS       1    0
CAGGCTTGGCCTCAGACGGAT     QAWPQTD       1    0
CAGGCTTGGCGTGATGGTACG     QAWRDGT       1    0
CAGGCTTGGTCGCATTTTCCT     QAWSHFP       1    0
CAGGCTTGGTCGCCTCCGACT     QAWSPPT       1    0
CAGGCTTGTAAGACTCGGGGT     QACKTRG       1    0
CAGGCTTGTAATCTTCATTGA     QACNLH*       1    0
CAGGCTTGTAATCTTCATTGT     QACNLHC       1    0
CAGGCTTGTCAGGCGGAGAAT     QACQAEN       1    0
CAGGCTTGTCCTAGTTGTCAT     QACPSCH       1    0
CAGGCTTGTGATCCTGGGCCT     QACDPGP       1    0
CAGGCTTGTTCGAATCGGTCA     QACSNRS       1    0
CAGGCTTTGAAGCGGCATCTA     QALKRHL       1    0
CAGGCTTTGAATAGTAAGGAT     QALNSKD       1    0
CAGGCTTTGAATCGTCATGCT     QALNRHA       1    0
CAGGCTTTGAGGCATAGAAAG     QALRHRK       1    0
CAGGCTTTGAGGGGTAAAAAT     QALRGKN       1    0
CAGGCTTTGCATGATTCGAAA     QALHDSK       1    0
CAGGCTTTGCCGCATCCACAA     QALPHPQ       1    0
CAGGCTTTGCCGCATCCTCAA     QALPHPQ       1    0
CAGGCTTTGCCGCATCCTCAT     QALPHPH       1    0
CAGGCTTTGGCTAGGGCTACG     QALARAT       1    0
CAGGCTTTGGTTTCGGGGAAG     QALVSGK       1    0
CAGGCTTTGTATAATAGTGAG     QALYNSE       1    0
CAGGCTTTGTATGAGTATCAG     QALYEYQ       1    0
CAGGCTTTGTATTCTACTGCT     QALYSTA       1    0
CAGGCTTTGTTGTCTCATGAT     QALLSHD       1    0
CAGGCTTTTACGTATACGTAA     QAFTYT*       1    0
CAGGCTTTTACTACTGGTAGT     QAFTTGS       1    0
CAGGCTTTTCCTTTGAAGGTA     QAFPLKV       1    0
CAGGCTTTTCTGCATGCTTTT     QAFLHAF       1    0
CAGGCTTTTGCGGTTCCGAAT     QAFAVPN       1    0
CAGGCTTTTGGTAATTTGCAA     QAFGNLQ       1    0
CAGGCTTTTGGTAATTTGCAT     QAFGNLH       1    0
CAGGCTTTTTATGAGTCTGAG     QAFYESE       1    0
CAGGCTTTTTCGACGAGGCAG     QAFSTRQ       1    0
CAGGCTTTTTCGAGTCTGGAG     QAFSSLE       1    0
CAGGCTTTTTCGCATAGGTCG     QAFSHRS       1    0
CAGGGAGCGCATAAGGTTTAT     QGAHKVY       1    0
CAGGGAGTGAGTGTTCATAAG     QGVSVHK       1    0
CAGGGGAAGAGTATGCTGCTG     QGKSMLL       1    0
CAGGGGAAGATTTATGAGGCG     QGKIYEA       1    0
CAGGGGAAGCAGGAGCATTTG     QGKQEHL       1    0
CAGGGGAAGCCGAATGAGATT     QGKPNEI       1    0
CAGGGGAAGGTGATGCAGCAG     QGKVMQQ       1    0
CAGGGGAAGTGGTGGTATGAT     QGKWWYD       1    0
CAGGGGAAGTTTGTTAAGCCT     QGKFVKP       1    0
CAGGGGAATAAGTATTGGACA     QGNKYWT       1    0
CAGGGGAATACGCTGCATCTA     QGNTLHL       1    0
CAGGGGAATACTCTTCCTAGG     QGNTLPR       1    0
CAGGGGAATATTTGGCCGGCT     QGNIWPA       1    0
CAGGGGAATCATTCGTCGCAT     QGNHSSH       1    0
CAGGGGAATGCGCGTCATGAG     QGNARHE       1    0
CAGGGGAATGCTGAGCAGCCA     QGNAEQP       1    0
CAGGGGAATTTGCTGTCTAAA     QGNLLSK       1    0
CAGGGGAATTTGCTGTCTAAT     QGNLLSN       1    0
CAGGGGACGACTCATATTCTA     QGTTHIL       1    0
CAGGGGACGACTCATATTCTT     QGTTHIL       1    0
CAGGGGACGATTCCGCATACG     QGTIPHT       1    0
CAGGGGACGCAGGAACCGCAA     QGTQEPQ       1    0
CAGGGGACGCAGGAGAGGGCT     QGTQERA       1    0
CAGGGGACGCTGAAGTGTAGT     QGTLKCS       1    0
CAGGGGACGCTTGAGCATCTA     QGTLEHL       1    0
CAGGGGACGGTTAATTATGCT     QGTVNYA       1    0
CAGGGGACGGTTAGTGTTGTA     QGTVSVV       1    0
CAGGGGACGTAGAAGTATGCG     QGTQKYA       1    0
CAGGGGACGTCTCCGCCTACT     QGTSPPT       1    0
CAGGGGACGTGGAGGAATGTG     QGTWRNV       1    0
CAGGGGACGTTGCAGCATCCG     QGTLQHP       1    0
CAGGGGACGTTGCAGCATCCT     QGTLQHP       1    0
CAGGGGACTAATCATGAGAAT     QGTNHEN       1    0
CAGGGGACTAATCGGCAAGAA     QGTNRQE       1    0
CAGGGGACTACTTCTGCGAGT     QGTTSAS       1    0
CAGGGGACTAGTAGTTTTAAG     QGTSSFK       1    0
CAGGGGACTAGTCGTATGTCG     QGTSRMS       1    0
CAGGGGACTATTGCGACGCAT     QGTIATH       1    0
CAGGGGACTCCGCGGTGGAAA     QGTPRWK       1    0
CAGGGGACTCTTAGGCCTTAA     QGTLRP*       1    0
CAGGGGACTGAGGATCTGCCG     QGTEDLP       1    0
CAGGGGACTGATCTGTTGTCA     QGTDLLS       1    0
CAGGGGACTGATTTGAAGAAG     QGTDLKK       1    0
CAGGGGACTGGTAGTGTTAAG     QGTGSVK       1    0
CAGGGGACTTCTAAGACTCAT     QGTSKTH       1    0
CAGGGGAGGGATACGATTCCT     QGRDTIP       1    0
CAGGGGAGTAATATGGCTCGT     QGSNMAR       1    0
CAGGGGAGTAATCAGAGTTAA     QGSNQS*       1    0
CAGGGGAGTACTGGTATTTTT     QGSTGIF       1    0
CAGGGGAGTACTTGGGCGAAT     QGSTWAN       1    0
CAGGGGAGTAGGGTTAGTGAT     QGSRVSD       1    0
CAGGGGAGTAGTTTGTATATT     QGSSLYI       1    0
CAGGGGAGTATGCAGATTTCT     QGSMQIS       1    0
CAGGGGAGTATGGCGTCGGTG     QGSMASV       1    0
CAGGGGAGTCCGTATACTGCA     QGSPYTA       1    0
CAGGGGATGAATATGCATCCA     QGMNMHP       1    0
CAGGGGATGACGCATCATATT     QGMTHHI       1    0
CAGGGGATGACGGCGGATTCA     QGMTADS       1    0
CAGGGGATGAGGGCGTGGACT     QGMRAWT       1    0
CAGGGGATGATGCTGCGTCCT     QGMMLRP       1    0
CAGGGGATGATGGATGCTTGG     QGMMDAW       1    0
CAGGGGATGCCGCTTCTGTAT     QGMPLLY       1    0
CAGGGGATGCCTACTATTCTG     QGMPTIL       1    0
CAGGGGATGGAGAATTCTTCA     QGMENSS       1    0
CAGGGGATGGAGAATTCTTCT     QGMENSS       1    0
CAGGGGATGGTGTCGCATCTG     QGMVSHL       1    0
CAGGGGATGTCGCAGTTGTAA     QGMSQL*       1    0
CAGGGGATGTCGCAGTTGTAT     QGMSQLY       1    0
CAGGGGATGTTGATGACAAAG     QGMLMTK       1    0
CAGGGGATGTTGATGACTAAG     QGMLMTK       1    0
CAGGGGATGTTGTCTGCTGAG     QGMLSAE       1    0
CAGGGGATTAAGGTGAGTTCT     QGIKVSS       1    0
CAGGGGATTACGGTGCATTCT     QGITVHS       1    0
CAGGGGATTAGTGCGCCAAAG     QGISAPK       1    0
CAGGGGATTATTCGTATTTCG     QGIIRIS       1    0
CAGGGGATTCAGCCTGTTGGG     QGIQPVG       1    0
CAGGGGATTCATCATGTTCGG     QGIHHVR       1    0
CAGGGGATTCCTGGGAGTACA     QGIPGST       1    0
CAGGGGATTCGTCCGCATCTG     QGIRPHL       1    0
CAGGGGATTCTGCCTGCGCTA     QGILPAL       1    0
CAGGGGATTGCGTAGATGCGG     QGIAQMR       1    0
CAGGGGATTGGTCTGTATTCA     QGIGLYS       1    0
CAGGGGATTGGTGGTTTGACG     QGIGGLT       1    0
CAGGGGATTGTGGCTTATGAG     QGIVAYE       1    0
CAGGGGATTGTGTTGTCGGCT     QGIVLSA       1    0
CAGGGGATTGTTATGAGGGTG     QGIVMRV       1    0
CAGGGGATTTCGACGAAGAAG     QGISTKK       1    0
CAGGGGATTTCGCCTCAGCCT     QGISPQP       1    0
CAGGGGCAAGAAAAGCGGGTA     QGQEKRV       1    0
CAGGGGCAGACGAAGACGAAA     QGQTKTK       1    0
CAGGGGCAGATTAGTACGCCT     QGQISTP       1    0
CAGGGGCAGCGGGTGGATACT     QGQRVDT       1    0
CAGGGGCAGCTGCCTAAGAAA     QGQLPKK       1    0
CAGGGGCAGGAGCAGCTGAAG     QGQEQLK       1    0
CAGGGGCAGGATCATAGTAGG     QGQDHSR       1    0
CAGGGGCAGGGTCGTACTGGA     QGQGRTG       1    0
CAGGGGCAGGTTGGGAGGTCG     QGQVGRS       1    0
CAGGGGCAGTATATGCAAAGG     QGQYMQR       1    0
CAGGGGCAGTATATGCCTTCG     QGQYMPS       1    0
CAGGGGCAGTATATGGCAGAA     QGQYMAE       1    0
CAGGGGCAGTCTACTTTTCGT     QGQSTFR       1    0
CAGGGGCAGTCTCGGTAAGAT     QGQSR*D       1    0
CAGGGGCAGTTGTATTAGACT     QGQLYQT       1    0
CAGGGGCAGTTTTCGACTATG     QGQFSTM       1    0
CAGGGGCATAAGCCGGTTGAG     QGHKPVE       1    0
CAGGGGCATAATAATGCTGGT     QGHNNAG       1    0
CAGGGGCATAATCGGACTTAT     QGHNRTY       1    0
CAGGGGCATAATGAGCATTCT     QGHNEHS       1    0
CAGGGGCATACGATTCATACT     QGHTIHT       1    0
CAGGGGCATACGGAGACAAAA     QGHTETK       1    0
CAGGGGCATACGGAGAGAAAA     QGHTERK       1    0
CAGGGGCATACTGGGAAGTTG     QGHTGKL       1    0
CAGGGGCATAGGCAGCCTGGT     QGHRQPG       1    0
CAGGGGCATATGAATTATATT     QGHMNYI       1    0
CAGGGGCATCAGGGTTCTTGG     QGHQGSW       1    0
CAGGGGCATCCGACGATGATG     QGHPTMM       1    0
CAGGGGCATCCTCCGAAGACG     QGHPPKT       1    0
CAGGGGCATCGGCATGCGTCG     QGHRHAS       1    0
CAGGGGCATGAGACGATTCTG     QGHETIL       1    0
CAGGGGCATGATGGAAAGACA     QGHDGKT       1    0
CAGGGGCATGATTTTAGTATT     QGHDFSI       1    0
CAGGGGCATGGTCTTCTTAAG     QGHGLLK       1    0
CAGGGGCATTAGATGAAGCAG     QGHQMKQ       1    0
CAGGGGCCGAATTGGCAGGGT     QGPNWQG       1    0
CAGGGGCCGATTAATACGACA     QGPINTT       1    0
CAGGGGCCGATTAATACGACT     QGPINTT       1    0
CAGGGGCCGCGGGCGATTGGT     QGPRAIG       1    0
CAGGGGCCGCGTGCGCAGGAT     QGPRAQD       1    0
CAGGGGCCGCGTTGGAATCCG     QGPRWNP       1    0
CAGGGGCCGCGTTGGAATCCT     QGPRWNP       1    0
CAGGGGCCGCTACGAAAAGAA     QGPLRKE       1    0
CAGGGGCCGCTTCGTAATGAT     QGPLRND       1    0
CAGGGGCCGGGGGAGAGGGGT     QGPGERG       1    0
CAGGGGCCTAATAATGAGATT     QGPNNEI       1    0
CAGGGGCCTAATCCTTTGCCG     QGPNPLP       1    0
CAGGGGCCTAGTGGTATAGAT     QGPSGID       1    0
CAGGGGCCTATGAATGTAAAA     QGPMNVK       1    0
CAGGGGCCTATGAATGTTTAT     QGPMNVY       1    0
CAGGGGCCTCTTAGGATTACG     QGPLRIT       1    0
CAGGGGCCTGATAATCAGCTT     QGPDNQL       1    0
CAGGGGCCTGATCTTCCTACT     QGPDLPT       1    0
CAGGGGCCTTAGACTAATGAT     QGPQTND       1    0
CAGGGGCCTTATAAGATTCGG     QGPYKIR       1    0
CAGGGGCCTTCTGAGCATACT     QGPSEHT       1    0
CAGGGGCCTTCTTTGTAGCTT     QGPSLQL       1    0
CAGGGGCGGAATCCGCCGATA     QGRNPPI       1    0
CAGGGGCGGACTATGTATCAG     QGRTMYQ       1    0
CAGGGGCGGATGCAGTATTTG     QGRMQYL       1    0
CAGGGGCGGATTATGACACCA     QGRIMTP       1    0
CAGGGGCGGCTGGCTGATTTG     QGRLADL       1    0
CAGGGGCGGCTTCCGATGAAT     QGRLPMN       1    0
CAGGGGCGGCTTGGGTCTTAT     QGRLGSY       1    0
CAGGGGCGGGCCGCTACGTAG     QGRAATQ       1    0
CAGGGGCGGTCTGTTGATCTT     QGRSVDL       1    0
CAGGGGCGTATGCCTTGGCAG     QGRMPWQ       1    0
CAGGGGCGTCATGGTTATAAT     QGRHGYN       1    0
CAGGGGCGTGCTTATGATATT     QGRAYDI       1    0
CAGGGGCTGAATACGCGGTCG     QGLNTRS       1    0
CAGGGGCTGACAAGGAAAGGA     QGLTRKG       1    0
CAGGGGCTGACGGTGGAGACG     QGLTVET       1    0
CAGGGGCTGATGACGGATGCT     QGLMTDA       1    0
CAGGGGCTGATTGAGTGGCTT     QGLIEWL       1    0
CAGGGGCTGATTGGGTCGCAT     QGLIGSH       1    0
CAGGGGCTGCATCTGAGGCTA     QGLHLRL       1    0
CAGGGGCTGCTGGCGGATACT     QGLLADT       1    0
CAGGGGCTGGCTACTCTTAGG     QGLATLR       1    0
CAGGGGCTGGTTCTTGCGCCG     QGLVLAP       1    0
CAGGGGCTGTATATTGCTACT     QGLYIAT       1    0
CAGGGGCTGTCGAAGCGGTCT     QGLSKRS       1    0
CAGGGGCTGTCGAAGTCTAAG     QGLSKSK       1    0
CAGGGGCTTAAGAGTACGCAG     QGLKSTQ       1    0
CAGGGGCTTAATCGTCATTTA     QGLNRHL       1    0
CAGGGGCTTAATGCTAGTAAT     QGLNASN       1    0
CAGGGGCTTACGCCTCAGGCT     QGLTPQA       1    0
CAGGGGCTTACGTCTCATAGT     QGLTSHS       1    0
CAGGGGCTTACGTGGCAGAAT     QGLTWQN       1    0
CAGGGGCTTATTGCGGCTTTT     QGLIAAF       1    0
CAGGGGCTTCCGCCGTATGAA     QGLPPYE       1    0
CAGGGGCTTGAGGATAGTACT     QGLEDST       1    0
CAGGGGCTTGATAAGCAAAAT     QGLDKQN       1    0
CAGGGGCTTGCGTTTCCTCAA     QGLAFPQ       1    0
CAGGGGCTTGCGTTTCCTCAT     QGLAFPH       1    0
CAGGGGCTTGGGGTAGAAAGA     QGLGVER       1    0
CAGGGGCTTGGTCAGACGGCT     QGLGQTA       1    0
CAGGGGCTTTATAAGAATGAG     QGLYKNE       1    0
CAGGGGCTTTCGATTGATCAG     QGLSIDQ       1    0
CAGGGGCTTTCTTTAACAAGA     QGLSLTR       1    0
CAGGGGCTTTGGCCGCCTACG     QGLWPPT       1    0
CAGGGGGAGAATAATATGAAG     QGENNMK       1    0
CAGGGGGAGAATCTGCAGTGG     QGENLQW       1    0
CAGGGGGAGAATCTGCAGTGT     QGENLQC       1    0
CAGGGGGAGACTATTGCGTAT     QGETIAY       1    0
CAGGGGGAGACTGCGATTCAT     QGETAIH       1    0
CAGGGGGAGATTCAGCCGCGA     QGEIQPR       1    0
CAGGGGGAGCCGAAGTCGCTG     QGEPKSL       1    0
CAGGGGGAGCTACGGACGACA     QGELRTT       1    0
CAGGGGGAGGATTTGTCTGTG     QGEDLSV       1    0
CAGGGGGAGTCTCTTACTCTT     QGESLTL       1    0
CAGGGGGAGTGTATGTAGGAG     QGECMQE       1    0
CAGGGGGATACGTCGAAGAAG     QGDTSKK       1    0
CAGGGGGATCATATTCAGAGT     QGDHIQS       1    0
CAGGGGGATCGTCATCCGCGG     QGDRHPR       1    0
CAGGGGGATCGTCATCCGCGT     QGDRHPR       1    0
CAGGGGGATCGTCATCCGCTT     QGDRHPL       1    0
CAGGGGGATTAGATTGGTCAA     QGDQIGQ       1    0
CAGGGGGATTCGACAGAGAAA     QGDSTEK       1    0
CAGGGGGATTCGACTGAGAAA     QGDSTEK       1    0
CAGGGGGATTCGTTTCGTTCG     QGDSFRS       1    0
CAGGGGGATTGGAATAGTGAT     QGDWNSD       1    0
CAGGGGGATTGGTTGGCGGTG     QGDWLAV       1    0
CAGGGGGATTTGAGTCGGAAG     QGDLSRK       1    0
CAGGGGGATTTGGATGATTGT     QGDLDDC       1    0
CAGGGGGCGAATCGTAGTTAT     QGANRSY       1    0
CAGGGGGCGATGAGGGATACG     QGAMRDT       1    0
CAGGGGGCGATGCATCAGACA     QGAMHQT       1    0
CAGGGGGCGATGCATCAGACT     QGAMHQT       1    0
CAGGGGGCGATTCAGATTACT     QGAIQIT       1    0
CAGGGGGCGCATGGTACGCCG     QGAHGTP       1    0
CAGGGGGCGCCGACGAAGGCG     QGAPTKA       1    0
CAGGGGGCGCCGGTTGTGATT     QGAPVVI       1    0
CAGGGGGCGTTTATTAATGGT     QGAFING       1    0
CAGGGGGCTACGTAGAAGTAT     QGATQKY       1    0
CAGGGGGCTCAGCTTTCTCAG     QGAQLSQ       1    0
CAGGGGGCTCCGCGGTTGTAG     QGAPRLQ       1    0
CAGGGGGCTCGGTTTATTGCT     QGARFIA       1    0
CAGGGGGCTCTTGGTTTTTAT     QGALGFY       1    0
CAGGGGGCTGCTACGTTGCCA     QGAATLP       1    0
CAGGGGGCTGTTTATTAGACG     QGAVYQT       1    0
CAGGGGGCTGTTTCTATGCCG     QGAVSMP       1    0
CAGGGGGCTTAGAATTCTAAT     QGAQNSN       1    0
CAGGGGGGGAATCATAGTTCT     QGGNHSS       1    0
CAGGGGGGGCTGAGGATGGTG     QGGLRMV       1    0
CAGGGGGGTAAGTGGAGTGTT     QGGKWSV       1    0
CAGGGGGGTCATCATACTGAT     QGGHHTD       1    0
CAGGGGGGTCATGATCTTTCA     QGGHDLS       1    0
CAGGGGGGTCCGTTTTCGTAG     QGGPFSQ       1    0
CAGGGGGGTTCTCGGTATTAG     QGGSRYQ       1    0
CAGGGGGGTTTTCAGTCGCCT     QGGFQSP       1    0
CAGGGGGTGAAGCTTAAGGCA     QGVKLKA       1    0
CAGGGGGTGACGGTGATTAAT     QGVTVIN       1    0
CAGGGGGTGAGGAAAAAAGAG     QGVRKKE       1    0
CAGGGGGTGCAGATGTTGAAA     QGVQMLK       1    0
CAGGGGGTGCAGTCGAATCTT     QGVQSNL       1    0
CAGGGGGTGCATAGGGAGACA     QGVHRET       1    0
CAGGGGGTGCATAGGGAGTCT     QGVHRES       1    0
CAGGGGGTGCCGATGACTCGT     QGVPMTR       1    0
CAGGGGGTGCCGCTTTTGATA     QGVPLLI       1    0
CAGGGGGTGCGTAATGAGGAT     QGVRNED       1    0
CAGGGGGTGGATAAGGTTGTT     QGVDKVV       1    0
CAGGGGGTGTTTTTTTCGCTG     QGVFFSL       1    0
CAGGGGGTTAGGAATACGGTG     QGVRNTV       1    0
CAGGGGGTTATGGGTACGTTT     QGVMGTF       1    0
CAGGGGGTTCAGGATCCTTTG     QGVQDPL       1    0
CAGGGGGTTCATGCTGCGCTG     QGVHAAL       1    0
CAGGGGGTTCCGAGGAGTCTT     QGVPRSL       1    0
CAGGGGGTTCGTCAGCTTACA     QGVRQLT       1    0
CAGGGGGTTGAGACGAAGAAA     QGVETKK       1    0
CAGGGGGTTGCGGTTGCGAGT     QGVAVAS       1    0
CAGGGGGTTGCTAATGATGAG     QGVANDE       1    0
CAGGGGGTTGTGGGTGGGCGT     QGVVGGR       1    0
CAGGGGGTTTATTGGAATGTT     QGVYWNV       1    0
CAGGGGTAGAAGCTGCATTTA     QGQKLHL       1    0
CAGGGGTAGAATTATGCTCTG     QGQNYAL       1    0
CAGGGGTAGACTTCTTATGAT     QGQTSYD       1    0
CAGGGGTAGATGTCTAATCAT     QGQMSNH       1    0
CAGGGGTAGATTAATTATACG     QGQINYT       1    0
CAGGGGTAGGAGGTTGCTATA     QGQEVAI       1    0
CAGGGGTAGGAGTTGTCGTAA     QGQELS*       1    0
CAGGGGTAGGATATTAATAAT     QGQDINN       1    0
CAGGGGTAGGCGTCGTTGGCT     QGQASLA       1    0
CAGGGGTAGGGGACTAGGAGT     QGQGTRS       1    0
CAGGGGTATAATCTTTCGTTG     QGYNLSL       1    0
CAGGGGTATACGCATTCGGAT     QGYTHSD       1    0
CAGGGGTATACGGGGACTGCT     QGYTGTA       1    0
CAGGGGTATCAGGATGTTGTT     QGYQDVV       1    0
CAGGGGTATCCGAATGGTCGG     QGYPNGR       1    0
CAGGGGTATGCGCAGTCGTGG     QGYAQSW       1    0
CAGGGGTATGGGTTTACGATT     QGYGFTI       1    0
CAGGGGTATTGGATGCCTTGG     QGYWMPW       1    0
CAGGGGTCGACGGTGGGTGAG     QGSTVGE       1    0
CAGGGGTCGACTAGTACTTAA     QGSTST*       1    0
CAGGGGTCGATTCAGCCTGTT     QGSIQPV       1    0
CAGGGGTCGCAAGCAAAGAGG     QGSQAKR       1    0
CAGGGGTCGCAGCCGCAGTGG     QGSQPQW       1    0
CAGGGGTCGCCTTCTGAGCCT     QGSPSEP       1    0
CAGGGGTCGCTGAATAGTACT     QGSLNST       1    0
CAGGGGTCGGATACGCATCTT     QGSDTHL       1    0
CAGGGGTCGGCTGAGTCTGGT     QGSAESG       1    0
CAGGGGTCGGGTACGATGAGT     QGSGTMS       1    0
CAGGGGTCGTATCGTATAACA     QGSYRIT       1    0
CAGGGGTCTAATGATGAGTCG     QGSNDES       1    0
CAGGGGTCTACGAATCGGGAT     QGSTNRD       1    0
CAGGGGTCTACTCCGATGTGG     QGSTPMW       1    0
CAGGGGTCTACTCCGATGTGT     QGSTPMC       1    0
CAGGGGTCTCCGTAGAGGAAA     QGSPQRK       1    0
CAGGGGTCTCGTATTTCAACT     QGSRIST       1    0
CAGGGGTCTGGGCTTGATACA     QGSGLDT       1    0
CAGGGGTGGCAGTTGGGTCGA     QGWQLGR       1    0
CAGGGGTGGCAGTTGGGTCGT     QGWQLGR       1    0
CAGGGGTGGCATCAGTGGAGT     QGWHQWS       1    0
CAGGGGTGGCCTAAGATTCAG     QGWPKIQ       1    0
CAGGGGTGGCGGGAGTTTCTT     QGWREFL       1    0
CAGGGGTGGCTGATTCCGAAG     QGWLIPK       1    0
CAGGGGTGGCTTATTAGTCGT     QGWLISR       1    0
CAGGGGTGGGCTCATATGCTT     QGWAHML       1    0
CAGGGGTGGTGTGGGCAGAGA     QGWCGQR       1    0
CAGGGGTGGTGTGGGCAGTGA     QGWCGQ*       1    0
CAGGGGTGTCATCATACGTTT     QGCHHTF       1    0
CAGGGGTGTTTTCCTTAGGAG     QGCFPQE       1    0
CAGGGGTGTTTTCCTTAGGAT     QGCFPQD       1    0
CAGGGGTTGAATGCTCCTACA     QGLNAPT       1    0
CAGGGGTTGAATGCTCCTACT     QGLNAPT       1    0
CAGGGGTTGACTCTTCTTGCG     QGLTLLA       1    0
CAGGGGTTGATGGCTTCTGTT     QGLMASV       1    0
CAGGGGTTGATGTCTCAGATT     QGLMSQI       1    0
CAGGGGTTGCATTCTGGGGAA     QGLHSGE       1    0
CAGGGGTTGCCGTCGATTGGT     QGLPSIG       1    0
CAGGGGTTGCTTCGGCAAGAA     QGLLRQE       1    0
CAGGGGTTGGAGAGGAAAAAG     QGLERKK       1    0
CAGGGGTTGGATGGTTCGAAA     QGLDGSK       1    0
CAGGGGTTGTTGGGTTTGCAG     QGLLGLQ       1    0
CAGGGGTTTACGCAGGAGAAT     QGFTQEN       1    0
CAGGGGTTTAGGATTACGGAG     QGFRITE       1    0
CAGGGGTTTCATCCGACGCAG     QGFHPTQ       1    0
CAGGGGTTTGCTAATACTCCG     QGFANTP       1    0
CAGGGGTTTGTTGGTTTTCTG     QGFVGFL       1    0
CAGGGGTTTTATTCGCATGTG     QGFYSHV       1    0
CAGGGGTTTTATTCTAGTTCT     QGFYSSS       1    0
CAGGGGTTTTCTCTGTTGGAT     QGFSLLD       1    0
CAGGGGTTTTTTCAGACACAA     QGFFQTQ       1    0
CAGGGTAAACCGCAGAAACAA     QGKPQKQ       1    0
CAGGGTAAGAATGAGATGCGT     QGKNEMR       1    0
CAGGGTAAGACTGTTCTGACT     QGKTVLT       1    0
CAGGGTAAGAGTTTTGGTAAA     QGKSFGK       1    0
CAGGGTAAGATTCATGGGTAA     QGKIHG*       1    0
CAGGGTAAGATTGCTGATAAT     QGKIADN       1    0
CAGGGTAAGCAAGAAAAACGA     QGKQEKR       1    0
CAGGGTAAGCATCTTTGTCAA     QGKHLCQ       1    0
CAGGGTAAGCATGATATTCGA     QGKHDIR       1    0
CAGGGTAAGCATTTGGATGTT     QGKHLDV       1    0
CAGGGTAAGCCGTATGGGTAT     QGKPYGY       1    0
CAGGGTAAGGATAATCATGGT     QGKDNHG       1    0
CAGGGTAAGGATTGGAGTCAT     QGKDWSH       1    0
CAGGGTAAGGCGCCGAAACAA     QGKAPKQ       1    0
CAGGGTAAGGCGGGTGAGCTT     QGKAGEL       1    0
CAGGGTAAGGCTCAGTGTGGT     QGKAQCG       1    0
CAGGGTAAGGTGAATGAGGTT     QGKVNEV       1    0
CAGGGTAAGTAGATTCCGTTG     QGKQIPL       1    0
CAGGGTAAGTTGCCGATTATT     QGKLPII       1    0
CAGGGTAAGTTTAATGATAAA     QGKFNDK       1    0
CAGGGTAAGTTTAATGATAAT     QGKFNDN       1    0
CAGGGTAAGTTTGATTCTGAA     QGKFDSE       1    0
CAGGGTAAGTTTGATTCTGAT     QGKFDSD       1    0
CAGGGTAATAAGGTTGCGAAT     QGNKVAN       1    0
CAGGGTAATATGCATGTTGAG     QGNMHVE       1    0
CAGGGTAATCAGCCTCATAAT     QGNQPHN       1    0
CAGGGTAATCCGGCTTATAGG     QGNPAYR       1    0
CAGGGTAATCGTGGTGATGCT     QGNRGDA       1    0
CAGGGTAATCTTCGTACGTCT     QGNLRTS       1    0
CAGGGTAATGAGCGTACTTTT     QGNERTF       1    0
CAGGGTAATGATTATATGACT     QGNDYMT       1    0
CAGGGTAATGCGTATCAGAGT     QGNAYQS       1    0
CAGGGTAATGCTCTTCATCTT     QGNALHL       1    0
CAGGGTAATGGGAATTTTTTA     QGNGNFL       1    0
CAGGGTAATGGGGAGGTGTGG     QGNGEVW       1    0
CAGGGTAATGTTATTTATCCG     QGNVIYP       1    0
CAGGGTAATGTTGTTTGGAAA     QGNVVWK       1    0
CAGGGTAATTAGCTTCAGCTT     QGNQLQL       1    0
CAGGGTAATTATAATGATTCT     QGNYNDS       1    0
CAGGGTAATTATGAGGCTAAA     QGNYEAK       1    0
CAGGGTAATTCTAATCCTTTT     QGNSNPF       1    0
CAGGGTAATTGGATTGCGGAT     QGNWIAD       1    0
CAGGGTAATTGGGATGAAAAA     QGNWDEK       1    0
CAGGGTAATTGGGCTGTGAAA     QGNWAVK       1    0
CAGGGTAATTGGGCTGTGATT     QGNWAVI       1    0
CAGGGTAATTTGACGCATTAT     QGNLTHY       1    0
CAGGGTAATTTGCCAAAGGAG     QGNLPKE       1    0
CAGGGTACGAATCTGAATGCA     QGTNLNA       1    0
CAGGGTACGAATTAGACGAAT     QGTNQTN       1    0
CAGGGTACGACTATTGCGCAG     QGTTIAQ       1    0
CAGGGTACGACTGGTTTTCAG     QGTTGFQ       1    0
CAGGGTACGACTGGTTTTCAT     QGTTGFH       1    0
CAGGGTACGACTTTGTCTCGT     QGTTLSR       1    0
CAGGGTACGAGTCCTTCACAA     QGTSPSQ       1    0
CAGGGTACGATGGTGGGGGCT     QGTMVGA       1    0
CAGGGTACGCCGAAGAAAAGA     QGTPKKR       1    0
CAGGGTACGCTTAGTTAGGCT     QGTLSQA       1    0
CAGGGTACGGAGGAACCGGCG     QGTEEPA       1    0
CAGGGTACGGCTATGAGTGCT     QGTAMSA       1    0
CAGGGTACGTATGCTGTTCAG     QGTYAVQ       1    0
CAGGGTACGTCTCAGGTTGCT     QGTSQVA       1    0
CAGGGTACGTGGACGACTGAA     QGTWTTE       1    0
CAGGGTACGTGGACGACTGTT     QGTWTTV       1    0
CAGGGTACTAATATGCCTGGA     QGTNMPG       1    0
CAGGGTACTAATATGCCTGGT     QGTNMPG       1    0
CAGGGTACTATGATGGTGCAT     QGTMMVH       1    0
CAGGGTACTATGATTGGTCTG     QGTMIGL       1    0
CAGGGTACTATGCCTTTTAGT     QGTMPFS       1    0
CAGGGTACTATTATGACGACG     QGTIMTT       1    0
CAGGGTACTCAGACGTTTTAA     QGTQTF*       1    0
CAGGGTACTCAGGATCTTCAG     QGTQDLQ       1    0
CAGGGTACTCATCGGGCGACG     QGTHRAT       1    0
CAGGGTACTCGTGTGCTGAAT     QGTRVLN       1    0
CAGGGTACTCTGAATGTTCGT     QGTLNVR       1    0
CAGGGTACTCTTGAGCGGCGG     QGTLERR       1    0
CAGGGTACTGCGGTTCTTTTT     QGTAVLF       1    0
CAGGGTACTGCTAATACTGAT     QGTANTD       1    0
CAGGGTAGGACGCAGAAACAT     QGRTQKH       1    0
CAGGGTAGGATTTCTCATGCA     QGRISHA       1    0
CAGGGTAGGCTGAATCTGACT     QGRLNLT       1    0
CAGGGTAGGCTTCAGGCTTAG     QGRLQAQ       1    0
CAGGGTAGGGTGGATATTAAG     QGRVDIK       1    0
CAGGGTAGGTCTGTTTATACG     QGRSVYT       1    0
CAGGGTAGTAATAGTCTGTTG     QGSNSLL       1    0
CAGGGTAGTAATGGTTGGTCG     QGSNGWS       1    0
CAGGGTAGTACGACGTCTAAT     QGSTTSN       1    0
CAGGGTAGTACTAATGCGTTG     QGSTNAL       1    0
CAGGGTAGTACTGATACGAAT     QGSTDTN       1    0
CAGGGTAGTAGTGATTCTAGA     QGSSDSR       1    0
CAGGGTAGTATGGTTGCGCCA     QGSMVAP       1    0
CAGGGTAGTCAGAGGATGTCT     QGSQRMS       1    0
CAGGGTAGTCCTCGTCCTGTT     QGSPRPV       1    0
CAGGGTAGTCGTATGTGGGAT     QGSRMWD       1    0
CAGGGTAGTCGTGTTCATGGT     QGSRVHG       1    0
CAGGGTAGTCTTTGGCTTCCG     QGSLWLP       1    0
CAGGGTAGTGATAAGCTGACA     QGSDKLT       1    0
CAGGGTAGTGATGGTTCGCCA     QGSDGSP       1    0
CAGGGTAGTGATGTGATGAGA     QGSDVMR       1    0
CAGGGTAGTGATGTGATGAGT     QGSDVMS       1    0
CAGGGTAGTGCGCATGCTGTT     QGSAHAV       1    0
CAGGGTAGTGTGTTTCTTAAG     QGSVFLK       1    0
CAGGGTAGTTCGGATAATTAA     QGSSDN*       1    0
CAGGGTAGTTCTAATAGTACT     QGSSNST       1    0
CAGGGTAGTTCTGGGGCGTAT     QGSSGAY       1    0
CAGGGTATGACGCGGCATCCG     QGMTRHP       1    0
CAGGGTATGAGTATGTAGACG     QGMSMQT       1    0
CAGGGTATGAGTGGTAGGCCG     QGMSGRP       1    0
CAGGGTATGATTACGAAGAAA     QGMITKK       1    0
CAGGGTATGATTACGAAGATT     QGMITKI       1    0
CAGGGTATGGATACGGATATG     QGMDTDM       1    0
CAGGGTATGGCTGCTTTTGAA     QGMAAFE       1    0
CAGGGTATGGGGCGTTCGCCG     QGMGRSP       1    0
CAGGGTATGGGTTATGCGTCT     QGMGYAS       1    0
CAGGGTATGGTGGTGTTTACG     QGMVVFT       1    0
CAGGGTATGTATACGTCTGAG     QGMYTSE       1    0
CAGGGTATGTATACTTGGTAG     QGMYTWQ       1    0
CAGGGTATGTCGGCTTCGACA     QGMSAST       1    0
CAGGGTATGTCGGCTTCGTCT     QGMSASS       1    0
CAGGGTATGTCGGGTGATATG     QGMSGDM       1    0
CAGGGTATGTCGTTTAATTCT     QGMSFNS       1    0
CAGGGTATTAAGCCGATTTCT     QGIKPIS       1    0
CAGGGTATTAAGTGGGATACA     QGIKWDT       1    0
CAGGGTATTAAGTGGGATACT     QGIKWDT       1    0
CAGGGTATTAGTTATCATCCT     QGISYHP       1    0
CAGGGTATTCAGGGTAATTTG     QGIQGNL       1    0
CAGGGTATTCATACGCAGAGG     QGIHTQR       1    0
CAGGGTATTCATCTTCCTGTT     QGIHLPV       1    0
CAGGGTATTCGGGTTGATAAT     QGIRVDN       1    0
CAGGGTATTGAGAGGCGGATG     QGIERRM       1    0
CAGGGTATTGCGGCGCATAGT     QGIAAHS       1    0
CAGGGTATTGCTTATATGATG     QGIAYMM       1    0
CAGGGTATTGGTGGGTTTAAT     QGIGGFN       1    0
CAGGGTATTGTTTATTGGTCT     QGIVYWS       1    0
CAGGGTATTTACACTAGTCCT     QGIYTSP       1    0
CAGGGTATTTCGGAGTATTGG     QGISEYW       1    0
CAGGGTATTTCTTGGCCTTCG     QGISWPS       1    0
CAGGGTATTTGGACAAAAACA     QGIWTKT       1    0
CAGGGTATTTGGATTTCGGGA     QGIWISG       1    0
CAGGGTCAGAATCATATGTGA     QGQNHM*       1    0
CAGGGTCAGAATCATATGTGT     QGQNHMC       1    0
CAGGGTCAGATTCATTTTGAT     QGQIHFD       1    0
CAGGGTCAGCCGCATAGGACG     QGQPHRT       1    0
CAGGGTCAGCCGCATAGGACT     QGQPHRT       1    0
CAGGGTCAGCCGTTGGCGGTA     QGQPLAV       1    0
CAGGGTCAGCGTTATTCTGAG     QGQRYSE       1    0
CAGGGTCAGCTGATGCGTCTG     QGQLMRL       1    0
CAGGGTCAGGAGCCGAATCAT     QGQEPNH       1    0
CAGGGTCAGGGTAATCAGAAG     QGQGNQK       1    0
CAGGGTCAGGTAGAGGAAGAG     QGQVEEE       1    0
CAGGGTCAGGTGATGTAGATG     QGQVMQM       1    0
CAGGGTCAGGTGTCTACTGCT     QGQVSTA       1    0
CAGGGTCAGTATATGAGGTGA     QGQYMR*       1    0
CAGGGTCAGTATATTGATTGG     QGQYIDW       1    0
CAGGGTCAGTCTACTGTTAAT     QGQSTVN       1    0
CAGGGTCAGTTGTAGCCGAAG     QGQLQPK       1    0
CAGGGTCAGTTTAATAATCGA     QGQFNNR       1    0
CAGGGTCATACGCATTATGTA     QGHTHYV       1    0
CAGGGTCATACGCATTATGTT     QGHTHYV       1    0
CAGGGTCATACTCTTAATCGA     QGHTLNR       1    0
CAGGGTCATACTCTTAATCGT     QGHTLNR       1    0
CAGGGTCATAGTAATTCTACA     QGHSNST       1    0
CAGGGTCATATTCAGCCGGGT     QGHIQPG       1    0
CAGGGTCATCCTTAGATGCTG     QGHPQML       1    0
CAGGGTCATCTGTTTGAGCAT     QGHLFEH       1    0
CAGGGTCATGAGTATACTACT     QGHEYTT       1    0
CAGGGTCATGTTCTGGAACCA     QGHVLEP       1    0
CAGGGTCATGTTCTGGTACCA     QGHVLVP       1    0
CAGGGTCATTATACGGATATA     QGHYTDI       1    0
CAGGGTCATTATACGGATATT     QGHYTDI       1    0
CAGGGTCATTATCGTCCTAGT     QGHYRPS       1    0
CAGGGTCATTCGAAGACGTTG     QGHSKTL       1    0
CAGGGTCATTTGCATTCGAAG     QGHLHSK       1    0
CAGGGTCATTTTCGGACGCAT     QGHFRTH       1    0
CAGGGTCCGACGCCTGTGGCT     QGPTPVA       1    0
CAGGGTCCGAGTGTTTAGAAA     QGPSVQK       1    0
CAGGGTCCGGGGGAGAGGGGT     QGPGERG       1    0
CAGGGTCCGGTGGAGTATGCT     QGPVEYA       1    0
CAGGGTCCGGTTGAGGATTTT     QGPVEDF       1    0
CAGGGTCCGTCTCGTGAGGAA     QGPSREE       1    0
CAGGGTCCGTTGGCGTGGTCT     QGPLAWS       1    0
CAGGGTCCTACGCTTATTGGG     QGPTLIG       1    0
CAGGGTCCTAGGACTACTACG     QGPRTTT       1    0
CAGGGTCCTAGGGCGAGTCCG     QGPRASP       1    0
CAGGGTCCTAGTACGAATAAT     QGPSTNN       1    0
CAGGGTCCTATTCGTCAGCAG     QGPIRQQ       1    0
CAGGGTCCTCAGTCGTTTTTA     QGPQSFL       1    0
CAGGGTCCTCTTTCGCCTTCA     QGPLSPS       1    0
CAGGGTCCTGATCATACGTGG     QGPDHTW       1    0
CAGGGTCCTGCTAATCTGGCA     QGPANLA       1    0
CAGGGTCCTGCTGCTCTGGAA     QGPAALE       1    0
CAGGGTCCTGCTGCTCTGGAT     QGPAALD       1    0
CAGGGTCCTGTGCTGACTCAA     QGPVLTQ       1    0
CAGGGTCCTTTTAAAAAGAGG     QGPFKKR       1    0
CAGGGTCCTTTTGCGCGTAAT     QGPFARN       1    0
CAGGGTCGGGAGACGGCGGTT     QGRETAV       1    0
CAGGGTCGGGCACAAAAAAAG     QGRAQKK       1    0
CAGGGTCGGGCGCAGCGGAAA     QGRAQRK       1    0
CAGGGTCGGGTTGGGGCTGTT     QGRVGAV       1    0
CAGGGTCGGTGGACTAATCAT     QGRWTNH       1    0
CAGGGTCGGTTTCATCCTCAT     QGRFHPH       1    0
CAGGGTCGTATTGAGCATCTG     QGRIEHL       1    0
CAGGGTCGTATTGGGTTGACG     QGRIGLT       1    0
CAGGGTCGTCTGCTTACTGGT     QGRLLTG       1    0
CAGGGTCGTCTTGAGGATTTT     QGRLEDF       1    0
CAGGGTCTACATAATGTGATT     QGLHNVI       1    0
CAGGGTCTGATGATTTAGAGG     QGLMIQR       1    0
CAGGGTCTGATTCTTTCTCGA     QGLILSR       1    0
CAGGGTCTGCAGACGATTTAT     QGLQTIY       1    0
CAGGGTCTGCAGTTGTCTTAT     QGLQLSY       1    0
CAGGGTCTGCATGTGGATGAT     QGLHVDD       1    0
CAGGGTCTGCCTCTTCTTGCT     QGLPLLA       1    0
CAGGGTCTGCTTCAGCCGTTG     QGLLQPL       1    0
CAGGGTCTGCTTCTTACAGGA     QGLLLTG       1    0
CAGGGTCTGCTTCTTACTGGT     QGLLLTG       1    0
CAGGGTCTGGCGTTTGCTAGT     QGLAFAS       1    0
CAGGGTCTGGGGTTTCAGATT     QGLGFQI       1    0
CAGGGTCTGTAGACTCGGACT     QGLQTRT       1    0
CAGGGTCTGTCTTTGGTTGCT     QGLSLVA       1    0
CAGGGTCTTAAACAGCAAAAG     QGLKQQK       1    0
CAGGGTCTTATGGGTGCTACT     QGLMGAT       1    0
CAGGGTCTTATTCGGGAGTAT     QGLIREY       1    0
CAGGGTCTTCAGGATTCTCCA     QGLQDSP       1    0
CAGGGTCTTCCGATGCGTTCT     QGLPMRS       1    0
CAGGGTCTTCCTTAGAATTCG     QGLPQNS       1    0
CAGGGTCTTCCTTAGACGGAG     QGLPQTE       1    0
CAGGGTCTTCGTACTGGTGCT     QGLRTGA       1    0
CAGGGTCTTGAGTCTATGTTT     QGLESMF       1    0
CAGGGTCTTTATCGGGAGAAG     QGLYREK       1    0
CAGGGTGAGAAGAATCCAAAA     QGEKNPK       1    0
CAGGGTGAGAAGGCGAAGGAG     QGEKAKE       1    0
CAGGGTGAGATTGAGAAAAAG     QGEIEKK       1    0
CAGGGTGAGCATGCGCGTCTT     QGEHARL       1    0
CAGGGTGAGCATGCTCAGCGA     QGEHAQR       1    0
CAGGGTGAGCATGGGATGAAG     QGEHGMK       1    0
CAGGGTGAGCCGCTGGGTTCG     QGEPLGS       1    0
CAGGGTGAGCCGCTGGGTTCT     QGEPLGS       1    0
CAGGGTGAGCCTGTTAGACAA     QGEPVRQ       1    0
CAGGGTGAGGCTGAGTATCTT     QGEAEYL       1    0
CAGGGTGAGGCTGTTGCTGAG     QGEAVAE       1    0
CAGGGTGAGGTTACTTCTACT     QGEVTST       1    0
CAGGGTGAGTCGCAGCTGATG     QGESQLM       1    0
CAGGGTGATAATAATACTGGG     QGDNNTG       1    0
CAGGGTGATAATACGGATGCG     QGDNTDA       1    0
CAGGGTGATAATACTGAGGCT     QGDNTEA       1    0
CAGGGTGATACGGTTTTATAA     QGDTVL*       1    0
CAGGGTGATACGGTTTTTGAA     QGDTVFE       1    0
CAGGGTGATAGGTCTCATCCA     QGDRSHP       1    0
CAGGGTGATAGTTTGCATCAT     QGDSLHH       1    0
CAGGGTGATATGGCTTGTACG     QGDMACT       1    0
CAGGGTGATATTGATAAGTCA     QGDIDKS       1    0
CAGGGTGATCAGTATGTTTGG     QGDQYVW       1    0
CAGGGTGATCCGAGGTATGAG     QGDPRYE       1    0
CAGGGTGATCTGGCGGAGAGG     QGDLAER       1    0
CAGGGTGATCTTCTTTGTTTA     QGDLLCL       1    0
CAGGGTGATGAGTCGAAGTTT     QGDESKF       1    0
CAGGGTGATGATATTAAGCCA     QGDDIKP       1    0
CAGGGTGATGTGAATATTCAA     QGDVNIQ       1    0
CAGGGTGATGTGAATATTCAT     QGDVNIH       1    0
CAGGGTGATGTTCATCCGTTT     QGDVHPF       1    0
CAGGGTGCGAAGCGTTTTATA     QGAKRFI       1    0
CAGGGTGCGAAGCGTTTTATT     QGAKRFI       1    0
CAGGGTGCGAATGGTAGGTCT     QGANGRS       1    0
CAGGGTGCGACGCGTCATCTG     QGATRHL       1    0
CAGGGTGCGACGGGTAGTGGT     QGATGSG       1    0
CAGGGTGCGCATCCTACTGGG     QGAHPTG       1    0
CAGGGTGCGCCGAGTTGTGCT     QGAPSCA       1    0
CAGGGTGCGCGTGTTCATCCT     QGARVHP       1    0
CAGGGTGCGCGTTATGTTCTT     QGARYVL       1    0
CAGGGTGCGGTTGATCCGATG     QGAVDPM       1    0
CAGGGTGCGTATAATCTGCAG     QGAYNLQ       1    0
CAGGGTGCGTCTGCGAATTAT     QGASANY       1    0
CAGGGTGCGTTGTTGAAGTAA     QGALLK*       1    0
CAGGGTGCGTTGTTGAAGTAT     QGALLKY       1    0
CAGGGTGCGTTGTTTAATGCA     QGALFNA       1    0
CAGGGTGCTAAGAAGACTATA     QGAKKTI       1    0
CAGGGTGCTAATAATAGGCAG     QGANNRQ       1    0
CAGGGTGCTAATATTCTTAGG     QGANILR       1    0
CAGGGTGCTAGGCTTGAGAAG     QGARLEK       1    0
CAGGGTGCTAGTGGTTATTTG     QGASGYL       1    0
CAGGGTGCTATGCAGCGGGTG     QGAMQRV       1    0
CAGGGTGCTCAGCCTTTGAGA     QGAQPLR       1    0
CAGGGTGCTCATAAGTCGCAG     QGAHKSQ       1    0
CAGGGTGCTCATGCGCCTCTT     QGAHAPL       1    0
CAGGGTGCTCATGCTCCTCTT     QGAHAPL       1    0
CAGGGTGCTCCGTTGCATCGG     QGAPLHR       1    0
CAGGGTGCTCGGGTGCTGAGT     QGARVLS       1    0
CAGGGTGCTCTGTTGAGTTTT     QGALLSF       1    0
CAGGGTGCTGATCTGCCGATT     QGADLPI       1    0
CAGGGTGCTGCTTATACTGTT     QGAAYTV       1    0
CAGGGTGCTGGGCAGAAAAAT     QGAGQKN       1    0
CAGGGTGCTTCTCCTTATAGG     QGASPYR       1    0
CAGGGTGCTTGGATGCAGTCG     QGAWMQS       1    0
CAGGGTGCTTTGACTTATCTT     QGALTYL       1    0
CAGGGTGGGAAGGATCTGAGG     QGGKDLR       1    0
CAGGGTGGGAATAATCATACG     QGGNNHT       1    0
CAGGGTGGGAGTGTGTAGACT     QGGSVQT       1    0
CAGGGTGGGATGACGACGCTG     QGGMTTL       1    0
CAGGGTGGGCATCAGCGTATG     QGGHQRM       1    0
CAGGGTGGGCCGACGTTGCTA     QGGPTLL       1    0
CAGGGTGGGCGGCTTCCGAGA     QGGRLPR       1    0
CAGGGTGGGCTTGGTACGGAA     QGGLGTE       1    0
CAGGGTGGGCTTTGTGAGTGG     QGGLCEW       1    0
CAGGGTGGGGCTTATACGAGA     QGGAYTR       1    0
CAGGGTGGGTAGGCGGAAAAG     QGGQAEK       1    0
CAGGGTGGGTAGGCGGATTTG     QGGQADL       1    0
CAGGGTGGGTAGGCTGGGATA     QGGQAGI       1    0
CAGGGTGGGTTTGGGCGGCAT     QGGFGRH       1    0
CAGGGTGGTAATTATCTGCTT     QGGNYLL       1    0
CAGGGTGGTAGTCCGCTGTCT     QGGSPLS       1    0
CAGGGTGGTATTGTTCGGAAG     QGGIVRK       1    0
CAGGGTGGTCCGTAGAATGTT     QGGPQNV       1    0
CAGGGTGGTCTTGATGTTCCG     QGGLDVP       1    0
CAGGGTGGTGGGCCGTTGAGT     QGGGPLS       1    0
CAGGGTGGTGTTTCGTGGTAT     QGGVSWY       1    0
CAGGGTGGTTATAATCGTGGT     QGGYNRG       1    0
CAGGGTGGTTATAGGGCGAAG     QGGYRAK       1    0
CAGGGTGGTTATGATCATCTA     QGGYDHL       1    0
CAGGGTGGTTATGATCATCTT     QGGYDHL       1    0
CAGGGTGGTTCGCATAGGGCG     QGGSHRA       1    0
CAGGGTGGTTGTTTGAGGCCG     QGGCLRP       1    0
CAGGGTGGTTTGAAGTATACT     QGGLKYT       1    0
CAGGGTGGTTTGAATCATAGA     QGGLNHR       1    0
CAGGGTGTGAATAGTTCGTTA     QGVNSSL       1    0
CAGGGTGTGAATAGTTCGTTT     QGVNSSF       1    0
CAGGGTGTGACTGGTGATCTT     QGVTGDL       1    0
CAGGGTGTGACTTCTATTGGT     QGVTSIG       1    0
CAGGGTGTGCATACGCGGCTT     QGVHTRL       1    0
CAGGGTGTGCTGGATATGTAG     QGVLDMQ       1    0
CAGGGTGTGGCTAAGATTACG     QGVAKIT       1    0
CAGGGTGTGGGGCCGCTTGTT     QGVGPLV       1    0
CAGGGTGTGGGTGATGAGAAG     QGVGDEK       1    0
CAGGGTGTGGGTTTGAGTTAT     QGVGLSY       1    0
CAGGGTGTGGTGTGGCTGAGT     QGVVWLS       1    0
CAGGGTGTGTTGTTGTATTCG     QGVLLYS       1    0
CAGGGTGTTAAGGCTCTTCAG     QGVKALQ       1    0
CAGGGTGTTACTTTGATGGAT     QGVTLMD       1    0
CAGGGTGTTATGCGTGTTCAG     QGVMRVQ       1    0
CAGGGTGTTATTACGTTTTCG     QGVITFS       1    0
CAGGGTGTTCATAATTATTCT     QGVHNYS       1    0
CAGGGTGTTCATCCTAATCTT     QGVHPNL       1    0
CAGGGTGTTCTTCATGGTGTT     QGVLHGV       1    0
CAGGGTGTTGGGCGTACGGAT     QGVGRTD       1    0
CAGGGTGTTGGTATTCATTAT     QGVGIHY       1    0
CAGGGTGTTGGTCAGACGAGA     QGVGQTR       1    0
CAGGGTGTTGGTCAGACGAGT     QGVGQTS       1    0
CAGGGTGTTGTGATTATGGAT     QGVVIMD       1    0
CAGGGTGTTTCTCATGATCAA     QGVSHDQ       1    0
CAGGGTGTTTCTCATGATCAT     QGVSHDH       1    0
CAGGGTGTTTGTCGGCATAGT     QGVCRHS       1    0
CAGGGTTAAGAACAGCAGAAA     QG*EQQK       1    0
CAGGGTTAGACGTTTGCTTCT     QGQTFAS       1    0
CAGGGTTAGACTGCTCAGTCA     QGQTAQS       1    0
CAGGGTTAGCTGCCTATTCAG     QGQLPIQ       1    0
CAGGGTTAGGCTAGTAATGTT     QGQASNV       1    0
CAGGGTTAGGGAGCGCATGCT     QGQGAHA       1    0
CAGGGTTATACGACAAAGAAA     QGYTTKK       1    0
CAGGGTTATAGTTTTGCTCCT     QGYSFAP       1    0
CAGGGTTATATTAAGGCAAAG     QGYIKAK       1    0
CAGGGTTATGATCAGCTGAAT     QGYDQLN       1    0
CAGGGTTATGATCCGTCGTAA     QGYDPS*       1    0
CAGGGTTATGCGATTTAGACA     QGYAIQT       1    0
CAGGGTTATGCGATTTAGACT     QGYAIQT       1    0
CAGGGTTATGTTAGTTATGGT     QGYVSYG       1    0
CAGGGTTATTCGGCGACTGCT     QGYSATA       1    0
CAGGGTTATTGTGGGGGTACG     QGYCGGT       1    0
CAGGGTTCGAAGGTTCATCAG     QGSKVHQ       1    0
CAGGGTTCGAATGGGCAGAAG     QGSNGQK       1    0
CAGGGTTCGAGGTTGCATAAA     QGSRLHK       1    0
CAGGGTTCGAGTATTACGCTT     QGSSITL       1    0
CAGGGTTCGATATATTCTAGA     QGSIYSR       1    0
CAGGGTTCGATGGCTTCGGTT     QGSMASV       1    0
CAGGGTTCGATTCGGCATACT     QGSIRHT       1    0
CAGGGTTCGATTGATAGGTTT     QGSIDRF       1    0
CAGGGTTCGCTGTCGACGTAG     QGSLSTQ       1    0
CAGGGTTCGGGTAAGCCTCAT     QGSGKPH       1    0
CAGGGTTCGGTGAAGTGGCGT     QGSVKWR       1    0
CAGGGTTCGGTGACTGTTTCA     QGSVTVS       1    0
CAGGGTTCGGTTGTTAGGCTT     QGSVVRL       1    0
CAGGGTTCGTTGCAGCATTAT     QGSLQHY       1    0
CAGGGTTCTATTAATAATTAT     QGSINNY       1    0
CAGGGTTCTCAGCTGGTGTCT     QGSQLVS       1    0
CAGGGTTCTCCGTCGATGCGG     QGSPSMR       1    0
CAGGGTTCTCCTCGGTGGTTG     QGSPRWL       1    0
CAGGGTTCTCCTGCGTATACT     QGSPAYT       1    0
CAGGGTTGGACTAATGCGAAT     QGWTNAN       1    0
CAGGGTTGGCATATTATTACG     QGWHIIT       1    0
CAGGGTTGGCGTGAGCTTTCT     QGWRELS       1    0
CAGGGTTGGGGGACTGCTCTA     QGWGTAL       1    0
CAGGGTTGGTAGAGTAGGCTA     QGWQSRL       1    0
CAGGGTTGGTATATGTAGAAT     QGWYMQN       1    0
CAGGGTTGGTCTAATAGTGCT     QGWSNSA       1    0
CAGGGTTGTGCGAAGGCGCTT     QGCAKAL       1    0
CAGGGTTGTTGTCATCCTATG     QGCCHPM       1    0
CAGGGTTTGAATAATGCGGAT     QGLNNAD       1    0
CAGGGTTTGACTGAGAATCCT     QGLTENP       1    0
CAGGGTTTGATTGCTGCTCGT     QGLIAAR       1    0
CAGGGTTTGCATAATCATAGG     QGLHNHR       1    0
CAGGGTTTGCCTCAGACTTGT     QGLPQTC       1    0
CAGGGTTTGCCTTAGGGTGTG     QGLPQGV       1    0
CAGGGTTTGCGGGATCAGATT     QGLRDQI       1    0
CAGGGTTTGCGGGCGAGTGGT     QGLRASG       1    0
CAGGGTTTTAGTGGGAAGATT     QGFSGKI       1    0
CAGGGTTTTCAGTATGGGTAG     QGFQYGQ       1    0
CAGGGTTTTCTGTATGGGTAG     QGFLYGQ       1    0
CAGGGTTTTGAGTCGGAGCCG     QGFESEP       1    0
CAGGGTTTTGCTAGTAGGTTT     QGFASRF       1    0
CAGGGTTTTGCTCCGCTTCGG     QGFAPLR       1    0
CAGGGTTTTTATCTAACGCGG     QGFYLTR       1    0
CAGGGTTTTTATCTTTCGCGT     QGFYLSR       1    0
CAGGGTTTTTATTGGATGGAT     QGFYWMD       1    0
CAGGTAGGGCTGATGATTGCG     QVGLMIA       1    0
CAGGTAGGGGAGCTTACGTTA     QVGELTL       1    0
CAGGTAGGTACTTGGAAAGAA     QVGTWKE       1    0
CAGGTCGGGGTTGTGCTTACG     QVGVVLT       1    0
CAGGTGAAGAATATGACGCGT     QVKNMTR       1    0
CAGGTGAAGAATCAGGCGCAG     QVKNQAQ       1    0
CAGGTGAAGACTCCTCTTAAT     QVKTPLN       1    0
CAGGTGAAGATGTATACTGTT     QVKMYTV       1    0
CAGGTGAAGATGTATTAGGTT     QVKMYQV       1    0
CAGGTGAAGATGTCTCCTTTG     QVKMSPL       1    0
CAGGTGAAGATTAATCATACA     QVKINHT       1    0
CAGGTGAAGCAGATTGCGCGA     QVKQIAR       1    0
CAGGTGAAGCAGTAGGAGCCT     QVKQQEP       1    0
CAGGTGAAGCTGTGTTATAGT     QVKLCYS       1    0
CAGGTGAAGGGGATGCATAAT     QVKGMHN       1    0
CAGGTGAAGTCGATTACGTAG     QVKSITQ       1    0
CAGGTGAAGTCGGGGGTTCCG     QVKSGVP       1    0
CAGGTGAAGTCGTTTGGGGAT     QVKSFGD       1    0
CAGGTGAATAAGCATATGGTG     QVNKHMV       1    0
CAGGTGAATAAGCATCCTCAA     QVNKHPQ       1    0
CAGGTGAATAAGTATGCGCTG     QVNKYAL       1    0
CAGGTGAATACGGATCTGGTT     QVNTDLV       1    0
CAGGTGAATAGTCATTCTTTA     QVNSHSL       1    0
CAGGTGAATCAGAATCGAAAA     QVNQNRK       1    0
CAGGTGAATCAGACTATGGTA     QVNQTMV       1    0
CAGGTGAATCAGTTGCCTAAA     QVNQLPK       1    0
CAGGTGAATCATAATTCGAAG     QVNHNSK       1    0
CAGGTGAATCATATGATTAGG     QVNHMIR       1    0
CAGGTGAATCCGAGTTGGGAA     QVNPSWE       1    0
CAGGTGAATCCGAGTTGGGAT     QVNPSWD       1    0
CAGGTGAATCTGATTGATTTG     QVNLIDL       1    0
CAGGTGAATGATATTAGTTGT     QVNDISC       1    0
CAGGTGAATGATGGGCGGAGG     QVNDGRR       1    0
CAGGTGAATTGGAATTATTAG     QVNWNYQ       1    0
CAGGTGAATTGGTCGGAGCGG     QVNWSER       1    0
CAGGTGAATTGGTCGGAGCGT     QVNWSER       1    0
CAGGTGACGAAAACGAAACCG     QVTKTKP       1    0
CAGGTGACGAAGCGGCTTACG     QVTKRLT       1    0
CAGGTGACGAAGTGGAGTACA     QVTKWST       1    0
CAGGTGACGACTTTTTTTATG     QVTTFFM       1    0
CAGGTGACGAGTGGGTATATG     QVTSGYM       1    0
CAGGTGACGAGTTTTGAGAAG     QVTSFEK       1    0
CAGGTGACGCAGCGGGGGGTA     QVTQRGV       1    0
CAGGTGACGCCTTTGGAGCAA     QVTPLEQ       1    0
CAGGTGACGCTTCATTCGCGA     QVTLHSR       1    0
CAGGTGACGGATAGGATTTAG     QVTDRIQ       1    0
CAGGTGACGGATGCTATGCCT     QVTDAMP       1    0
CAGGTGACGGCGATTCGTACG     QVTAIRT       1    0
CAGGTGACGGCGGGGACGAGT     QVTAGTS       1    0
CAGGTGACGGGGACGCGGAAA     QVTGTRK       1    0
CAGGTGACGGGGACGCGGATT     QVTGTRI       1    0
CAGGTGACGGGGTATGGGAAT     QVTGYGN       1    0
CAGGTGACGTATCCTCAGTAG     QVTYPQQ       1    0
CAGGTGACGTATTGGGCTCAG     QVTYWAQ       1    0
CAGGTGACGTCGTGGTCTACG     QVTSWST       1    0
CAGGTGACGTCTTCTTTTTTT     QVTSSFF       1    0
CAGGTGACGTGGTCGAGGGAG     QVTWSRE       1    0
CAGGTGACGTTGTAGGCGATT     QVTLQAI       1    0
CAGGTGACGTTTGCGCGTCTT     QVTFARL       1    0
CAGGTGACTAAGGCGTGGTTG     QVTKAWL       1    0
CAGGTGACTAATAATCAGGCT     QVTNNQA       1    0
CAGGTGACTATTAATGTTGCT     QVTINVA       1    0
CAGGTGACTCCGGTGCAGAAG     QVTPVQK       1    0
CAGGTGACTCGTAATCATGCT     QVTRNHA       1    0
CAGGTGACTCTTCCTTTTCAT     QVTLPFH       1    0
CAGGTGACTGAGCTGGTGGAG     QVTELVE       1    0
CAGGTGACTGATGTTTCTTCG     QVTDVSS       1    0
CAGGTGACTGCGCGTACGGTA     QVTARTV       1    0
CAGGTGACTGCGCGTACGGTT     QVTARTV       1    0
CAGGTGACTGCTACGAAGCCA     QVTATKP       1    0
CAGGTGACTGTTGCTACTCTG     QVTVATL       1    0
CAGGTGACTTAGGTTCATTAT     QVTQVHY       1    0
CAGGTGACTTCTAATCATGAG     QVTSNHE       1    0
CAGGTGACTTCTACTACGAAT     QVTSTTN       1    0
CAGGTGACTTGTTCGTATCCT     QVTCSYP       1    0
CAGGTGACTTTGCTTTCGTAT     QVTLLSY       1    0
CAGGTGAGGAGTCAGTATGGT     QVRSQYG       1    0
CAGGTGAGGCCTGGTGAGCTT     QVRPGEL       1    0
CAGGTGAGGCTTATTGTTAAG     QVRLIVK       1    0
CAGGTGAGGCTTGATACGAAT     QVRLDTN       1    0
CAGGTGAGGGAGGTTGATTCT     QVREVDS       1    0
CAGGTGAGGGCGCAGCTTCAT     QVRAQLH       1    0
CAGGTGAGGGGTATGATGCTT     QVRGMML       1    0
CAGGTGAGGGTGAGTTCTAAA     QVRVSSK       1    0
CAGGTGAGGGTTTCGGAGTGG     QVRVSEW       1    0
CAGGTGAGGGTTTGGCCTATT     QVRVWPI       1    0
CAGGTGAGGTATTTGCCTCGG     QVRYLPR       1    0
CAGGTGAGTAAGTGGGTGAAA     QVSKWVK       1    0
CAGGTGAGTAATGCTGATAGA     QVSNADR       1    0
CAGGTGAGTATTACGAATAGT     QVSITNS       1    0
CAGGTGAGTCAGACGTGGGAT     QVSQTWD       1    0
CAGGTGAGTCAGATGGAGTGT     QVSQMEC       1    0
CAGGTGAGTCAGATTCGAAAA     QVSQIRK       1    0
CAGGTGAGTCATGATGAGAAG     QVSHDEK       1    0
CAGGTGAGTCCGTTTCATGTA     QVSPFHV       1    0
CAGGTGAGTCGTCCGGTTTAT     QVSRPVY       1    0
CAGGTGAGTCTTGGGTGGTCT     QVSLGWS       1    0
CAGGTGAGTGATGAGGCTTGG     QVSDEAW       1    0
CAGGTGAGTGCGAGGGCGCTT     QVSARAL       1    0
CAGGTGAGTGCGCATGGTCGT     QVSAHGR       1    0
CAGGTGAGTGCTTCGGATCCT     QVSASDP       1    0
CAGGTGAGTGGGGGGCCAGAG     QVSGGPE       1    0
CAGGTGAGTGGGTATGCGAAT     QVSGYAN       1    0
CAGGTGAGTGGTCCTAGTTAG     QVSGPSQ       1    0
CAGGTGAGTTATCGTAGTACT     QVSYRST       1    0
CAGGTGAGTTGGGGAGAACAA     QVSWGEQ       1    0
CAGGTGAGTTGGTATTTGTCA     QVSWYLS       1    0
CAGGTGAGTTTTACTCGGGGT     QVSFTRG       1    0
CAGGTGATGAAGATGCGGGCA     QVMKMRA       1    0
CAGGTGATGAAGCCGAAGCAT     QVMKPKH       1    0
CAGGTGATGAAGTCTACGCGT     QVMKSTR       1    0
CAGGTGATGAATACGCCTTTA     QVMNTPL       1    0
CAGGTGATGAATGCTCAGAGT     QVMNAQS       1    0
CAGGTGATGACTCATCTTCAG     QVMTHLQ       1    0
CAGGTGATGAGGCTGTCTCCT     QVMRLSP       1    0
CAGGTGATGATGACTCAGTCT     QVMMTQS       1    0
CAGGTGATGCAGTCGAAGGAG     QVMQSKE       1    0
CAGGTGATGCATATGCAGGCG     QVMHMQA       1    0
CAGGTGATGCCGAATGTGCCG     QVMPNVP       1    0
CAGGTGATGCCGCAGCGTTCT     QVMPQRS       1    0
CAGGTGATGCCGCGTATGGGT     QVMPRMG       1    0
CAGGTGATGCCGGCTATGACT     QVMPAMT       1    0
CAGGTGATGCGGGAGAATCGG     QVMRENR       1    0
CAGGTGATGCTTATTAGTTAT     QVMLISY       1    0
CAGGTGATGGATCATAGTAAT     QVMDHSN       1    0
CAGGTGATGGATGCTAATAAT     QVMDANN       1    0
CAGGTGATGGCGAAGGGTATT     QVMAKGI       1    0
CAGGTGATGGCGTCGCCTGCA     QVMASPA       1    0
CAGGTGATGGGGTCGTATATT     QVMGSYI       1    0
CAGGTGATGGGTACGCGTCAA     QVMGTRQ       1    0
CAGGTGATGGGTTTTACTGAG     QVMGFTE       1    0
CAGGTGATGTCTAATCATACT     QVMSNHT       1    0
CAGGTGATGTCTGTTAGGATT     QVMSVRI       1    0
CAGGTGATGTTGACTCAGTCT     QVMLTQS       1    0
CAGGTGATGTTGCAGGATCCG     QVMLQDP       1    0
CAGGTGATTAATACGGAGGGT     QVINTEG       1    0
CAGGTGATTAATCGGGATCAT     QVINRDH       1    0
CAGGTGATTACGAGTAATACG     QVITSNT       1    0
CAGGTGATTACGTCGTGGCGT     QVITSWR       1    0
CAGGTGATTAGTATGACGCGG     QVISMTR       1    0
CAGGTGATTCGGACTAATATA     QVIRTNI       1    0
CAGGTGATTCGTCTTCATCAT     QVIRLHH       1    0
CAGGTGATTCTGGAGTATATA     QVILEYI       1    0
CAGGTGATTCTGGAGTATATT     QVILEYI       1    0
CAGGTGATTGAGGGTGCTCCT     QVIEGAP       1    0
CAGGTGATTGCGCCTTTGCCT     QVIAPLP       1    0
CAGGTGATTGCGGTGCTTGAT     QVIAVLD       1    0
CAGGTGATTGGGAGGACGACG     QVIGRTT       1    0
CAGGTGATTGGGAGGACGACT     QVIGRTT       1    0
CAGGTGATTGGTGCGTCGAGT     QVIGASS       1    0
CAGGTGATTGTGTTGCCTAAA     QVIVLPK       1    0
CAGGTGATTTAGAAGAATCGG     QVIQKNR       1    0
CAGGTGATTTATACTCATGTT     QVIYTHV       1    0
CAGGTGCAAGGAAGGGAAGAG     QVQGREE       1    0
CAGGTGCAGAAGACTGGTGCA     QVQKTGA       1    0
CAGGTGCAGAATGGTCATTTG     QVQNGHL       1    0
CAGGTGCAGAATTCTTATGAG     QVQNSYE       1    0
CAGGTGCAGACGAATTGTACG     QVQTNCT       1    0
CAGGTGCAGACGACGTATCAT     QVQTTYH       1    0
CAGGTGCAGACGTTTATTAAG     QVQTFIK       1    0
CAGGTGCAGACTAAGCAGCTT     QVQTKQL       1    0
CAGGTGCAGACTTAGCTGACT     QVQTQLT       1    0
CAGGTGCAGATGGTGCAGTTA     QVQMVQL       1    0
CAGGTGCAGATTCGTCTGACT     QVQIRLT       1    0
CAGGTGCAGCAGTCTCCTATT     QVQQSPI       1    0
CAGGTGCAGCATACTTTGTTT     QVQHTLF       1    0
CAGGTGCAGCCGTCGACGAAG     QVQPSTK       1    0
CAGGTGCAGCCTCATGATGAT     QVQPHDD       1    0
CAGGTGCAGCGTAATGGTTGT     QVQRNGC       1    0
CAGGTGCAGCGTCCTCATTCT     QVQRPHS       1    0
CAGGTGCAGCTGACGGCGTTG     QVQLTAL       1    0
CAGGTGCAGCTGGATGTGGTG     QVQLDVV       1    0
CAGGTGCAGCTGGATGTTGAG     QVQLDVE       1    0
CAGGTGCAGGCTCCTAATTAT     QVQAPNY       1    0
CAGGTGCAGGCTGAGAAGGTG     QVQAEKV       1    0
CAGGTGCAGGGGAAGAGTCCT     QVQGKSP       1    0
CAGGTGCAGGGGATGTCTACA     QVQGMST       1    0
CAGGTGCAGGGTGCTGCTTAT     QVQGAAY       1    0
CAGGTGCAGTATCAGAAGATG     QVQYQKM       1    0
CAGGTGCAGTCTACGTATTAT     QVQSTYY       1    0
CAGGTGCAGTCTACTCATCGG     QVQSTHR       1    0
CAGGTGCATAAGGTGGATGTT     QVHKVDV       1    0
CAGGTGCATAAGTCTTGGACA     QVHKSWT       1    0
CAGGTGCATAATGAGGAGCTA     QVHNEEL       1    0
CAGGTGCATAATGGGCCGCGA     QVHNGPR       1    0
CAGGTGCATACGCTTTTTGAG     QVHTLFE       1    0
CAGGTGCATACTGAGAATGAA     QVHTENE       1    0
CAGGTGCATATTTCTAAGTTT     QVHISKF       1    0
CAGGTGCATCAGCATCTTTTA     QVHQHLL       1    0
CAGGTGCATCCGCATGATACT     QVHPHDT       1    0
CAGGTGCATCCGGATACGCCG     QVHPDTP       1    0
CAGGTGCATGAGCATAATTAA     QVHEHN*       1    0
CAGGTGCATGAGCATGAGATG     QVHEHEM       1    0
CAGGTGCATGAGCGTGTGACG     QVHERVT       1    0
CAGGTGCATGATCTGGGTGTT     QVHDLGV       1    0
CAGGTGCATGCGACTTCTGAT     QVHATSD       1    0
CAGGTGCATGCGATTACTACT     QVHAITT       1    0
CAGGTGCATGGTACGAATTCA     QVHGTNS       1    0
CAGGTGCATGGTGTGAATAAT     QVHGVNN       1    0
CAGGTGCATGTGGATCATGAT     QVHVDHD       1    0
CAGGTGCATGTTAATTGTGCA     QVHVNCA       1    0
CAGGTGCATTAGAAGTATTCG     QVHQKYS       1    0
CAGGTGCATTAGAGGAGTCAT     QVHQRSH       1    0
CAGGTGCATTATCCGGTTAAG     QVHYPVK       1    0
CAGGTGCATTATCGTGTTCAG     QVHYRVQ       1    0
CAGGTGCATTCGATTCTTATG     QVHSILM       1    0
CAGGTGCATTCGTATCGGGAT     QVHSYRD       1    0
CAGGTGCATTTTACTGTTTCA     QVHFTVS       1    0
CAGGTGCCGAAGGAAGAGAAG     QVPKEEK       1    0
CAGGTGCCGAATAAGCAAACG     QVPNKQT       1    0
CAGGTGCCGACTAAGTCTGTT     QVPTKSV       1    0
CAGGTGCCGCCTAGGACGAAG     QVPPRTK       1    0
CAGGTGCCGGAGCTTATGCAG     QVPELMQ       1    0
CAGGTGCCGGATGGTCAGCGA     QVPDGQR       1    0
CAGGTGCCGGTTTATCGAGAT     QVPVYRD       1    0
CAGGTGCCGGTTTATGTGCGG     QVPVYVR       1    0
CAGGTGCCGTATGATGGTTAT     QVPYDGY       1    0
CAGGTGCCGTATGTTGGAAAA     QVPYVGK       1    0
CAGGTGCCGTATGTTGGTTAA     QVPYVG*       1    0
CAGGTGCCGTCTCTTACTAGG     QVPSLTR       1    0
CAGGTGCCGTCTTATGATAAT     QVPSYDN       1    0
CAGGTGCCGTTGGCGACGTAG     QVPLATQ       1    0
CAGGTGCCTAGGCCGCTTACA     QVPRPLT       1    0
CAGGTGCCTATGATTACTTTT     QVPMITF       1    0
CAGGTGCCTATGATTGCGGGT     QVPMIAG       1    0
CAGGTGCCTATTATTGGTTCG     QVPIIGS       1    0
CAGGTGCCTGAGCATTTTTAT     QVPEHFY       1    0
CAGGTGCCTGCGCCTGTTATG     QVPAPVM       1    0
CAGGTGCCTGCGGATTCTTGG     QVPADSW       1    0
CAGGTGCCTGGTCATGTTGCG     QVPGHVA       1    0
CAGGTGCCTGTGGCTAGTCGT     QVPVASR       1    0
CAGGTGCCTGTTATGTCTACT     QVPVMST       1    0
CAGGTGCCTTATAGTAGTAAA     QVPYSSK       1    0
CAGGTGCCTTCGTCTGCGAAG     QVPSSAK       1    0
CAGGTGCCTTCTACGGAGCCG     QVPSTEP       1    0
CAGGTGCCTTTGACTTCGGAG     QVPLTSE       1    0
CAGGTGCGGAAGACGTAGCCG     QVRKTQP       1    0
CAGGTGCGGAGTGATCCTGAG     QVRSDPE       1    0
CAGGTGCGGATTGGTGCTACG     QVRIGAT       1    0
CAGGTGCGGCATAGTAATGCG     QVRHSNA       1    0
CAGGTGCGGGTTAGTGATGCT     QVRVSDA       1    0
CAGGTGCGTACTCCAAAGAAA     QVRTPKK       1    0
CAGGTGCGTATGATTTTTGAT     QVRMIFD       1    0
CAGGTGCGTCCGTGTACTTGT     QVRPCTC       1    0
CAGGTGCGTCTTGTGTTTCCG     QVRLVFP       1    0
CAGGTGCGTGATGAGGAGAGG     QVRDEER       1    0
CAGGTGCGTGCTCCTGATGTT     QVRAPDV       1    0
CAGGTGCGTGGTGAGGAGATG     QVRGEEM       1    0
CAGGTGCGTGGTGCGGCTGCA     QVRGAAA       1    0
CAGGTGCTAACACCACAAAGG     QVLTPQR       1    0
CAGGTGCTGAGTCGTCATTAG     QVLSRHQ       1    0
CAGGTGCTGATTAATACTCTA     QVLINTL       1    0
CAGGTGCTGCATGAGACGAAG     QVLHETK       1    0
CAGGTGCTGCGTACGAGTATT     QVLRTSI       1    0
CAGGTGCTGCTGCCTACTGCA     QVLLPTA       1    0
CAGGTGCTGGAGTATCCTACT     QVLEYPT       1    0
CAGGTGCTGGCTGCTGCTAAA     QVLAAAK       1    0
CAGGTGCTGGCTGCTGCTAAT     QVLAAAN       1    0
CAGGTGCTGGCTGGTAGGAGT     QVLAGRS       1    0
CAGGTGCTGGTGTATGCGGTA     QVLVYAV       1    0
CAGGTGCTGGTTCGGAATGTG     QVLVRNV       1    0
CAGGTGCTGTATATTAGTGAT     QVLYISD       1    0
CAGGTGCTGTCGAGTAAGCCG     QVLSSKP       1    0
CAGGTGCTGTCGGTGTCGAGT     QVLSVSS       1    0
CAGGTGCTTAAGCGTAATCCT     QVLKRNP       1    0
CAGGTGCTTCAGACGCAGTCT     QVLQTQS       1    0
CAGGTGCTTCCTAGTCTGCGG     QVLPSLR       1    0
CAGGTGCTTCGTATGCATAAT     QVLRMHN       1    0
CAGGTGCTTGATGAGCCTAGG     QVLDEPR       1    0
CAGGTGCTTGTTGAGCATCGT     QVLVEHR       1    0
CAGGTGCTTTCGAATTAGACG     QVLSNQT       1    0
CAGGTGCTTTCTCCTCATAGT     QVLSPHS       1    0
CAGGTGGAACAAAAGCGACAG     QVEQKRQ       1    0
CAGGTGGAGACTAATCGTCTT     QVETNRL       1    0
CAGGTGGAGATGTTTTCGCGA     QVEMFSR       1    0
CAGGTGGAGATTCATCATCCG     QVEIHHP       1    0
CAGGTGGAGCCTGTTGTGAGT     QVEPVVS       1    0
CAGGTGGAGCGGCAGGAACGG     QVERQER       1    0
CAGGTGGAGCGTGATATGCAT     QVERDMH       1    0
CAGGTGGAGCTGTCGATTCCG     QVELSIP       1    0
CAGGTGGAGCTGTCGATTCCT     QVELSIP       1    0
CAGGTGGAGGAGACGCGGAGG     QVEETRR       1    0
CAGGTGGAGGATACGCAGGCT     QVEDTQA       1    0
CAGGTGGAGGATGCGGCGACT     QVEDAAT       1    0
CAGGTGGAGGCGTCGCAGCAT     QVEASQH       1    0
CAGGTGGAGTATATGGTGTCA     QVEYMVS       1    0
CAGGTGGATAAGATGAGGTGG     QVDKMRW       1    0
CAGGTGGATATTACTATTACT     QVDITIT       1    0
CAGGTGGATCATATGCGTCTG     QVDHMRL       1    0
CAGGTGGATCATTTGGAGGCG     QVDHLEA       1    0
CAGGTGGATCCGAAGAAAGAG     QVDPKKE       1    0
CAGGTGGATCCGCAGAATCCT     QVDPQNP       1    0
CAGGTGGATCCTCTGCTGCCT     QVDPLLP       1    0
CAGGTGGATCTGCATGCTAAT     QVDLHAN       1    0
CAGGTGGATCTTAAGGCTGCG     QVDLKAA       1    0
CAGGTGGATCTTGTGGGTAGA     QVDLVGR       1    0
CAGGTGGATGATAGTATGAAT     QVDDSMN       1    0
CAGGTGGATGATCCGGATAGT     QVDDPDS       1    0
CAGGTGGATGCGATGTTGTCT     QVDAMLS       1    0
CAGGTGGATGCGCCTTTTCCT     QVDAPFP       1    0
CAGGTGGATTATAATGGTGAG     QVDYNGE       1    0
CAGGTGGATTCGACTTTTCTT     QVDSTFL       1    0
CAGGTGGATTCTAGTTGTTCG     QVDSSCS       1    0
CAGGTGGATTGGGGTATTACT     QVDWGIT       1    0
CAGGTGGCGAAGGAGGGTCTG     QVAKEGL       1    0
CAGGTGGCGAAGTCTTTTGAA     QVAKSFE       1    0
CAGGTGGCGAAGTCTTTTGAT     QVAKSFD       1    0
CAGGTGGCGCATACGTTGAAT     QVAHTLN       1    0
CAGGTGGCGCATCCGCATAGT     QVAHPHS       1    0
CAGGTGGCGGAGCCTGTTCAT     QVAEPVH       1    0
CAGGTGGCGGATTGGTCGCGG     QVADWSR       1    0
CAGGTGGCGGATTGGTCGCGT     QVADWSR       1    0
CAGGTGGCGTATACTCGGGAG     QVAYTRE       1    0
CAGGTGGCGTCTATGGTTAAT     QVASMVN       1    0
CAGGTGGCGTGGAGTCGGAGT     QVAWSRS       1    0
CAGGTGGCGTTGGCGATTCTT     QVALAIL       1    0
CAGGTGGCTAAGACGTTTGTG     QVAKTFV       1    0
CAGGTGGCTAAGTGGCTGATT     QVAKWLI       1    0
CAGGTGGCTAATTCTATGTGG     QVANSMW       1    0
CAGGTGGCTAGGAGTGCAAGG     QVARSAR       1    0
CAGGTGGCTAGTACGGATGCT     QVASTDA       1    0
CAGGTGGCTAGTGATGCGCAA     QVASDAQ       1    0
CAGGTGGCTCAGGGGCGGACT     QVAQGRT       1    0
CAGGTGGCTCATCTTATGTCA     QVAHLMS       1    0
CAGGTGGCTGATCTGCCGTGG     QVADLPW       1    0
CAGGTGGCTGATGTGGGGACT     QVADVGT       1    0
CAGGTGGCTGTGGCTTCTCTT     QVAVASL       1    0
CAGGTGGCTGTTCCTCGGGGT     QVAVPRG       1    0
CAGGTGGCTTATGTTAAGCTG     QVAYVKL       1    0
CAGGTGGCTTTGACGGATAAT     QVALTDN       1    0
CAGGTGGCTTTTCAGTTTATT     QVAFQFI       1    0
CAGGTGGGGACGAAGGAAAAA     QVGTKEK       1    0
CAGGTGGGGACGCCGTATAGT     QVGTPYS       1    0
CAGGTGGGGACTGCTATGCCG     QVGTAMP       1    0
CAGGTGGGGAGTACTAAGCAG     QVGSTKQ       1    0
CAGGTGGGGCAGCTTCGGGAG     QVGQLRE       1    0
CAGGTGGGGCCGGGGAATAAT     QVGPGNN       1    0
CAGGTGGGGCGTGTGATGAAG     QVGRVMK       1    0
CAGGTGGGGCTGAGTGTTAGT     QVGLSVS       1    0
CAGGTGGGGCTGTTTTTTATA     QVGLFFI       1    0
CAGGTGGGGCTTAAGTATTCA     QVGLKYS       1    0
CAGGTGGGGCTTACTTAGGGA     QVGLTQG       1    0
CAGGTGGGGGCGTGGGTGACT     QVGAWVT       1    0
CAGGTGGGGTATCGGGCGAAT     QVGYRAN       1    0
CAGGTGGGTAATTTGTGGAAT     QVGNLWN       1    0
CAGGTGGGTCAGAGGGATATG     QVGQRDM       1    0
CAGGTGGGTGCTGGTACGGAG     QVGAGTE       1    0
CAGGTGGGTTTGCCTCAGGTT     QVGLPQV       1    0
CAGGTGGTGAAGCCGCGGGGT     QVVKPRG       1    0
CAGGTGGTGAAGCCGTATTAG     QVVKPYQ       1    0
CAGGTGGTGACGCATGAGTCG     QVVTHES       1    0
CAGGTGGTGATGGAGTATGAT     QVVMEYD       1    0
CAGGTGGTGATGTAGACTTGG     QVVMQTW       1    0
CAGGTGGTGATGTTGAAGACT     QVVMLKT       1    0
CAGGTGGTGCGTGCGTAGGAG     QVVRAQE       1    0
CAGGTGGTGCGTGCGTAGGTG     QVVRAQV       1    0
CAGGTGGTGGCGTCTAAGTTT     QVVASKF       1    0
CAGGTGGTGGCTAATAATGGT     QVVANNG       1    0
CAGGTGGTGGTTACTCTGCTA     QVVVTLL       1    0
CAGGTGGTGTCTTATTCTAAG     QVVSYSK       1    0
CAGGTGGTGTGGCGTGAGGTG     QVVWREV       1    0
CAGGTGGTTACGCCGCATAAT     QVVTPHN       1    0
CAGGTGGTTACTGTGGATATT     QVVTVDI       1    0
CAGGTGGTTATGAGGATGTCT     QVVMRMS       1    0
CAGGTGGTTCAGTCGGCGAGA     QVVQSAR       1    0
CAGGTGGTTCATCTGCATCGG     QVVHLHR       1    0
CAGGTGGTTCGTGCTTAGAAG     QVVRAQK       1    0
CAGGTGGTTGCGCAGATTTCG     QVVAQIS       1    0
CAGGTGGTTGCTAGGATGTGT     QVVARMC       1    0
CAGGTGGTTGGTTTTATTGCT     QVVGFIA       1    0
CAGGTGGTTGTTTATCTTATG     QVVVYLM       1    0
CAGGTGGTTTGTCCTTGTGAT     QVVCPCD       1    0
CAGGTGGTTTTGGGTAATACT     QVVLGNT       1    0
CAGGTGTAGAATACGAAGACG     QVQNTKT       1    0
CAGGTGTAGAATTATTTTCGT     QVQNYFR       1    0
CAGGTGTAGACGTCGCAGTCT     QVQTSQS       1    0
CAGGTGTAGATGACGTGGGAG     QVQMTWE       1    0
CAGGTGTAGGTGACTAATACT     QVQVTNT       1    0
CAGGTGTATAATGTACAGCCG     QVYNVQP       1    0
CAGGTGTATACTCCTCTTGCT     QVYTPLA       1    0
CAGGTGTATAGTTCGGCTAAT     QVYSSAN       1    0
CAGGTGTATAGTTCTGATAAT     QVYSSDN       1    0
CAGGTGTATATGTCTTAGGGT     QVYMSQG       1    0
CAGGTGTATCAGGAGCAGCAA     QVYQEQQ       1    0
CAGGTGTATCATTCGATTTCA     QVYHSIS       1    0
CAGGTGTATCATTTTAAGTCT     QVYHFKS       1    0
CAGGTGTATCTGCGTTCGAAG     QVYLRSK       1    0
CAGGTGTATCTGGATACGCCT     QVYLDTP       1    0
CAGGTGTATCTGTCGTATCCG     QVYLSYP       1    0
CAGGTGTATCTTACGTTGCTT     QVYLTLL       1    0
CAGGTGTATCTTGCTAGGATT     QVYLARI       1    0
CAGGTGTATGAGCTGATTACG     QVYELIT       1    0
CAGGTGTATGCGGCGCCGCAG     QVYAAPQ       1    0
CAGGTGTATGGTACTCTTCCA     QVYGTLP       1    0
CAGGTGTATGGTACTCTTCCT     QVYGTLP       1    0
CAGGTGTATTATAATCGGATT     QVYYNRI       1    0
CAGGTGTATTCGATTCCTCCT     QVYSIPP       1    0
CAGGTGTATTCGGTGGGGCTT     QVYSVGL       1    0
CAGGTGTATTCTGGGGCGACT     QVYSGAT       1    0
CAGGTGTCGACTAATTATGCG     QVSTNYA       1    0
CAGGTGTCGATGCTTGGTGAT     QVSMLGD       1    0
CAGGTGTCGATTCGTGGTTCT     QVSIRGS       1    0
CAGGTGTCGCAGAGGTCGCAA     QVSQRSQ       1    0
CAGGTGTCGCAGAGGTCGCAT     QVSQRSH       1    0
CAGGTGTCGCAGCGGGGGGTT     QVSQRGV       1    0
CAGGTGTCGCTTGTGCCTTGT     QVSLVPC       1    0
CAGGTGTCGGCTAATACAGAA     QVSANTE       1    0
CAGGTGTCGGTTTATCTGTGG     QVSVYLW       1    0
CAGGTGTCGTCGCTTAAGCAG     QVSSLKQ       1    0
CAGGTGTCGTCTGCTGCGGGT     QVSSAAG       1    0
CAGGTGTCTACTCGGATTTAT     QVSTRIY       1    0
CAGGTGTCTCAGCCTTTTGGG     QVSQPFG       1    0
CAGGTGTCTGCTGGTCCGGTT     QVSAGPV       1    0
CAGGTGTCTTCGCATAATATT     QVSSHNI       1    0
CAGGTGTCTTTGTTGGAGTGG     QVSLLEW       1    0
CAGGTGTGGAATACTTCGGTG     QVWNTSV       1    0
CAGGTGTGGAATTCGCTGTAA     QVWNSL*       1    0
CAGGTGTGGCCGACGTATATT     QVWPTYI       1    0
CAGGTGTGGCCTTTTAATTCT     QVWPFNS       1    0
CAGGTGTGGGTGGCGGATGAG     QVWVADE       1    0
CAGGTGTGGGTTCGGAATATG     QVWVRNM       1    0
CAGGTGTGGTCGCTTCAGAAG     QVWSLQK       1    0
CAGGTGTGGTCGTGGCATTCA     QVWSWHS       1    0
CAGGTGTGGTCTCTGAGGCAG     QVWSLRQ       1    0
CAGGTGTGGTTTAATGAAGGG     QVWFNEG       1    0
CAGGTGTGGTTTAATGATGGG     QVWFNDG       1    0
CAGGTGTGTAAGGTTACTAAG     QVCKVTK       1    0
CAGGTGTGTATTTGGTGTGAT     QVCIWCD       1    0
CAGGTGTGTCATGCTATTCAT     QVCHAIH       1    0
CAGGTGTGTGAGGGGAGGACT     QVCEGRT       1    0
CAGGTGTGTTCGGGGTTTGAT     QVCSGFD       1    0
CAGGTGTTGAAGCTTAAGGCA     QVLKLKA       1    0
CAGGTGTTGAAGCTTAAGGCT     QVLKLKA       1    0
CAGGTGTTGACGAATAAGCCA     QVLTNKP       1    0
CAGGTGTTGATGAAGTTTGCG     QVLMKFA       1    0
CAGGTGTTGATGAAGTTTGCT     QVLMKFA       1    0
CAGGTGTTGCAGAGGCTGATT     QVLQRLI       1    0
CAGGTGTTGCATAAGCAGATG     QVLHKQM       1    0
CAGGTGTTGCATCTGGAGCGT     QVLHLER       1    0
CAGGTGTTGCATGCTACAGAA     QVLHATE       1    0
CAGGTGTTGCATGTGCGTGAT     QVLHVRD       1    0
CAGGTGTTGCATTGTACTCAG     QVLHCTQ       1    0
CAGGTGTTGGATCCTTATAGA     QVLDPYR       1    0
CAGGTGTTGGGGTATAGGAAA     QVLGYRK       1    0
CAGGTGTTGGGTTTGGAGACA     QVLGLET       1    0
CAGGTGTTGTCGATTGTTCCT     QVLSIVP       1    0
CAGGTGTTGTTTACTGAGATT     QVLFTEI       1    0
CAGGTGTTGTTTCGTGTTCGG     QVLFRVR       1    0
CAGGTGTTTAAGACGGTGCAT     QVFKTVH       1    0
CAGGTGTTTAAGACGTAGCAA     QVFKTQQ       1    0
CAGGTGTTTAATGCGCTTTCA     QVFNALS       1    0
CAGGTGTTTACGACTTCTAAT     QVFTTSN       1    0
CAGGTGTTTAGGGAGCGAGAA     QVFRERE       1    0
CAGGTGTTTATTAGTACGGTT     QVFISTV       1    0
CAGGTGTTTCAGCTTAAGACT     QVFQLKT       1    0
CAGGTGTTTCATGTGGAGAGA     QVFHVER       1    0
CAGGTGTTTCATGTGGAGAGT     QVFHVES       1    0
CAGGTGTTTCTTGCTGAGCGG     QVFLAER       1    0
CAGGTGTTTCTTGTGGAGAGT     QVFLVES       1    0
CAGGTGTTTGCGCATTCGCTG     QVFAHSL       1    0
CAGGTGTTTGGGATGCTGACG     QVFGMLT       1    0
CAGGTGTTTTGGACGACGCAT     QVFWTTH       1    0
CAGGTGTTTTGGAGTGTTCTG     QVFWSVL       1    0
CAGGTGTTTTGGCGTGGTCCG     QVFWRGP       1    0
CAGGTGTTTTGTCATAATTCA     QVFCHNS       1    0
CAGGTTAAACAAAAAGGGAAA     QVKQKGK       1    0
CAGGTTAAAGAAACGAAACAG     QVKETKQ       1    0
CAGGTTAAAGCAAAGGCGGCA     QVKAKAA       1    0
CAGGTTAAGAAAGAGAGGGCA     QVKKERA       1    0
CAGGTTAAGACTCGTCAGATT     QVKTRQI       1    0
CAGGTTAAGCAGGTTGTTTCT     QVKQVVS       1    0
CAGGTTAAGGCGCATATTTTT     QVKAHIF       1    0
CAGGTTAAGGCGGCTTATCAG     QVKAAYQ       1    0
CAGGTTAAGGTGGCTTGGAAG     QVKVAWK       1    0
CAGGTTAAGTCGTCTATTCTT     QVKSSIL       1    0
CAGGTTAATACTGCTTGGCAG     QVNTAWQ       1    0
CAGGTTAATAGTCATACGGCG     QVNSHTA       1    0
CAGGTTAATCAGACTATTAGG     QVNQTIR       1    0
CAGGTTAATCATATGATGTGG     QVNHMMW       1    0
CAGGTTAATCCGTAGGATGAG     QVNPQDE       1    0
CAGGTTAATCTGCCTTTGGTT     QVNLPLV       1    0
CAGGTTAATCTGGTTACTCAG     QVNLVTQ       1    0
CAGGTTAATCTTAGTCCAAAA     QVNLSPK       1    0
CAGGTTAATGAGGATCTGATG     QVNEDLM       1    0
CAGGTTAATGAGGTTCGGTCT     QVNEVRS       1    0
CAGGTTAATGATGCTCCTTCG     QVNDAPS       1    0
CAGGTTAATGATTATCATACG     QVNDYHT       1    0
CAGGTTAATGATTCGATTCTG     QVNDSIL       1    0
CAGGTTAATGATTCTAAGAAG     QVNDSKK       1    0
CAGGTTAATGCGTATAGGAAT     QVNAYRN       1    0
CAGGTTAATGCTATGGCGGCA     QVNAMAA       1    0
CAGGTTAATGGGGTGCTTTAT     QVNGVLY       1    0
CAGGTTAATGTGCTTGGTCTG     QVNVLGL       1    0
CAGGTTAATTATGCTATGTAT     QVNYAMY       1    0
CAGGTTACGAATGTTTCTAAG     QVTNVSK       1    0
CAGGTTACGAGTCCTGAGGCA     QVTSPEA       1    0
CAGGTTACGATTAATGATCTG     QVTINDL       1    0
CAGGTTACGATTGAGATGCCA     QVTIEMP       1    0
CAGGTTACGATTGAGATGCCT     QVTIEMP       1    0
CAGGTTACGCATGTTCCTCTT     QVTHVPL       1    0
CAGGTTACGCCGGCTCTTCGT     QVTPALR       1    0
CAGGTTACGGATAGTAGTGTT     QVTDSSV       1    0
CAGGTTACGGGTACACAGAAA     QVTGTQK       1    0
CAGGTTACGTCGGTGCATAAT     QVTSVHN       1    0
CAGGTTACGTCTATTAGTATT     QVTSISI       1    0
CAGGTTACGTCTCGTGATGCA     QVTSRDA       1    0
CAGGTTACGTCTCGTGATGCT     QVTSRDA       1    0
CAGGTTACGTTGGCTTCGTAT     QVTLASY       1    0
CAGGTTACGTTTGAGGCGCCT     QVTFEAP       1    0
CAGGTTACTAAGGGTCAGTAG     QVTKGQQ       1    0
CAGGTTACTAATAAGGATGCA     QVTNKDA       1    0
CAGGTTACTAATAAGGATGCT     QVTNKDA       1    0
CAGGTTACTAATGTTAATCAT     QVTNVNH       1    0
CAGGTTACTACGTCGGTTTGA     QVTTSV*       1    0
CAGGTTACTATTAGTCATCTA     QVTISHL       1    0
CAGGTTACTATTGTTAATCAT     QVTIVNH       1    0
CAGGTTACTCAGACTAATCCT     QVTQTNP       1    0
CAGGTTACTCAGCATGGGAAA     QVTQHGK       1    0
CAGGTTACTCCGACTGCTGAA     QVTPTAE       1    0
CAGGTTACTCCGACTGCTGAT     QVTPTAD       1    0
CAGGTTACTCCTGCTCATACT     QVTPAHT       1    0
CAGGTTACTGTTGCGAGTATA     QVTVASI       1    0
CAGGTTACTTCGTTTCGTAAT     QVTSFRN       1    0
CAGGTTACTTGGCAGCATGAG     QVTWQHE       1    0
CAGGTTAGGATGCATGATCAT     QVRMHDH       1    0
CAGGTTAGGATTATGGATTAG     QVRIMDQ       1    0
CAGGTTAGGCTGTAGAATGCT     QVRLQNA       1    0
CAGGTTAGGCTGTCGGCTCCA     QVRLSAP       1    0
CAGGTTAGGCTTTTTGGGCCT     QVRLFGP       1    0
CAGGTTAGGGTGCATACGTCG     QVRVHTS       1    0
CAGGTTAGGGTTACTCAGAAA     QVRVTQK       1    0
CAGGTTAGGTATACTAGTTCG     QVRYTSS       1    0
CAGGTTAGGTATGCTCTTTCA     QVRYALS       1    0
CAGGTTAGGTATGCTCTTTCT     QVRYALS       1    0
CAGGTTAGGTCGCCGTTGTTG     QVRSPLL       1    0
CAGGTTAGGTCTTCTCTTATG     QVRSSLM       1    0
CAGGTTAGGTGGCCGGAGACT     QVRWPET       1    0
CAGGTTAGGTGGGCGCCGCGG     QVRWAPR       1    0
CAGGTTAGGTTGTCGAATTTT     QVRLSNF       1    0
CAGGTTAGTAATAGTATGAGG     QVSNSMR       1    0
CAGGTTAGTAATAGTATGAGT     QVSNSMS       1    0
CAGGTTAGTAATCCGGCGATA     QVSNPAI       1    0
CAGGTTAGTAATGAGAAGTCG     QVSNEKS       1    0
CAGGTTAGTAGTATGCAGACA     QVSSMQT       1    0
CAGGTTAGTATGCCTTCGCAT     QVSMPSH       1    0
CAGGTTAGTCATCGGATTAGT     QVSHRIS       1    0
CAGGTTAGTCCGCAGTGGGAT     QVSPQWD       1    0
CAGGTTAGTCTGTAAACGCGA     QVSL*TR       1    0
CAGGTTAGTCTTGAGACTTTT     QVSLETF       1    0
CAGGTTAGTCTTGAGCGTATT     QVSLERI       1    0
CAGGTTAGTGAGTTGTGGGGA     QVSELWG       1    0
CAGGTTAGTGCTGGGCGGAAT     QVSAGRN       1    0
CAGGTTAGTGTTGGTCCTAGG     QVSVGPR       1    0
CAGGTTAGTGTTGGTCCTAGT     QVSVGPS       1    0
CAGGTTAGTTAGAGGGATATA     QVSQRDI       1    0
CAGGTTAGTTCTACGCCTCGT     QVSSTPR       1    0
CAGGTTAGTTTGCTACAACCG     QVSLLQP       1    0
CAGGTTATGACTTCTCTTTCA     QVMTSLS       1    0
CAGGTTATGAGGCAGTATGCG     QVMRQYA       1    0
CAGGTTATGCAGGAGAAACAG     QVMQEKQ       1    0
CAGGTTATGCCTCCGATTGGG     QVMPPIG       1    0
CAGGTTATGCGGTTTCTGCCT     QVMRFLP       1    0
CAGGTTATGCTTAAGAGTTCT     QVMLKSS       1    0
CAGGTTATGCTTAGGCCGAAT     QVMLRPN       1    0
CAGGTTATGGAGAAGGATCAT     QVMEKDH       1    0
CAGGTTATGGCTTGGTTGCCT     QVMAWLP       1    0
CAGGTTATGGTTACGGTGACT     QVMVTVT       1    0
CAGGTTATTACGGATAGTGTT     QVITDSV       1    0
CAGGTTATTACTTATCTGTCT     QVITYLS       1    0
CAGGTTATTAGTGCTATGGGG     QVISAMG       1    0
CAGGTTATTATGCAGCGGGAT     QVIMQRD       1    0
CAGGTTATTCAGCCTCTGGTT     QVIQPLV       1    0
CAGGTTATTCAGGAGGGGCTA     QVIQEGL       1    0
CAGGTTATTCAGGAGGGGCTT     QVIQEGL       1    0
CAGGTTATTCAGTTTTCTCCT     QVIQFSP       1    0
CAGGTTATTCATCTGCCGGAG     QVIHLPE       1    0
CAGGTTATTCCGGGGGCGGCA     QVIPGAA       1    0
CAGGTTATTCCTGTTCTGTGT     QVIPVLC       1    0
CAGGTTATTCTTCGTGTTGCT     QVILRVA       1    0
CAGGTTATTGATCTGCCTTTG     QVIDLPL       1    0
CAGGTTATTGCGCCGCTGCTG     QVIAPLL       1    0
CAGGTTATTGCGTGTAAGGGT     QVIACKG       1    0
CAGGTTATTGGTACGGCGTCG     QVIGTAS       1    0
CAGGTTATTTATCCGTCGGTA     QVIYPSV       1    0
CAGGTTATTTCTTGGGTGGAT     QVISWVD       1    0
CAGGTTCAGAAGTATAAGCAA     QVQKYKQ       1    0
CAGGTTCAGACGTGGGGTCTG     QVQTWGL       1    0
CAGGTTCAGAGGATTCTGCAT     QVQRILH       1    0
CAGGTTCAGAGTAAGGTAAAG     QVQSKVK       1    0
CAGGTTCAGATGGCGGAAAAA     QVQMAEK       1    0
CAGGTTCAGCATCTGCAGGCG     QVQHLQA       1    0
CAGGTTCAGCCGAGTGATTCA     QVQPSDS       1    0
CAGGTTCAGCCGAGTGATTCT     QVQPSDS       1    0
CAGGTTCAGCCTAAGGGGCAT     QVQPKGH       1    0
CAGGTTCAGCTGCCGTAGGGT     QVQLPQG       1    0
CAGGTTCAGCTGGCTACTTTA     QVQLATL       1    0
CAGGTTCAGGAGGTTAATAAT     QVQEVNN       1    0
CAGGTTCAGGCGAAGGTGGCT     QVQAKVA       1    0
CAGGTTCAGGCGGGGTTGGCA     QVQAGLA       1    0
CAGGTTCAGGGTCGGGGGAGT     QVQGRGS       1    0
CAGGTTCAGGTTTCGCATAAT     QVQVSHN       1    0
CAGGTTCAGTCGTCTGATCCG     QVQSSDP       1    0
CAGGTTCATAATCTGTTTAGT     QVHNLFS       1    0
CAGGTTCATAATGTTGATCCA     QVHNVDP       1    0
CAGGTTCATACGAATACTCCG     QVHTNTP       1    0
CAGGTTCATACGGCGTCGAGG     QVHTASR       1    0
CAGGTTCATACGGCTTGTAAT     QVHTACN       1    0
CAGGTTCATATGCAGAAGATT     QVHMQKI       1    0
CAGGTTCATATTAGTTGGTAG     QVHISWQ       1    0
CAGGTTCATCATAGTTATCGT     QVHHSYR       1    0
CAGGTTCATCCGCCGTATCAG     QVHPPYQ       1    0
CAGGTTCATCTTCTTCAGAAG     QVHLLQK       1    0
CAGGTTCATGATTTGGCTCAT     QVHDLAH       1    0
CAGGTTCATGCGTGGGTTCAG     QVHAWVQ       1    0
CAGGTTCATGGTCTTAGTCCT     QVHGLSP       1    0
CAGGTTCATGGTTCTCAGCAT     QVHGSQH       1    0
CAGGTTCATGTGAATACGCTA     QVHVNTL       1    0
CAGGTTCATTAGGTGCAGGAG     QVHQVQE       1    0
CAGGTTCATTAGTTTGATCAG     QVHQFDQ       1    0
CAGGTTCATTCGCAGGATTGG     QVHSQDW       1    0
CAGGTTCATTCTCTGCTTACT     QVHSLLT       1    0
CAGGTTCATTCTTCTCCGACA     QVHSSPT       1    0
CAGGTTCATTGGTTTACGTTG     QVHWFTL       1    0
CAGGTTCATTTGCCTCAAATT     QVHLPQI       1    0
CAGGTTCATTTTATGCGTTAT     QVHFMRY       1    0
CAGGTTCCGAATAGGATTCAT     QVPNRIH       1    0
CAGGTTCCGACGGTTTGGAGG     QVPTVWR       1    0
CAGGTTCCGATGAAGATTATG     QVPMKIM       1    0
CAGGTTCCGATGATGGTTAAG     QVPMMVK       1    0
CAGGTTCCGATTCGTATGCTT     QVPIRML       1    0
CAGGTTCCGCAGTCTCATATA     QVPQSHI       1    0
CAGGTTCCGCCGCCGCAGATG     QVPPPQM       1    0
CAGGTTCCGCCTCAGGCTACT     QVPPQAT       1    0
CAGGTTCCGCGTACGATGTAT     QVPRTMY       1    0
CAGGTTCCGCTTACTAAGTGT     QVPLTKC       1    0
CAGGTTCCGGATCGTGATATA     QVPDRDI       1    0
CAGGTTCCGGATCGTGGTACA     QVPDRGT       1    0
CAGGTTCCGGATGTGCAGACT     QVPDVQT       1    0
CAGGTTCCGGCTGAGCTGAAG     QVPAELK       1    0
CAGGTTCCGGTGCTGATGGAG     QVPVLME       1    0
CAGGTTCCGGTTCCGGGTTAG     QVPVPGQ       1    0
CAGGTTCCGTATGAGATTAGA     QVPYEIR       1    0
CAGGTTCCGTATGAGATTAGT     QVPYEIS       1    0
CAGGTTCCGTCGAAGTTTGTA     QVPSKFV       1    0
CAGGTTCCGTGGTCTATTAAA     QVPWSIK       1    0
CAGGTTCCGTTGCAGCTTAGT     QVPLQLS       1    0
CAGGTTCCGTTGTCGGAGAAG     QVPLSEK       1    0
CAGGTTCCGTTTGCGTCTAGT     QVPFASS       1    0
CAGGTTCCTAATAATTTTCTA     QVPNNFL       1    0
CAGGTTCCTACTACTGCACCG     QVPTTAP       1    0
CAGGTTCCTATGTCTTTGACT     QVPMSLT       1    0
CAGGTTCCTATTGTTATGAGG     QVPIVMR       1    0
CAGGTTCCTATTGTTATGTGG     QVPIVMW       1    0
CAGGTTCCTCAGTTGTATCCG     QVPQLYP       1    0
CAGGTTCCTCCGCATACTAAT     QVPPHTN       1    0
CAGGTTCCTCTGTATGAGGTG     QVPLYEV       1    0
CAGGTTCCTGATGTGTCTTCG     QVPDVSS       1    0
CAGGTTCCTGCGAATGAGGAT     QVPANED       1    0
CAGGTTCCTGCGACTTCTACT     QVPATST       1    0
CAGGTTCCTGGTACTACGATG     QVPGTTM       1    0
CAGGTTCCTGTGACGCCTTGG     QVPVTPW       1    0
CAGGTTCCTTATAGTCGTCAG     QVPYSRQ       1    0
CAGGTTCCTTCGTCTATTAAG     QVPSSIK       1    0
CAGGTTCCTTTTAATCCTGTT     QVPFNPV       1    0
CAGGTTCGGCATACGTATACG     QVRHTYT       1    0
CAGGTTCGGGATAATTTTAGT     QVRDNFS       1    0
CAGGTTCGGTATATTCCGTCA     QVRYIPS       1    0
CAGGTTCGGTATATTCCGTCT     QVRYIPS       1    0
CAGGTTCGGTTGATTCCACAA     QVRLIPQ       1    0
CAGGTTCGTCCTTCTCAGACA     QVRPSQT       1    0
CAGGTTCGTCTTGATATTAAG     QVRLDIK       1    0
CAGGTTCGTGATGGTGAGCGT     QVRDGER       1    0
CAGGTTCGTTTTTTTACGTAA     QVRFFT*       1    0
CAGGTTCTGCCGTCGATTCCG     QVLPSIP       1    0
CAGGTTCTGCTGAAGCAGCTT     QVLLKQL       1    0
CAGGTTCTGGTTGCTTCGTCG     QVLVASS       1    0
CAGGTTCTGTCTACGGGTCAG     QVLSTGQ       1    0
CAGGTTCTGTCTCTGATGGGG     QVLSLMG       1    0
CAGGTTCTGTGGACTTTTAAG     QVLWTFK       1    0
CAGGTTCTTAATTAGAAGCTA     QVLNQKL       1    0
CAGGTTCTTACGTCGTTGTTG     QVLTSLL       1    0
CAGGTTCTTATGTCGGGTTAG     QVLMSGQ       1    0
CAGGTTCTTATTCATTTGGAG     QVLIHLE       1    0
CAGGTTCTTGAGCCTATGTTA     QVLEPML       1    0
CAGGTTCTTGAGCCTATGTTT     QVLEPMF       1    0
CAGGTTCTTGCTAATATGATG     QVLANMM       1    0
CAGGTTCTTGGGACTGCTTCA     QVLGTAS       1    0
CAGGTTCTTGTTAGTAGGATT     QVLVSRI       1    0
CAGGTTCTTTTAGTGAAGCCG     QVLLVKP       1    0
CAGGTTCTTTTTAATTATAAT     QVLFNYN       1    0
CAGGTTCTTTTTGTGATGCCG     QVLFVMP       1    0
CAGGTTGAAACAGCGGCAAGT     QVETAAS       1    0
CAGGTTGAGAATCATTTTACT     QVENHFT       1    0
CAGGTTGAGACAGAAACGAAG     QVETETK       1    0
CAGGTTGAGACGTATCTGAGT     QVETYLS       1    0
CAGGTTGAGAGGAAAAGAGCA     QVERKRA       1    0
CAGGTTGAGATGGAGCATGAT     QVEMEHD       1    0
CAGGTTGAGCAGCTTCCTGCT     QVEQLPA       1    0
CAGGTTGAGCGTGATGATTCG     QVERDDS       1    0
CAGGTTGAGCGTGATGATTCT     QVERDDS       1    0
CAGGTTGAGCTTTCTTCGGGT     QVELSSG       1    0
CAGGTTGAGGAGAGGGGTGTG     QVEERGV       1    0
CAGGTTGAGGCGAGGAATACT     QVEARNT       1    0
CAGGTTGAGGCTCAGCAGGCT     QVEAQQA       1    0
CAGGTTGAGGGGAGGACTATG     QVEGRTM       1    0
CAGGTTGAGGGGTCTTCTCGG     QVEGSSR       1    0
CAGGTTGAGGGGTCTTCTCGT     QVEGSSR       1    0
CAGGTTGAGGGTCATCTGACT     QVEGHLT       1    0
CAGGTTGAGTCTGGGTGGTGT     QVESGWC       1    0
CAGGTTGAGTCTTCTGCGAGT     QVESSAS       1    0
CAGGTTGAGTGGCGGCAGCAG     QVEWRQQ       1    0
CAGGTTGAGTTGACGACTGAT     QVELTTD       1    0
CAGGTTGATAAGCGGACTTAG     QVDKRTQ       1    0
CAGGTTGATACGATTTATCTT     QVDTIYL       1    0
CAGGTTGATACGGTTACGAAT     QVDTVTN       1    0
CAGGTTGATATGACTTTTAGT     QVDMTFS       1    0
CAGGTTGATCAGCATAAGGTG     QVDQHKV       1    0
CAGGTTGATCAGCCGTTTTAG     QVDQPFQ       1    0
CAGGTTGATCATAATTATCAG     QVDHNYQ       1    0
CAGGTTGATCATTCTACTGCT     QVDHSTA       1    0
CAGGTTGATCCGGGGAAGGTT     QVDPGKV       1    0
CAGGTTGATCCTCTGCATGCG     QVDPLHA       1    0
CAGGTTGATCGGACTGGAAAA     QVDRTGK       1    0
CAGGTTGATCGTAATCTGTCT     QVDRNLS       1    0
CAGGTTGATCTGGTTGAGTCA     QVDLVES       1    0
CAGGTTGATCTGTATAATTCT     QVDLYNS       1    0
CAGGTTGATGCGGATGCTGAA     QVDADAE       1    0
CAGGTTGATGTTAGGCCGGAA     QVDVRPE       1    0
CAGGTTGATTATTTGGCTGTT     QVDYLAV       1    0
CAGGTTGATTCTACTGGGCAG     QVDSTGQ       1    0
CAGGTTGATTCTCTTAAGTTG     QVDSLKL       1    0
CAGGTTGATTTGCTTTTGTAT     QVDLLLY       1    0
CAGGTTGCGAGGATGTCTACA     QVARMST       1    0
CAGGTTGCGATTCATCTTTCG     QVAIHLS       1    0
CAGGTTGCGCGGTGGCCGGCT     QVARWPA       1    0
CAGGTTGCGGAGACGACTCGA     QVAETTR       1    0
CAGGTTGCGGATGTGTCGATT     QVADVSI       1    0
CAGGTTGCGGCTGGTGCTAAG     QVAAGAK       1    0
CAGGTTGCGGTGGCTTTGATG     QVAVALM       1    0
CAGGTTGCGTAGACGTGGCTA     QVAQTWL       1    0
CAGGTTGCGTCTACGGAAACG     QVASTET       1    0
CAGGTTGCGTGGACTACTCTT     QVAWTTL       1    0
CAGGTTGCGTTTTAAAGGAAA     QVAF*RK       1    0
CAGGTTGCTAAGCATAAAAGG     QVAKHKR       1    0
CAGGTTGCTAAGGTGCCGACT     QVAKVPT       1    0
CAGGTTGCTAATACTACTGCT     QVANTTA       1    0
CAGGTTGCTATTATGTATAAT     QVAIMYN       1    0
CAGGTTGCTCCGTGGTTGCGG     QVAPWLR       1    0
CAGGTTGCTCGTATTTCTGTT     QVARISV       1    0
CAGGTTGCTGCGACTATTACT     QVAATIT       1    0
CAGGTTGCTGCTACTGATAAT     QVAATDN       1    0
CAGGTTGCTGGGGGTAGGACG     QVAGGRT       1    0
CAGGTTGCTTATTCTACGCAT     QVAYSTH       1    0
CAGGTTGGAGGGAAGCCAAAA     QVGGKPK       1    0
CAGGTTGGGAATCGGGCTTGG     QVGNRAW       1    0
CAGGTTGGGCGGCCTTCGGGA     QVGRPSG       1    0
CAGGTTGGGCTGATGATTGCG     QVGLMIA       1    0
CAGGTTGGGGGGACGAAGAAG     QVGGTKK       1    0
CAGGTTGGGTATAATACTTGT     QVGYNTC       1    0
CAGGTTGGGTCGTTGTCGTTT     QVGSLSF       1    0
CAGGTTGGGTTGCCGCAGATG     QVGLPQM       1    0
CAGGTTGGGTTTCTGGATAAG     QVGFLDK       1    0
CAGGTTGGTAAGAATTCTTTG     QVGKNSL       1    0
CAGGTTGGTAATAGGGTGGAT     QVGNRVD       1    0
CAGGTTGGTACGCTTAAACAA     QVGTLKQ       1    0
CAGGTTGGTAGGTATGATCCT     QVGRYDP       1    0
CAGGTTGGTCATAAGGCGTCT     QVGHKAS       1    0
CAGGTTGGTCCGATGCCTAAA     QVGPMPK       1    0
CAGGTTGGTCCGTCTTGTTAG     QVGPSCQ       1    0
CAGGTTGGTGAGTCTCATGTG     QVGESHV       1    0
CAGGTTGGTGCGCGGTCTGAG     QVGARSE       1    0
CAGGTTGGTGTGGATTTGGGT     QVGVDLG       1    0
CAGGTTGGTGTGGTTTATGAA     QVGVVYE       1    0
CAGGTTGGTGTGTTGGCGAGT     QVGVLAS       1    0
CAGGTTGGTTATCGGACTGCG     QVGYRTA       1    0
CAGGTTGGTTTGAATAAGTTG     QVGLNKL       1    0
CAGGTTGGTTTGCTTGTGGCT     QVGLLVA       1    0
CAGGTTGTGAAGAATCCTTAG     QVVKNPQ       1    0
CAGGTTGTGAGTATTCGGGCA     QVVSIRA       1    0
CAGGTTGTGAGTTTGACAGGT     QVVSLTG       1    0
CAGGTTGTGAGTTTGACTGGG     QVVSLTG       1    0
CAGGTTGTGATTGCTACGAAT     QVVIATN       1    0
CAGGTTGTGATTTTTGAGCCG     QVVIFEP       1    0
CAGGTTGTGCCGAGTCGTTAG     QVVPSRQ       1    0
CAGGTTGTGCCTGGTGAGATA     QVVPGEI       1    0
CAGGTTGTGCCTGGTGAGATT     QVVPGEI       1    0
CAGGTTGTGCCTTTTAATGAT     QVVPFND       1    0
CAGGTTGTGCTTTCGATTTCT     QVVLSIS       1    0
CAGGTTGTGGCTGAGATGGTT     QVVAEMV       1    0
CAGGTTGTGTGGCCTATGCCT     QVVWPMP       1    0
CAGGTTGTGTTGCAGATGCAG     QVVLQMQ       1    0
CAGGTTGTTAAGACTCGGCAA     QVVKTRQ       1    0
CAGGTTGTTAAGACTCGGCTA     QVVKTRL       1    0
CAGGTTGTTCCGACTACGTCG     QVVPTTS       1    0
CAGGTTGTTCCGATTCCTGGG     QVVPIPG       1    0
CAGGTTGTTCCTTCTCGTATG     QVVPSRM       1    0
CAGGTTGTTCCTTGGCTGCAT     QVVPWLH       1    0
CAGGTTGTTCGTTATTCTTCG     QVVRYSS       1    0
CAGGTTGTTGATCCTCCTCAT     QVVDPPH       1    0
CAGGTTGTTGCGACTAAGAAT     QVVATKN       1    0
CAGGTTGTTTCGATGATTAGG     QVVSMIR       1    0
CAGGTTGTTTCGGAGCGGATT     QVVSERI       1    0
CAGGTTGTTTCTGCGGCTTGG     QVVSAAW       1    0
CAGGTTGTTTGTGTTCCTCAA     QVVCVPQ       1    0
CAGGTTGTTTTGTTGCCGACT     QVVLLPT       1    0
CAGGTTTAGACGTATAGAAAG     QVQTYRK       1    0
CAGGTTTAGACGTATAGTAAG     QVQTYSK       1    0
CAGGTTTAGACTGGTCCTGAG     QVQTGPE       1    0
CAGGTTTAGCTGGAGCGAGCT     QVQLERA       1    0
CAGGTTTAGGAGTTTAATAAG     QVQEFNK       1    0
CAGGTTTAGGGTGCGCATGCT     QVQGAHA       1    0
CAGGTTTAGGTGCTGCAGTCA     QVQVLQS       1    0
CAGGTTTATAAGGCTGTTCAG     QVYKAVQ       1    0
CAGGTTTATAATTATACTTCG     QVYNYTS       1    0
CAGGTTTATACTAATCCGAAT     QVYTNPN       1    0
CAGGTTTATATGCATCTTAAG     QVYMHLK       1    0
CAGGTTTATCAGTAGCTGCGT     QVYQQLR       1    0
CAGGTTTATCATATGGGAGAA     QVYHMGE       1    0
CAGGTTTATCATGCGGTGGCA     QVYHAVA       1    0
CAGGTTTATCCGGGTAATATT     QVYPGNI       1    0
CAGGTTTATCCGGGTAATTTG     QVYPGNL       1    0
CAGGTTTATCCGTCTCTTGTT     QVYPSLV       1    0
CAGGTTTATCCTTCGACGCGG     QVYPSTR       1    0
CAGGTTTATCTGTGGCAGGGA     QVYLWQG       1    0
CAGGTTTATCTGTGGCAGGGT     QVYLWQG       1    0
CAGGTTTATCTTCCTTATGAA     QVYLPYE       1    0
CAGGTTTATGAGGTGCGTTTT     QVYEVRF       1    0
CAGGTTTATGATGAGGCAACG     QVYDEAT       1    0
CAGGTTTATGATTATAAGGAT     QVYDYKD       1    0
CAGGTTTATGCGATGCGTTAG     QVYAMRQ       1    0
CAGGTTTATGCTTAGAGTTTG     QVYAQSL       1    0
CAGGTTTATGCTTCTCATGTA     QVYASHV       1    0
CAGGTTTATGGTAGGTCGGAA     QVYGRSE       1    0
CAGGTTTATTATGCTTCGAAT     QVYYASN       1    0
CAGGTTTATTCGCCTTAGCTG     QVYSPQL       1    0
CAGGTTTATTCTTTTAAGAAT     QVYSFKN       1    0
CAGGTTTATTGGTCGTAGAAG     QVYWSQK       1    0
CAGGTTTATTTAACGAAAACG     QVYLTKT       1    0
CAGGTTTATTTTGTTCCGATG     QVYFVPM       1    0
CAGGTTTCGACTCCGAGTCGG     QVSTPSR       1    0
CAGGTTTCGCCAAAAAAGACG     QVSPKKT       1    0
CAGGTTTCGCCTTATAAGACG     QVSPYKT       1    0
CAGGTTTCGCGGCCTTAAAAA     QVSRP*K       1    0
CAGGTTTCGCTTGCGACTCGT     QVSLATR       1    0
CAGGTTTCGGATAGGACGCCG     QVSDRTP       1    0
CAGGTTTCGGATGCGAATGAT     QVSDAND       1    0
CAGGTTTCGGCTGAGAGTGCG     QVSAESA       1    0
CAGGTTTCGGCTGAGCGTCAA     QVSAERQ       1    0
CAGGTTTCGTCGATGGCGGAT     QVSSMAD       1    0
CAGGTTTCGTCTCATCTGGCG     QVSSHLA       1    0
CAGGTTTCGTCTTTGCAGCGT     QVSSLQR       1    0
CAGGTTTCTACTCATCGGAGA     QVSTHRR       1    0
CAGGTTTCTCGGTTGAGGGAA     QVSRLRE       1    0
CAGGTTTCTCGGTTTAATGAG     QVSRFNE       1    0
CAGGTTTCTCGTCAGATTCCG     QVSRQIP       1    0
CAGGTTTCTGAGTGGCCTATA     QVSEWPI       1    0
CAGGTTTCTGAGTTGATTATT     QVSELII       1    0
CAGGTTTCTGATGTGACTATG     QVSDVTM       1    0
CAGGTTTCTGATGTTCTTACT     QVSDVLT       1    0
CAGGTTTCTGCTTCTGATGGT     QVSASDG       1    0
CAGGTTTCTGTTCGGTATCAT     QVSVRYH       1    0
CAGGTTTCTTCGCAGGTGCTG     QVSSQVL       1    0
CAGGTTTCTTCTTATGAGCCG     QVSSYEP       1    0
CAGGTTTGGAAAAAGAAGCGA     QVWKKKR       1    0
CAGGTTTGGAAGGTTATTAAG     QVWKVIK       1    0
CAGGTTTGGAATCTGAAGAAA     QVWNLKK       1    0
CAGGTTTGGATGCCTCATCCG     QVWMPHP       1    0
CAGGTTTGGATTATGTCTTAA     QVWIMS*       1    0
CAGGTTTGGCGTGATTTTGGA     QVWRDFG       1    0
CAGGTTTGGGAGGAGAATTTT     QVWEENF       1    0
CAGGTTTGGGCGCGAACACAA     QVWARTQ       1    0
CAGGTTTGGGCTGGGATGACT     QVWAGMT       1    0
CAGGTTTGGGCTTGGACTTTG     QVWAWTL       1    0
CAGGTTTGGGGGTTGGGTAAT     QVWGLGN       1    0
CAGGTTTGGTCGAATGGGCCG     QVWSNGP       1    0
CAGGTTTGGTCGCATACTTCT     QVWSHTS       1    0
CAGGTTTGGTCTATTAGTGGG     QVWSISG       1    0
CAGGTTTGGTCTATTAGTGGT     QVWSISG       1    0
CAGGTTTGTCATAGTTGTTTG     QVCHSCL       1    0
CAGGTTTGTCCTCAGCATCTG     QVCPQHL       1    0
CAGGTTTGTCTGTCGAGTCCA     QVCLSSP       1    0
CAGGTTTTAAAAGGGAAAGAG     QVLKGKE       1    0
CAGGTTTTGAAGAAGTTGCCT     QVLKKLP       1    0
CAGGTTTTGAAGACTAATGAT     QVLKTND       1    0
CAGGTTTTGAATCAGTCTTAT     QVLNQSY       1    0
CAGGTTTTGCCGGATCGTGAT     QVLPDRD       1    0
CAGGTTTTGGCTACTGTGACG     QVLATVT       1    0
CAGGTTTTGGGGTTTAAACAA     QVLGFKQ       1    0
CAGGTTTTGGGTAGGCCGTCG     QVLGRPS       1    0
CAGGTTTTGGTTTATAATACG     QVLVYNT       1    0
CAGGTTTTGGTTTATAATACT     QVLVYNT       1    0
CAGGTTTTGTATCCGCCGAGA     QVLYPPR       1    0
CAGGTTTTGTTGAAGTTTGCT     QVLLKFA       1    0
CAGGTTTTGTTGGGTCGGAAT     QVLLGRN       1    0
CAGGTTTTTAATGGGTATGAG     QVFNGYE       1    0
CAGGTTTTTAATGGGTATGAT     QVFNGYD       1    0
CAGGTTTTTAGGGATCCTGAT     QVFRDPD       1    0
CAGGTTTTTATGATGATTACT     QVFMMIT       1    0
CAGGTTTTTATTAGGACGCCT     QVFIRTP       1    0
CAGGTTTTTCATCGGTATGTA     QVFHRYV       1    0
CAGGTTTTTCCTACGCATTAT     QVFPTHY       1    0
CAGGTTTTTCGGTCTGTGGGT     QVFRSVG       1    0
CAGGTTTTTCTTCCGACTGCT     QVFLPTA       1    0
CAGGTTTTTGCTGGTGGTTGG     QVFAGGW       1    0
CAGGTTTTTGCTGGTGGTTGT     QVFAGGC       1    0
CAGGTTTTTTTTGCGAGTCGT     QVFFASR       1    0
CAGTAAGATGATTATCCGACA     Q*DDYPT       1    0
CAGTAAGTGCAGTTAAGACAA     Q*VQLRQ       1    0
CAGTAGAAGCATTTTCAGGGA     QQKHFQG       1    0
CAGTAGAATAAGCCTTCTATA     QQNKPSI       1    0
CAGTAGAATCTTATGATGCAG     QQNLMMQ       1    0
CAGTAGAATGCGTTGACTGAG     QQNALTE       1    0
CAGTAGAATTATCGTGGGGAT     QQNYRGD       1    0
CAGTAGAATTCGGAGTTGCAT     QQNSELH       1    0
CAGTAGAATTTTAAGGGTCTG     QQNFKGL       1    0
CAGTAGACGACAAAGAAGATA     QQTTKKI       1    0
CAGTAGACGACGTCGTCGGTG     QQTTSSV       1    0
CAGTAGACGACTACTAATGTG     QQTTTNV       1    0
CAGTAGACGATTATGCCGAGT     QQTIMPS       1    0
CAGTAGACGATTCCTGTGCCT     QQTIPVP       1    0
CAGTAGACGATTGCGCTGCAT     QQTIALH       1    0
CAGTAGACGCATAATACTCCG     QQTHNTP       1    0
CAGTAGACGCCTAGTCATCTG     QQTPSHL       1    0
CAGTAGACGCTTCATATTGCT     QQTLHIA       1    0
CAGTAGACGTCTGTTACGTTA     QQTSVTL       1    0
CAGTAGACGTCTTTGATGATA     QQTSLMI       1    0
CAGTAGACGTTGCTGCATCCT     QQTLLHP       1    0
CAGTAGACTTATCATCAGACG     QQTYHQT       1    0
CAGTAGACTTCGCGGGAGTTT     QQTSREF       1    0
CAGTAGATGAATGATACTTTT     QQMNDTF       1    0
CAGTAGATGACGATTCTGTTT     QQMTILF       1    0
CAGTAGATGAGGTATGTTGTT     QQMRYVV       1    0
CAGTAGATGAGTTTGTAACCT     QQMSL*P       1    0
CAGTAGATGCAGCCGTAAAAA     QQMQP*K       1    0
CAGTAGATGCATACTTCTAAG     QQMHTSK       1    0
CAGTAGATGCCTGCGTCGTAT     QQMPASY       1    0
CAGTAGATGCGGCTTCTGGAG     QQMRLLE       1    0
CAGTAGATGCTGAATAGTAAT     QQMLNSN       1    0
CAGTAGATGCTTCAGACTGAT     QQMLQTD       1    0
CAGTAGATGCTTCTTGCTGAA     QQMLLAE       1    0
CAGTAGATGGATCCTCGGCTT     QQMDPRL       1    0
CAGTAGATGGATGAGGTGGCG     QQMDEVA       1    0
CAGTAGATGGCGACGAATAGG     QQMATNR       1    0
CAGTAGATGTCTGCTGTTCAG     QQMSAVQ       1    0
CAGTAGATGTCTGTGACTCTT     QQMSVTL       1    0
CAGTAGATGTGGTATGTTGTT     QQMWYVV       1    0
CAGTAGATTAATAATGGGTAG     QQINNGQ       1    0
CAGTAGATTAATCATGTGCGG     QQINHVR       1    0
CAGTAGATTAATGCGCATTAT     QQINAHY       1    0
CAGTAGATTATGGCGTCTCAG     QQIMASQ       1    0
CAGTAGATTCAGGAGATTCTG     QQIQEIL       1    0
CAGTAGATTCCGCATACTATG     QQIPHTM       1    0
CAGTAGATTCTGTATCGGTCA     QQILYRS       1    0
CAGTAGATTGAGCCGGAGAGG     QQIEPER       1    0
CAGTAGATTGAGGGGGGTATT     QQIEGGI       1    0
CAGTAGATTGATTCGGCGTGG     QQIDSAW       1    0
CAGTAGATTGGGCCGGGTACG     QQIGPGT       1    0
CAGTAGATTGGTTATAATGAG     QQIGYNE       1    0
CAGTAGATTTGTAATACGACT     QQICNTT       1    0
CAGTAGCCGGAGCAGGGTCTT     QQPEQGL       1    0
CAGTAGCCTTTTACTAGTAAT     QQPFTSN       1    0
CAGTAGCTGCATAGTTTGTCA     QQLHSLS       1    0
CAGTAGGAGAATTCTCTGACG     QQENSLT       1    0
CAGTAGGAGATTGGTGAGCAG     QQEIGEQ       1    0
CAGTAGGAGCCGCAGGTGTCG     QQEPQVS       1    0
CAGTAGGATCCGGCGTCGAGT     QQDPASS       1    0
CAGTAGGATCTTCGTCAGTCT     QQDLRQS       1    0
CAGTAGGATGTGCATGGTCGG     QQDVHGR       1    0
CAGTAGGATTGGGGTGCGCAG     QQDWGAQ       1    0
CAGTAGGCGAGTATGTGGCCA     QQASMWP       1    0
CAGTAGGCGCTTGGGACGTGA     QQALGT*       1    0
CAGTAGGCGGTAAAAACAAGG     QQAVKTR       1    0
CAGTAGGCGTATCTGTGGTCG     QQAYLWS       1    0
CAGTAGGCTAAGGTTATGAGG     QQAKVMR       1    0
CAGTAGGCTACGGCTCTTGCG     QQATALA       1    0
CAGTAGGCTGGGAATCGGTGG     QQAGNRW       1    0
CAGTAGGCTTATTTTTATATG     QQAYFYM       1    0
CAGTAGGGGTATACTCGTAGT     QQGYTRS       1    0
CAGTAGGGGTCTAGTCCGCCG     QQGSSPP       1    0
CAGTAGGGTGGTCGGAATTTT     QQGGRNF       1    0
CAGTAGGTAGAGCAACCACAA     QQVEQPQ       1    0
CAGTAGGTGGCGAAGTTGAAA     QQVAKLK       1    0
CAGTAGGTGTCGGCGCCGTTT     QQVSAPF       1    0
CAGTAGGTGTCTGCTTTTTTA     QQVSAFL       1    0
CAGTAGGTGTCTGCTTTTTTT     QQVSAFF       1    0
CAGTAGGTTCCTGCTCTGCAT     QQVPALH       1    0
CAGTAGGTTCGTGAGCTTACG     QQVRELT       1    0
CAGTAGGTTGCTTCGTCTCTT     QQVASSL       1    0
CAGTAGGTTGTTTATCTGATA     QQVVYLI       1    0
CAGTAGGTTGTTTATCTGATT     QQVVYLI       1    0
CAGTAGTTGAAGCTTTGGATG     QQLKLWM       1    0
CAGTATAAAGCGCGAAGGCCG     QYKARRP       1    0
CAGTATAAGAAGGTTACTCTT     QYKKVTL       1    0
CAGTATAAGAATACTACGGAT     QYKNTTD       1    0
CAGTATAAGACTATGCTGAAG     QYKTMLK       1    0
CAGTATAAGATGAATATTGCA     QYKMNIA       1    0
CAGTATAAGATGAATATTGCT     QYKMNIA       1    0
CAGTATAAGATTACGTGTATA     QYKITCI       1    0
CAGTATAAGCAGGAGGAGTTA     QYKQEEL       1    0
CAGTATAAGCCGCCGCGTAAT     QYKPPRN       1    0
CAGTATAAGCCTCCGAAGGGG     QYKPPKG       1    0
CAGTATAAGCCTGATGATAAT     QYKPDDN       1    0
CAGTATAAGGATCCTACGTGT     QYKDPTC       1    0
CAGTATAAGGCGGTTACTAAA     QYKAVTK       1    0
CAGTATAAGGCTATTTAGACT     QYKAIQT       1    0
CAGTATAAGGTGAGTAGGCAA     QYKVSRQ       1    0
CAGTATAAGGTGAGTAGGCAT     QYKVSRH       1    0
CAGTATAAGGTGCTAAGGGAG     QYKVLRE       1    0
CAGTATAAGGTTCCTACGTGT     QYKVPTC       1    0
CAGTATAAGTAGAATTATTTG     QYKQNYL       1    0
CAGTATAAGTCGCATACTCTA     QYKSHTL       1    0
CAGTATAAGTCTTGTCAGACA     QYKSCQT       1    0
CAGTATAAGTTGGATAGTATA     QYKLDSI       1    0
CAGTATAAGTTGGATAGTATT     QYKLDSI       1    0
CAGTATAATACGGGTAGTAAT     QYNTGSN       1    0
CAGTATAATACTATTTCGTTT     QYNTISF       1    0
CAGTATAATACTGCTTTGAGT     QYNTALS       1    0
CAGTATAATAGGGTTCATACA     QYNRVHT       1    0
CAGTATAATATTCTGCCTACA     QYNILPT       1    0
CAGTATAATCAGCATGAAAGA     QYNQHER       1    0
CAGTATAATCATCGTCCTAGT     QYNHRPS       1    0
CAGTATAATCCGCGTCTGGAT     QYNPRLD       1    0
CAGTATAATCCTGATGGGATA     QYNPDGI       1    0
CAGTATAATCCTGTGACTGCT     QYNPVTA       1    0
CAGTATAATCGGACGATTCAG     QYNRTIQ       1    0
CAGTATAATCTGCGTGCTAAA     QYNLRAK       1    0
CAGTATAATCTGGATCGTAAG     QYNLDRK       1    0
CAGTATAATCTTGCTCTTAAA     QYNLALK       1    0
CAGTATAATGATAATTTTTAA     QYNDNF*       1    0
CAGTATAATGATAGTTCTAAA     QYNDSSK       1    0
CAGTATAATGATATTAGGAGT     QYNDIRS       1    0
CAGTATAATGCGGGGCAGAGA     QYNAGQR       1    0
CAGTATAATGGGAGTGTTGCG     QYNGSVA       1    0
CAGTATAATGTTGTGGATGCT     QYNVVDA       1    0
CAGTATAATTATGTTGAGAAG     QYNYVEK       1    0
CAGTATAATTATGTTGAGATG     QYNYVEM       1    0
CAGTATAATTCGCATAATACA     QYNSHNT       1    0
CAGTATAATTCGCCTGCTCAT     QYNSPAH       1    0
CAGTATAATTCGCCTGTGCCG     QYNSPVP       1    0
CAGTATAATTCGGATACGTTA     QYNSDTL       1    0
CAGTATAATTGGCTTTATTGG     QYNWLYW       1    0
CAGTATAATTGGTTTCAGCTT     QYNWFQL       1    0
CAGTATAATTGTTGTTGGGAT     QYNCCWD       1    0
CAGTATAATTTTCAGCGGTCT     QYNFQRS       1    0
CAGTATACGAAGCTGAGGTGT     QYTKLRC       1    0
CAGTATACGAATATGCTGTGG     QYTNMLW       1    0
CAGTATACGACGGAGCTTGTT     QYTTELV       1    0
CAGTATACGACGGCGATTATG     QYTTAIM       1    0
CAGTATACGACGGCGTATGGG     QYTTAYG       1    0
CAGTATACGACTGGTGCGCAT     QYTTGAH       1    0
CAGTATACGAGGTCGTCGCAA     QYTRSSQ       1    0
CAGTATACGAGTGCTTATAGA     QYTSAYR       1    0
CAGTATACGAGTGCTTATAGT     QYTSAYS       1    0
CAGTATACGAGTTCGGAGACA     QYTSSET       1    0
CAGTATACGATGAGTCCTGCA     QYTMSPA       1    0
CAGTATACGATGCGGTAGATG     QYTMRQM       1    0
CAGTATACGATTGTTGCGGTG     QYTIVAV       1    0
CAGTATACGCAGATTTCTCGG     QYTQISR       1    0
CAGTATACGCCGGGTCAGAAT     QYTPGQN       1    0
CAGTATACGCCTAAGGATTAT     QYTPKDY       1    0
CAGTATACGCCTACTCTTGCT     QYTPTLA       1    0
CAGTATACGCTGAAGTTGCGT     QYTLKLR       1    0
CAGTATACGGATCTTTTTCCG     QYTDLFP       1    0
CAGTATACGGCTCAGTTTTAT     QYTAQFY       1    0
CAGTATACGGCTGCGGCGCGA     QYTAAAR       1    0
CAGTATACGGCTGCGGCGCGT     QYTAAAR       1    0
CAGTATACGGTGACTATGATT     QYTVTMI       1    0
CAGTATACGTATCTGAATGCG     QYTYLNA       1    0
CAGTATACGTATGTTCCGCAT     QYTYVPH       1    0
CAGTATACGTCTACGGCGAAA     QYTSTAK       1    0
CAGTATACGTGGTGGCTTTAT     QYTWWLY       1    0
CAGTATACTAATGAGCTGTCA     QYTNELS       1    0
CAGTATACTACGAGTCCTTAG     QYTTSPQ       1    0
CAGTATACTACGCATCATACG     QYTTHHT       1    0
CAGTATACTACTGGTCCTATG     QYTTGPM       1    0
CAGTATACTAGGCCGCATAAA     QYTRPHK       1    0
CAGTATACTAGTCGGGGGCAT     QYTSRGH       1    0
CAGTATACTATGAGGGCGTCG     QYTMRAS       1    0
CAGTATACTCAGTGGCAGACG     QYTQWQT       1    0
CAGTATACTCATCCTAATTGG     QYTHPNW       1    0
CAGTATACTCCGGCGACTACT     QYTPATT       1    0
CAGTATACTCCGGCTCTTTCG     QYTPALS       1    0
CAGTATACTCCGTTGCCTGAT     QYTPLPD       1    0
CAGTATACTCCTATTGGGAAA     QYTPIGK       1    0
CAGTATACTCGTGGTCCTACT     QYTRGPT       1    0
CAGTATACTCTGCGGCAGCTG     QYTLRQL       1    0
CAGTATACTGATGAGTTTGAT     QYTDEFD       1    0
CAGTATACTGATTTGACGTGG     QYTDLTW       1    0
CAGTATACTGCGCATGTTTCG     QYTAHVS       1    0
CAGTATACTGCGTATGCTGTA     QYTAYAV       1    0
CAGTATACTGGGATTAGGTTT     QYTGIRF       1    0
CAGTATACTGGTACTTTTACA     QYTGTFT       1    0
CAGTATACTGGTCCTGATGCG     QYTGPDA       1    0
CAGTATACTGTGCCGATTGGT     QYTVPIG       1    0
CAGTATACTGTTACTGAGACT     QYTVTET       1    0
CAGTATACTTCGCATAAGGAG     QYTSHKE       1    0
CAGTATACTTCTTCGAATCCT     QYTSSNP       1    0
CAGTATACTTGGCTTTCTGGT     QYTWLSG       1    0
CAGTATACTTGGTTTGAGAAT     QYTWFEN       1    0
CAGTATACTTTGCGGTCTATT     QYTLRSI       1    0
CAGTATAGGCTTGGTCATATG     QYRLGHM       1    0
CAGTATAGGGAGCCGACGTCT     QYREPTS       1    0
CAGTATAGGGATCATAGTAGA     QYRDHSR       1    0
CAGTATAGGGATCATAGTAGT     QYRDHSS       1    0
CAGTATAGGGTGCCGTGGGAT     QYRVPWD       1    0
CAGTATAGGTATGATCGGCTT     QYRYDRL       1    0
CAGTATAGGTCGCCTTCTTAG     QYRSPSQ       1    0
CAGTATAGGTTTCCGTCTGGA     QYRFPSG       1    0
CAGTATAGGTTTCCGTCTGGT     QYRFPSG       1    0
CAGTATAGTAAGAGTAATACA     QYSKSNT       1    0
CAGTATAGTAAGCTTGCGCGG     QYSKLAR       1    0
CAGTATAGTACGCAGAAAGGA     QYSTQKG       1    0
CAGTATAGTACTGTTGTGGCT     QYSTVVA       1    0
CAGTATAGTAGGACTGTGCCA     QYSRTVP       1    0
CAGTATAGTAGTCGTCTGCAA     QYSSRLQ       1    0
CAGTATAGTCAGCGGAATCCT     QYSQRNP       1    0
CAGTATAGTCCGGGTGTAAAA     QYSPGVK       1    0
CAGTATAGTCGGGATATTACT     QYSRDIT       1    0
CAGTATAGTCTGAGGTCTAAT     QYSLRSN       1    0
CAGTATAGTGCTGCGAGTGTT     QYSAASV       1    0
CAGTATAGTGTGGCTCCTGTT     QYSVAPV       1    0
CAGTATAGTTCGATGTATGAG     QYSSMYE       1    0
CAGTATAGTTTTATTCTTGAA     QYSFILE       1    0
CAGTATAGTTTTATTCTTGAT     QYSFILD       1    0
CAGTATAGTTTTGAGAAGATT     QYSFEKI       1    0
CAGTATATGAATTCTGCACAG     QYMNSAQ       1    0
CAGTATATGACTCATATGTCA     QYMTHMS       1    0
CAGTATATGATGGGTGATTGG     QYMMGDW       1    0
CAGTATATGCAGAATGGTTAT     QYMQNGY       1    0
CAGTATATGCATAGTACTTTG     QYMHSTL       1    0
CAGTATATGCCGCTGGTTACG     QYMPLVT       1    0
CAGTATATGCCGCTGGTTACT     QYMPLVT       1    0
CAGTATATGCCGTCTCGGCTG     QYMPSRL       1    0
CAGTATATGCTGATGCCTTGG     QYMLMPW       1    0
CAGTATATGGATTTTGTGTCT     QYMDFVS       1    0
CAGTATATGGGTAGTCAGCCT     QYMGSQP       1    0
CAGTATATGGTGCAGTGGGAG     QYMVQWE       1    0
CAGTATATGTATATTCGTGAT     QYMYIRD       1    0
CAGTATATGTCGACTAGTCTG     QYMSTSL       1    0
CAGTATATGTCGCCGAGGAGT     QYMSPRS       1    0
CAGTATATGTCGGATGCTAGT     QYMSDAS       1    0
CAGTATATGTCTTGGAGGGAT     QYMSWRD       1    0
CAGTATATTAAGCCGTTGCTT     QYIKPLL       1    0
CAGTATATTAATATGCCTATT     QYINMPI       1    0
CAGTATATTAATCTGCCGGAG     QYINLPE       1    0
CAGTATATTAATGCGTTGTAA     QYINAL*       1    0
CAGTATATTAATGCGTTGTAT     QYINALY       1    0
CAGTATATTACGAGTTATTTG     QYITSYL       1    0
CAGTATATTACGGTGTCGCAG     QYITVSQ       1    0
CAGTATATTACGGTGTCGCAT     QYITVSH       1    0
CAGTATATTACTAGTCCACCT     QYITSPP       1    0
CAGTATATTACTCAGGCTCAG     QYITQAQ       1    0
CAGTATATTATGCCTCCGATG     QYIMPPM       1    0
CAGTATATTCGGGATTCTAAT     QYIRDSN       1    0
CAGTATATTCGTCCTCAGCAG     QYIRPQQ       1    0
CAGTATATTGAGACTGGTCCG     QYIETGP       1    0
CAGTATATTGAGCATTCGCAT     QYIEHSH       1    0
CAGTATATTGATTTTCATTTG     QYIDFHL       1    0
CAGTATATTGTGGTTGCTGCT     QYIVVAA       1    0
CAGTATATTTATAGGTTTGGT     QYIYRFG       1    0
CAGTATATTTATCCTACGCGG     QYIYPTR       1    0
CAGTATATTTATGCTAAGTCT     QYIYAKS       1    0
CAGTATATTTGGCCTCATCAG     QYIWPHQ       1    0
CAGTATCAGAAGCTTTATTGG     QYQKLYW       1    0
CAGTATCAGAAGGTGTGGAAG     QYQKVWK       1    0
CAGTATCAGAATAGTACGAAT     QYQNSTN       1    0
CAGTATCAGACGTTTTATTAA     QYQTFY*       1    0
CAGTATCAGACTACGTCGCAG     QYQTTSQ       1    0
CAGTATCAGACTAGGCAGGGG     QYQTRQG       1    0
CAGTATCAGACTGGGGAAACT     QYQTGET       1    0
CAGTATCAGAGTATGCCTCTT     QYQSMPL       1    0
CAGTATCAGATGATGATTAAT     QYQMMIN       1    0
CAGTATCAGCATCTGAATTAG     QYQHLNQ       1    0
CAGTATCAGCCGACTAATGCG     QYQPTNA       1    0
CAGTATCAGCGGATTTTGCCG     QYQRILP       1    0
CAGTATCAGCTGCAGTAGGCA     QYQLQQA       1    0
CAGTATCAGGAGCATAGTCCA     QYQEHSP       1    0
CAGTATCAGGAGCATAGTCCT     QYQEHSP       1    0
CAGTATCAGGAGCATGCGATT     QYQEHAI       1    0
CAGTATCAGGCGGATGATACT     QYQADDT       1    0
CAGTATCAGGGGCCGTTGGAG     QYQGPLE       1    0
CAGTATCAGGTGCTGCGTGAT     QYQVLRD       1    0
CAGTATCAGTATCCGCATCTG     QYQYPHL       1    0
CAGTATCAGTATGAGCCGGAG     QYQYEPE       1    0
CAGTATCAGTCGGGTAATGTG     QYQSGNV       1    0
CAGTATCAGTGGCCTCAGGTG     QYQWPQV       1    0
CAGTATCATAATATTTTGGCG     QYHNILA       1    0
CAGTATCATAATCAGCTGTTG     QYHNQLL       1    0
CAGTATCATAATCATTTGACT     QYHNHLT       1    0
CAGTATCATAATCCTCTGATT     QYHNPLI       1    0
CAGTATCATACTCAGCCAGAG     QYHTQPE       1    0
CAGTATCATACTCAGCCTGTG     QYHTQPV       1    0
CAGTATCATCAGCCTTTTTCT     QYHQPFS       1    0
CAGTATCATCCGAGGCCGAGG     QYHPRPR       1    0
CAGTATCATCCGTAGATGGAG     QYHPQME       1    0
CAGTATCATCCTCTGCGGTTT     QYHPLRF       1    0
CAGTATCATCCTTATGATACT     QYHPYDT       1    0
CAGTATCATCGTTATGTTACG     QYHRYVT       1    0
CAGTATCATGAGATTACTCTA     QYHEITL       1    0
CAGTATCATGAGCCGCATCCG     QYHEPHP       1    0
CAGTATCATGCGTAGGCTCAG     QYHAQAQ       1    0
CAGTATCATGGTGTTGCGCCA     QYHGVAP       1    0
CAGTATCATGGTGTTGCGCCT     QYHGVAP       1    0
CAGTATCATGGTGTTTCGGAG     QYHGVSE       1    0
CAGTATCATGTTACGTTTGGG     QYHVTFG       1    0
CAGTATCATTAGTTGGATTAT     QYHQLDY       1    0
CAGTATCATTTGATGTCGATT     QYHLMSI       1    0
CAGTATCATTTGTTGCCTTTT     QYHLLPF       1    0
CAGTATCATTTTGAGAGTATT     QYHFESI       1    0
CAGTATCCGAAGACGTCTGAT     QYPKTSD       1    0
CAGTATCCGAAGGCGTATTTG     QYPKAYL       1    0
CAGTATCCGACGTAGCTGCTT     QYPTQLL       1    0
CAGTATCCGACTAAGATTAGG     QYPTKIR       1    0
CAGTATCCGACTAAGATTATT     QYPTKII       1    0
CAGTATCCGAGTTCGGATCTT     QYPSSDL       1    0
CAGTATCCGATTCCTTCGCTT     QYPIPSL       1    0
CAGTATCCGATTGCGACTAAT     QYPIATN       1    0
CAGTATCCGCAGAAGATGACT     QYPQKMT       1    0
CAGTATCCGCCTATGCTGCAT     QYPPMLH       1    0
CAGTATCCGCCTCCGAAGATT     QYPPPKI       1    0
CAGTATCCGCCTCCGAATATA     QYPPPNI       1    0
CAGTATCCGCCTCCGAATATT     QYPPPNI       1    0
CAGTATCCGCCTGTGTCTATT     QYPPVSI       1    0
CAGTATCCGCCTTAGATTGCT     QYPPQIA       1    0
CAGTATCCGCTGCAGGTTTAA     QYPLQV*       1    0
CAGTATCCGGCTAAGAATACT     QYPAKNT       1    0
CAGTATCCGGCTGAGGAGATG     QYPAEEM       1    0
CAGTATCCGGGTCTTCATAGG     QYPGLHR       1    0
CAGTATCCGTAGAAGATGCAG     QYPQKMQ       1    0
CAGTATCCGTATCATAATACG     QYPYHNT       1    0
CAGTATCCGTCTTCTATGCTG     QYPSSML       1    0
CAGTATCCTACTAGTCATAGT     QYPTSHS       1    0
CAGTATCCTAGTATGACGAAT     QYPSMTN       1    0
CAGTATCCTAGTGAGGGAACT     QYPSEGT       1    0
CAGTATCCTATGTATGGGGCA     QYPMYGA       1    0
CAGTATCCTATGTATGGGGCT     QYPMYGA       1    0
CAGTATCCTCCGAATGAGACT     QYPPNET       1    0
CAGTATCCTCGTCAGACTAAG     QYPRQTK       1    0
CAGTATCCTCTTAGGTATGAG     QYPLRYE       1    0
CAGTATCCTGAGAGGAAGTCT     QYPERKS       1    0
CAGTATCCTGATCATATTGTG     QYPDHIV       1    0
CAGTATCCTGATCATCTTACA     QYPDHLT       1    0
CAGTATCCTGATTTGCCTGAG     QYPDLPE       1    0
CAGTATCCTGGGCGTATTCCT     QYPGRIP       1    0
CAGTATCCTGGTCAGGGGAAG     QYPGQGK       1    0
CAGTATCCTGTAAAGAGGACA     QYPVKRT       1    0
CAGTATCCTGTTGATCTTTAA     QYPVDL*       1    0
CAGTATCCTTCTCCGATTCGG     QYPSPIR       1    0
CAGTATCCTTCTCTGCGGTTA     QYPSLRL       1    0
CAGTATCCTTCTTTGCGTCCT     QYPSLRP       1    0
CAGTATCGGACTGAGCAGGAG     QYRTEQE       1    0
CAGTATCGGAGTAATCCTCAG     QYRSNPQ       1    0
CAGTATCGGATGACGGAGCAT     QYRMTEH       1    0
CAGTATCGGCCTTATTTTTTG     QYRPYFL       1    0
CAGTATCGGGATGAGCCGCGG     QYRDEPR       1    0
CAGTATCGGGATTATGGGCCT     QYRDYGP       1    0
CAGTATCGGTATATTGCTAAT     QYRYIAN       1    0
CAGTATCGGTGTAATCCTCAG     QYRCNPQ       1    0
CAGTATCGGTTGCCTTATACA     QYRLPYT       1    0
CAGTATCGGTTGGATTGTCCT     QYRLDCP       1    0
CAGTATCGGTTTGATAGTAAT     QYRFDSN       1    0
CAGTATCGTACGAATAATCCA     QYRTNNP       1    0
CAGTATCGTATGCAGAAACCA     QYRMQKP       1    0
CAGTATCGTATGCAGAATCCA     QYRMQNP       1    0
CAGTATCGTATGCAGAATCCT     QYRMQNP       1    0
CAGTATCGTATGGGTGTTTTT     QYRMGVF       1    0
CAGTATCGTCATGTGAATACA     QYRHVNT       1    0
CAGTATCGTCATGTGAATACT     QYRHVNT       1    0
CAGTATCGTCCTTTGATGACT     QYRPLMT       1    0
CAGTATCGTCTGATGTTTTAT     QYRLMFY       1    0
CAGTATCGTGATCCTTCGTAG     QYRDPSQ       1    0
CAGTATCGTGCGAATATGTAT     QYRANMY       1    0
CAGTATCGTGCGATTCTTACA     QYRAILT       1    0
CAGTATCGTTATGATTTGCCT     QYRYDLP       1    0
CAGTATCGTTATGCGAATTGT     QYRYANC       1    0
CAGTATCGTTCTCAGGATTAT     QYRSQDY       1    0
CAGTATCTGAAGATTGCTGGT     QYLKIAG       1    0
CAGTATCTGACGTCTACTCGG     QYLTSTR       1    0
CAGTATCTGACTAGTAATATG     QYLTSNM       1    0
CAGTATCTGCAGAAGAAGACA     QYLQKKT       1    0
CAGTATCTGCATCTGAAGGTG     QYLHLKV       1    0
CAGTATCTGCATGAGTCGGTG     QYLHESV       1    0
CAGTATCTGCCGCATACTACT     QYLPHTT       1    0
CAGTATCTGCCTCTTTCTCTG     QYLPLSL       1    0
CAGTATCTGCGGCAGGGTATT     QYLRQGI       1    0
CAGTATCTGCGGCCTACGGTG     QYLRPTV       1    0
CAGTATCTGCGTACTCCGAGA     QYLRTPR       1    0
CAGTATCTGCTGACTACGTCG     QYLLTTS       1    0
CAGTATCTGTTGAATGAGCAA     QYLLNEQ       1    0
CAGTATCTGTTGAATGAGCAT     QYLLNEH       1    0
CAGTATCTGTTGTAGATTGAA     QYLLQIE       1    0
CAGTATCTGTTGTATTGGACG     QYLLYWT       1    0
CAGTATCTTAAGATTCTTCAG     QYLKILQ       1    0
CAGTATCTTAATACGCTTCTT     QYLNTLL       1    0
CAGTATCTTAATCTGCTGAGG     QYLNLLR       1    0
CAGTATCTTAATCTGCTGAGT     QYLNLLS       1    0
CAGTATCTTACGCCGAAAGCA     QYLTPKA       1    0
CAGTATCTTAGTGATATTGCA     QYLSDIA       1    0
CAGTATCTTCCTCCGCGGTGG     QYLPPRW       1    0
CAGTATCTTCTGCAGACGAAA     QYLLQTK       1    0
CAGTATCTTCTTCATGAGCAT     QYLLHEH       1    0
CAGTATCTTGATCCTGTTCGG     QYLDPVR       1    0
CAGTATCTTGCTGAGTTTACT     QYLAEFT       1    0
CAGTATCTTGCTTCGCGTCCG     QYLASRP       1    0
CAGTATCTTTATCCGCAGGGT     QYLYPQG       1    0
CAGTATCTTTCTCGAACAAAA     QYLSRTK       1    0
CAGTATGAAGGACCACCAAGG     QYEGPPR       1    0
CAGTATGAATTGTGGCCTGAT     QYELWPD       1    0
CAGTATGAGAAGGCGCCGAGT     QYEKAPS       1    0
CAGTATGAGAATAGGTATGGG     QYENRYG       1    0
CAGTATGAGACTAATCCTTAG     QYETNPQ       1    0
CAGTATGAGACTGGTTATCCT     QYETGYP       1    0
CAGTATGAGAGAGGGACGACG     QYERGTT       1    0
CAGTATGAGAGTGGGACGTCG     QYESGTS       1    0
CAGTATGAGATTCATTATATG     QYEIHYM       1    0
CAGTATGAGCAAGAAACAGAG     QYEQETE       1    0
CAGTATGAGCAGAATACGCTG     QYEQNTL       1    0
CAGTATGAGCAGCAGAAGAAT     QYEQQKN       1    0
CAGTATGAGCAGCCGGGTTCT     QYEQPGS       1    0
CAGTATGAGCAGGTTGTGTCT     QYEQVVS       1    0
CAGTATGAGCATCGGTATCGG     QYEHRYR       1    0
CAGTATGAGCATCGTTAGAAA     QYEHRQK       1    0
CAGTATGAGCCGCTTAGGACT     QYEPLRT       1    0
CAGTATGAGCTTCCGCGTAAG     QYELPRK       1    0
CAGTATGAGGATGGGAGTTAA     QYEDGS*       1    0
CAGTATGAGGCGGGGATGAAG     QYEAGMK       1    0
CAGTATGAGGCTTGGCGTGCG     QYEAWRA       1    0
CAGTATGAGTATGTTCGGTCA     QYEYVRS       1    0
CAGTATGAGTATTGGAATACG     QYEYWNT       1    0
CAGTATGAGTCTACTGGAAGA     QYESTGR       1    0
CAGTATGAGTTTACGAATGAA     QYEFTNE       1    0
CAGTATGAGTTTACGAATGAT     QYEFTND       1    0
CAGTATGAGTTTACTCATTCG     QYEFTHS       1    0
CAGTATGATACGCCGATGTAT     QYDTPMY       1    0
CAGTATGATACGTTGAATTTG     QYDTLNL       1    0
CAGTATGATCATAGGTGAGAG     QYDHR*E       1    0
CAGTATGATCATCCGAGGTTT     QYDHPRF       1    0
CAGTATGATCCGTTGAATTCG     QYDPLNS       1    0
CAGTATGATCCTTGGTAGGTT     QYDPWQV       1    0
CAGTATGATCGGACGCATTTT     QYDRTHF       1    0
CAGTATGATCGGTTTGAGAAA     QYDRFEK       1    0
CAGTATGATGAGTATTATACT     QYDEYYT       1    0
CAGTATGATGATTATCCGACA     QYDDYPT       1    0
CAGTATGATGGGTCTCGTTCT     QYDGSRS       1    0
CAGTATGATGGTATTGGTTAT     QYDGIGY       1    0
CAGTATGATGGTCCGGCGAGG     QYDGPAR       1    0
CAGTATGATGTGAGTTTGCCG     QYDVSLP       1    0
CAGTATGATGTGGATGCTACA     QYDVDAT       1    0
CAGTATGATGTGGATGCTACT     QYDVDAT       1    0
CAGTATGATGTGTCGAGTGCG     QYDVSSA       1    0
CAGTATGATGTGTTGACTCGG     QYDVLTR       1    0
CAGTATGATGTGTTGACTCGT     QYDVLTR       1    0
CAGTATGATGTTTTTACGCCG     QYDVFTP       1    0
CAGTATGATTAGGAGGTGGCT     QYDQEVA       1    0
CAGTATGATTCTTGGCCTAAT     QYDSWPN       1    0
CAGTATGATTGGATGCTTTAT     QYDWMLY       1    0
CAGTATGATTGGGAGGCTTAT     QYDWEAY       1    0
CAGTATGATTGTTCGTAGACT     QYDCSQT       1    0
CAGTATGATTTGACGAATCTT     QYDLTNL       1    0
CAGTATGATTTTCAGCTGGCT     QYDFQLA       1    0
CAGTATGCGAAGTCTGCGCTA     QYAKSAL       1    0
CAGTATGCGACGTATCCTCAA     QYATYPQ       1    0
CAGTATGCGACGTATCCTCAT     QYATYPH       1    0
CAGTATGCGACTCTTAAGTTA     QYATLKL       1    0
CAGTATGCGACTCTTAAGTTT     QYATLKF       1    0
CAGTATGCGAGGATGGAAGGA     QYARMEG       1    0
CAGTATGCGAGGCCGCAGTAA     QYARPQ*       1    0
CAGTATGCGAGGTCTTCTTCT     QYARSSS       1    0
CAGTATGCGGATACTTTTTCA     QYADTFS       1    0
CAGTATGCGGATACTTTTTCT     QYADTFS       1    0
CAGTATGCGGTGATGTCGCGA     QYAVMSR       1    0
CAGTATGCGTAGATTTCGAAT     QYAQISN       1    0
CAGTATGCGTAGGCGAAGTCT     QYAQAKS       1    0
CAGTATGCGTATCGGTTTATT     QYAYRFI       1    0
CAGTATGCGTATGCGAATAGT     QYAYANS       1    0
CAGTATGCGTCGGCGGCTGCG     QYASAAA       1    0
CAGTATGCGTCTCGGTCTCCT     QYASRSP       1    0
CAGTATGCGTTTCCTAGTACT     QYAFPST       1    0
CAGTATGCTACGTATCCGCTG     QYATYPL       1    0
CAGTATGCTAGTCGTGTTCAT     QYASRVH       1    0
CAGTATGCTATTCCTTTGGAG     QYAIPLE       1    0
CAGTATGCTATTGATAATCTG     QYAIDNL       1    0
CAGTATGCTCAGAAGACTTGG     QYAQKTW       1    0
CAGTATGCTCAGGAGCGGACT     QYAQERT       1    0
CAGTATGCTCAGTCGTGGTTG     QYAQSWL       1    0
CAGTATGCTCGTTATACAAAA     QYARYTK       1    0
CAGTATGCTCGTTATACTTTA     QYARYTL       1    0
CAGTATGCTGAGGGGATTCGG     QYAEGIR       1    0
CAGTATGCTGAGGTTCATAGA     QYAEVHR       1    0
CAGTATGCTGATGGGCGGCGA     QYADGRR       1    0
CAGTATGCTGCTTCTTCTGGA     QYAASSG       1    0
CAGTATGCTTCGACTAATTAT     QYASTNY       1    0
CAGTATGCTTCTCCGCTGCTA     QYASPLL       1    0
CAGTATGGGACTGATAATCAT     QYGTDNH       1    0
CAGTATGGGCATTAGCTTACT     QYGHQLT       1    0
CAGTATGGGCCGGCGGTGCTG     QYGPAVL       1    0
CAGTATGGGGCTCTGGCTCTT     QYGALAL       1    0
CAGTATGGGTGGCAGATTGCA     QYGWQIA       1    0
CAGTATGGTACGACTAATTAT     QYGTTNY       1    0
CAGTATGGTATTACTGCTATG     QYGITAM       1    0
CAGTATGGTCATGCTCGTAAT     QYGHARN       1    0
CAGTATGGTCCTAATTCGGCT     QYGPNSA       1    0
CAGTATGGTCCTATTTTGACA     QYGPILT       1    0
CAGTATGGTCCTATTTTGACT     QYGPILT       1    0
CAGTATGGTCCTCATCAGACA     QYGPHQT       1    0
CAGTATGGTGATGAGTTTGGG     QYGDEFG       1    0
CAGTATGGTGATGCTAAGCAA     QYGDAKQ       1    0
CAGTATGGTGATGCTAAGCAT     QYGDAKH       1    0
CAGTATGGTGCGCATAGTCTG     QYGAHSL       1    0
CAGTATGGTGCTAATACTCCG     QYGANTP       1    0
CAGTATGGTGCTAGGCCGCAT     QYGARPH       1    0
CAGTATGGTGGGCTTACGCTT     QYGGLTL       1    0
CAGTATGGTGTGGGTACGTCT     QYGVGTS       1    0
CAGTATGGTGTGTCAACAACA     QYGVSTT       1    0
CAGTATGGTTATCCGAAGCCG     QYGYPKP       1    0
CAGTATGGTTATGTGCTTCAT     QYGYVLH       1    0
CAGTATGGTTGGATTCGGCCT     QYGWIRP       1    0
CAGTATGGTTGTATTGTTTGT     QYGCIVC       1    0
CAGTATGTGAATATTGTGCAT     QYVNIVH       1    0
CAGTATGTGAATCTGTTTAAA     QYVNLFK       1    0
CAGTATGTGAATCTGTTTAAT     QYVNLFN       1    0
CAGTATGTGCCGTATGCTTCT     QYVPYAS       1    0
CAGTATGTGCCGTTTGCGTAG     QYVPFAQ       1    0
CAGTATGTGCCTTCTATTCGT     QYVPSIR       1    0
CAGTATGTGCGTAGTTATGCA     QYVRSYA       1    0
CAGTATGTGCGTAGTTATGCT     QYVRSYA       1    0
CAGTATGTGCGTTTGTCAAAA     QYVRLSK       1    0
CAGTATGTGGAGAGGATTACA     QYVERIT       1    0
CAGTATGTGGAGCTTGATTCA     QYVELDS       1    0
CAGTATGTGGAGGTGAAGAAG     QYVEVKK       1    0
CAGTATGTGGAGGTTTCTAGG     QYVEVSR       1    0
CAGTATGTGGATAGGCAGGAG     QYVDRQE       1    0
CAGTATGTGGATGCGATGATT     QYVDAMI       1    0
CAGTATGTGTATGGGTAGGCT     QYVYGQA       1    0
CAGTATGTGTCTAAGCCTACT     QYVSKPT       1    0
CAGTATGTGTGGCCTTTGTTG     QYVWPLL       1    0
CAGTATGTTAATCCGACTCAG     QYVNPTQ       1    0
CAGTATGTTACGTCTGCGCGT     QYVTSAR       1    0
CAGTATGTTCCTACGGAGGTT     QYVPTEV       1    0
CAGTATGTTCCTACTCCGCAG     QYVPTPQ       1    0
CAGTATGTTCTTCCGACAACG     QYVLPTT       1    0
CAGTATGTTCTTCCGACTACG     QYVLPTT       1    0
CAGTATGTTGGTACTGTGGTG     QYVGTVV       1    0
CAGTATTAAAAGAGAAAACCG     QY*KRKP       1    0
CAGTATTAGAAGGATACGCAA     QYQKDTQ       1    0
CAGTATTAGGTGTCGCCGCAA     QYQVSPQ       1    0
CAGTATTATAAGACTTAGATT     QYYKTQI       1    0
CAGTATTATAAGGTGCCTTAG     QYYKVPQ       1    0
CAGTATTATAATCTTAAGGTG     QYYNLKV       1    0
CAGTATTATACGAGTCTGGTT     QYYTSLV       1    0
CAGTATTATACGTAGACTGCG     QYYTQTA       1    0
CAGTATTATACGTATGCTGCA     QYYTYAA       1    0
CAGTATTATAGGCATCGGGAT     QYYRHRD       1    0
CAGTATTATATGAGTAATCCG     QYYMSNP       1    0
CAGTATTATATGCCGTTTACG     QYYMPFT       1    0
CAGTATTATCCGCGGAATAAT     QYYPRNN       1    0
CAGTATTATCCGGAGAAGAAG     QYYPEKK       1    0
CAGTATTATCCTCTGCATCAG     QYYPLHQ       1    0
CAGTATTATCCTTCGCGGGCT     QYYPSRA       1    0
CAGTATTATCCTTTGACGCAG     QYYPLTQ       1    0
CAGTATTATCGGCAGCCGAAG     QYYRQPK       1    0
CAGTATTATCGGCAGGCGAGT     QYYRQAS       1    0
CAGTATTATGATTTGACTTAT     QYYDLTY       1    0
CAGTATTATGCGCCGCGTTGG     QYYAPRW       1    0
CAGTATTATGCGGATCAAAAA     QYYADQK       1    0
CAGTATTATGCGGTGCTGGAT     QYYAVLD       1    0
CAGTATTATGGGTATCAGTAG     QYYGYQQ       1    0
CAGTATTATTCTACTTGGTAG     QYYSTWQ       1    0
CAGTATTATTCTTTTGATCAA     QYYSFDQ       1    0
CAGTATTATTGGCGTAATGAT     QYYWRND       1    0
CAGTATTATTTGGATAATCAT     QYYLDNH       1    0
CAGTATTCGACTGCTCGTATT     QYSTARI       1    0
CAGTATTCGATGCCTAATGAG     QYSMPNE       1    0
CAGTATTCGCAGGGGCAGATG     QYSQGQM       1    0
CAGTATTCGCAGTTGACGCTT     QYSQLTL       1    0
CAGTATTCGCAGTTGCCGCTT     QYSQLPL       1    0
CAGTATTCGCATCTGTTGATT     QYSHLLI       1    0
CAGTATTCGCCTGAGCTGAAG     QYSPELK       1    0
CAGTATTCGCCTGTTGCTCTT     QYSPVAL       1    0
CAGTATTCGGGGGATGGTTCG     QYSGDGS       1    0
CAGTATTCGGGTTTTCGGTAG     QYSGFRQ       1    0
CAGTATTCGTAGATGAGAAAA     QYSQMRK       1    0
CAGTATTCGTATGATTCTACT     QYSYDST       1    0
CAGTATTCGTATTGGTTGTGG     QYSYWLW       1    0
CAGTATTCGTATTGGTTGTGT     QYSYWLC       1    0
CAGTATTCGTCGAGTATGAAT     QYSSSMN       1    0
CAGTATTCGTTGTTGGATTAT     QYSLLDY       1    0
CAGTATTCTAATGATATGTCT     QYSNDMS       1    0
CAGTATTCTACTCATAAGCCT     QYSTHKP       1    0
CAGTATTCTACTTCGGTGCGT     QYSTSVR       1    0
CAGTATTCTAGTGTTCTTTCT     QYSSVLS       1    0
CAGTATTCTATGCCTGTGCGT     QYSMPVR       1    0
CAGTATTCTCAGGTGAATGTT     QYSQVNV       1    0
CAGTATTCTCGTAGTAAGGAT     QYSRSKD       1    0
CAGTATTCTCTGAATATTAAG     QYSLNIK       1    0
CAGTATTCTGATAATTAAACA     QYSDN*T       1    0
CAGTATTCTTAGATGACGCCG     QYSQMTP       1    0
CAGTATTCTTATCCGGCGGAG     QYSYPAE       1    0
CAGTATTCTTTGCAGAAACAG     QYSLQKQ       1    0
CAGTATTCTTTTAATCGTTCA     QYSFNRS       1    0
CAGTATTCTTTTAATCGTTCT     QYSFNRS       1    0
CAGTATTGGAAGCTGATTACG     QYWKLIT       1    0
CAGTATTGGAATACTCCGCAA     QYWNTPQ       1    0
CAGTATTGGACTCATAAAGAG     QYWTHKE       1    0
CAGTATTGGACTCATAATGAT     QYWTHND       1    0
CAGTATTGGACTGAGCCTACG     QYWTEPT       1    0
CAGTATTGGACTGAGGATTCA     QYWTEDS       1    0
CAGTATTGGCCGACGAAAACG     QYWPTKT       1    0
CAGTATTGGCCTGTAAGAGAA     QYWPVRE       1    0
CAGTATTGGCGGTATCAGAAG     QYWRYQK       1    0
CAGTATTGGCTGTTTCCTGAT     QYWLFPD       1    0
CAGTATTGGCTTACTCCTGAT     QYWLTPD       1    0
CAGTATTGGGATGAGAAGCGG     QYWDEKR       1    0
CAGTATTGGGATTAGATAAAA     QYWDQIK       1    0
CAGTATTGGGATTAGATTATT     QYWDQII       1    0
CAGTATTGGGCTGGGACTTCG     QYWAGTS       1    0
CAGTATTGGGGGCAGCCGACT     QYWGQPT       1    0
CAGTATTGGTAGGTGATGACG     QYWQVMT       1    0
CAGTATTGGTATAAGGAGCCG     QYWYKEP       1    0
CAGTATTGGTCGGTGCATCAT     QYWSVHH       1    0
CAGTATTGGTCTCCGCATACT     QYWSPHT       1    0
CAGTATTGTAATCAGAGTACG     QYCNQST       1    0
CAGTATTGTACTTAGACGCGT     QYCTQTR       1    0
CAGTATTGTAGTCATAGAGTG     QYCSHRV       1    0
CAGTATTGTCCGAGGCAGGAT     QYCPRQD       1    0
CAGTATTGTCCTCATTCTCCG     QYCPHSP       1    0
CAGTATTGTGATTCTGATAAA     QYCDSDK       1    0
CAGTATTGTTCTCTGACTACA     QYCSLTT       1    0
CAGTATTTGAAGGATTATGCG     QYLKDYA       1    0
CAGTATTTGACGCGTCCGCTG     QYLTRPL       1    0
CAGTATTTGACTATTTTGTTA     QYLTILL       1    0
CAGTATTTGCATAATGGGCAT     QYLHNGH       1    0
CAGTATTTGCATTCGGGTCCG     QYLHSGP       1    0
CAGTATTTGCCGCCTCAGCAG     QYLPPQQ       1    0
CAGTATTTGCTTACGCGTTGG     QYLLTRW       1    0
CAGTATTTGGGTATGGGGGGA     QYLGMGG       1    0
CAGTATTTGTATGCTAATTCT     QYLYANS       1    0
CAGTATTTGTCGGGTACTAAG     QYLSGTK       1    0
CAGTATTTTAAGAATGTGCCG     QYFKNVP       1    0
CAGTATTTTAATTATACTATT     QYFNYTI       1    0
CAGTATTTTCATGTGTATAGA     QYFHVYR       1    0
CAGTATTTTCATTTTTTGAAG     QYFHFLK       1    0
CAGTATTTTCCGGAGTCTGAT     QYFPESD       1    0
CAGTATTTTCTGCTGTCGCGG     QYFLLSR       1    0
CAGTATTTTGAGAATAATGGT     QYFENNG       1    0
CAGTATTTTGAGCGTGATCCG     QYFERDP       1    0
CAGTATTTTGATTTGACTTTA     QYFDLTL       1    0
CAGTATTTTGCGCCTGCTTTT     QYFAPAF       1    0
CAGTATTTTGGGCGGACGGCA     QYFGRTA       1    0
CAGTATTTTTCTATGCAGATG     QYFSMQM       1    0
CAGTATTTTTCTATTGGTATT     QYFSIGI       1    0
CAGTCAACGAAGACACAGAAA     QSTKTQK       1    0
CAGTCACTGCTGCATGGTGAT     QSLLHGD       1    0
CAGTCAGCGCAGAAACGGAAA     QSAQKRK       1    0
CAGTCGAAACAAGAGAGGACG     QSKQERT       1    0
CAGTCGAAGACGAGTCCTACT     QSKTSPT       1    0
CAGTCGAAGCATCCGGAAATA     QSKHPEI       1    0
CAGTCGAAGCCTCTTGTGCTT     QSKPLVL       1    0
CAGTCGAAGGAGGTTTCGGTT     QSKEVSV       1    0
CAGTCGAAGGCGGGTTCGGAT     QSKAGSD       1    0
CAGTCGAAGGTTGCGCCTGCG     QSKVAPA       1    0
CAGTCGAAGTATACGTATCCT     QSKYTYP       1    0
CAGTCGAAGTGGACTAGTATA     QSKWTSI       1    0
CAGTCGAATAAGCAGTAGATT     QSNKQQI       1    0
CAGTCGAATAATTTGTGGCAA     QSNNLWQ       1    0
CAGTCGAATACGTCGGTGTTG     QSNTSVL       1    0
CAGTCGAATACGTGTCAGGTG     QSNTCQV       1    0
CAGTCGAATACTGATCGTTTG     QSNTDRL       1    0
CAGTCGAATCAGTCTTGGCTG     QSNQSWL       1    0
CAGTCGAATCAGTTGGTTATG     QSNQLVM       1    0
CAGTCGAATCATGAGCGGGAT     QSNHERD       1    0
CAGTCGAATCCGGCTGTGAAA     QSNPAVK       1    0
CAGTCGAATCCTGCGACGTGG     QSNPATW       1    0
CAGTCGAATCTTACGACTTTA     QSNLTTL       1    0
CAGTCGAATCTTCCTAATAGT     QSNLPNS       1    0
CAGTCGAATCTTTATGCGAGG     QSNLYAR       1    0
CAGTCGAATGAGGCGTGTCAG     QSNEACQ       1    0
CAGTCGAATGATAAGAGGGTT     QSNDKRV       1    0
CAGTCGAATGATCCGAATGGA     QSNDPNG       1    0
CAGTCGAATGCTACGGCTGGG     QSNATAG       1    0
CAGTCGAATGGGTGGTTTAGA     QSNGWFR       1    0
CAGTCGAATGGTATGCTTTTA     QSNGMLL       1    0
CAGTCGAATGGTATGCTTTTT     QSNGMLF       1    0
CAGTCGAATGTAGCAAAAAGA     QSNVAKR       1    0
CAGTCGAATGTGACTCATATG     QSNVTHM       1    0
CAGTCGAATGTGGATGGGCAT     QSNVDGH       1    0
CAGTCGAATGTTGCTATAATA     QSNVAII       1    0
CAGTCGAATTAGATGCCTACT     QSNQMPT       1    0
CAGTCGAATTAGATTTCTGTA     QSNQISV       1    0
CAGTCGAATTGGAGGGATTGT     QSNWRDC       1    0
CAGTCGAATTGGAGTAGGCAA     QSNWSRQ       1    0
CAGTCGAATTGGCGTCTGTAA     QSNWRL*       1    0
CAGTCGAATTGGCGTCTGTAT     QSNWRLY       1    0
CAGTCGAATTTGACGATTAAT     QSNLTIN       1    0
CAGTCGACGAAGGCACAGGGA     QSTKAQG       1    0
CAGTCGACGAGTTCTCCGACG     QSTSSPT       1    0
CAGTCGACGCATACTAATAAT     QSTHTNN       1    0
CAGTCGACGCCGCGGAGTACT     QSTPRST       1    0
CAGTCGACGCTGGGGCCTACT     QSTLGPT       1    0
CAGTCGACGCTGGGGCCTGAA     QSTLGPE       1    0
CAGTCGACGCTGTCTTCTACT     QSTLSST       1    0
CAGTCGACGCTTAGGGTTATA     QSTLRVI       1    0
CAGTCGACGCTTCATTATCAA     QSTLHYQ       1    0
CAGTCGACGCTTCATTATCAT     QSTLHYH       1    0
CAGTCGACGGAAGCGAAAAAA     QSTEAKK       1    0
CAGTCGACGGGGACGGATTCA     QSTGTDS       1    0
CAGTCGACGTATATGCGTGAT     QSTYMRD       1    0
CAGTCGACGTATCAGAATCGA     QSTYQNR       1    0
CAGTCGACGTTGTCTTTGGTG     QSTLSLV       1    0
CAGTCGACGTTTTTGGGGAAA     QSTFLGK       1    0
CAGTCGACGTTTTTGGGGAAT     QSTFLGN       1    0
CAGTCGACTACGCAGGGGACT     QSTTQGT       1    0
CAGTCGACTACTCTTGCTCGT     QSTTLAR       1    0
CAGTCGACTATGCCTAATACG     QSTMPNT       1    0
CAGTCGACTCAGTTGGAGTTG     QSTQLEL       1    0
CAGTCGACTCAGTTTACTCTG     QSTQFTL       1    0
CAGTCGACTCCGTTTATTCAT     QSTPFIH       1    0
CAGTCGACTCGGTCGTATCCG     QSTRSYP       1    0
CAGTCGACTCTTGGTCAAGAA     QSTLGQE       1    0
CAGTCGACTGATAGTGATGCT     QSTDSDA       1    0
CAGTCGACTGATCTGACTCAT     QSTDLTH       1    0
CAGTCGACTGGTAGGACGTCG     QSTGRTS       1    0
CAGTCGACTGTGACGCTGGGT     QSTVTLG       1    0
CAGTCGACTTATCATGTGCCT     QSTYHVP       1    0
CAGTCGACTTCGCAGTATTTA     QSTSQYL       1    0
CAGTCGACTTCGCAGTATTTT     QSTSQYF       1    0
CAGTCGACTTCTGTGTGTTGT     QSTSVCC       1    0
CAGTCGACTTGTCCTCGTGAT     QSTCPRD       1    0
CAGTCGAGGAATGATTCTACG     QSRNDST       1    0
CAGTCGAGGATTTGGTATGGG     QSRIWYG       1    0
CAGTCGAGGCAGATGCCGAAT     QSRQMPN       1    0
CAGTCGAGGCAGCTTCAAGAG     QSRQLQE       1    0
CAGTCGAGGCAGCTTCATGAG     QSRQLHE       1    0
CAGTCGAGGGTTACTAGACAA     QSRVTRQ       1    0
CAGTCGAGGTTGGATAATGTT     QSRLDNV       1    0
CAGTCGAGGTTTACTAGTCCT     QSRFTSP       1    0
CAGTCGAGTAATATTCAGAGA     QSSNIQR       1    0
CAGTCGAGTACGAGTACGACT     QSSTSTT       1    0
CAGTCGAGTACGATGCCTGGT     QSSTMPG       1    0
CAGTCGAGTACGATTATTTAG     QSSTIIQ       1    0
CAGTCGAGTACTAGTTATGAT     QSSTSYD       1    0
CAGTCGAGTACTGCGATTCAT     QSSTAIH       1    0
CAGTCGAGTACTGCTGCGAAT     QSSTAAN       1    0
CAGTCGAGTATGCAGGTTTCG     QSSMQVS       1    0
CAGTCGAGTATTGATATTAAT     QSSIDIN       1    0
CAGTCGAGTCAGACTCCACAG     QSSQTPQ       1    0
CAGTCGAGTCAGCGGTGGTAT     QSSQRWY       1    0
CAGTCGAGTCCGTAGCTGGAG     QSSPQLE       1    0
CAGTCGAGTCCTAGTACGCCT     QSSPSTP       1    0
CAGTCGAGTGCGTTTAATGAG     QSSAFNE       1    0
CAGTCGAGTGCTAATATTCTT     QSSANIL       1    0
CAGTCGAGTGCTCGTTATCAT     QSSARYH       1    0
CAGTCGAGTGGGAATCCGTAG     QSSGNPQ       1    0
CAGTCGAGTGGTGGTATTCCT     QSSGGIP       1    0
CAGTCGAGTTGGCTTCAAAAG     QSSWLQK       1    0
CAGTCGAGTTTGAGTATGACA     QSSLSMT       1    0
CAGTCGATGAATCTGCAGAGG     QSMNLQR       1    0
CAGTCGATGAATGCGGGTGAG     QSMNAGE       1    0
CAGTCGATGACGATTAGTAGT     QSMTISS       1    0
CAGTCGATGACGCCGGCTATG     QSMTPAM       1    0
CAGTCGATGACTCTTACTAAG     QSMTLTK       1    0
CAGTCGATGAGTATGATGAAG     QSMSMMK       1    0
CAGTCGATGATGCCGCCTAAG     QSMMPPK       1    0
CAGTCGATGCAGTATCCTAAA     QSMQYPK       1    0
CAGTCGATGCATGATAAGTCG     QSMHDKS       1    0
CAGTCGATGCGTACTAATCCT     QSMRTNP       1    0
CAGTCGATGCTGCCTGGGTCG     QSMLPGS       1    0
CAGTCGATGCTGTGTCCTTGG     QSMLCPW       1    0
CAGTCGATGGAGCCGAAGGCT     QSMEPKA       1    0
CAGTCGATGGGGTATATGAAA     QSMGYMK       1    0
CAGTCGATGGTTAAGCCTGCG     QSMVKPA       1    0
CAGTCGATGGTTACGCTGCGG     QSMVTLR       1    0
CAGTCGATGGTTACGCTGCTT     QSMVTLL       1    0
CAGTCGATGGTTGATATTGAG     QSMVDIE       1    0
CAGTCGATTATGACGCCGATT     QSIMTPI       1    0
CAGTCGATTATTCATACTGGG     QSIIHTG       1    0
CAGTCGATTCAGGTTAAGCAG     QSIQVKQ       1    0
CAGTCGATTCAGTCGTCGCGT     QSIQSSR       1    0
CAGTCGATTCATACTCAGCAT     QSIHTQH       1    0
CAGTCGATTCCTCCTAAGCTG     QSIPPKL       1    0
CAGTCGATTCGTCATCAGACA     QSIRHQT       1    0
CAGTCGATTCGTTCTCTGAAT     QSIRSLN       1    0
CAGTCGATTGATTCTAAGTTT     QSIDSKF       1    0
CAGTCGATTGCGGAGCGAAAA     QSIAERK       1    0
CAGTCGATTGGGTATCCGAGA     QSIGYPR       1    0
CAGTCGATTTATGTGGAGTCG     QSIYVES       1    0
CAGTCGATTTCGCATGCTTCT     QSISHAS       1    0
CAGTCGATTTGGCTTTCTCGG     QSIWLSR       1    0
CAGTCGATTTTTCTGCCGAAT     QSIFLPN       1    0
CAGTCGCAGAAGGATCTGCCT     QSQKDLP       1    0
CAGTCGCAGAGGATTGTTGAG     QSQRIVE       1    0
CAGTCGCAGAGGCAGCCTCAT     QSQRQPH       1    0
CAGTCGCAGAGTTTGGCTCTA     QSQSLAL       1    0
CAGTCGCAGATGCCGCAACGA     QSQMPQR       1    0
CAGTCGCAGATTTGGCCGGCG     QSQIWPA       1    0
CAGTCGCAGCATGCTGTTGTG     QSQHAVV       1    0
CAGTCGCAGCCTTTGACTCTA     QSQPLTL       1    0
CAGTCGCAGCTGACTATTCGT     QSQLTIR       1    0
CAGTCGCAGCTGTTTTCTCAG     QSQLFSQ       1    0
CAGTCGCAGCTTACTCTGAAT     QSQLTLN       1    0
CAGTCGCAGTATAAGCATGCT     QSQYKHA       1    0
CAGTCGCAGTCTAATAATCTA     QSQSNNL       1    0
CAGTCGCAGTCTAATAATCTT     QSQSNNL       1    0
CAGTCGCAGTCTCATATTCAT     QSQSHIH       1    0
CAGTCGCAGTCTTTTAGTATT     QSQSFSI       1    0
CAGTCGCAGTTTCATGCGCAT     QSQFHAH       1    0
CAGTCGCATAATGATTCTCGT     QSHNDSR       1    0
CAGTCGCATACTACGACTTAT     QSHTTTY       1    0
CAGTCGCATACTATTGAGCTG     QSHTIEL       1    0
CAGTCGCATATTTCTGATGAT     QSHISDD       1    0
CAGTCGCATCAGAGTTTTATT     QSHQSFI       1    0
CAGTCGCATCATCATTCTAGT     QSHHHSS       1    0
CAGTCGCATCATGATGCTTGG     QSHHDAW       1    0
CAGTCGCATCCGGAGGAGACG     QSHPEET       1    0
CAGTCGCATGAGATTTTTGTT     QSHEIFV       1    0
CAGTCGCATGATAGGTCTTCA     QSHDRSS       1    0
CAGTCGCATGATAGGTCTTCT     QSHDRSS       1    0
CAGTCGCATGCGCCGTTGTTT     QSHAPLF       1    0
CAGTCGCATGTGAAGCATACG     QSHVKHT       1    0
CAGTCGCATGTGACTCATCTA     QSHVTHL       1    0
CAGTCGCATGTGACTCATCTT     QSHVTHL       1    0
CAGTCGCATGTTACGTTGCAG     QSHVTLQ       1    0
CAGTCGCATGTTCATTCTACT     QSHVHST       1    0
CAGTCGCATTAGTCGCTACCT     QSHQSLP       1    0
CAGTCGCATTATCATCTTGAT     QSHYHLD       1    0
CAGTCGCATTCGTCTGGGGGA     QSHSSGG       1    0
CAGTCGCATTCGTCTGGGGGT     QSHSSGG       1    0
CAGTCGCATTGTGGGACAAAT     QSHCGTN       1    0
CAGTCGCATTTGCATTTTATA     QSHLHFI       1    0
CAGTCGCCGAAGATTCAGTGG     QSPKIQW       1    0
CAGTCGCCGACGACTAGGATT     QSPTTRI       1    0
CAGTCGCCGACGGGGCTTCCG     QSPTGLP       1    0
CAGTCGCCGACTTATTCTAAG     QSPTYSK       1    0
CAGTCGCCGAGTCTGCTTACG     QSPSLLT       1    0
CAGTCGCCGAGTGTTTATACG     QSPSVYT       1    0
CAGTCGCCGATGACGCTTGGT     QSPMTLG       1    0
CAGTCGCCGCCTTCTGAGCAG     QSPPSEQ       1    0
CAGTCGCCGCGAGGAACAGGG     QSPRGTG       1    0
CAGTCGCCGCGTGATAATGGA     QSPRDNG       1    0
CAGTCGCCGCGTGATAATGGT     QSPRDNG       1    0
CAGTCGCCGCTGGATGCTCCT     QSPLDAP       1    0
CAGTCGCCGGAGCTTTAAGCA     QSPEL*A       1    0
CAGTCGCCGGATGCTCGGGCT     QSPDARA       1    0
CAGTCGCCGGTGGATAGTCTA     QSPVDSL       1    0
CAGTCGCCGTAGAGTTCGAAT     QSPQSSN       1    0
CAGTCGCCGTATCCTGATTCT     QSPYPDS       1    0
CAGTCGCCGTATGTGCTTCGG     QSPYVLR       1    0
CAGTCGCCGTCGGGTGCGTAG     QSPSGAQ       1    0
CAGTCGCCGTTGGGGCATATT     QSPLGHI       1    0
CAGTCGCCTAAGTTTTGGCAG     QSPKFWQ       1    0
CAGTCGCCTAATACTGATATG     QSPNTDM       1    0
CAGTCGCCTAATCTGAAGCAT     QSPNLKH       1    0
CAGTCGCCTACGCTGTTTATT     QSPTLFI       1    0
CAGTCGCCTAGTGCTTAAGAA     QSPSA*E       1    0
CAGTCGCCTAGTGCTTATGAT     QSPSAYD       1    0
CAGTCGCCTCCGTGTGGTCAG     QSPPCGQ       1    0
CAGTCGCCTGTGACTCTGATG     QSPVTLM       1    0
CAGTCGCCTTCTCATCAAAAG     QSPSHQK       1    0
CAGTCGCCTTCTTCTCAGAAT     QSPSSQN       1    0
CAGTCGCCTTGGGTGCTTGAG     QSPWVLE       1    0
CAGTCGCGGACGCAGGATTAT     QSRTQDY       1    0
CAGTCGCGGCTTTTTCTTAGT     QSRLFLS       1    0
CAGTCGCGGGAGCATTCTGTG     QSREHSV       1    0
CAGTCGCGGTCGCCTTGGGCG     QSRSPWA       1    0
CAGTCGCGTGATTTGCCGATT     QSRDLPI       1    0
CAGTCGCGTGCGGAGTCGGTT     QSRAESV       1    0
CAGTCGCGTTATACTATTTCT     QSRYTIS       1    0
CAGTCGCTGAAGCCTCAGGTT     QSLKPQV       1    0
CAGTCGCTGAAGTGGCATCCT     QSLKWHP       1    0
CAGTCGCTGAATACGTTTTCG     QSLNTFS       1    0
CAGTCGCTGACGGGTTCGTGT     QSLTGSC       1    0
CAGTCGCTGACTGTACGGTAA     QSLTVR*       1    0
CAGTCGCTGAGGCAAAAACAA     QSLRQKQ       1    0
CAGTCGCTGAGGGCGTCTTTG     QSLRASL       1    0
CAGTCGCTGAGTCCTCCGAGA     QSLSPPR       1    0
CAGTCGCTGATTCGGGATGAG     QSLIRDE       1    0
CAGTCGCTGCATGAGTCGATT     QSLHESI       1    0
CAGTCGCTGCCGAATTATATA     QSLPNYI       1    0
CAGTCGCTGCCTGATGGGCAT     QSLPDGH       1    0
CAGTCGCTGGAGGTTCTGAGT     QSLEVLS       1    0
CAGTCGCTGGATCGTAAGTGG     QSLDRKW       1    0
CAGTCGCTGGCTAGTATTTAA     QSLASI*       1    0
CAGTCGCTGGCTTATCAAACA     QSLAYQT       1    0
CAGTCGCTGGGGGCGCTGAAG     QSLGALK       1    0
CAGTCGCTGGTGATGCTTGGT     QSLVMLG       1    0
CAGTCGCTGGTTGATCCTAGT     QSLVDPS       1    0
CAGTCGCTGTGGACGAATATT     QSLWTNI       1    0
CAGTCGCTGTGTTGTGAGGAT     QSLCCED       1    0
CAGTCGCTTAAGACTATTTTA     QSLKTIL       1    0
CAGTCGCTTAAGCCGTTGTAG     QSLKPLQ       1    0
CAGTCGCTTAATCTGGATAAT     QSLNLDN       1    0
CAGTCGCTTAATGGTCTTACG     QSLNGLT       1    0
CAGTCGCTTACGGAGATGTAT     QSLTEMY       1    0
CAGTCGCTTAGTGGTAGGACG     QSLSGRT       1    0
CAGTCGCTTAGTGGTAGGACT     QSLSGRT       1    0
CAGTCGCTTATGCCTTCTATT     QSLMPSI       1    0
CAGTCGCTTCAGAGGACTGTA     QSLQRTV       1    0
CAGTCGCTTCATAAGCAGAAG     QSLHKQK       1    0
CAGTCGCTTCATCTGTTGCCG     QSLHLLP       1    0
CAGTCGCTTCCTAGTACTAGT     QSLPSTS       1    0
CAGTCGCTTCCTCAGTATGAT     QSLPQYD       1    0
CAGTCGCTTCCTGGTTGGCGT     QSLPGWR       1    0
CAGTCGCTTCTGGATCTTAAG     QSLLDLK       1    0
CAGTCGCTTGAGTCGACACGA     QSLESTR       1    0
CAGTCGCTTGATCCTGAGAAA     QSLDPEK       1    0
CAGTCGCTTGGGCTTCAGAAT     QSLGLQN       1    0
CAGTCGCTTTGTCATATTCCT     QSLCHIP       1    0
CAGTCGGAAAAGACACAACCA     QSEKTQP       1    0
CAGTCGGAGACGTGGAGTAGG     QSETWSR       1    0
CAGTCGGAGACTATGCTTTTG     QSETMLL       1    0
CAGTCGGAGAGGGCTACGCTA     QSERATL       1    0
CAGTCGGAGAGTAAGCTGACG     QSESKLT       1    0
CAGTCGGAGAGTCCTCGGAAT     QSESPRN       1    0
CAGTCGGAGATGTCTACTTCG     QSEMSTS       1    0
CAGTCGGAGATGTCTACTTCT     QSEMSTS       1    0
CAGTCGGAGCAGGCTGCTCCT     QSEQAAP       1    0
CAGTCGGAGCATACGAGGTTT     QSEHTRF       1    0
CAGTCGGAGCATATTCCGGGT     QSEHIPG       1    0
CAGTCGGAGCCGACGCCAACA     QSEPTPT       1    0
CAGTCGGAGCGGATTCATCAG     QSERIHQ       1    0
CAGTCGGAGCGGGTGCATACG     QSERVHT       1    0
CAGTCGGAGCGGTCGAAGACG     QSERSKT       1    0
CAGTCGGAGCTTAAGCCTAGT     QSELKPS       1    0
CAGTCGGAGCTTACTCGTCTG     QSELTRL       1    0
CAGTCGGAGGCGCCTCTTACT     QSEAPLT       1    0
CAGTCGGAGGCTATGCATATT     QSEAMHI       1    0
CAGTCGGAGGTTGGGGCTATG     QSEVGAM       1    0
CAGTCGGAGTCTCTTACGAAT     QSESLTN       1    0
CAGTCGGAGTCTTGGAGGTCG     QSESWRS       1    0
CAGTCGGATAATGAGCATCAT     QSDNEHH       1    0
CAGTCGGATAATTATCCGCAG     QSDNYPQ       1    0
CAGTCGGATAATTCTTGGACG     QSDNSWT       1    0
CAGTCGGATACAACAAAAAGG     QSDTTKR       1    0
CAGTCGGATATGGGTCTTCGT     QSDMGLR       1    0
CAGTCGGATCAGATTAAGGGG     QSDQIKG       1    0
CAGTCGGATCATATTCGGGCT     QSDHIRA       1    0
CAGTCGGATCCTTATTTTACA     QSDPYFT       1    0
CAGTCGGATCTGCAGGTGAAG     QSDLQVK       1    0
CAGTCGGATCTGGTTTTTTAA     QSDLVF*       1    0
CAGTCGGATGCTAAGTCGATG     QSDAKSM       1    0
CAGTCGGATGCTGGTCGGTTT     QSDAGRF       1    0
CAGTCGGATGTTAGTCATGCT     QSDVSHA       1    0
CAGTCGGATGTTTGGAGTCGG     QSDVWSR       1    0
CAGTCGGATTATAAGCCTAGT     QSDYKPS       1    0
CAGTCGGATTATAAGCCTATA     QSDYKPI       1    0
CAGTCGGATTGGCGTAAGGCT     QSDWRKA       1    0
CAGTCGGATTGTATGGATGCG     QSDCMDA       1    0
CAGTCGGATTGTTGTACGCAG     QSDCCTQ       1    0
CAGTCGGATTTGAATCCGATG     QSDLNPM       1    0
CAGTCGGCGAAGAGTTTGTCT     QSAKSLS       1    0
CAGTCGGCGAAGCATCAGCAA     QSAKHQQ       1    0
CAGTCGGCGAAGTATCATTTG     QSAKYHL       1    0
CAGTCGGCGAATGCGGCTTGG     QSANAAW       1    0
CAGTCGGCGAGTGTGTGTCAG     QSASVCQ       1    0
CAGTCGGCGCATTATCCGATG     QSAHYPM       1    0
CAGTCGGCGCCGCTGACTAAG     QSAPLTK       1    0
CAGTCGGCGCCTGTTGCGTAG     QSAPVAQ       1    0
CAGTCGGCGCGGCAGTCTTAT     QSARQSY       1    0
CAGTCGGCGCGTGATAGTGGA     QSARDSG       1    0
CAGTCGGCGCTTAATCGTTTT     QSALNRF       1    0
CAGTCGGCGCTTAGGAATTCG     QSALRNS       1    0
CAGTCGGCGCTTATGCATAAG     QSALMHK       1    0
CAGTCGGCGGCTCCGTATTTT     QSAAPYF       1    0
CAGTCGGCGTGTATTGATAAA     QSACIDK       1    0
CAGTCGGCTAAGCTGGCGTCG     QSAKLAS       1    0
CAGTCGGCTACGGCGAGTTTG     QSATASL       1    0
CAGTCGGCTACGTATGATCAG     QSATYDQ       1    0
CAGTCGGCTACGTTTTCTGGT     QSATFSG       1    0
CAGTCGGCTAGGATTATTCGT     QSARIIR       1    0
CAGTCGGCTAGGGATCCGCTG     QSARDPL       1    0
CAGTCGGCTAGGGCTTCGATG     QSARASM       1    0
CAGTCGGCTAGTCATTTTCAT     QSASHFH       1    0
CAGTCGGCTATGAAGTCTGAG     QSAMKSE       1    0
CAGTCGGCTCAGTATATTACT     QSAQYIT       1    0
CAGTCGGCTCCGAGTTCGGGT     QSAPSSG       1    0
CAGTCGGCTCCTCCTTGGCCT     QSAPPWP       1    0
CAGTCGGCTCCTTCTACGGCG     QSAPSTA       1    0
CAGTCGGCTGCGAATAAACCG     QSAANKP       1    0
CAGTCGGCTTCTAAGTATCCT     QSASKYP       1    0
CAGTCGGCTTGTTGTAATGAG     QSACCNE       1    0
CAGTCGGCTTTTAATTATATG     QSAFNYM       1    0
CAGTCGGCTTTTCAGCCTGCG     QSAFQPA       1    0
CAGTCGGGGACGAAGGTTAAT     QSGTKVN       1    0
CAGTCGGGGCAGACGAATGCG     QSGQTNA       1    0
CAGTCGGGGCAGCCGACGAAG     QSGQPTK       1    0
CAGTCGGGGCCGTCGAATACA     QSGPSNT       1    0
CAGTCGGGGGAGTTGGAGTCA     QSGELES       1    0
CAGTCGGGGGATAATCCTACT     QSGDNPT       1    0
CAGTCGGGGGATCTTAATACA     QSGDLNT       1    0
CAGTCGGGGGTTTTTCGTATG     QSGVFRM       1    0
CAGTCGGGGTCGTATTATTCA     QSGSYYS       1    0
CAGTCGGGTAATAATAATCCG     QSGNNNP       1    0
CAGTCGGGTACGCGGCATGCT     QSGTRHA       1    0
CAGTCGGGTCCGAATTCGGAG     QSGPNSE       1    0
CAGTCGGGTCCGCAGCCGAAA     QSGPQPK       1    0
CAGTCGGGTCCGGTTTATGTT     QSGPVYV       1    0
CAGTCGGGTCGTACGTCTGAT     QSGRTSD       1    0
CAGTCGGGTCGTACTGTTCAT     QSGRTVH       1    0
CAGTCGGGTGAGGATTTGTTG     QSGEDLL       1    0
CAGTCGGGTGATGCGCCTAGG     QSGDAPR       1    0
CAGTCGGGTGATGCGCCTAGT     QSGDAPS       1    0
CAGTCGGGTGTGCCGCCTAGA     QSGVPPR       1    0
CAGTCGGGTGTGCCGCCTAGT     QSGVPPS       1    0
CAGTCGGGTTGGAATGAGCCT     QSGWNEP       1    0
CAGTCGGGTTTGGCGTGGTCT     QSGLAWS       1    0
CAGTCGGTGAATCTGATTAGA     QSVNLIR       1    0
CAGTCGGTGCCTATGAATCTG     QSVPMNL       1    0
CAGTCGGTGCGGTCTACGGCT     QSVRSTA       1    0
CAGTCGGTGCTGAGTATGTGG     QSVLSMW       1    0
CAGTCGGTGCTGCAGCTGCCT     QSVLQLP       1    0
CAGTCGGTGCTGCAGGTTGAG     QSVLQVE       1    0
CAGTCGGTGGGTTATCCTATG     QSVGYPM       1    0
CAGTCGGTGTATTTTAGGAAT     QSVYFRN       1    0
CAGTCGGTGTCTTATTCGCCA     QSVSYSP       1    0
CAGTCGGTGTGGTCTAGTGTG     QSVWSSV       1    0
CAGTCGGTTACACAGCCAAAG     QSVTQPK       1    0
CAGTCGGTTACTCGGGGGCAA     QSVTRGQ       1    0
CAGTCGGTTACTCTGCTTCCG     QSVTLLP       1    0
CAGTCGGTTATGCCTTAGACT     QSVMPQT       1    0
CAGTCGGTTATTGGGGCTGGT     QSVIGAG       1    0
CAGTCGGTTCATAGTCCGTTG     QSVHSPL       1    0
CAGTCGGTTCCTGTTTTGAAT     QSVPVLN       1    0
CAGTCGGTTGAGTTTAGGGTG     QSVEFRV       1    0
CAGTCGGTTGGTGTGAGTCCT     QSVGVSP       1    0
CAGTCGGTTGGTTCTGAGGCG     QSVGSEA       1    0
CAGTCGGTTTAGAAGATGAAA     QSVQKMK       1    0
CAGTCGGTTTAGAAGATGAAT     QSVQKMN       1    0
CAGTCGGTTTTGAGTTTTATG     QSVLSFM       1    0
CAGTCGGTTTTTACGATTGTG     QSVFTIV       1    0
CAGTCGTAGATGCGGCTTGAG     QSQMRLE       1    0
CAGTCGTAGGCGTGGACGTTG     QSQAWTL       1    0
CAGTCGTATAAGCCTATGCAG     QSYKPMQ       1    0
CAGTCGTATAATACGATGATA     QSYNTMI       1    0
CAGTCGTATAATGCTGAGCCG     QSYNAEP       1    0
CAGTCGTATAATTGGCCGAAA     QSYNWPK       1    0
CAGTCGTATACTTCGCATTGT     QSYTSHC       1    0
CAGTCGTATACTTTGAATTAA     QSYTLN*       1    0
CAGTCGTATAGGCTTACTTGG     QSYRLTW       1    0
CAGTCGTATAGTACGTGGTTT     QSYSTWF       1    0
CAGTCGTATATGACTAAGAGT     QSYMTKS       1    0
CAGTCGTATCATTAGGAGATG     QSYHQEM       1    0
CAGTCGTATCGTGGTGCGCAT     QSYRGAH       1    0
CAGTCGTATGATACGAGGACA     QSYDTRT       1    0
CAGTCGTATGATACGAGGACT     QSYDTRT       1    0
CAGTCGTATGATCGGAAGAAA     QSYDRKK       1    0
CAGTCGTATGCTCATAAGATT     QSYAHKI       1    0
CAGTCGTATGCTGGGTCGGAT     QSYAGSD       1    0
CAGTCGTATGGTCATTTGGGA     QSYGHLG       1    0
CAGTCGTATGGTCATTTGGGT     QSYGHLG       1    0
CAGTCGTATGGTTCGGCTTAT     QSYGSAY       1    0
CAGTCGTATGGTTCTACGTTG     QSYGSTL       1    0
CAGTCGTATTAGATTTGGATT     QSYQIWI       1    0
CAGTCGTATTCGTATGTTCTG     QSYSYVL       1    0
CAGTCGTATTGGAATCAGGTT     QSYWNQV       1    0
CAGTCGTCGAGTATGGTGGTT     QSSSMVV       1    0
CAGTCGTCGATGTCTATTAGA     QSSMSIR       1    0
CAGTCGTCGCAGAAGCCTCAG     QSSQKPQ       1    0
CAGTCGTCGCATTCGAATTGG     QSSHSNW       1    0
CAGTCGTCGCATTCGGTAACG     QSSHSVT       1    0
CAGTCGTCGCGTCCGATGCTT     QSSRPML       1    0
CAGTCGTCGGATATTTGGTAT     QSSDIWY       1    0
CAGTCGTCGGCGATGCGACCA     QSSAMRP       1    0
CAGTCGTCGGCGCGGCCTCCT     QSSARPP       1    0
CAGTCGTCGGGGGTTGGGAGA     QSSGVGR       1    0
CAGTCGTCGGGTATTATTCCG     QSSGIIP       1    0
CAGTCGTCGGTGCCGGTTCAA     QSSVPVQ       1    0
CAGTCGTCGTATCCTATGTAG     QSSYPMQ       1    0
CAGTCGTCGTTTCTGCTGATT     QSSFLLI       1    0
CAGTCGTCTAAGCTTTTACAA     QSSKLLQ       1    0
CAGTCGTCTAATATGGTGGTT     QSSNMVV       1    0
CAGTCGTCTCAGAATACTCCA     QSSQNTP       1    0
CAGTCGTCTCAGATTGAGAAG     QSSQIEK       1    0
CAGTCGTCTCATAGGCTTGAT     QSSHRLD       1    0
CAGTCGTCTCGTACGGAAAAG     QSSRTEK       1    0
CAGTCGTCTCGTGCGTATGTT     QSSRAYV       1    0
CAGTCGTCTGCGTTTGTTCAT     QSSAFVH       1    0
CAGTCGTCTTAGCTTGAGTCT     QSSQLES       1    0
CAGTCGTCTTATGTTAATCTT     QSSYVNL       1    0
CAGTCGTCTTCTCTGACTTTT     QSSSLTF       1    0
CAGTCGTCTTGGCAGGCGCCG     QSSWQAP       1    0
CAGTCGTCTTTGCATGGTTCT     QSSLHGS       1    0
CAGTCGTGGAAGATTTTGTCG     QSWKILS       1    0
CAGTCGTGGAATGATCGGAAG     QSWNDRK       1    0
CAGTCGTGGACTAGTCGTCTT     QSWTSRL       1    0
CAGTCGTGGCCGTTTCCTTAA     QSWPFP*       1    0
CAGTCGTGGCGTGAGAAAACG     QSWREKT       1    0
CAGTCGTGGCTGGATGTGCCA     QSWLDVP       1    0
CAGTCGTGGGATGCTACGTAT     QSWDATY       1    0
CAGTCGTGGGCTTGGATTCGA     QSWAWIR       1    0
CAGTCGTGGTCGGTTGATCGG     QSWSVDR       1    0
CAGTCGTGTAATTGTGAACAA     QSCNCEQ       1    0
CAGTCGTGTAATTGTGATCTT     QSCNCDL       1    0
CAGTCGTGTAGGCCTTGTGTG     QSCRPCV       1    0
CAGTCGTGTATGCAGGGTCAT     QSCMQGH       1    0
CAGTCGTGTCATCTTCGACAA     QSCHLRQ       1    0
CAGTCGTGTCCGAGGGTGTGT     QSCPRVC       1    0
CAGTCGTGTCCTTCTGGTTAT     QSCPSGY       1    0
CAGTCGTGTGAGAAGAGTCCG     QSCEKSP       1    0
CAGTCGTGTGATCCGCAGCAG     QSCDPQQ       1    0
CAGTCGTGTGCTCCTAGTGCG     QSCAPSA       1    0
CAGTCGTGTTGTCTTCCAAAA     QSCCLPK       1    0
CAGTCGTGTTTGCAGGGTCAT     QSCLQGH       1    0
CAGTCGTTGAAGGCGGCGTCG     QSLKAAS       1    0
CAGTCGTTGAGGGCGATGCCT     QSLRAMP       1    0
CAGTCGTTGAGTTTTATGAGA     QSLSFMR       1    0
CAGTCGTTGATTACGTCTCGT     QSLITSR       1    0
CAGTCGTTGCATGCGATGGGT     QSLHAMG       1    0
CAGTCGTTGCATTATAATACA     QSLHYNT       1    0
CAGTCGTTGCCGTAGATTTCG     QSLPQIS       1    0
CAGTCGTTGCCTGTTAGTGGG     QSLPVSG       1    0
CAGTCGTTGCTGTATCATCTT     QSLLYHL       1    0
CAGTCGTTGGAGTGGCCGCGT     QSLEWPR       1    0
CAGTCGTTGGCTATTGCGGGT     QSLAIAG       1    0
CAGTCGTTGTATACGCATGTT     QSLYTHV       1    0
CAGTCGTTGTATCTGTCGCCT     QSLYLSP       1    0
CAGTCGTTGTATGTGTCTTGG     QSLYVSW       1    0
CAGTCGTTTAAGCTTCCTACT     QSFKLPT       1    0
CAGTCGTTTAATGCGGTGTAT     QSFNAVY       1    0
CAGTCGTTTATGCCTCTGGCG     QSFMPLA       1    0
CAGTCGTTTATTGAGATGAAG     QSFIEMK       1    0
CAGTCGTTTATTGGTCCGCTG     QSFIGPL       1    0
CAGTCGTTTCAGGATACGTTG     QSFQDTL       1    0
CAGTCGTTTCCGACTAGTTCT     QSFPTSS       1    0
CAGTCGTTTCCTTATAAGTAG     QSFPYKQ       1    0
CAGTCGTTTCGTGCTAGTGTG     QSFRASV       1    0
CAGTCGTTTTCGAAGACTAAG     QSFSKTK       1    0
CAGTCGTTTTCGTGGGCTAGT     QSFSWAS       1    0
CAGTCTAAGACTCTGTCTAAT     QSKTLSN       1    0
CAGTCTAAGATTAAGGAGCCA     QSKIKEP       1    0
CAGTCTAAGATTACGTATGTG     QSKITYV       1    0
CAGTCTAAGATTAGGGAGGCT     QSKIREA       1    0
CAGTCTAAGATTGCTAATTAA     QSKIAN*       1    0
CAGTCTAAGATTTTGCAGTAA     QSKILQ*       1    0
CAGTCTAAGCCGCATGAGACT     QSKPHET       1    0
CAGTCTAAGCCTTCTTTGCTT     QSKPSLL       1    0
CAGTCTAAGCTGAAGTATGAG     QSKLKYE       1    0
CAGTCTAAGCTGTGGCCGTCG     QSKLWPS       1    0
CAGTCTAAGCTTCCTTGGACT     QSKLPWT       1    0
CAGTCTAAGTATATGCCTATT     QSKYMPI       1    0
CAGTCTAAGTGGTCGATGACG     QSKWSMT       1    0
CAGTCTAATAATAGTTCGCAT     QSNNSSH       1    0
CAGTCTAATACGACTCTGATG     QSNTTLM       1    0
CAGTCTAATACTGGGTCTTAG     QSNTGSQ       1    0
CAGTCTAATAGTGAGCATGGT     QSNSEHG       1    0
CAGTCTAATATGCTGCCTTGG     QSNMLPW       1    0
CAGTCTAATCAGACGCATCTG     QSNQTHL       1    0
CAGTCTAATCAGGATAAACAA     QSNQDKQ       1    0
CAGTCTAATCAGGATGGTAAG     QSNQDGK       1    0
CAGTCTAATCATAGTGGTACA     QSNHSGT       1    0
CAGTCTAATCATTATGGGACG     QSNHYGT       1    0
CAGTCTAATCCGGAGACTCGT     QSNPETR       1    0
CAGTCTAATCGTTCGGTTGAG     QSNRSVE       1    0
CAGTCTAATGCTTATCTGATT     QSNAYLI       1    0
CAGTCTAATGGTTGGCAGCGG     QSNGWQR       1    0
CAGTCTAATTATTAGAGTTTG     QSNYQSL       1    0
CAGTCTAATTCGATTACTGCG     QSNSITA       1    0
CAGTCTAATTCGTGGGAAAGT     QSNSWES       1    0
CAGTCTAATTTGAAGATGCGA     QSNLKMR       1    0
CAGTCTAATTTGATTCATACA     QSNLIHT       1    0
CAGTCTAATTTGATTCATACT     QSNLIHT       1    0
CAGTCTAATTTTAATACGGTG     QSNFNTV       1    0
CAGTCTAATTTTAATACGGTT     QSNFNTV       1    0
CAGTCTACAAAACCGCAGCAA     QSTKPQQ       1    0
CAGTCTACGAAGCATGGGCTG     QSTKHGL       1    0
CAGTCTACGAATTATCGTTGT     QSTNYRC       1    0
CAGTCTACGAGGACGATGAAT     QSTRTMN       1    0
CAGTCTACGAGGCTTGCTAAT     QSTRLAN       1    0
CAGTCTACGATGATTCAGAAT     QSTMIQN       1    0
CAGTCTACGATGGGTTGTGTT     QSTMGCV       1    0
CAGTCTACGATTTCGGATGTG     QSTISDV       1    0
CAGTCTACGCCGGAGGAGAAT     QSTPEEN       1    0
CAGTCTACGCGTAATTTTCTG     QSTRNFL       1    0
CAGTCTACGCTTGGGGATCCT     QSTLGDP       1    0
CAGTCTACGGGTCATACTGCA     QSTGHTA       1    0
CAGTCTACGGTTGTGTATACT     QSTVVYT       1    0
CAGTCTACGTATAATGATGAA     QSTYNDE       1    0
CAGTCTACGTGGTTTAATCAT     QSTWFNH       1    0
CAGTCTACGTTGTTTCAGTTG     QSTLFQL       1    0
CAGTCTACGTTTGCTAATATA     QSTFANI       1    0
CAGTCTACTAAGCCGCCGACG     QSTKPPT       1    0
CAGTCTACTACTATTAAGCGG     QSTTIKR       1    0
CAGTCTACTATTACGGTGAGT     QSTITVS       1    0
CAGTCTACTCCTACGTGGACA     QSTPTWT       1    0
CAGTCTACTCCTGGTACGCCG     QSTPGTP       1    0
CAGTCTACTCGGCCTAATCCG     QSTRPNP       1    0
CAGTCTACTGCTTGGCATGGA     QSTAWHG       1    0
CAGTCTACTTAGCCGCCGACG     QSTQPPT       1    0
CAGTCTACTTCGACTACGGAT     QSTSTTD       1    0
CAGTCTACTTTGTGGCATAAG     QSTLWHK       1    0
CAGTCTAGGAATGTTACGGTG     QSRNVTV       1    0
CAGTCTAGGCCGGTGGATGAT     QSRPVDD       1    0
CAGTCTAGGCTGATTATTCCG     QSRLIIP       1    0
CAGTCTAGGCTGCCGCAAGAA     QSRLPQE       1    0
CAGTCTAGGCTTCTGTCGATT     QSRLLSI       1    0
CAGTCTAGGGATCTTGCGACA     QSRDLAT       1    0
CAGTCTAGGGCTCCTCAGCTG     QSRAPQL       1    0
CAGTCTAGTAAGGCTGATGTT     QSSKADV       1    0
CAGTCTAGTACTCTGACTACA     QSSTLTT       1    0
CAGTCTAGTAGTATGTATGGG     QSSSMYG       1    0
CAGTCTAGTCAGTCTCTGAAT     QSSQSLN       1    0
CAGTCTAGTCATCCGGATCTG     QSSHPDL       1    0
CAGTCTAGTCATTATTGTATT     QSSHYCI       1    0
CAGTCTAGTCCTGTGTCGTCA     QSSPVSS       1    0
CAGTCTAGTCTTAAGTGTAGT     QSSLKCS       1    0
CAGTCTAGTGAGGAGACAACT     QSSEETT       1    0
CAGTCTAGTGGGATTTCGCAA     QSSGISQ       1    0
CAGTCTAGTGGGATTTCGCTT     QSSGISL       1    0
CAGTCTAGTGGTCGTTATCTG     QSSGRYL       1    0
CAGTCTAGTGGTGTTTCGCAA     QSSGVSQ       1    0
CAGTCTAGTGGTGTTTCGCAT     QSSGVSH       1    0
CAGTCTAGTTTGCTTACGGTG     QSSLLTV       1    0
CAGTCTATGAATAATGATCCG     QSMNNDP       1    0
CAGTCTATGAATAGTATTGAA     QSMNSIE       1    0
CAGTCTATGAATGGGGATCAT     QSMNGDH       1    0
CAGTCTATGACGCGGACTGTG     QSMTRTV       1    0
CAGTCTATGAGTCGTCTTGCT     QSMSRLA       1    0
CAGTCTATGAGTTATTCGAAT     QSMSYSN       1    0
CAGTCTATGCCTCCTATGCAT     QSMPPMH       1    0
CAGTCTATGCGGAATGCTCTG     QSMRNAL       1    0
CAGTCTATGGCTACGACTCTT     QSMATTL       1    0
CAGTCTATGGGGACTCCGGCA     QSMGTPA       1    0
CAGTCTATGGTGCCTGTTGAG     QSMVPVE       1    0
CAGTCTATGGTTGGTGAACAA     QSMVGEQ       1    0
CAGTCTATGTCTCAGCAAGCG     QSMSQQA       1    0
CAGTCTATGTCTCAGCATGCG     QSMSQHA       1    0
CAGTCTATGTGGTCGTTGTCA     QSMWSLS       1    0
CAGTCTATGTTGCGTATTCCG     QSMLRIP       1    0
CAGTCTATTAAGCCGCATCCT     QSIKPHP       1    0
CAGTCTATTAAGCGTGGGGAG     QSIKRGE       1    0
CAGTCTATTACTAAGCATAGG     QSITKHR       1    0
CAGTCTATTACTATGAAGGAG     QSITMKE       1    0
CAGTCTATTCAGAGTCCTATA     QSIQSPI       1    0
CAGTCTATTCATCAGGCTCTT     QSIHQAL       1    0
CAGTCTATTCATGATGCTCCT     QSIHDAP       1    0
CAGTCTATTCATTGTTAGGAA     QSIHCQE       1    0
CAGTCTATTCTTAATGGTAGT     QSILNGS       1    0
CAGTCTATTCTTGATGCTCCT     QSILDAP       1    0
CAGTCTATTGAGGGTAGGTCG     QSIEGRS       1    0
CAGTCTATTGAGGGTAGGTCT     QSIEGRS       1    0
CAGTCTATTGCTGCTCCGGCT     QSIAAPA       1    0
CAGTCTATTGCTTATACGGCT     QSIAYTA       1    0
CAGTCTATTGGTCCTCTTTAA     QSIGPL*       1    0
CAGTCTATTGGTGATACTGCT     QSIGDTA       1    0
CAGTCTATTTCTATGGATGTT     QSISMDV       1    0
CAGTCTATTTGGAATGAGACA     QSIWNET       1    0
CAGTCTATTTTTGCGGAGATT     QSIFAEI       1    0
CAGTCTCAGAAACAGGCGCAA     QSQKQAQ       1    0
CAGTCTCAGAAACCACCGAAA     QSQKPPK       1    0
CAGTCTCAGACGTGTAGTCAG     QSQTCSQ       1    0
CAGTCTCAGACGTTGAAGACT     QSQTLKT       1    0
CAGTCTCAGACTTGGCCTATG     QSQTWPM       1    0
CAGTCTCAGAGTCGGATTCTG     QSQSRIL       1    0
CAGTCTCAGCGGACTACGTTT     QSQRTTF       1    0
CAGTCTCAGCGTGTTACTACT     QSQRVTT       1    0
CAGTCTCAGCTGTATCGGATG     QSQLYRM       1    0
CAGTCTCAGGAGTCTAAGATG     QSQESKM       1    0
CAGTCTCAGGCTCGTGCTCCG     QSQARAP       1    0
CAGTCTCAGGGTTCTATTACA     QSQGSIT       1    0
CAGTCTCAGGTGCTGCATGTG     QSQVLHV       1    0
CAGTCTCAGGTGGAGGGGCAA     QSQVEGQ       1    0
CAGTCTCAGTATCCGCGTCAG     QSQYPRQ       1    0
CAGTCTCAGTATCCGGCTTCG     QSQYPAS       1    0
CAGTCTCAGTATCCTCCGAAA     QSQYPPK       1    0
CAGTCTCAGTATGAAGCACGG     QSQYEAR       1    0
CAGTCTCAGTCTCAGTCTACA     QSQSQST       1    0
CAGTCTCAGTCTCATAATGAT     QSQSHND       1    0
CAGTCTCAGTGGCTGCCGCAT     QSQWLPH       1    0
CAGTCTCAGTTGCATACGTAG     QSQLHTQ       1    0
CAGTCTCATAAGATTTATGGA     QSHKIYG       1    0
CAGTCTCATAATATGTTTAGA     QSHNMFR       1    0
CAGTCTCATACGAATTAGGAG     QSHTNQE       1    0
CAGTCTCATACGTTGGTGGAG     QSHTLVE       1    0
CAGTCTCATAGTAGTTGTGCA     QSHSSCA       1    0
CAGTCTCATATGAATGTGTAG     QSHMNVQ       1    0
CAGTCTCATATTCATACTCGT     QSHIHTR       1    0
CAGTCTCATCAGACGACGTTG     QSHQTTL       1    0
CAGTCTCATCATCCGGTTCAG     QSHHPVQ       1    0
CAGTCTCATCATTGTTTTCCG     QSHHCFP       1    0
CAGTCTCATCCTCCTTATCAA     QSHPPYQ       1    0
CAGTCTCATCCTGGGGAGACG     QSHPGET       1    0
CAGTCTCATCCTTTGGTAAAA     QSHPLVK       1    0
CAGTCTCATCTGAGTTATCCG     QSHLSYP       1    0
CAGTCTCATCTTTATCCGATT     QSHLYPI       1    0
CAGTCTCATGAGAATTAGACT     QSHENQT       1    0
CAGTCTCATGAGAGTAGGCAT     QSHESRH       1    0
CAGTCTCATGAGCTGATGTCG     QSHELMS       1    0
CAGTCTCATGAGTATCTGATT     QSHEYLI       1    0
CAGTCTCATGCTCCTACTATT     QSHAPTI       1    0
CAGTCTCATGGGCGTATTAAT     QSHGRIN       1    0
CAGTCTCATGGTCCGATTATT     QSHGPII       1    0
CAGTCTCATGTGAGTGGGGTG     QSHVSGV       1    0
CAGTCTCATTATAGGAGTATA     QSHYRSI       1    0
CAGTCTCATTATCCGTTTAAT     QSHYPFN       1    0
CAGTCTCATTATCTTCTTGTT     QSHYLLV       1    0
CAGTCTCATTTGAATTGGTGG     QSHLNWW       1    0
CAGTCTCATTTGGAGCGTTAG     QSHLERQ       1    0
CAGTCTCATTTTAGGCATACG     QSHFRHT       1    0
CAGTCTCATTTTTCTACGAAA     QSHFSTK       1    0
CAGTCTCCGAAGTGGTCTGCT     QSPKWSA       1    0
CAGTCTCCGAATAATTGGAAT     QSPNNWN       1    0
CAGTCTCCGAATCTTATTCAG     QSPNLIQ       1    0
CAGTCTCCGAATGATTATCGG     QSPNDYR       1    0
CAGTCTCCGAGAAAGACACAG     QSPRKTQ       1    0
CAGTCTCCGATGCTTTGGCAT     QSPMLWH       1    0
CAGTCTCCGCATGGTATTAAG     QSPHGIK       1    0
CAGTCTCCGCCGCATGCTAGT     QSPPHAS       1    0
CAGTCTCCGCGGCATTCTTTT     QSPRHSF       1    0
CAGTCTCCGCGTTCTGTTCCT     QSPRSVP       1    0
CAGTCTCCGGAGAGTGGTAAT     QSPESGN       1    0
CAGTCTCCGGTGCATGAGAAT     QSPVHEN       1    0
CAGTCTCCGGTGGATCGGTAG     QSPVDRQ       1    0
CAGTCTCCGGTTCATACGTGT     QSPVHTC       1    0
CAGTCTCCGTATCCTTGGGAG     QSPYPWE       1    0
CAGTCTCCGTGGGGTTATCCG     QSPWGYP       1    0
CAGTCTCCGTGTCGTTCGTTG     QSPCRSL       1    0
CAGTCTCCGTGTCGTTCGTTT     QSPCRSF       1    0
CAGTCTCCGTTTACTACAACA     QSPFTTT       1    0
CAGTCTCCTAAGCTGCAGAAG     QSPKLQK       1    0
CAGTCTCCTAAGGATGTTTCG     QSPKDVS       1    0
CAGTCTCCTAGGCATCATTCG     QSPRHHS       1    0
CAGTCTCCTAGTCGTCCGTAG     QSPSRPQ       1    0
CAGTCTCCTCGGATTACTCCG     QSPRITP       1    0
CAGTCTCCTGTGAAAAGGGAA     QSPVKRE       1    0
CAGTCTCCTTATAATACACAA     QSPYNTQ       1    0
CAGTCTCCTTATTGGCCTGTT     QSPYWPV       1    0
CAGTCTCCTTCGTATGGTATT     QSPSYGI       1    0
CAGTCTCCTTGGACTACGATT     QSPWTTI       1    0
CAGTCTCCTTTGTCGACTTAG     QSPLSTQ       1    0
CAGTCTCCTTTGTCGACTTAT     QSPLSTY       1    0
CAGTCTCCTTTTGTGCATCTG     QSPFVHL       1    0
CAGTCTCGACAAACGAAGAAA     QSRQTKK       1    0
CAGTCTCGGACGTCACCGACA     QSRTSPT       1    0
CAGTCTCGGATTTTTCTGACT     QSRIFLT       1    0
CAGTCTCGGCCTGGTCTTACG     QSRPGLT       1    0
CAGTCTCGGCCTGGTTCTACG     QSRPGST       1    0
CAGTCTCGGCTGATGTATTCG     QSRLMYS       1    0
CAGTCTCGGGGGGCTCTGCTA     QSRGALL       1    0
CAGTCTCGGGGGGCTCTGCTT     QSRGALL       1    0
CAGTCTCGGGTTACTGATTAT     QSRVTDY       1    0
CAGTCTCGGTATTCTACTGTG     QSRYSTV       1    0
CAGTCTCGGTCTCTGTTGGGT     QSRSLLG       1    0
CAGTCTCGGTTGGATAGGACA     QSRLDRT       1    0
CAGTCTCGTACGGATAGTATA     QSRTDSI       1    0
CAGTCTCGTCAGCATTAGCTT     QSRQHQL       1    0
CAGTCTCGTTTTATGAATAAG     QSRFMNK       1    0
CAGTCTCTGAAGCCTTCTTTG     QSLKPSL       1    0
CAGTCTCTGAAGGCGTTGTTT     QSLKALF       1    0
CAGTCTCTGAAGTCGCAGCAG     QSLKSQQ       1    0
CAGTCTCTGAAGTTGCAGGCT     QSLKLQA       1    0
CAGTCTCTGAATACGCCAAAA     QSLNTPK       1    0
CAGTCTCTGAATATTCATAAT     QSLNIHN       1    0
CAGTCTCTGAATCGGGAGCCA     QSLNREP       1    0
CAGTCTCTGACGCGTCCGACG     QSLTRPT       1    0
CAGTCTCTGACGGTGCCTACT     QSLTVPT       1    0
CAGTCTCTGACTTGTTCTCGT     QSLTCSR       1    0
CAGTCTCTGAGTAATAGGTCG     QSLSNRS       1    0
CAGTCTCTGCATAAGTCGACT     QSLHKST       1    0
CAGTCTCTGCATATGTGGCTG     QSLHMWL       1    0
CAGTCTCTGCATTCGCAAGAA     QSLHSQE       1    0
CAGTCTCTGCATTCGCATGAT     QSLHSHD       1    0
CAGTCTCTGCCGATGGCTCGA     QSLPMAR       1    0
CAGTCTCTGCCGATGGCTCGT     QSLPMAR       1    0
CAGTCTCTGCCGCTTATGCTT     QSLPLML       1    0
CAGTCTCTGCGTAATACGTGT     QSLRNTC       1    0
CAGTCTCTGCTTCTGATTGAG     QSLLLIE       1    0
CAGTCTCTGGAGAGGCAGCAG     QSLERQQ       1    0
CAGTCTCTGGATGAGGCGATA     QSLDEAI       1    0
CAGTCTCTGGATTTGGATCAT     QSLDLDH       1    0
CAGTCTCTGTAGACTGCTCTT     QSLQTAL       1    0
CAGTCTCTGTCTTTAAAGGAG     QSLSLKE       1    0
CAGTCTCTGTTGGATGAGACG     QSLLDET       1    0
CAGTCTCTTAATGTGAAGAGA     QSLNVKR       1    0
CAGTCTCTTAATGTGAAGAGT     QSLNVKS       1    0
CAGTCTCTTACGAATTATACG     QSLTNYT       1    0
CAGTCTCTTACGGATGGTTAA     QSLTDG*       1    0
CAGTCTCTTACTTATATGACG     QSLTYMT       1    0
CAGTCTCTTAGGGGTTATACT     QSLRGYT       1    0
CAGTCTCTTCAGAATCAGAGG     QSLQNQR       1    0
CAGTCTCTTCAGCAGAGTCAG     QSLQQSQ       1    0
CAGTCTCTTCATCATGCGAAA     QSLHHAK       1    0
CAGTCTCTTCCGCATGATATG     QSLPHDM       1    0
CAGTCTCTTCCGCATGATATT     QSLPHDI       1    0
CAGTCTCTTCCTAATCCGGGG     QSLPNPG       1    0
CAGTCTCTTGCGACTTTTAAT     QSLATFN       1    0
CAGTCTCTTGTGCTGATTAAG     QSLVLIK       1    0
CAGTCTCTTGTTTAGGAGCAT     QSLVQEH       1    0
CAGTCTCTTTATTGGCTTATT     QSLYWLI       1    0
CAGTCTGAGACGTATCTGTAT     QSETYLY       1    0
CAGTCTGAGACTCATGATCCT     QSETHDP       1    0
CAGTCTGAGATGTATTTGATG     QSEMYLM       1    0
CAGTCTGAGCAGGTTGTGGAT     QSEQVVD       1    0
CAGTCTGAGCATACTTTGTGG     QSEHTLW       1    0
CAGTCTGAGCATGCTACTAGT     QSEHATS       1    0
CAGTCTGAGCGTGCGGGGCCT     QSERAGP       1    0
CAGTCTGAGGCTCATTGTGAT     QSEAHCD       1    0
CAGTCTGAGGCTGAGAAGCCG     QSEAEKP       1    0
CAGTCTGAGGGGGCGCGGAAG     QSEGARK       1    0
CAGTCTGAGGGTTATTCTAGG     QSEGYSR       1    0
CAGTCTGAGTCTAAGCAGTTG     QSESKQL       1    0
CAGTCTGAGTCTACTACTATG     QSESTTM       1    0
CAGTCTGAGTGGCATGAGCAA     QSEWHEQ       1    0
CAGTCTGAGTTGACGATGGTT     QSELTMV       1    0
CAGTCTGAGTTGATGAATTCT     QSELMNS       1    0
CAGTCTGATAGTCAGACTAGA     QSDSQTR       1    0
CAGTCTGATATGGAGAATTTT     QSDMENF       1    0
CAGTCTGATCAGGTGTCGATT     QSDQVSI       1    0
CAGTCTGATCATGCGAGGCCG     QSDHARP       1    0
CAGTCTGATCGGACTCTTCGT     QSDRTLR       1    0
CAGTCTGATCGTTTGGCTATT     QSDRLAI       1    0
CAGTCTGATCTTCCGACTTGT     QSDLPTC       1    0
CAGTCTGATGAGGTGACGGAT     QSDEVTD       1    0
CAGTCTGATGGGACGATTGCT     QSDGTIA       1    0
CAGTCTGATGGGGCTTATTAA     QSDGAY*       1    0
CAGTCTGATGGGGCTTATTAT     QSDGAYY       1    0
CAGTCTGATGTGTCGCATCAT     QSDVSHH       1    0
CAGTCTGATGTGTCGGCGGAG     QSDVSAE       1    0
CAGTCTGCACAAGAGCAGAAA     QSAQEQK       1    0
CAGTCTGCGAGTATTCGTTCG     QSASIRS       1    0
CAGTCTGCGATGAATTTGAGT     QSAMNLS       1    0
CAGTCTGCGATGCATAATAGG     QSAMHNR       1    0
CAGTCTGCGCAGGGTGCTACT     QSAQGAT       1    0
CAGTCTGCGCCGAGGTCGCTG     QSAPRSL       1    0
CAGTCTGCGCCTCATTGGGCT     QSAPHWA       1    0
CAGTCTGCGCGTGTTGATTTG     QSARVDL       1    0
CAGTCTGCGGCGAGTCAGGCT     QSAASQA       1    0
CAGTCTGCGGCTAAGCCGTAT     QSAAKPY       1    0
CAGTCTGCGGTTAATAAGCGG     QSAVNKR       1    0
CAGTCTGCGTATCTTCCTGAT     QSAYLPD       1    0
CAGTCTGCGTCTGCGGATGAA     QSASADE       1    0
CAGTCTGCGTTTTCGCATCCT     QSAFSHP       1    0
CAGTCTGCTAAGATTTATACT     QSAKIYT       1    0
CAGTCTGCTAATCCTTTGATG     QSANPLM       1    0
CAGTCTGCTAGTCATCATCAA     QSASHHQ       1    0
CAGTCTGCTATTCAGAGTGGG     QSAIQSG       1    0
CAGTCTGCTCAGACTAATGAG     QSAQTNE       1    0
CAGTCTGCTCAGACTATTGAT     QSAQTID       1    0
CAGTCTGCTCATTCGCCGCAT     QSAHSPH       1    0
CAGTCTGCTCCTGTTCCGAAA     QSAPVPK       1    0
CAGTCTGCTCCTTCGTATCAT     QSAPSYH       1    0
CAGTCTGCTCCTTCGTATCTG     QSAPSYL       1    0
CAGTCTGCTCTGATTAAGTAT     QSALIKY       1    0
CAGTCTGCTCTTACTTCTACG     QSALTST       1    0
CAGTCTGCTCTTCCGGAGTCT     QSALPES       1    0
CAGTCTGCTGATAAGTATGCT     QSADKYA       1    0
CAGTCTGCTGATAATATGATG     QSADNMM       1    0
CAGTCTGCTGATACTGATATA     QSADTDI       1    0
CAGTCTGCTGGGAGTAAGCCT     QSAGSKP       1    0
CAGTCTGCTTCTCCGCCTACG     QSASPPT       1    0
CAGTCTGCTTTGCCGCGAGAA     QSALPRE       1    0
CAGTCTGCTTTTCATGCTGTG     QSAFHAV       1    0
CAGTCTGGGACGACTAGGGGT     QSGTTRG       1    0
CAGTCTGGGACGAGTAGGACT     QSGTSRT       1    0
CAGTCTGGGATTAATTAGACT     QSGINQT       1    0
CAGTCTGGGCAGGGTGATAGT     QSGQGDS       1    0
CAGTCTGGGCATACTACGCTT     QSGHTTL       1    0
CAGTCTGGGCCTGCGCATGAG     QSGPAHE       1    0
CAGTCTGGGCGGCTTGGGAAA     QSGRLGK       1    0
CAGTCTGGGCTTAAGCAGGAA     QSGLKQE       1    0
CAGTCTGGGGATGAGACGGGA     QSGDETG       1    0
CAGTCTGGGGCTCCGTCGCAT     QSGAPSH       1    0
CAGTCTGGGGGTTCTGGTTCG     QSGGSGS       1    0
CAGTCTGGGTATGATACAGGA     QSGYDTG       1    0
CAGTCTGGGTGGGCTGAGCAG     QSGWAEQ       1    0
CAGTCTGGGTGGTGGCCGCAT     QSGWWPH       1    0
CAGTCTGGGTGTGGGTTAGAA     QSGCGLE       1    0
CAGTCTGGTAAGTCTTATCAA     QSGKSYQ       1    0
CAGTCTGGTAATATGTTTATT     QSGNMFI       1    0
CAGTCTGGTAATTCGTATCGG     QSGNSYR       1    0
CAGTCTGGTATTCTGTGTAAT     QSGILCN       1    0
CAGTCTGGTCAGAAGATTCTG     QSGQKIL       1    0
CAGTCTGGTCAGATGTATACG     QSGQMYT       1    0
CAGTCTGGTCATACTTGGCGG     QSGHTWR       1    0
CAGTCTGGTCTGGGTTTGCAT     QSGLGLH       1    0
CAGTCTGGTCTTTCGAGGAGT     QSGLSRS       1    0
CAGTCTGGTGAGAAGCATCTG     QSGEKHL       1    0
CAGTCTGGTGAGCTTTTGGAT     QSGELLD       1    0
CAGTCTGGTGAGTCTGTGGAA     QSGESVE       1    0
CAGTCTGGTGAGTCTGTGGAT     QSGESVD       1    0
CAGTCTGGTGTTGTTCATAAT     QSGVVHN       1    0
CAGTCTGGTGTTGTTCATATG     QSGVVHM       1    0
CAGTCTGTACCGCAAGAACAG     QSVPQEQ       1    0
CAGTCTGTGAGTCAGAGTTGA     QSVSQS*       1    0
CAGTCTGTGAGTTCGTGGTCG     QSVSSWS       1    0
CAGTCTGTGATGATGCTTAGG     QSVMMLR       1    0
CAGTCTGTGCCGTATCGGTTT     QSVPYRF       1    0
CAGTCTGTGGAGGAGAAGCAT     QSVEEKH       1    0
CAGTCTGTGGATATGAGTGTA     QSVDMSV       1    0
CAGTCTGTGGGTTCGATTCGA     QSVGSIR       1    0
CAGTCTGTGGTGGCTCTTAGA     QSVVALR       1    0
CAGTCTGTGTCGACTAGTCTG     QSVSTSL       1    0
CAGTCTGTGTGGTGGACGAGG     QSVWWTR       1    0
CAGTCTGTTAATAAGCAGTTT     QSVNKQF       1    0
CAGTCTGTTACGACTTAAACA     QSVTT*T       1    0
CAGTCTGTTACGGATTCGATT     QSVTDSI       1    0
CAGTCTGTTACTTTTCTGGTT     QSVTFLV       1    0
CAGTCTGTTATTCTGCATAAA     QSVILHK       1    0
CAGTCTGTTATTTCGAATCCG     QSVISNP       1    0
CAGTCTGTTCAGATTGTTGCT     QSVQIVA       1    0
CAGTCTGTTCATGAGCGGTGG     QSVHERW       1    0
CAGTCTGTTGAGACGTATACG     QSVETYT       1    0
CAGTCTGTTGCTAATTAGAAT     QSVANQN       1    0
CAGTCTGTTGCTTGGCGGCCT     QSVAWRP       1    0
CAGTCTGTTTAGAATCTGAGT     QSVQNLS       1    0
CAGTCTGTTTCGGGGCATTAG     QSVSGHQ       1    0
CAGTCTGTTTCTAGTCCGGTG     QSVSSPV       1    0
CAGTCTGTTTCTGCTACTCCG     QSVSATP       1    0
CAGTCTGTTTCTGCTACTCCT     QSVSATP       1    0
CAGTCTGTTTGGTCTAGTCGA     QSVWSSR       1    0
CAGTCTGTTTGGTCTAGTCGT     QSVWSSR       1    0
CAGTCTTAGAATGCGGCGTTG     QSQNAAL       1    0
CAGTCTTAGACTTGGGGTTAT     QSQTWGY       1    0
CAGTCTTAGGATCTGCCTACG     QSQDLPT       1    0
CAGTCTTAGGTTGCGCATACG     QSQVAHT       1    0
CAGTCTTAGTAGGATGCGGTG     QSQQDAV       1    0
CAGTCTTATAATAGTGCGACA     QSYNSAT       1    0
CAGTCTTATAATAGTGCGACT     QSYNSAT       1    0
CAGTCTTATACGGGTGCTCCA     QSYTGAP       1    0
CAGTCTTATAGGACGCCGACA     QSYRTPT       1    0
CAGTCTTATAGGCTGACTGCG     QSYRLTA       1    0
CAGTCTTATATGCCTAAGAAA     QSYMPKK       1    0
CAGTCTTATATTACGCTGAAA     QSYITLK       1    0
CAGTCTTATATTGATTCTCGT     QSYIDSR       1    0
CAGTCTTATCCTATTAATGAA     QSYPINE       1    0
CAGTCTTATCGGCATACTACA     QSYRHTT       1    0
CAGTCTTATCGTTGGGCTAAT     QSYRWAN       1    0
CAGTCTTATCTGAGTAATAGG     QSYLSNR       1    0
CAGTCTTATCTGTTGAAGATT     QSYLLKI       1    0
CAGTCTTATCTTCAGATGAAT     QSYLQMN       1    0
CAGTCTTATCTTCATCTTCCA     QSYLHLP       1    0
CAGTCTTATGATTCTGAGAAT     QSYDSEN       1    0
CAGTCTTATGCGACTGATCCA     QSYATDP       1    0
CAGTCTTATGCTAGGTTTCTG     QSYARFL       1    0
CAGTCTTATGGGTGTTGTCAT     QSYGCCH       1    0
CAGTCTTATGTGCGTCAGGGT     QSYVRQG       1    0
CAGTCTTATGTGTGGATGAAT     QSYVWMN       1    0
CAGTCTTATGTTAAGACGCCT     QSYVKTP       1    0
CAGTCTTATTATCTGCGTACA     QSYYLRT       1    0
CAGTCTTATTATGGTTGGTTT     QSYYGWF       1    0
CAGTCTTATTATTCGTCGGTG     QSYYSSV       1    0
CAGTCTTATTCTATTACGCTA     QSYSITL       1    0
CAGTCTTATTCTTTTACGCAA     QSYSFTQ       1    0
CAGTCTTATTGGCCAAAAACG     QSYWPKT       1    0
CAGTCTTATTGGCGGATTGGG     QSYWRIG       1    0
CAGTCTTATTTTCGGGGTCTT     QSYFRGL       1    0
CAGTCTTCAACGCAAGAAGAG     QSSTQEE       1    0
CAGTCTTCGAAGCTTCCGGAG     QSSKLPE       1    0
CAGTCTTCGATGAAGAAGAAG     QSSMKKK       1    0
CAGTCTTCGATGCAGCCGCGG     QSSMQPR       1    0
CAGTCTTCGCATTAGACTGTG     QSSHQTV       1    0
CAGTCTTCGCCGAATCGAAAA     QSSPNRK       1    0
CAGTCTTCGGAGTCTGAGGTA     QSSESEV       1    0
CAGTCTTCGGTTAATCATTGG     QSSVNHW       1    0
CAGTCTTCGGTTTTTGTGAAG     QSSVFVK       1    0
CAGTCTTCGTAGATGGATATG     QSSQMDM       1    0
CAGTCTTCGTCTGCGCTGGAG     QSSSALE       1    0
CAGTCTTCGTCTTGGTATGGG     QSSSWYG       1    0
CAGTCTTCGTTGCCTATGTGT     QSSLPMC       1    0
CAGTCTTCGTTGTATCTGCCA     QSSLYLP       1    0
CAGTCTTCGTTTCTGTTTATG     QSSFLFM       1    0
CAGTCTTCTAATTTGATTACA     QSSNLIT       1    0
CAGTCTTCTACTGTGCCGTAG     QSSTVPQ       1    0
CAGTCTTCTAGTTGGTCAGCA     QSSSWSA       1    0
CAGTCTTCTATGCATGATAAG     QSSMHDK       1    0
CAGTCTTCTCAGCCGGTGACT     QSSQPVT       1    0
CAGTCTTCTCATCCTGGAAAA     QSSHPGK       1    0
CAGTCTTCTGATTTTACTGTT     QSSDFTV       1    0
CAGTCTTCTGGGTGTGATCTG     QSSGCDL       1    0
CAGTCTTCTTAGGTGCGTGGT     QSSQVRG       1    0
CAGTCTTCTTGGTTTCCTGTG     QSSWFPV       1    0
CAGTCTTGGAATCTGCAGTTT     QSWNLQF       1    0
CAGTCTTGGAATGCGGGGGAA     QSWNAGE       1    0
CAGTCTTGGACTATTCTGCAA     QSWTILQ       1    0
CAGTCTTGGACTATTCTGCAT     QSWTILH       1    0
CAGTCTTGGACTGCTGTTCGG     QSWTAVR       1    0
CAGTCTTGGACTTATCCTTAT     QSWTYPY       1    0
CAGTCTTGGCATTTGAAAAGA     QSWHLKR       1    0
CAGTCTTGGCATTTGAATAGT     QSWHLNS       1    0
CAGTCTTGGCGGCCTTCGTAG     QSWRPSQ       1    0
CAGTCTTGGCTTCAGTTGCAT     QSWLQLH       1    0
CAGTCTTGGGAGATTCCTCGT     QSWEIPR       1    0
CAGTCTTGGGAGGCGGTTCTG     QSWEAVL       1    0
CAGTCTTGGGCTCTGGATATG     QSWALDM       1    0
CAGTCTTGGGGGCCTACGATA     QSWGPTI       1    0
CAGTCTTGGTCTGGTATTGCG     QSWSGIA       1    0
CAGTCTTGGTCTTGGTTGGGT     QSWSWLG       1    0
CAGTCTTGTACTGAGAGGCAT     QSCTERH       1    0
CAGTCTTGTCCGTTGATGTGT     QSCPLMC       1    0
CAGTCTTGTCCTATGTCGAGT     QSCPMSS       1    0
CAGTCTTGTCCTGATATTAAA     QSCPDIK       1    0
CAGTCTTGTCTTCCGTGTGTG     QSCLPCV       1    0
CAGTCTTGTGATAAGCGGATA     QSCDKRI       1    0
CAGTCTTGTTCTACTTGTCGT     QSCSTCR       1    0
CAGTCTTGTTGTATTGGTTCG     QSCCIGS       1    0
CAGTCTTGTTTTCTGCGTTCA     QSCFLRS       1    0
CAGTCTTGTTTTCTTCAGCCT     QSCFLQP       1    0
CAGTCTTTGAAGATTTTGAAT     QSLKILN       1    0
CAGTCTTTGAATATTTAGCAA     QSLNIQQ       1    0
CAGTCTTTGAATGGTACGGTT     QSLNGTV       1    0
CAGTCTTTGACTAAGGCTTGT     QSLTKAC       1    0
CAGTCTTTGACTAAGGCTTTA     QSLTKAL       1    0
CAGTCTTTGAGTAATACTTAT     QSLSNTY       1    0
CAGTCTTTGAGTTTTATGACG     QSLSFMT       1    0
CAGTCTTTGCAGAGTTGGACT     QSLQSWT       1    0
CAGTCTTTGCATAGGTTTGCG     QSLHRFA       1    0
CAGTCTTTGCCGCAGTATATG     QSLPQYM       1    0
CAGTCTTTGCGTCCGAATCCT     QSLRPNP       1    0
CAGTCTTTGCTGAATGCGTCT     QSLLNAS       1    0
CAGTCTTTGCTGTCTTCTCTG     QSLLSSL       1    0
CAGTCTTTGCTTATTTCGCGT     QSLLISR       1    0
CAGTCTTTGGATGATTGGAAT     QSLDDWN       1    0
CAGTCTTTGGCTGCTCATTTT     QSLAAHF       1    0
CAGTCTTTGGTTATGCAGCAT     QSLVMQH       1    0
CAGTCTTTGGTTATGTTGGAT     QSLVMLD       1    0
CAGTCTTTGTAGAAGTTGTTA     QSLQKLL       1    0
CAGTCTTTGTGGATGCATCAG     QSLWMHQ       1    0
CAGTCTTTGTTGATTAATGTG     QSLLINV       1    0
CAGTCTTTGTTGGCGTATAGT     QSLLAYS       1    0
CAGTCTTTTAAGACTGTTTCG     QSFKTVS       1    0
CAGTCTTTTACGGCGGTGTTT     QSFTAVF       1    0
CAGTCTTTTATGCAGACTCGG     QSFMQTR       1    0
CAGTCTTTTATTAGTTATTTT     QSFISYF       1    0
CAGTCTTTTCGTTTTGGTCAG     QSFRFGQ       1    0
CAGTCTTTTGCGAGGCATTAT     QSFARHY       1    0
CAGTCTTTTGCTCAGTCTCAT     QSFAQSH       1    0
CAGTCTTTTGCTCCTAATAAG     QSFAPNK       1    0
CAGTCTTTTGGGACTAACGGT     QSFGTNG       1    0
CAGTCTTTTGGGTCTCTGTCT     QSFGSLS       1    0
CAGTCTTTTGTTACGAAACAG     QSFVTKQ       1    0
CAGTGAGCACAGGTGAAGGAA     Q*AQVKE       1    0
CAGTGGAAGAATGTTAAGGTT     QWKNVKV       1    0
CAGTGGAAGAATTCGGAGCTG     QWKNSEL       1    0
CAGTGGAAGATGGATGCGCAT     QWKMDAH       1    0
CAGTGGAAGCTTGATTGGCCG     QWKLDWP       1    0
CAGTGGAAGGAGACGAGTAAT     QWKETSN       1    0
CAGTGGAAGGAGCTGCAGCCG     QWKELQP       1    0
CAGTGGAAGGCGCTTGAGGAA     QWKALEE       1    0
CAGTGGAAGGTGCCTCGTGTG     QWKVPRV       1    0
CAGTGGAAGGTTTTTCCTTTA     QWKVFPL       1    0
CAGTGGAAGTAAACACCGGAA     QWK*TPE       1    0
CAGTGGAAGTCGTCGTCGCGT     QWKSSSR       1    0
CAGTGGAAGTGTTGTACTGAT     QWKCCTD       1    0
CAGTGGAAGTTGCTTGCTCCT     QWKLLAP       1    0
CAGTGGAAGTTGGGGATGCTT     QWKLGML       1    0
CAGTGGAATAATCGGCAGCAT     QWNNRQH       1    0
CAGTGGAATACGCCGGGGACG     QWNTPGT       1    0
CAGTGGAATACGGGGAATACT     QWNTGNT       1    0
CAGTGGAATACTCGTTCGGTG     QWNTRSV       1    0
CAGTGGAATACTGCGTTGAAA     QWNTALK       1    0
CAGTGGAATACTGCGTTGATT     QWNTALI       1    0
CAGTGGAATAGTCCTCTTTAT     QWNSPLY       1    0
CAGTGGAATCCGTGTGCGAGA     QWNPCAR       1    0
CAGTGGAATCCGTGTGCGTGA     QWNPCA*       1    0
CAGTGGAATCTGTATCAGACG     QWNLYQT       1    0
CAGTGGAATGAGACTTCTCGT     QWNETSR       1    0
CAGTGGAATGAGGGGTATTAT     QWNEGYY       1    0
CAGTGGAATGATGGTGTGTAT     QWNDGVY       1    0
CAGTGGAATGCGAGGGTGGTT     QWNARVV       1    0
CAGTGGAATGCTTTGATGTAT     QWNALMY       1    0
CAGTGGAATGGTATGGATTGT     QWNGMDC       1    0
CAGTGGAATGGTGTGTTTGTG     QWNGVFV       1    0
CAGTGGAATGTGACGGCGAAG     QWNVTAK       1    0
CAGTGGAATGTGAGGTCGCAA     QWNVRSQ       1    0
CAGTGGAATGTGAGGTCGCTA     QWNVRSL       1    0
CAGTGGAATGTGAGGTCGCTT     QWNVRSL       1    0
CAGTGGAATGTTAAGGAGTCT     QWNVKES       1    0
CAGTGGAATTAGGGTATTACG     QWNQGIT       1    0
CAGTGGAATTCGGATCATAGT     QWNSDHS       1    0
CAGTGGAATTCGTATCTTGAG     QWNSYLE       1    0
CAGTGGACAGAAAGAACGGGA     QWTERTG       1    0
CAGTGGACGAAGCAGTATCAG     QWTKQYQ       1    0
CAGTGGACGACAAAGGAGAAA     QWTTKEK       1    0
CAGTGGACGACTGCTTATACT     QWTTAYT       1    0
CAGTGGACGATGCATGCGGCG     QWTMHAA       1    0
CAGTGGACGATTAGTGAGGGT     QWTISEG       1    0
CAGTGGACGATTAGTGAGGTA     QWTISEV       1    0
CAGTGGACGATTAGTGCTGGG     QWTISAG       1    0
CAGTGGACGCAGAAGAGTCAT     QWTQKSH       1    0
CAGTGGACGGAGAATTGGTGG     QWTENWW       1    0
CAGTGGACGGAGGCTTTTACT     QWTEAFT       1    0
CAGTGGACGGATCGTTATCCT     QWTDRYP       1    0
CAGTGGACGGATGATAGTGTT     QWTDDSV       1    0
CAGTGGACGGATGTTGTGCCT     QWTDVVP       1    0
CAGTGGACGGCGCAGGATCAA     QWTAQDQ       1    0
CAGTGGACGGCGCAGGATCTT     QWTAQDL       1    0
CAGTGGACGGCGGCTAATTAG     QWTAANQ       1    0
CAGTGGACGGCTTGTTGTCTT     QWTACCL       1    0
CAGTGGACGGTGAAGTCGTAT     QWTVKSY       1    0
CAGTGGACGGTTGTTTAGATT     QWTVVQI       1    0
CAGTGGACGGTTTCTGATTGG     QWTVSDW       1    0
CAGTGGACGTGGAGGTAGATA     QWTWRQI       1    0
CAGTGGACGTTTATTTCTCTT     QWTFISL       1    0
CAGTGGACGTTTCCGTTTCGG     QWTFPFR       1    0
CAGTGGACGTTTTATAGTGCG     QWTFYSA       1    0
CAGTGGACTAATCCTGCTTCT     QWTNPAS       1    0
CAGTGGACTAATTCGGGGATT     QWTNSGI       1    0
CAGTGGACTATGACTCCTAGA     QWTMTPR       1    0
CAGTGGACTATGTAGGAGATA     QWTMQEI       1    0
CAGTGGACTATTTTTCTGACT     QWTIFLT       1    0
CAGTGGACTCAGTCGAATTGT     QWTQSNC       1    0
CAGTGGACTCATGCTACTGAT     QWTHATD       1    0
CAGTGGACTCCGCGTGTTTAT     QWTPRVY       1    0
CAGTGGACTGAGAGTTTGCTA     QWTESLL       1    0
CAGTGGACTGAGCCTGGTTAT     QWTEPGY       1    0
CAGTGGACTGATAGTTCGGGT     QWTDSSG       1    0
CAGTGGACTGCGATTTAGACG     QWTAIQT       1    0
CAGTGGACTGCTAGTCATTCA     QWTASHS       1    0
CAGTGGACTGCTAGTCATTCT     QWTASHS       1    0
CAGTGGACTGTTACTTCGCAG     QWTVTSQ       1    0
CAGTGGACTGTTCCTATGAAG     QWTVPMK       1    0
CAGTGGACTTATGTGCCTTAT     QWTYVPY       1    0
CAGTGGACTTTTAATTCTTAG     QWTFNSQ       1    0
CAGTGGACTTTTTCGCAGAAT     QWTFSQN       1    0
CAGTGGAGGAATTGGGGGCAT     QWRNWGH       1    0
CAGTGGAGGACGACTGTTTAT     QWRTTVY       1    0
CAGTGGAGGACTCAGATGAGT     QWRTQMS       1    0
CAGTGGAGGATTTGGCATGTT     QWRIWHV       1    0
CAGTGGAGGGGGTTTCCTCTT     QWRGFPL       1    0
CAGTGGAGGTATGTGAATAAT     QWRYVNN       1    0
CAGTGGAGGTTGGCGGAGTAT     QWRLAEY       1    0
CAGTGGAGTATGAGTCTAAAA     QWSMSLK       1    0
CAGTGGAGTATGAGTCTTATT     QWSMSLI       1    0
CAGTGGAGTCAGCCGACTCTA     QWSQPTL       1    0
CAGTGGAGTCAGCTTGATAAA     QWSQLDK       1    0
CAGTGGAGTCCTATGTCGCCT     QWSPMSP       1    0
CAGTGGAGTCCTGATCGTAGT     QWSPDRS       1    0
CAGTGGAGTCCTGTTAAGCAG     QWSPVKQ       1    0
CAGTGGAGTCTGCTGGATCAA     QWSLLDQ       1    0
CAGTGGAGTGATCTTTAGGTT     QWSDLQV       1    0
CAGTGGAGTGCGATTAATGCT     QWSAINA       1    0
CAGTGGAGTGGTCTTCCAAAG     QWSGLPK       1    0
CAGTGGAGTTATAGTACGGAG     QWSYSTE       1    0
CAGTGGAGTTCTGAGCGTTCT     QWSSERS       1    0
CAGTGGATGAAGGATCGGACG     QWMKDRT       1    0
CAGTGGATGACGAATTCGAAG     QWMTNSK       1    0
CAGTGGATGACTCGGTCAAAA     QWMTRSK       1    0
CAGTGGATGAGTCAGGTGTGG     QWMSQVW       1    0
CAGTGGATGATGGATAGTATT     QWMMDSI       1    0
CAGTGGATGCATCGTGGGATG     QWMHRGM       1    0
CAGTGGATGCCTGTGCCTCCT     QWMPVPP       1    0
CAGTGGATGCTTAGGTCAAAA     QWMLRSK       1    0
CAGTGGATGCTTGGGTCTATG     QWMLGSM       1    0
CAGTGGATGGCGAATCATATA     QWMANHI       1    0
CAGTGGATGGCGACGGCTCCT     QWMATAP       1    0
CAGTGGATGGGTAATGTAACA     QWMGNVT       1    0
CAGTGGATGGGTAATGTTACA     QWMGNVT       1    0
CAGTGGATGGGTCTGGCTGGT     QWMGLAG       1    0
CAGTGGATGTATACGACTAAA     QWMYTTK       1    0
CAGTGGATTACTCCTCCTTAG     QWITPPQ       1    0
CAGTGGATTACTGTGTCTAAT     QWITVSN       1    0
CAGTGGATTAGTCCTCTGCCT     QWISPLP       1    0
CAGTGGATTAGTGGGTCGGCT     QWISGSA       1    0
CAGTGGATTATGGCGAGTAGA     QWIMASR       1    0
CAGTGGATTCATATGACTAAT     QWIHMTN       1    0
CAGTGGATTGTTACTACTACT     QWIVTTT       1    0
CAGTGGATTTCTCCGACGGAG     QWISPTE       1    0
CAGTGGATTTGTGGGTCGGCT     QWICGSA       1    0
CAGTGGATTTTGCCGTTTGCG     QWILPFA       1    0
CAGTGGCAAACACAGGGAGCG     QWQTQGA       1    0
CAGTGGCAGAAGGATGGGATT     QWQKDGI       1    0
CAGTGGCAGAATACGCTTCAT     QWQNTLH       1    0
CAGTGGCAGACTAGGGTGTCG     QWQTRVS       1    0
CAGTGGCAGATGAGTTATACG     QWQMSYT       1    0
CAGTGGCAGATTCATCTGGCA     QWQIHLA       1    0
CAGTGGCAGCATCTGATTGTT     QWQHLIV       1    0
CAGTGGCAGCATGTGATGGTG     QWQHVMV       1    0
CAGTGGCAGCCGAAGGCAAAA     QWQPKAK       1    0
CAGTGGCAGCTTGCGTTTAGG     QWQLAFR       1    0
CAGTGGCAGGCGGTGAGTTCG     QWQAVSS       1    0
CAGTGGCAGGCGTTTAGTTAT     QWQAFSY       1    0
CAGTGGCAGGTTATGATGACG     QWQVMMT       1    0
CAGTGGCAGGTTCGGTATCAG     QWQVRYQ       1    0
CAGTGGCAGTATTCGGCGCAA     QWQYSAQ       1    0
CAGTGGCAGTCAACAAAGCAA     QWQSTKQ       1    0
CAGTGGCAGTCTATGCGTAAG     QWQSMRK       1    0
CAGTGGCAGTGGGCTTCTCAT     QWQWASH       1    0
CAGTGGCAGTTAGTGCAAGCG     QWQLVQA       1    0
CAGTGGCATAGGGAGTTTAGT     QWHREFS       1    0
CAGTGGCATAGTAATACTTCG     QWHSNTS       1    0
CAGTGGCATCAGTCGGAGCTT     QWHQSEL       1    0
CAGTGGCATCAGTCTGAGTTG     QWHQSEL       1    0
CAGTGGCATCCGAGGTATAAT     QWHPRYN       1    0
CAGTGGCATCCGCCTGGTTAT     QWHPPGY       1    0
CAGTGGCATCGTCTGAGTGCA     QWHRLSA       1    0
CAGTGGCATCTGAATTTGACA     QWHLNLT       1    0
CAGTGGCATCTGTAGATTTCT     QWHLQIS       1    0
CAGTGGCATGATTGGCAGTCA     QWHDWQS       1    0
CAGTGGCATGGTCATCATCAG     QWHGHHQ       1    0
CAGTGGCATGGTGTGCGTCCT     QWHGVRP       1    0
CAGTGGCATTCTCATTATCAT     QWHSHYH       1    0
CAGTGGCATTGGTCGCTTTCT     QWHWSLS       1    0
CAGTGGCATTTGATTGGTGTG     QWHLIGV       1    0
CAGTGGCCAACAAAACCGAAA     QWPTKPK       1    0
CAGTGGCCGAATTCGCAACCA     QWPNSQP       1    0
CAGTGGCCGCAGAATGGGAGG     QWPQNGR       1    0
CAGTGGCCGCATAATCTGTTG     QWPHNLL       1    0
CAGTGGCCGCCGTTTGTTGCT     QWPPFVA       1    0
CAGTGGCCGCCTACTTATCCT     QWPPTYP       1    0
CAGTGGCCGCCTCCTCGTCCT     QWPPPRP       1    0
CAGTGGCCGCGTGAGACGACT     QWPRETT       1    0
CAGTGGCCGCTGACTCGGGCT     QWPLTRA       1    0
CAGTGGCCGGAGAGTATGTTG     QWPESML       1    0
CAGTGGCCGGCTCCTAGTCCG     QWPAPSP       1    0
CAGTGGCCGGCTGCGATTCGT     QWPAAIR       1    0
CAGTGGCCGGGTCGTGCTGCA     QWPGRAA       1    0
CAGTGGCCGGGTTTGCCTCTG     QWPGLPL       1    0
CAGTGGCCGTATGGTCTGGAG     QWPYGLE       1    0
CAGTGGCCGTCTAATTCTCAA     QWPSNSQ       1    0
CAGTGGCCGTCTAGGTTGGGT     QWPSRLG       1    0
CAGTGGCCGTCTCATAATAGG     QWPSHNR       1    0
CAGTGGCCGTCTCGTTTGAAT     QWPSRLN       1    0
CAGTGGCCGTGGATTCAAAGA     QWPWIQR       1    0
CAGTGGCCGTTTGTTAATAAG     QWPFVNK       1    0
CAGTGGCCTAAGATTCCTACA     QWPKIPT       1    0
CAGTGGCCTAATATGTATGCG     QWPNMYA       1    0
CAGTGGCCTAATGTTAAGTTT     QWPNVKF       1    0
CAGTGGCCTAGTGAGGTTCGA     QWPSEVR       1    0
CAGTGGCCTAGTGAGGTTCGT     QWPSEVR       1    0
CAGTGGCCTATTATTAAGAGG     QWPIIKR       1    0
CAGTGGCCTATTATTGGGCCG     QWPIIGP       1    0
CAGTGGCCTCAGGCGATGTCA     QWPQAMS       1    0
CAGTGGCCTCAGGCGATGTCT     QWPQAMS       1    0
CAGTGGCCTCCTTTTTCGAAT     QWPPFSN       1    0
CAGTGGCCTGATACTAAGAAA     QWPDTKK       1    0
CAGTGGCCTGGGAAGCAGATG     QWPGKQM       1    0
CAGTGGCCTGGTATGGAGCTT     QWPGMEL       1    0
CAGTGGCCTGGTCTTACGTAG     QWPGLTQ       1    0
CAGTGGCCTTATAGTCAGCCG     QWPYSQP       1    0
CAGTGGCCTTATCATGCGACT     QWPYHAT       1    0
CAGTGGCCTTCGCTGAAGACG     QWPSLKT       1    0
CAGTGGCCTTCTAAGAAAACA     QWPSKKT       1    0
CAGTGGCCTTCTTAGATGCTG     QWPSQML       1    0
CAGTGGCCTTTTCATCGGAGT     QWPFHRS       1    0
CAGTGGCGGGAGACGTCTGAG     QWRETSE       1    0
CAGTGGCGGGATATGCTGGAT     QWRDMLD       1    0
CAGTGGCGGGGTAGTATGTCT     QWRGSMS       1    0
CAGTGGCGGGTGGGTTGTTAT     QWRVGCY       1    0
CAGTGGCGGTCGGAGCCGTAA     QWRSEP*       1    0
CAGTGGCGGTTTACTCCTCAT     QWRFTPH       1    0
CAGTGGCGTAATACTATTGCT     QWRNTIA       1    0
CAGTGGCGTACGAGTAGTATT     QWRTSSI       1    0
CAGTGGCGTGATATTATGAGT     QWRDIMS       1    0
CAGTGGCGTGGGCCGAGTCAT     QWRGPSH       1    0
CAGTGGCGTGTTGAGAATGCT     QWRVENA       1    0
CAGTGGCGTGTTTCTAATTGG     QWRVSNW       1    0
CAGTGGCGTTAGGTTCCGACG     QWRQVPT       1    0
CAGTGGCGTTTGTATCAGTAA     QWRLYQ*       1    0
CAGTGGCTGAAGCCGAATGGA     QWLKPNG       1    0
CAGTGGCTGAATACTGATGGT     QWLNTDG       1    0
CAGTGGCTGACTGTGCATAAT     QWLTVHN       1    0
CAGTGGCTGATTCCTTTTTCA     QWLIPFS       1    0
CAGTGGCTGCAGCGGTATAAT     QWLQRYN       1    0
CAGTGGCTGCCTCATATTGGG     QWLPHIG       1    0
CAGTGGCTGCTTCCTCAACAG     QWLLPQQ       1    0
CAGTGGCTGTAGACTCGTAGT     QWLQTRS       1    0
CAGTGGCTGTCTCCGCATCTG     QWLSPHL       1    0
CAGTGGCTGTCTTGGCCTTAT     QWLSWPY       1    0
CAGTGGCTTAATCAGAGTTCG     QWLNQSS       1    0
CAGTGGCTTAATCAGAGTTCT     QWLNQSS       1    0
CAGTGGCTTACGGCTCCGATT     QWLTAPI       1    0
CAGTGGCTTCCTTTTATTCAT     QWLPFIH       1    0
CAGTGGCTTCGGGATAGTTAT     QWLRDSY       1    0
CAGTGGCTTGTGGGTTCTTGG     QWLVGSW       1    0
CAGTGGCTTGTTACTCTTAAT     QWLVTLN       1    0
CAGTGGCTTGTTGCTCCGTAG     QWLVAPQ       1    0
CAGTGGCTTTCGGTTACGTAA     QWLSVT*       1    0
CAGTGGCTTTCTCCTGTGTCT     QWLSPVS       1    0
CAGTGGCTTTCTGCTATGAGG     QWLSAMR       1    0
CAGTGGGAGAAGGAACAAAAA     QWEKEQK       1    0
CAGTGGGAGACTACTACTCCT     QWETTTP       1    0
CAGTGGGAGATTGGGCAGTCT     QWEIGQS       1    0
CAGTGGGAGCATCGTAGTCAT     QWEHRSH       1    0
CAGTGGGAGCATGTTCGTCAG     QWEHVRQ       1    0
CAGTGGGAGCATTGTATTAAT     QWEHCIN       1    0
CAGTGGGAGGATCGGCTTTAA     QWEDRL*       1    0
CAGTGGGAGGATCGGCTTTAT     QWEDRLY       1    0
CAGTGGGAGGATTCTCCGTCA     QWEDSPS       1    0
CAGTGGGAGGGGTATTGTACG     QWEGYCT       1    0
CAGTGGGAGGTGAGTGGTTTT     QWEVSGF       1    0
CAGTGGGAGGTGTCTATTCCT     QWEVSIP       1    0
CAGTGGGAGTTGTCGAAGACG     QWELSKT       1    0
CAGTGGGAGTTGTTGCGGAAT     QWELLRN       1    0
CAGTGGGATAAGCTTTTTGCA     QWDKLFA       1    0
CAGTGGGATAATCGGAGGGGT     QWDNRRG       1    0
CAGTGGGATAATTCTGGGCGT     QWDNSGR       1    0
CAGTGGGATAGTAATCATCGG     QWDSNHR       1    0
CAGTGGGATATTTTTGATCGA     QWDIFDR       1    0
CAGTGGGATCATTATACGACG     QWDHYTT       1    0
CAGTGGGATCCTACGTGGCAT     QWDPTWH       1    0
CAGTGGGATCCTGGTGATTTG     QWDPGDL       1    0
CAGTGGGATCGGCGTGGTGAA     QWDRRGE       1    0
CAGTGGGATCGTCTGTTGAGG     QWDRLLR       1    0
CAGTGGGATGCGATTGAGACT     QWDAIET       1    0
CAGTGGGATGGTAATACGGAG     QWDGNTE       1    0
CAGTGGGATTATGGTGGTTCT     QWDYGGS       1    0
CAGTGGGATTATGTGTCTTTT     QWDYVSF       1    0
CAGTGGGATTGTACGATTCGT     QWDCTIR       1    0
CAGTGGGATTTGGCTGTGATT     QWDLAVI       1    0
CAGTGGGATTTTTCGCTTACG     QWDFSLT       1    0
CAGTGGGCAGCAAAAGAGAGG     QWAAKER       1    0
CAGTGGGCGAATCGGACTACT     QWANRTT       1    0
CAGTGGGCGAATTCTCATCGT     QWANSHR       1    0
CAGTGGGCGACGAAGTATAAT     QWATKYN       1    0
CAGTGGGCGACGTTGCAGTGG     QWATLQW       1    0
CAGTGGGCGACTAGTTGGTCG     QWATSWS       1    0
CAGTGGGCGACTATTGAGCGT     QWATIER       1    0
CAGTGGGCGAGGCAGGCGATG     QWARQAM       1    0
CAGTGGGCGATGGTAAGGCCA     QWAMVRP       1    0
CAGTGGGCGCAGGGTACTCAA     QWAQGTQ       1    0
CAGTGGGCGCGGGTTATTTAG     QWARVIQ       1    0
CAGTGGGCGCGTGGTTTTAAT     QWARGFN       1    0
CAGTGGGCGGGTGCTTTGTTG     QWAGALL       1    0
CAGTGGGCGTATGCTTCGAAA     QWAYASK       1    0
CAGTGGGCGTGGAGTGATAGG     QWAWSDR       1    0
CAGTGGGCGTGGATGACTAAG     QWAWMTK       1    0
CAGTGGGCGTTGACTCGGGAG     QWALTRE       1    0
CAGTGGGCGTTTGATTCGAAG     QWAFDSK       1    0
CAGTGGGCTACTGGGAAGACG     QWATGKT       1    0
CAGTGGGCTATGGTTAAGAAT     QWAMVKN       1    0
CAGTGGGCTCATAAGCCGTAG     QWAHKPQ       1    0
CAGTGGGCTCTTATGGATAAT     QWALMDN       1    0
CAGTGGGCTCTTCATCCTAAG     QWALHPK       1    0
CAGTGGGCTGCTTTGCCGTAT     QWAALPY       1    0
CAGTGGGCTTAGACGATGCGG     QWAQTMR       1    0
CAGTGGGCTTAGATTCTGCAT     QWAQILH       1    0
CAGTGGGCTTCGCTGAAGGGT     QWASLKG       1    0
CAGTGGGCTTCTAGGCTAAAG     QWASRLK       1    0
CAGTGGGCTTCTAGGCTTATG     QWASRLM       1    0
CAGTGGGCTTCTTGGAGGAAA     QWASWRK       1    0
CAGTGGGGAAAAAAAGAAGGA     QWGKKEG       1    0
CAGTGGGGGAAGGCTGAGCAA     QWGKAEQ       1    0
CAGTGGGGGATGCCTGTTACT     QWGMPVT       1    0
CAGTGGGGGATTGTGAGTGTG     QWGIVSV       1    0
CAGTGGGGGATTTTGATGGAT     QWGILMD       1    0
CAGTGGGGGCCGGATGAGGAT     QWGPDED       1    0
CAGTGGGGGCTGAATCTTAGT     QWGLNLS       1    0
CAGTGGGGGGCTATTGTGACG     QWGAIVT       1    0
CAGTGGGGGTGACAGCGGAGA     QWG*QRR       1    0
CAGTGGGGTACTCTTCTTTAT     QWGTLLY       1    0
CAGTGGGGTACTTTTTCGAAT     QWGTFSN       1    0
CAGTGGGGTCCTAATATTGCG     QWGPNIA       1    0
CAGTGGGGTGAGGATAGTGGA     QWGEDSG       1    0
CAGTGGGGTGAGGATAGTGGT     QWGEDSG       1    0
CAGTGGGGTGCTGCGGAGCGG     QWGAAER       1    0
CAGTGGGGTGCTGCGGAGCGT     QWGAAER       1    0
CAGTGGGGTGCTGTGGCTGGT     QWGAVAG       1    0
CAGTGGGGTGTGCAGAATGAT     QWGVQND       1    0
CAGTGGGGTTAGACTTTTCGA     QWGQTFR       1    0
CAGTGGGTGAAAGAGACACCG     QWVKETP       1    0
CAGTGGGTGAATGTGCGGGCA     QWVNVRA       1    0
CAGTGGGTGAATTTTCAGAAT     QWVNFQN       1    0
CAGTGGGTGCATTTTCATTCG     QWVHFHS       1    0
CAGTGGGTGGGGCTTATTGGA     QWVGLIG       1    0
CAGTGGGTGGGTTATTATCAA     QWVGYYQ       1    0
CAGTGGGTGTATACTAGGAAT     QWVYTRN       1    0
CAGTGGGTGTCGCTGTCGGCG     QWVSLSA       1    0
CAGTGGGTGTTTCCGACTGCT     QWVFPTA       1    0
CAGTGGGTTAATACGCCGCCT     QWVNTPP       1    0
CAGTGGGTTACTCTTGCTGTG     QWVTLAV       1    0
CAGTGGGTTCAGAGTAGGAGT     QWVQSRS       1    0
CAGTGGGTTCCGAAGACTGGT     QWVPKTG       1    0
CAGTGGGTTCTTAAGCTGGGT     QWVLKLG       1    0
CAGTGGGTTGCGTCGTCTAAA     QWVASSK       1    0
CAGTGGGTTGCTACGTGTCTT     QWVATCL       1    0
CAGTGGGTTTATCCGTGGAAG     QWVYPWK       1    0
CAGTGGGTTTGGAAGCAGTCT     QWVWKQS       1    0
CAGTGGTAAACGAAAACACCA     QW*TKTP       1    0
CAGTGGTAGAATCCGATTAAT     QWQNPIN       1    0
CAGTGGTAGAGGTTTGAGTAT     QWQRFEY       1    0
CAGTGGTAGCTGTCGAAGACG     QWQLSKT       1    0
CAGTGGTAGGCGGATCTTCGT     QWQADLR       1    0
CAGTGGTAGGCTGAGTTAAAG     QWQAELK       1    0
CAGTGGTAGGTGCATACGAAA     QWQVHTK       1    0
CAGTGGTAGGTGCATACGAAT     QWQVHTN       1    0
CAGTGGTAGGTGGGTTTTAAA     QWQVGFK       1    0
CAGTGGTATAATTCGAATCCA     QWYNSNP       1    0
CAGTGGTATACGACGGCTACG     QWYTTAT       1    0
CAGTGGTATACGGCTCTTCCT     QWYTALP       1    0
CAGTGGTATACTCCTAGGAAA     QWYTPRK       1    0
CAGTGGTATAGGCATTATATT     QWYRHYI       1    0
CAGTGGTATCCTTTTCATAGT     QWYPFHS       1    0
CAGTGGTATCTTGTGGCTAAT     QWYLVAN       1    0
CAGTGGTATCTTTGGCCTTAT     QWYLWPY       1    0
CAGTGGTATGAGCATAAAAAG     QWYEHKK       1    0
CAGTGGTATGCGGATAGTTGG     QWYADSW       1    0
CAGTGGTATGGTTATAGGTAT     QWYGYRY       1    0
CAGTGGTATGTTACGAATTAA     QWYVTN*       1    0
CAGTGGTATTCTAGTTAGCAA     QWYSSQQ       1    0
CAGTGGTCGAATCCGTCTCTT     QWSNPSL       1    0
CAGTGGTCGACGGTGACTCCG     QWSTVTP       1    0
CAGTGGTCGCATGCTATGAAA     QWSHAMK       1    0
CAGTGGTCGGCGCAGGTTGTT     QWSAQVV       1    0
CAGTGGTCGGCGGGGATTTTT     QWSAGIF       1    0
CAGTGGTCGGCTCATGATCCT     QWSAHDP       1    0
CAGTGGTCGGTTAATGATGAG     QWSVNDE       1    0
CAGTGGTCGGTTATGTATATT     QWSVMYI       1    0
CAGTGGTCTAAGGCTTCTCGG     QWSKASR       1    0
CAGTGGTCTAATAATCAGGCG     QWSNNQA       1    0
CAGTGGTCTAGTGGTATGCCG     QWSSGMP       1    0
CAGTGGTCTAGTGTGATGCCT     QWSSVMP       1    0
CAGTGGTCTATGGTAAAAGAG     QWSMVKE       1    0
CAGTGGTCTATTAGGTAAACA     QWSIR*T       1    0
CAGTGGTCTCAGCCGAAGACT     QWSQPKT       1    0
CAGTGGTCTCAGTATCAGGGG     QWSQYQG       1    0
CAGTGGTCTCAGTATCAGGGT     QWSQYQG       1    0
CAGTGGTCTCGTGTGTTGCCA     QWSRVLP       1    0
CAGTGGTCTCTTTTTAGGACT     QWSLFRT       1    0
CAGTGGTCTGTTACGGGGACT     QWSVTGT       1    0
CAGTGGTCTTATCGTAGTCTG     QWSYRSL       1    0
CAGTGGTCTTATCTGAATGTA     QWSYLNV       1    0
CAGTGGTGGAGTAGTGGTGCT     QWWSSGA       1    0
CAGTGGTGGATTCCGGCTTTT     QWWIPAF       1    0
CAGTGGTGGCATGCGACTAAG     QWWHATK       1    0
CAGTGGTGGTATGCTGGTTTG     QWWYAGL       1    0
CAGTGGTGTAAACTGACGGAG     QWCKLTE       1    0
CAGTGGTGTAAGACGTCGTCT     QWCKTSS       1    0
CAGTGGTGTACTCATTTTGAG     QWCTHFE       1    0
CAGTGGTTGACACAGGAGACG     QWLTQET       1    0
CAGTGGTTGCAGACTACTACT     QWLQTTT       1    0
CAGTGGTTGCCTCCTCGTTAT     QWLPPRY       1    0
CAGTGGTTGCCTGGTACGACT     QWLPGTT       1    0
CAGTGGTTGCCTGGTCCGTTG     QWLPGPL       1    0
CAGTGGTTGGATCCGACTCTG     QWLDPTL       1    0
CAGTGGTTGGCTCGTATTCAT     QWLARIH       1    0
CAGTGGTTGTCGCAGCGTTAT     QWLSQRY       1    0
CAGTGGTTTAATCCGCCTTTT     QWFNPPF       1    0
CAGTGGTTTACGCCTGTTTCA     QWFTPVS       1    0
CAGTGGTTTCCTCATAATTAT     QWFPHNY       1    0
CAGTGGTTTCGGGTTCCTAAG     QWFRVPK       1    0
CAGTGGTTTTCTATTCTGCCG     QWFSILP       1    0
CAGTGTAAGACGGAGATGCTT     QCKTEML       1    0
CAGTGTAAGACGTTTCGTCCG     QCKTFRP       1    0
CAGTGTAAGCTTATTATGGAT     QCKLIMD       1    0
CAGTGTAAGGCTATGCAGCAA     QCKAMQQ       1    0
CAGTGTAAGGCTTGTCAAACA     QCKACQT       1    0
CAGTGTAAGGTTTCGTCGCAG     QCKVSSQ       1    0
CAGTGTAAGTCGTCGCAGCCG     QCKSSQP       1    0
CAGTGTAATAGTTCGATGCCT     QCNSSMP       1    0
CAGTGTAATCATGGTGATGCA     QCNHGDA       1    0
CAGTGTAATGCTTGAACGAAA     QCNA*TK       1    0
CAGTGTAATGTTACGCAGGCT     QCNVTQA       1    0
CAGTGTAATTAGATGCATGTG     QCNQMHV       1    0
CAGTGTAATTGTGGGTCGCAT     QCNCGSH       1    0
CAGTGTACGACTCATCCGATG     QCTTHPM       1    0
CAGTGTACGCGTATTTGTGGT     QCTRICG       1    0
CAGTGTACGCTTAATAGGAAG     QCTLNRK       1    0
CAGTGTACGCTTAATTGGTTG     QCTLNWL       1    0
CAGTGTACGGGTTATCGGTTA     QCTGYRL       1    0
CAGTGTACGGGTTATCGGTTT     QCTGYRF       1    0
CAGTGTACGGTGCTTTCGCCG     QCTVLSP       1    0
CAGTGTACGTAGGTAAAGACG     QCTQVKT       1    0
CAGTGTACGTTTAGGGCGCAT     QCTFRAH       1    0
CAGTGTACTGCTAATGGTACT     QCTANGT       1    0
CAGTGTACTGTGACGGCGGCT     QCTVTAA       1    0
CAGTGTACTTTTTGTAATTTT     QCTFCNF       1    0
CAGTGTAGGAATAATTATGTT     QCRNNYV       1    0
CAGTGTAGGACGACGGATTAA     QCRTTD*       1    0
CAGTGTAGTACTTATGAGCAA     QCSTYEQ       1    0
CAGTGTAGTCCTTGTAGGTCG     QCSPCRS       1    0
CAGTGTAGTGCTCAGCTTACT     QCSAQLT       1    0
CAGTGTAGTGGTCGGGTTACG     QCSGRVT       1    0
CAGTGTAGTGGTCGGGTTACT     QCSGRVT       1    0
CAGTGTAGTGTGAGGTGGCAT     QCSVRWH       1    0
CAGTGTAGTTCTAAGCTGAGT     QCSSKLS       1    0
CAGTGTATGAGTCATAATGTG     QCMSHNV       1    0
CAGTGTATGCAGTTTCTTGCG     QCMQFLA       1    0
CAGTGTATGCGTACGTTTAGT     QCMRTFS       1    0
CAGTGTATGGAGACGCGTGCT     QCMETRA       1    0
CAGTGTATGGTGCTTGATGAG     QCMVLDE       1    0
CAGTGTATTACGTAGACGGTT     QCITQTV       1    0
CAGTGTATTATGGATAATCAA     QCIMDNQ       1    0
CAGTGTATTATGGATAATCTT     QCIMDNL       1    0
CAGTGTATTCCTCATGATAGT     QCIPHDS       1    0
CAGTGTATTGCGTTGAGGGGA     QCIALRG       1    0
CAGTGTATTGCGTTGAGGGGT     QCIALRG       1    0
CAGTGTATTGGTGCGACTTCG     QCIGATS       1    0
CAGTGTATTTATTCGCATTAT     QCIYSHY       1    0
CAGTGTCAGACTATTGATCAG     QCQTIDQ       1    0
CAGTGTCAGCATAATTCGGGT     QCQHNSG       1    0
CAGTGTCAGCCTCCTTGGGGG     QCQPPWG       1    0
CAGTGTCAGCTGTTTGTTTCT     QCQLFVS       1    0
CAGTGTCAGGAGCATATGCTA     QCQEHML       1    0
CAGTGTCAGGCTAATTAGATG     QCQANQM       1    0
CAGTGTCAGTCGAGGCCTCAG     QCQSRPQ       1    0
CAGTGTCAGTTTTCTCTTAGG     QCQFSLR       1    0
CAGTGTCATAAGCCTTATAAG     QCHKPYK       1    0
CAGTGTCATAATCAGAATGCT     QCHNQNA       1    0
CAGTGTCATATTTGTCATGAT     QCHICHD       1    0
CAGTGTCATGAGTGTCAGCAG     QCHECQQ       1    0
CAGTGTCATGATGCTCTTGCT     QCHDALA       1    0
CAGTGTCATGTGGAGCTTAAA     QCHVELK       1    0
CAGTGTCATTCTACTGCTATA     QCHSTAI       1    0
CAGTGTCATTTTCCTAAGACA     QCHFPKT       1    0
CAGTGTCCGATTTGTGGTGAT     QCPICGD       1    0
CAGTGTCCGCCTTAGACTCGG     QCPPQTR       1    0
CAGTGTCCGGTGTTGTGTGGG     QCPVLCG       1    0
CAGTGTCCTACGCGTTATCAA     QCPTRYQ       1    0
CAGTGTCCTAGTTTTGGGTTA     QCPSFGL       1    0
CAGTGTCCTATGGCTGCGAGG     QCPMAAR       1    0
CAGTGTCCTGCTTATTCTTCG     QCPAYSS       1    0
CAGTGTCGGGATACTGAGCGG     QCRDTER       1    0
CAGTGTCGGGCTTCTGAGACA     QCRASET       1    0
CAGTGTCGTCAGGGGAAGGTG     QCRQGKV       1    0
CAGTGTCGTTTGAGTAATGTT     QCRLSNV       1    0
CAGTGTCTGACTACGGGTTCG     QCLTTGS       1    0
CAGTGTCTTAAGACGCTGTTG     QCLKTLL       1    0
CAGTGTCTTAAGCATGCTGGT     QCLKHAG       1    0
CAGTGTCTTACTCATATTAAT     QCLTHIN       1    0
CAGTGTCTTGCTAGGGTGAAA     QCLARVK       1    0
CAGTGTCTTGGTTGTACTCAA     QCLGCTQ       1    0
CAGTGTGAACGGAAGGAGAAA     QCERKEK       1    0
CAGTGTGAGAATCATCTGCGT     QCENHLR       1    0
CAGTGTGAGCAGCATGGGTTG     QCEQHGL       1    0
CAGTGTGAGCCTCTGGCGAGA     QCEPLAR       1    0
CAGTGTGAGCTGTGTCTTGAA     QCELCLE       1    0
CAGTGTGAGCTGTGTCTTGAT     QCELCLD       1    0
CAGTGTGAGTCTTTTTTGGCA     QCESFLA       1    0
CAGTGTGAGTCTTTTTTGGCT     QCESFLA       1    0
CAGTGTGATAAGGGTCATAGG     QCDKGHR       1    0
CAGTGTGATAATGTTGATCGG     QCDNVDR       1    0
CAGTGTGATACGATTGTGCTG     QCDTIVL       1    0
CAGTGTGATCTTTGTACTCTT     QCDLCTL       1    0
CAGTGTGATTATCATGTGTTA     QCDYHVL       1    0
CAGTGTGATTGGGGGTGTATG     QCDWGCM       1    0
CAGTGTGCGACGGCGTGGGAT     QCATAWD       1    0
CAGTGTGCGTCGCCGAGTGGG     QCASPSG       1    0
CAGTGTGCTAGTCTGCTTAAT     QCASLLN       1    0
CAGTGTGCTCAGGGGTTGGAT     QCAQGLD       1    0
CAGTGTGCTCGGATTTCGACG     QCARIST       1    0
CAGTGTGCTCTTCATTCGAGT     QCALHSS       1    0
CAGTGTGCTGATGGGCAGCAA     QCADGQQ       1    0
CAGTGTGCTGGGATTGAGCCG     QCAGIEP       1    0
CAGTGTGCTTTTGATGTTCTG     QCAFDVL       1    0
CAGTGTGGGCAGCCGTTTTGA     QCGQPF*       1    0
CAGTGTGGGCAGGGGTCGTAT     QCGQGSY       1    0
CAGTGTGGGCCGCAGTCGTGG     QCGPQSW       1    0
CAGTGTGGGGATTGTATGATT     QCGDCMI       1    0
CAGTGTGGTATGCATATGGCG     QCGMHMA       1    0
CAGTGTGGTCAAACGAGAAAG     QCGQTRK       1    0
CAGTGTGGTCCGGCTATGGCT     QCGPAMA       1    0
CAGTGTGTGACGTCGAATTCT     QCVTSNS       1    0
CAGTGTGTGTGGCAGAATAGT     QCVWQNS       1    0
CAGTGTGTTGGGAGTGCTGTT     QCVGSAV       1    0
CAGTGTGTTGTTTGGCGTACG     QCVVWRT       1    0
CAGTGTTAAACAACGCAAACG     QC*TTQT       1    0
CAGTGTTAGAATCTGTCGATG     QCQNLSM       1    0
CAGTGTTAGGGTTGTGCTGAT     QCQGCAD       1    0
CAGTGTTATACGATGAGGCTG     QCYTMRL       1    0
CAGTGTTATCAGGAGTCTAAA     QCYQESK       1    0
CAGTGTTATCATATGCCTGAG     QCYHMPE       1    0
CAGTGTTATCGTAATGCGATG     QCYRNAM       1    0
CAGTGTTATGTTCGTGAGTTG     QCYVREL       1    0
CAGTGTTATTCGACTACTAGT     QCYSTTS       1    0
CAGTGTTATTGTTCGAGTGTG     QCYCSSV       1    0
CAGTGTTCGAATAAACAGCCA     QCSNKQP       1    0
CAGTGTTCGAATATTAAGACA     QCSNIKT       1    0
CAGTGTTCGACGGAGACTAAT     QCSTETN       1    0
CAGTGTTCGACTCCTGTTCAT     QCSTPVH       1    0
CAGTGTTCGACTTATCCTAAT     QCSTYPN       1    0
CAGTGTTCGGATCGTGTGACA     QCSDRVT       1    0
CAGTGTTCGGGTGATTTGAAG     QCSGDLK       1    0
CAGTGTTCGTCTGCTTGTACA     QCSSACT       1    0
CAGTGTTCGTTGAGTCATAAT     QCSLSHN       1    0
CAGTGTTCTAAGTGTACGGGT     QCSKCTG       1    0
CAGTGTTCTATTCATGGGACG     QCSIHGT       1    0
CAGTGTTCTCAGTGTATTTTT     QCSQCIF       1    0
CAGTGTTCTCATAAGCTTCCT     QCSHKLP       1    0
CAGTGTTCTGTGTTGATTTCG     QCSVLIS       1    0
CAGTGTTCTTATTCTAATAAT     QCSYSNN       1    0
CAGTGTTCTTTGATTCCTGCG     QCSLIPA       1    0
CAGTGTTGGAAGAATGATCCT     QCWKNDP       1    0
CAGTGTTGGCGGAATCTTGAG     QCWRNLE       1    0
CAGTGTTGGCGGATTCTTGAG     QCWRILE       1    0
CAGTGTTGGGATCTTATGTGT     QCWDLMC       1    0
CAGTGTTGTAATCATTTTGGT     QCCNHFG       1    0
CAGTGTTGTACGCGTCATCTG     QCCTRHL       1    0
CAGTGTTGTACGTTGAGTACT     QCCTLST       1    0
CAGTGTTGTAGGCCAACGCAG     QCCRPTQ       1    0
CAGTGTTGTCATGAGTCTGGT     QCCHESG       1    0
CAGTGTTGTCATGTGAAGATT     QCCHVKI       1    0
CAGTGTTGTCCGCGGGGGGCT     QCCPRGA       1    0
CAGTGTTGTGATACTCGTATA     QCCDTRI       1    0
CAGTGTTGTGATACTCGTATT     QCCDTRI       1    0
CAGTGTTGTGCGCATCCGCTA     QCCAHPL       1    0
CAGTGTTGTGCTCCTTTGGGT     QCCAPLG       1    0
CAGTGTTGTTAGGAGGTTCAG     QCCQEVQ       1    0
CAGTGTTGTTCTTCTTTTGCG     QCCSSFA       1    0
CAGTGTTTGCATGGTCATACT     QCLHGHT       1    0
CAGTGTTTGCCGGAGGATGGA     QCLPEDG       1    0
CAGTGTTTGGATAAGTGTAAG     QCLDKCK       1    0
CAGTGTTTGTGGCGGTGTAAT     QCLWRCN       1    0
CAGTGTTTGTGTAATGATCCT     QCLCNDP       1    0
CAGTGTTTTGAGTATGCTTAT     QCFEYAY       1    0
CAGTTAAATACGCATCATGGG     QLNTHHG       1    0
CAGTTATCTATTACGCGTGGT     QLSITRG       1    0
CAGTTGAAAGAGACGCGACAA     QLKETRQ       1    0
CAGTTGAAGAATGTTGATCAT     QLKNVDH       1    0
CAGTTGAAGACGGTTTGGCAT     QLKTVWH       1    0
CAGTTGAAGACTGTTACTATG     QLKTVTM       1    0
CAGTTGAAGATGCTTCCTCCT     QLKMLPP       1    0
CAGTTGAAGATTTCGGTTGGG     QLKISVG       1    0
CAGTTGAAGCAGTGGAATGTA     QLKQWNV       1    0
CAGTTGAAGCAGTGGAATGTT     QLKQWNV       1    0
CAGTTGAAGCATACTTAGATT     QLKHTQI       1    0
CAGTTGAAGCATCCTGAGCTG     QLKHPEL       1    0
CAGTTGAAGCCTACTTTGGCT     QLKPTLA       1    0
CAGTTGAAGCTGCATATTCAT     QLKLHIH       1    0
CAGTTGAAGCTTGTGAAGGTG     QLKLVKV       1    0
CAGTTGAAGGAGCCAGCGACA     QLKEPAT       1    0
CAGTTGAAGGGTACGGTACAA     QLKGTVQ       1    0
CAGTTGAAGGGTACGGTTCAT     QLKGTVH       1    0
CAGTTGAAGTATACTGAGGAT     QLKYTED       1    0
CAGTTGAAGTTTATGTATGCG     QLKFMYA       1    0
CAGTTGAAGTTTGTTCTTACT     QLKFVLT       1    0
CAGTTGAATAAGCCGGCTACG     QLNKPAT       1    0
CAGTTGAATACTCCGAAGATT     QLNTPKI       1    0
CAGTTGAATACTGAGACTGTA     QLNTETV       1    0
CAGTTGAATACTGATACTGTA     QLNTDTV       1    0
CAGTTGAATACTGATACTGTT     QLNTDTV       1    0
CAGTTGAATATGGCGACTGCT     QLNMATA       1    0
CAGTTGAATATTAAGGATGCT     QLNIKDA       1    0
CAGTTGAATCCGACTGCGGAT     QLNPTAD       1    0
CAGTTGAATCCTGCGTCGCGT     QLNPASR       1    0
CAGTTGAATCTTGGGAAGCCG     QLNLGKP       1    0
CAGTTGAATGAGAGGGCTACT     QLNERAT       1    0
CAGTTGAATGAGCTGCTGCCA     QLNELLP       1    0
CAGTTGAATGCGTTTTCTCCG     QLNAFSP       1    0
CAGTTGAATGTGCCGCCGGCA     QLNVPPA       1    0
CAGTTGAATTAGATTACGCAT     QLNQITH       1    0
CAGTTGAATTATACTTTGTCT     QLNYTLS       1    0
CAGTTGAATTCGGAGACTTAG     QLNSETQ       1    0
CAGTTGAATTCGGCACGGAAA     QLNSARK       1    0
CAGTTGAATTGTGTTAGTGAT     QLNCVSD       1    0
CAGTTGACAACGCAAACGAGG     QLTTQTR       1    0
CAGTTGACGAATATGGTTCGA     QLTNMVR       1    0
CAGTTGACGAATGCGGATGAT     QLTNADD       1    0
CAGTTGACGAATTCTAAGGGA     QLTNSKG       1    0
CAGTTGACGAGTTTTGAGTCG     QLTSFES       1    0
CAGTTGACGATGCGGTCTGCT     QLTMRSA       1    0
CAGTTGACGATTCCTAATCAG     QLTIPNQ       1    0
CAGTTGACGATTGGGAATACG     QLTIGNT       1    0
CAGTTGACGCAGAGGCATCAT     QLTQRHH       1    0
CAGTTGACGCATTTGCCTGCA     QLTHLPA       1    0
CAGTTGACGCATTTGCCTGCT     QLTHLPA       1    0
CAGTTGACGCCTCATCATGTT     QLTPHHV       1    0
CAGTTGACGCGTCAGTATATT     QLTRQYI       1    0
CAGTTGACGCTGCCTTATCTT     QLTLPYL       1    0
CAGTTGACGCTTTGGGGGTAT     QLTLWGY       1    0
CAGTTGACGGAGGGGAATTAT     QLTEGNY       1    0
CAGTTGACGGCGACTGAGGAT     QLTATED       1    0
CAGTTGACGGGGAGGGAGCCA     QLTGREP       1    0
CAGTTGACGGTTCTGCCTTTA     QLTVLPL       1    0
CAGTTGACGGTTTGGCAGTCT     QLTVWQS       1    0
CAGTTGACGTCGAATGTTAGG     QLTSNVR       1    0
CAGTTGACGTCGTCGAAGGTG     QLTSSKV       1    0
CAGTTGACGTCTGTTATTAAT     QLTSVIN       1    0
CAGTTGACGTGGACTCAGAAA     QLTWTQK       1    0
CAGTTGACTAATCCTGCTCGT     QLTNPAR       1    0
CAGTTGACTAATTTTATGACG     QLTNFMT       1    0
CAGTTGACTACGCGGTAGCAA     QLTTRQQ       1    0
CAGTTGACTAGGTAGACTTGA     QLTRQT*       1    0
CAGTTGACTATGACTAAGACA     QLTMTKT       1    0
CAGTTGACTATGACTAAGACT     QLTMTKT       1    0
CAGTTGACTATTCAGCAGACG     QLTIQQT       1    0
CAGTTGACTCAGCAGCTGCCG     QLTQQLP       1    0
CAGTTGACTCCGAATGGGTAG     QLTPNGQ       1    0
CAGTTGACTCCTAGTAGTGCT     QLTPSSA       1    0
CAGTTGACTCGTAATCCTATT     QLTRNPI       1    0
CAGTTGACTGAAAGGAAAGAG     QLTERKE       1    0
CAGTTGACTGAGGTTAATGCT     QLTEVNA       1    0
CAGTTGACTGATCAGAAGACG     QLTDQKT       1    0
CAGTTGACTGCGCTTACGGGT     QLTALTG       1    0
CAGTTGACTGGGGAGTTTCAG     QLTGEFQ       1    0
CAGTTGACTGGTGTTGCGTCT     QLTGVAS       1    0
CAGTTGACTGTGAATACGCAG     QLTVNTQ       1    0
CAGTTGACTGTGAATTTGTAG     QLTVNLQ       1    0
CAGTTGACTGTTCGGGTTAAG     QLTVRVK       1    0
CAGTTGACTTAGAAGGGTGCG     QLTQKGA       1    0
CAGTTGACTTAGATTGCTGAA     QLTQIAE       1    0
CAGTTGACTTAGATTGCTGAT     QLTQIAD       1    0
CAGTTGACTTATCCTCAAACG     QLTYPQT       1    0
CAGTTGAGAAAAAAAGAACCG     QLRKKEP       1    0
CAGTTGAGGAATGTTCAGAGG     QLRNVQR       1    0
CAGTTGAGGACTCAGAAGGGA     QLRTQKG       1    0
CAGTTGAGGCATTATGGGATT     QLRHYGI       1    0
CAGTTGAGGCCTCAGATTTAT     QLRPQIY       1    0
CAGTTGAGGCTGCTGGCTATG     QLRLLAM       1    0
CAGTTGAGGGAGAATAATGTA     QLRENNV       1    0
CAGTTGAGGTATAATAATCAG     QLRYNNQ       1    0
CAGTTGAGGTTGACTAGTATG     QLRLTSM       1    0
CAGTTGAGGTTTTTGAAGCCG     QLRFLKP       1    0
CAGTTGAGTATGACGCAGCCG     QLSMTQP       1    0
CAGTTGAGTATTAATGTTCCG     QLSINVP       1    0
CAGTTGAGTCATGAGTATGAA     QLSHEYE       1    0
CAGTTGAGTCCGTTTACGCGT     QLSPFTR       1    0
CAGTTGAGTCCGTTTACGCTA     QLSPFTL       1    0
CAGTTGAGTCTGCATAAGGCT     QLSLHKA       1    0
CAGTTGAGTCTTCCTAAGGCA     QLSLPKA       1    0
CAGTTGAGTCTTCCTAAGGCT     QLSLPKA       1    0
CAGTTGAGTGAGCAGTTTCTG     QLSEQFL       1    0
CAGTTGAGTGCTCGTACTGTG     QLSARTV       1    0
CAGTTGAGTGTTCCGAATATT     QLSVPNI       1    0
CAGTTGAGTGTTCCGACTCGG     QLSVPTR       1    0
CAGTTGAGTTATATTCTTTAT     QLSYILY       1    0
CAGTTGAGTTATGCGACTTCT     QLSYATS       1    0
CAGTTGAGTTGGACGCATTAG     QLSWTHQ       1    0
CAGTTGATGAAGCCGAAGCAA     QLMKPKQ       1    0
CAGTTGATGAAGCCGAAGCAT     QLMKPKH       1    0
CAGTTGATGAAGCTGGTGGGG     QLMKLVG       1    0
CAGTTGATGAGGGCGGTGCCG     QLMRAVP       1    0
CAGTTGATGATGATGAGTCCG     QLMMMSP       1    0
CAGTTGATGATGTCTGAGATT     QLMMSEI       1    0
CAGTTGATGCATAGGTGGTAA     QLMHRW*       1    0
CAGTTGATGCATAGGTGGTAT     QLMHRWY       1    0
CAGTTGATGCATCTTAAGAAG     QLMHLKK       1    0
CAGTTGATGCTTATGATGTCA     QLMLMMS       1    0
CAGTTGATGGCGATGCGGCTT     QLMAMRL       1    0
CAGTTGATGGCGTGTCAGAAT     QLMACQN       1    0
CAGTTGATGGCTACTATTACT     QLMATIT       1    0
CAGTTGATGGCTCCTGGGACG     QLMAPGT       1    0
CAGTTGATGGGTGCTCCTCCG     QLMGAPP       1    0
CAGTTGATGTCTACTTTTATG     QLMSTFM       1    0
CAGTTGATGTGGGATCTTTAG     QLMWDLQ       1    0
CAGTTGATTAAGCAGACGTAT     QLIKQTY       1    0
CAGTTGATTAATTGGCATCAA     QLINWHQ       1    0
CAGTTGATTAGTCAGTGGTCT     QLISQWS       1    0
CAGTTGATTATGAATCCGAAT     QLIMNPN       1    0
CAGTTGATTCATGCGTTGATG     QLIHALM       1    0
CAGTTGATTCGTGTTTTGTAG     QLIRVLQ       1    0
CAGTTGATTGATGCGCGTTAT     QLIDARY       1    0
CAGTTGATTTATTCTAAAGAA     QLIYSKE       1    0
CAGTTGATTTCGAGGTCTTTG     QLISRSL       1    0
CAGTTGATTTCGCTTAGTTCG     QLISLSS       1    0
CAGTTGATTTCTCGTACGAAT     QLISRTN       1    0
CAGTTGCAGAAGGAGGCTTTA     QLQKEAL       1    0
CAGTTGCAGAAGGAGGCTTTT     QLQKEAF       1    0
CAGTTGCAGAAGGGTGGTCCG     QLQKGGP       1    0
CAGTTGCAGACTGGTGCTTAT     QLQTGAY       1    0
CAGTTGCAGAGTATTACGTCG     QLQSITS       1    0
CAGTTGCAGAGTATTACGTCT     QLQSITS       1    0
CAGTTGCAGATGGGGCGGCCT     QLQMGRP       1    0
CAGTTGCAGCAGCCTATGTCG     QLQQPMS       1    0
CAGTTGCAGCCGACGATGCGA     QLQPTMR       1    0
CAGTTGCAGCCTTTTCATAGA     QLQPFHR       1    0
CAGTTGCAGCGAAAGGAAGGG     QLQRKEG       1    0
CAGTTGCAGCGTGATACTGAG     QLQRDTE       1    0
CAGTTGCAGCGTGATCTTGAG     QLQRDLE       1    0
CAGTTGCAGCGTTTGAAAAAA     QLQRLKK       1    0
CAGTTGCAGCGTTTGAATATT     QLQRLNI       1    0
CAGTTGCAGCTGCCTCGTTTT     QLQLPRF       1    0
CAGTTGCAGGTGGTGAAGCCT     QLQVVKP       1    0
CAGTTGCAGGTTCATATGTGT     QLQVHMC       1    0
CAGTTGCAGTATCCGGCTAAG     QLQYPAK       1    0
CAGTTGCAGTTTTAGATGTAT     QLQFQMY       1    0
CAGTTGCATACGCCTAAGTAA     QLHTPK*       1    0
CAGTTGCATAGGACTACGCAG     QLHRTTQ       1    0
CAGTTGCATAGGCCTTTGTTG     QLHRPLL       1    0
CAGTTGCATATGTAGAATAAG     QLHMQNK       1    0
CAGTTGCATCATCATAATGGT     QLHHHNG       1    0
CAGTTGCATCATCGTCATTTA     QLHHRHL       1    0
CAGTTGCATCATCTTGGGCTG     QLHHLGL       1    0
CAGTTGCATCATGTGTAGGTG     QLHHVQV       1    0
CAGTTGCATCCGGCGTATAGT     QLHPAYS       1    0
CAGTTGCATCGGGAGCCTGCT     QLHREPA       1    0
CAGTTGCATCTTCATCGTACA     QLHLHRT       1    0
CAGTTGCATGATTCTTATACG     QLHDSYT       1    0
CAGTTGCATGCTACGAATGAT     QLHATND       1    0
CAGTTGCATGCTGATCCTACA     QLHADPT       1    0
CAGTTGCATGGTCATAAGCAG     QLHGHKQ       1    0
CAGTTGCATGGTCATAATTCA     QLHGHNS       1    0
CAGTTGCATGTGACGTTTTCG     QLHVTFS       1    0
CAGTTGCATGTGATTAGTGGG     QLHVISG       1    0
CAGTTGCATGTGATTAGTGGT     QLHVISG       1    0
CAGTTGCATGTTCCTCGTAAG     QLHVPRK       1    0
CAGTTGCATGTTGATACGCAG     QLHVDTQ       1    0
CAGTTGCATGTTGCTCGTGGA     QLHVARG       1    0
CAGTTGCATTATGCGGGGGAT     QLHYAGD       1    0
CAGTTGCATTCTTGTTCTCAG     QLHSCSQ       1    0
CAGTTGCCGAAGTGGTAGATT     QLPKWQI       1    0
CAGTTGCCGAAGTGTATGACT     QLPKCMT       1    0
CAGTTGCCGAATACGGAGAAT     QLPNTEN       1    0
CAGTTGCCGAATCCTAATTAT     QLPNPNY       1    0
CAGTTGCCGATGCGGGTTCAG     QLPMRVQ       1    0
CAGTTGCCGCTGCGTGAGACT     QLPLRET       1    0
CAGTTGCCGGCTCATAGGAGT     QLPAHRS       1    0
CAGTTGCCGGCTGGTCTGTAG     QLPAGLQ       1    0
CAGTTGCCGGGGCAGGGTCTT     QLPGQGL       1    0
CAGTTGCCGTAGGGTAAGCAT     QLPQGKH       1    0
CAGTTGCCGTATGCTCCTCTT     QLPYAPL       1    0
CAGTTGCCGTCGGGTCTTGCA     QLPSGLA       1    0
CAGTTGCCGTCTACTGCTGTT     QLPSTAV       1    0
CAGTTGCCGTTGATTACTTCA     QLPLITS       1    0
CAGTTGCCGTTGATTACTTCT     QLPLITS       1    0
CAGTTGCCGTTTCGGCTGTGG     QLPFRLW       1    0
CAGTTGCCTACTAATAATTAA     QLPTNN*       1    0
CAGTTGCCTAGGATTATGCTT     QLPRIML       1    0
CAGTTGCCTATGAATCATCGT     QLPMNHR       1    0
CAGTTGCCTATGCTGAGTCTT     QLPMLSL       1    0
CAGTTGCCTATTCATGTTATA     QLPIHVI       1    0
CAGTTGCCTATTTATATTACG     QLPIYIT       1    0
CAGTTGCCTCAGTTGGATCTG     QLPQLDL       1    0
CAGTTGCCTCATTTGGAGTAA     QLPHLE*       1    0
CAGTTGCCTCCTATTCGTTCG     QLPPIRS       1    0
CAGTTGCCTCCTTCTAAGCAG     QLPPSKQ       1    0
CAGTTGCCTCGTATTGTGAAT     QLPRIVN       1    0
CAGTTGCCTCGTGTGTATGTG     QLPRVYV       1    0
CAGTTGCCTGCGCGGCTTCTA     QLPARLL       1    0
CAGTTGCCTGCTAGAGCGAAA     QLPARAK       1    0
CAGTTGCCTGTTTGGCAGTTT     QLPVWQF       1    0
CAGTTGCCTTATATGACGGGA     QLPYMTG       1    0
CAGTTGCCTTATTGGGGGCAT     QLPYWGH       1    0
CAGTTGCCTTATTGGGTGCAT     QLPYWVH       1    0
CAGTTGCCTTGGATGGAGTGT     QLPWMEC       1    0
CAGTTGCCTTGGGCGGCTTGT     QLPWAAC       1    0
CAGTTGCGGAATGATCATGGG     QLRNDHG       1    0
CAGTTGCGGAATTTTACTTGG     QLRNFTW       1    0
CAGTTGCGGACTACGGTGGAA     QLRTTVE       1    0
CAGTTGCGGCTTTCTTGGTTG     QLRLSWL       1    0
CAGTTGCGGGCTCCGGATGTA     QLRAPDV       1    0
CAGTTGCGGGCTCCGGATGTT     QLRAPDV       1    0
CAGTTGCGGTATTATTCGAGG     QLRYYSR       1    0
CAGTTGCGGTATTTGATGAAA     QLRYLMK       1    0
CAGTTGCGGTCGACTCTGTCG     QLRSTLS       1    0
CAGTTGCGGTCGCATATTGCA     QLRSHIA       1    0
CAGTTGCGGTCTCTGGTGCCT     QLRSLVP       1    0
CAGTTGCGGTTGGTGATTGGG     QLRLVIG       1    0
CAGTTGCGTACTCTTGCAACA     QLRTLAT       1    0
CAGTTGCGTATGAATCTTACT     QLRMNLT       1    0
CAGTTGCGTCTTGTTACGCTT     QLRLVTL       1    0
CAGTTGCGTGCTTTTGTTAAG     QLRAFVK       1    0
CAGTTGCGTTCTCATATTCCT     QLRSHIP       1    0
CAGTTGCGTTGGGAGAGGGAT     QLRWERD       1    0
CAGTTGCGTTTGCATGGTGGT     QLRLHGG       1    0
CAGTTGCTAAGGACAAAAGAA     QLLRTKE       1    0
CAGTTGCTGCAGGTTTATGTG     QLLQVYV       1    0
CAGTTGCTGCGTAAGGTTGGG     QLLRKVG       1    0
CAGTTGCTGCTGTCTGGTGAT     QLLLSGD       1    0
CAGTTGCTGGGTGAGTCGATT     QLLGESI       1    0
CAGTTGCTGTAGACTCCGATT     QLLQTPI       1    0
CAGTTGCTTAGGCCGAGTAGT     QLLRPSS       1    0
CAGTTGCTTAGGTCTATTGAA     QLLRSIE       1    0
CAGTTGCTTATGCAGCAGACG     QLLMQQT       1    0
CAGTTGCTTATGCAGCTGTCG     QLLMQLS       1    0
CAGTTGCTTCCGGATCTGAAG     QLLPDLK       1    0
CAGTTGCTTCGGTGGCATCTG     QLLRWHL       1    0
CAGTTGCTTCTGACGATTAAA     QLLLTIK       1    0
CAGTTGCTTCTGACGATTTAT     QLLLTIY       1    0
CAGTTGCTTCTGGCTCCGGGT     QLLLAPG       1    0
CAGTTGCTTGCTATGAATTTA     QLLAMNL       1    0
CAGTTGCTTGGGCTGGAGCCG     QLLGLEP       1    0
CAGTTGCTTTCTCTGGAAAAA     QLLSLEK       1    0
CAGTTGGAAAAGACGGGGAAG     QLEKTGK       1    0
CAGTTGGAAGCGAAGAAAACG     QLEAKKT       1    0
CAGTTGGAGAAGACTATTCTT     QLEKTIL       1    0
CAGTTGGAGAAGCAGACTTAT     QLEKQTY       1    0
CAGTTGGAGAATCTTTTTAAA     QLENLFK       1    0
CAGTTGGAGAATCTTTTTAAT     QLENLFN       1    0
CAGTTGGAGAGGGCTCGGCTG     QLERARL       1    0
CAGTTGGAGATGATTGTTTAT     QLEMIVY       1    0
CAGTTGGAGCAAAAAAAGCGA     QLEQKKR       1    0
CAGTTGGAGCCGGGTTGTGTT     QLEPGCV       1    0
CAGTTGGAGGTTTTGTAAAGG     QLEVL*R       1    0
CAGTTGGAGGTTTTGTATAGG     QLEVLYR       1    0
CAGTTGGAGTATTTGCATTTT     QLEYLHF       1    0
CAGTTGGAGTTGATGCCGAAT     QLELMPN       1    0
CAGTTGGATAAGAAGCTTCTT     QLDKKLL       1    0
CAGTTGGATAATAATCTTAAG     QLDNNLK       1    0
CAGTTGGATACGGATCATAGT     QLDTDHS       1    0
CAGTTGGATACTAGTGTTGAG     QLDTSVE       1    0
CAGTTGGATACTCGTAATTAT     QLDTRNY       1    0
CAGTTGGATCAGGGTCATGAG     QLDQGHE       1    0
CAGTTGGATCATCTTCCTGAT     QLDHLPD       1    0
CAGTTGGATCCGAAGAGTCAG     QLDPKSQ       1    0
CAGTTGGATCCTGATACGATA     QLDPDTI       1    0
CAGTTGGATCCTGATACGATT     QLDPDTI       1    0
CAGTTGGATGATATGTTTGTG     QLDDMFV       1    0
CAGTTGGATGATCATCTGTCT     QLDDHLS       1    0
CAGTTGGATGGGCCTACTTAT     QLDGPTY       1    0
CAGTTGGATTTGGCGCTTGAG     QLDLALE       1    0
CAGTTGGATTTTATTGTTTAT     QLDFIVY       1    0
CAGTTGGCAGAAGCACCAACG     QLAEAPT       1    0
CAGTTGGCGATTAGGCATTAT     QLAIRHY       1    0
CAGTTGGCGATTCCTCCGACG     QLAIPPT       1    0
CAGTTGGCGCAGAAGAGAAAA     QLAQKRK       1    0
CAGTTGGCGCATTATCGGTTT     QLAHYRF       1    0
CAGTTGGCGCCTCTGAAGCAT     QLAPLKH       1    0
CAGTTGGCGCGTCCTCTTAGT     QLARPLS       1    0
CAGTTGGCGCTTCTGACTCTT     QLALLTL       1    0
CAGTTGGCGCTTCTGCGGTTT     QLALLRF       1    0
CAGTTGGCGCTTTCTACTCAT     QLALSTH       1    0
CAGTTGGCGGATAGTTCGTAG     QLADSSQ       1    0
CAGTTGGCGGATGCGCTGGCA     QLADALA       1    0
CAGTTGGCGGGGCATCCGAGA     QLAGHPR       1    0
CAGTTGGCGGGTAAGCGTGTG     QLAGKRV       1    0
CAGTTGGCGGTGACGCAGAGA     QLAVTQR       1    0
CAGTTGGCGTATCGTTCTCAT     QLAYRSH       1    0
CAGTTGGCGTCAGAACCAGAG     QLASEPE       1    0
CAGTTGGCGTCTAATCGGATT     QLASNRI       1    0
CAGTTGGCGTCTGTTCCTGAG     QLASVPE       1    0
CAGTTGGCGTGGTTTGTTTTA     QLAWFVL       1    0
CAGTTGGCGTTTTGGTTTAAG     QLAFWFK       1    0
CAGTTGGCTAAGAATGTGCCT     QLAKNVP       1    0
CAGTTGGCTATGTGGCCGAAT     QLAMWPN       1    0
CAGTTGGCTATTATTGTTGAT     QLAIIVD       1    0
CAGTTGGCTCAGGAGCAGAAT     QLAQEQN       1    0
CAGTTGGCTCGGGTGGAGACT     QLARVET       1    0
CAGTTGGCTGATTATCTGCGG     QLADYLR       1    0
CAGTTGGCTGTGACTCGGGTT     QLAVTRV       1    0
CAGTTGGCTGTTCATTCTAGT     QLAVHSS       1    0
CAGTTGGCTTAGACTTGGTCG     QLAQTWS       1    0
CAGTTGGCTTCTAGTTTGGAT     QLASSLD       1    0
CAGTTGGCTTCTTCGTATGAT     QLASSYD       1    0
CAGTTGGCTTGGCGGTAAACA     QLAWR*T       1    0
CAGTTGGCTTTTATTGTTGAT     QLAFIVD       1    0
CAGTTGGGGAATTTTAATGTT     QLGNFNV       1    0
CAGTTGGGGACGGAGGTTTAG     QLGTEVQ       1    0
CAGTTGGGGACGTGTCTTAAG     QLGTCLK       1    0
CAGTTGGGGATTGTGCAGAAG     QLGIVQK       1    0
CAGTTGGGGCATTATTGTGGT     QLGHYCG       1    0
CAGTTGGGGCCGATGGCGCTG     QLGPMAL       1    0
CAGTTGGGGGCGGTGAGTCGT     QLGAVSR       1    0
CAGTTGGGGGCTCGGGGTCAT     QLGARGH       1    0
CAGTTGGGGTATGATGATCAA     QLGYDDQ       1    0
CAGTTGGGGTATTTGCCTGTG     QLGYLPV       1    0
CAGTTGGGGTTGAAGCAGAGG     QLGLKQR       1    0
CAGTTGGGTAAGAATGGGGAG     QLGKNGE       1    0
CAGTTGGGTAAGCCGATGGCG     QLGKPMA       1    0
CAGTTGGGTAATACTAGGACG     QLGNTRT       1    0
CAGTTGGGTAGTGTTCCGAGG     QLGSVPR       1    0
CAGTTGGGTATTGATGATAGG     QLGIDDR       1    0
CAGTTGGGTATTGGTTCTTCG     QLGIGSS       1    0
CAGTTGGGTCGGACTTCGTTG     QLGRTSL       1    0
CAGTTGGGTCTTTGGCAGTAT     QLGLWQY       1    0
CAGTTGGGTGCGATTCCGCGG     QLGAIPR       1    0
CAGTTGGGTGCGCCGTCGTAG     QLGAPSQ       1    0
CAGTTGGGTGCTCCGAAGAGA     QLGAPKR       1    0
CAGTTGGGTGTGGATACTCAG     QLGVDTQ       1    0
CAGTTGGGTTATACGACTCGT     QLGYTTR       1    0
CAGTTGGGTTCGATTCCGCGG     QLGSIPR       1    0
CAGTTGGGTTGGAAGCTGATA     QLGWKLI       1    0
CAGTTGGGTTGTGTGCCAGGA     QLGCVPG       1    0
CAGTTGGGTTTGTCGGCTATG     QLGLSAM       1    0
CAGTTGGTAAAGCAAAAGAGA     QLVKQKR       1    0
CAGTTGGTGAAGTAGATGTTG     QLVKQML       1    0
CAGTTGGTGAATCATACGATT     QLVNHTI       1    0
CAGTTGGTGACTGCGCAACCT     QLVTAQP       1    0
CAGTTGGTGACTGCGCATCCG     QLVTAHP       1    0
CAGTTGGTGCAGCAGGTGACT     QLVQQVT       1    0
CAGTTGGTGTAGGTTAATGTG     QLVQVNV       1    0
CAGTTGGTGTCGGAGTTTGTT     QLVSEFV       1    0
CAGTTGGTGTTTGCTCAGCCA     QLVFAQP       1    0
CAGTTGGTTAATGATATTCTT     QLVNDIL       1    0
CAGTTGGTTACGCCGGCTGGT     QLVTPAG       1    0
CAGTTGGTTAGTCTGCATTAA     QLVSLH*       1    0
CAGTTGGTTATGCTTAAGATA     QLVMLKI       1    0
CAGTTGGTTCATAGTCTGTGG     QLVHSLW       1    0
CAGTTGGTTCCTGTGTGGTGT     QLVPVWC       1    0
CAGTTGGTTCCTTAGAGGCTT     QLVPQRL       1    0
CAGTTGGTTGATACGCAGGCA     QLVDTQA       1    0
CAGTTGGTTGATTAGGTGCGT     QLVDQVR       1    0
CAGTTGGTTGCTAGTGCGTCA     QLVASAS       1    0
CAGTTGGTTTCGTATCGTGCA     QLVSYRA       1    0
CAGTTGGTTTCGTCGCAGACT     QLVSSQT       1    0
CAGTTGTAACGAACGAAAGCG     QL*RTKA       1    0
CAGTTGTAGACTGTGAAGCCA     QLQTVKP       1    0
CAGTTGTAGACTTATGATAGA     QLQTYDR       1    0
CAGTTGTAGGCGCTGATGCCT     QLQALMP       1    0
CAGTTGTATAAGCCGATTTAT     QLYKPIY       1    0
CAGTTGTATAATGTGAGTCGT     QLYNVSR       1    0
CAGTTGTATACTCCTGCTGTT     QLYTPAV       1    0
CAGTTGTATAGTAGTCATATA     QLYSSHI       1    0
CAGTTGTATAGTATGAAGTAG     QLYSMKQ       1    0
CAGTTGTATATGCCGGTGAAT     QLYMPVN       1    0
CAGTTGTATCCGTCTATGCGG     QLYPSMR       1    0
CAGTTGTATCCTGGTCTTGGT     QLYPGLG       1    0
CAGTTGTATCGGATGCATCTT     QLYRMHL       1    0
CAGTTGTATCGTACGTTTGCG     QLYRTFA       1    0
CAGTTGTATCGTGGGGGTACT     QLYRGGT       1    0
CAGTTGTATCTTCCTTTTGCT     QLYLPFA       1    0
CAGTTGTATGAGGCGCAGAAG     QLYEAQK       1    0
CAGTTGTATGATCTGACGAAG     QLYDLTK       1    0
CAGTTGTATGTGAAGTCGATG     QLYVKSM       1    0
CAGTTGTATTATATGCAGAAT     QLYYMQN       1    0
CAGTTGTATTCGATTATGATG     QLYSIMM       1    0
CAGTTGTATTTGGCTGATCCG     QLYLADP       1    0
CAGTTGTCGAAGGGGCAGTAA     QLSKGQ*       1    0
CAGTTGTCGAAGGGGCAGTTA     QLSKGQL       1    0
CAGTTGTCGAGTAAGCTGACG     QLSSKLT       1    0
CAGTTGTCGAGTCAGCTGAAG     QLSSQLK       1    0
CAGTTGTCGCGGTCGGTGGAT     QLSRSVD       1    0
CAGTTGTCGCGTATTGAGTTG     QLSRIEL       1    0
CAGTTGTCGCGTCCGATTATG     QLSRPIM       1    0
CAGTTGTCGCTTTATGATCAT     QLSLYDH       1    0
CAGTTGTCGGAGATGCCGTAA     QLSEMP*       1    0
CAGTTGTCGGATCATAGTCTG     QLSDHSL       1    0
CAGTTGTCGGGGAGTCGTGTG     QLSGSRV       1    0
CAGTTGTCGTAGACGAGGAGG     QLSQTRR       1    0
CAGTTGTCGTATACGGAACAA     QLSYTEQ       1    0
CAGTTGTCGTCTATGGGTGGT     QLSSMGG       1    0
CAGTTGTCTACTAAGCATTCA     QLSTKHS       1    0
CAGTTGTCTATGCTGCCTGGT     QLSMLPG       1    0
CAGTTGTCTCCGCTGACGCAG     QLSPLTQ       1    0
CAGTTGTCTCCTAATAAGAAT     QLSPNKN       1    0
CAGTTGTCTGGGTCTTATCAT     QLSGSYH       1    0
CAGTTGTCTGTTGATGCGCGA     QLSVDAR       1    0
CAGTTGTCTTCGAAGGAGTAA     QLSSKE*       1    0
CAGTTGTGGAATCCTTGGAAG     QLWNPWK       1    0
CAGTTGTGGAATGCTCGTGCG     QLWNARA       1    0
CAGTTGTGGAATGCTCGTGCT     QLWNARA       1    0
CAGTTGTGGACTAAGAGTTAA     QLWTKS*       1    0
CAGTTGTGGACTCGGCAAAAG     QLWTRQK       1    0
CAGTTGTGGACTCGTCAGCCA     QLWTRQP       1    0
CAGTTGTGGCAGATGACTAAG     QLWQMTK       1    0
CAGTTGTGGCAGTTGAAGGAT     QLWQLKD       1    0
CAGTTGTGGCGTAATTCGGTT     QLWRNSV       1    0
CAGTTGTGGCGTTGGCATACT     QLWRWHT       1    0
CAGTTGTGGCTGAATGATACT     QLWLNDT       1    0
CAGTTGTGGCTGTCGTTGCGT     QLWLSLR       1    0
CAGTTGTGGGAGACGTTTATG     QLWETFM       1    0
CAGTTGTGGGGTACTGCGAGG     QLWGTAR       1    0
CAGTTGTGGTATAAGCAGGGT     QLWYKQG       1    0
CAGTTGTGGTCGGCTGTTACG     QLWSAVT       1    0
CAGTTGTGGTTGCCTAGTATT     QLWLPSI       1    0
CAGTTGTGTAGTACTGCGAAG     QLCSTAK       1    0
CAGTTGTGTAGTGTTTGTGAG     QLCSVCE       1    0
CAGTTGTGTATGCAGTCAAGA     QLCMQSR       1    0
CAGTTGTGTCTTGTGTATACT     QLCLVYT       1    0
CAGTTGTTGACTAATCAGTGT     QLLTNQC       1    0
CAGTTGTTGAGTCATACTGTT     QLLSHTV       1    0
CAGTTGTTGAGTCCGTCGATT     QLLSPSI       1    0
CAGTTGTTGAGTGATCCTACT     QLLSDPT       1    0
CAGTTGTTGAGTTATCAGTAG     QLLSYQQ       1    0
CAGTTGTTGCATGATTTGTTT     QLLHDLF       1    0
CAGTTGTTGCGTATTCTGCCT     QLLRILP       1    0
CAGTTGTTGTCTGATCCTCAG     QLLSDPQ       1    0
CAGTTGTTGTTTTATAGTATA     QLLFYSI       1    0
CAGTTGTTTATCACTGCTTCA     QLFITAS       1    0
CAGTTGTTTATGCGTGAGTCG     QLFMRES       1    0
CAGTTGTTTCAGGCGACTATT     QLFQATI       1    0
CAGTTGTTTCGTTCTTATTAT     QLFRSYY       1    0
CAGTTGTTTGAGTCGGGTCTT     QLFESGL       1    0
CAGTTGTTTGATCGTTTTAAT     QLFDRFN       1    0
CAGTTGTTTGCTAGTGGGTAT     QLFASGY       1    0
CAGTTGTTTGGTAATAATCGT     QLFGNNR       1    0
CAGTTGTTTGTTAATGCTCAG     QLFVNAQ       1    0
CAGTTGTTTGTTTTGAAGCAT     QLFVLKH       1    0
CAGTTTAAAAGGCAGGAACAA     QFKRQEQ       1    0
CAGTTTAAGACAACAGCGGAG     QFKTTAE       1    0
CAGTTTAAGACTTGGACTACA     QFKTWTT       1    0
CAGTTTAAGCAGGCGAAAGAG     QFKQAKE       1    0
CAGTTTAAGCATGATCGGTAT     QFKHDRY       1    0
CAGTTTAAGCCGGATCCTTAT     QFKPDPY       1    0
CAGTTTAAGCCGGTTCCTTAT     QFKPVPY       1    0
CAGTTTAAGCCTATTGCTCTT     QFKPIAL       1    0
CAGTTTAAGGATTGGTCTTTG     QFKDWSL       1    0
CAGTTTAAGGCTACTGATACA     QFKATDT       1    0
CAGTTTAAGTATGCTGAGTGT     QFKYAEC       1    0
CAGTTTAATAAGTATGTGTTG     QFNKYVL       1    0
CAGTTTAATAATGTGCTGCCG     QFNNVLP       1    0
CAGTTTAATAATGTGTGTTGG     QFNNVCW       1    0
CAGTTTAATACGCATCATGTT     QFNTHHV       1    0
CAGTTTAATACTTATAATCAG     QFNTYNQ       1    0
CAGTTTAATAGTTGGGGTAAT     QFNSWGN       1    0
CAGTTTAATATGACTGGGCAG     QFNMTGQ       1    0
CAGTTTAATATGCCGGTTGTG     QFNMPVV       1    0
CAGTTTAATATGTAGACTCTT     QFNMQTL       1    0
CAGTTTAATATTCCGAGTCAT     QFNIPSH       1    0
CAGTTTAATCAGGGTTCGCAT     QFNQGSH       1    0
CAGTTTAATCATTCGTTTATG     QFNHSFM       1    0
CAGTTTAATCCGATGGGGCTG     QFNPMGL       1    0
CAGTTTAATCCGTTGATTAAT     QFNPLIN       1    0
CAGTTTAATCCTTCGAGTTGG     QFNPSSW       1    0
CAGTTTAATCTTCGTGCTCTG     QFNLRAL       1    0
CAGTTTAATGAGCATATGGAA     QFNEHME       1    0
CAGTTTAATGAGGAGATGCTG     QFNEEML       1    0
CAGTTTAATGAGTCGGAGACT     QFNESET       1    0
CAGTTTAATGATACTAGGCAT     QFNDTRH       1    0
CAGTTTAATGCGCTGAAGACT     QFNALKT       1    0
CAGTTTAATGCGGGTACGTAG     QFNAGTQ       1    0
CAGTTTAATGCTATTAATTTG     QFNAINL       1    0
CAGTTTAATGGTCGTCCTAAA     QFNGRPK       1    0
CAGTTTAATGGTTGTTGTCCT     QFNGCCP       1    0
CAGTTTAATGTTAGTGATCTT     QFNVSDL       1    0
CAGTTTAATGTTGGTTCGGCG     QFNVGSA       1    0
CAGTTTAATTATCGTACTGTG     QFNYRTV       1    0
CAGTTTAATTTGAATACTAGT     QFNLNTS       1    0
CAGTTTAATTTGGCTCGTTCT     QFNLARS       1    0
CAGTTTAATTTTCCGAGTCAT     QFNFPSH       1    0
CAGTTTACGAAGCAGCAGGTA     QFTKQQV       1    0
CAGTTTACGAAGCAGCAGGTT     QFTKQQV       1    0
CAGTTTACGAATTTGAATTAA     QFTNLN*       1    0
CAGTTTACGAGTCAGCTTCGA     QFTSQLR       1    0
CAGTTTACGAGTCCGGGTCGA     QFTSPGR       1    0
CAGTTTACGAGTGTTTCGGCT     QFTSVSA       1    0
CAGTTTACGCAGCTGGTGGTT     QFTQLVV       1    0
CAGTTTACGCATGATCAGCAG     QFTHDQQ       1    0
CAGTTTACGCCGATTGAGAAG     QFTPIEK       1    0
CAGTTTACGCCGGTGCCGTCG     QFTPVPS       1    0
CAGTTTACGGATTCGGAGATG     QFTDSEM       1    0
CAGTTTACGGCAACGGAGGCA     QFTATEA       1    0
CAGTTTACGGCTACGGTGGCA     QFTATVA       1    0
CAGTTTACGGCTGTTTATTTG     QFTAVYL       1    0
CAGTTTACGGTGCCTCATGAT     QFTVPHD       1    0
CAGTTTACGGTTCTTACGCAG     QFTVLTQ       1    0
CAGTTTACGGTTCTTTCGCAG     QFTVLSQ       1    0
CAGTTTACGTGTACTGATAGG     QFTCTDR       1    0
CAGTTTACGTTTACGTTTAAT     QFTFTFN       1    0
CAGTTTACTAATCCTTCGTTG     QFTNPSL       1    0
CAGTTTACTAGTGGTACGAGA     QFTSGTR       1    0
CAGTTTACTAGTGGTACGAGT     QFTSGTS       1    0
CAGTTTACTATGTCTAATATG     QFTMSNM       1    0
CAGTTTACTCAGCATGTTGCG     QFTQHVA       1    0
CAGTTTACTCCGGGTTTGCTA     QFTPGLL       1    0
CAGTTTACTCCGGGTTTGCTT     QFTPGLL       1    0
CAGTTTACTCCTTAGGTTCAG     QFTPQVQ       1    0
CAGTTTACTCTTGCGTTTCCA     QFTLAFP       1    0
CAGTTTACTCTTGCGTTTCCT     QFTLAFP       1    0
CAGTTTACTCTTTTGGATAGA     QFTLLDR       1    0
CAGTTTACTGGGTTGTTTTAG     QFTGLFQ       1    0
CAGTTTACTGGTCCTTCTCAT     QFTGPSH       1    0
CAGTTTACTTATCCTTCGTTG     QFTYPSL       1    0
CAGTTTAGGAATATGAGTCAG     QFRNMSQ       1    0
CAGTTTAGGAATTGGATGACG     QFRNWMT       1    0
CAGTTTAGGACTACGACGAGG     QFRTTTR       1    0
CAGTTTAGGACTGTTTTTGCG     QFRTVFA       1    0
CAGTTTAGGACTTCTCAGGAT     QFRTSQD       1    0
CAGTTTAGGATGTCTCCGGAG     QFRMSPE       1    0
CAGTTTAGGATGTCTCCGGAT     QFRMSPD       1    0
CAGTTTAGGCAGATGAAAGTG     QFRQMKV       1    0
CAGTTTAGGCATAAGCTTGAT     QFRHKLD       1    0
CAGTTTAGGGAGAGGTCTTAT     QFRERSY       1    0
CAGTTTAGGGAGGGTGATCTT     QFREGDL       1    0
CAGTTTAGGGATGATCCACGA     QFRDDPR       1    0
CAGTTTAGGGATGATCCTCGT     QFRDDPR       1    0
CAGTTTAGGGGGTTTATTGGA     QFRGFIG       1    0
CAGTTTAGGGTGCTTTTGCCT     QFRVLLP       1    0
CAGTTTAGGTCGGTTACTTTG     QFRSVTL       1    0
CAGTTTAGGTCGGTTACTTTT     QFRSVTF       1    0
CAGTTTAGGTCTGTTTTTGCG     QFRSVFA       1    0
CAGTTTAGGTTGACGAGTGTG     QFRLTSV       1    0
CAGTTTAGGTTGACGGGGGGT     QFRLTGG       1    0
CAGTTTAGTAATATTAAGTTT     QFSNIKF       1    0
CAGTTTAGTACTGTTATTAAA     QFSTVIK       1    0
CAGTTTAGTAGTACTTATACA     QFSSTYT       1    0
CAGTTTAGTAGTCTGCAGAAG     QFSSLQK       1    0
CAGTTTAGTATTACGCTTGTA     QFSITLV       1    0
CAGTTTAGTATTCATATTGGT     QFSIHIG       1    0
CAGTTTAGTCAGAAGGATATG     QFSQKDM       1    0
CAGTTTAGTCCGGAGGTTCGT     QFSPEVR       1    0
CAGTTTAGTCCTACTCCTTTA     QFSPTPL       1    0
CAGTTTAGTCTGTGGAGTATT     QFSLWSI       1    0
CAGTTTAGTGCGTGGAGGGCA     QFSAWRA       1    0
CAGTTTAGTGCTATGCTGCTG     QFSAMLL       1    0
CAGTTTAGTTATAGGAGAGCA     QFSYRRA       1    0
CAGTTTAGTTATATGAATGAT     QFSYMND       1    0
CAGTTTAGTTCGGGGCTGCCT     QFSSGLP       1    0
CAGTTTAGTTCGGGTGCTACA     QFSSGAT       1    0
CAGTTTAGTTCTCCTCCTGTT     QFSSPPV       1    0
CAGTTTAGTTTGGGGCATGTT     QFSLGHV       1    0
CAGTTTATGACGGCAAAACAA     QFMTAKQ       1    0
CAGTTTATGACGGCTTTTCAT     QFMTAFH       1    0
CAGTTTATGCATACTGGGTTA     QFMHTGL       1    0
CAGTTTATGCATACTGGGTTT     QFMHTGF       1    0
CAGTTTATGCCTTATCCTTCA     QFMPYPS       1    0
CAGTTTATGCCTTATCCTTCT     QFMPYPS       1    0
CAGTTTATGCCTTGGAAGACG     QFMPWKT       1    0
CAGTTTATGGATATTACTCAT     QFMDITH       1    0
CAGTTTATGGATGCGCAGTTG     QFMDAQL       1    0
CAGTTTATGGCTCTTGTGGCG     QFMALVA       1    0
CAGTTTATGGTTCGGCCTCAT     QFMVRPH       1    0
CAGTTTATGTCTACTTGTGCG     QFMSTCA       1    0
CAGTTTATTAAGTCTAATTAT     QFIKSNY       1    0
CAGTTTATTACGCTTCAGACA     QFITLQT       1    0
CAGTTTATTACGCTTCAGACT     QFITLQT       1    0
CAGTTTATTAGGCATAGTAAA     QFIRHSK       1    0
CAGTTTATTAGTTTGACGCCT     QFISLTP       1    0
CAGTTTATTATGCCGTGGTAG     QFIMPWQ       1    0
CAGTTTATTATTCCGGCTAGA     QFIIPAR       1    0
CAGTTTATTCAGCGGCATAAG     QFIQRHK       1    0
CAGTTTATTCATGCGGGTCTG     QFIHAGL       1    0
CAGTTTATTCATTTGGAGAAT     QFIHLEN       1    0
CAGTTTATTCTTAGGAGTACA     QFILRST       1    0
CAGTTTATTGAGAATGGTAAT     QFIENGN       1    0
CAGTTTATTGAGCTGGCGCCT     QFIELAP       1    0
CAGTTTATTGCTCCGAGTTCT     QFIAPSS       1    0
CAGTTTATTGGTCCTTCGACG     QFIGPST       1    0
CAGTTTATTTATGATGGTTAG     QFIYDGQ       1    0
CAGTTTATTTGTGAGTATCCG     QFICEYP       1    0
CAGTTTCAGAAGGTGCCGTCT     QFQKVPS       1    0
CAGTTTCAGAAGTGGTTTGCG     QFQKWFA       1    0
CAGTTTCAGAAGTGGTTTGCT     QFQKWFA       1    0
CAGTTTCAGAGTGGTGTTCCG     QFQSGVP       1    0
CAGTTTCAGATGACGCCTTTT     QFQMTPF       1    0
CAGTTTCAGATGGTTGTTATG     QFQMVVM       1    0
CAGTTTCAGCAAAAGAGTGAG     QFQQKSE       1    0
CAGTTTCAGCATATGATTACA     QFQHMIT       1    0
CAGTTTCAGCATCCGGGGTAG     QFQHPGQ       1    0
CAGTTTCAGCATCTGAGTGGG     QFQHLSG       1    0
CAGTTTCAGCCGATGGAGCTT     QFQPMEL       1    0
CAGTTTCAGCGTCAGTCTAAT     QFQRQSN       1    0
CAGTTTCAGCTGCAGACTGTG     QFQLQTV       1    0
CAGTTTCAGCTGGTGAATGCT     QFQLVNA       1    0
CAGTTTCAGGCGTCTTATCGG     QFQASYR       1    0
CAGTTTCAGGGTAGTTTGTAT     QFQGSLY       1    0
CAGTTTCAGGTTACGATTCAG     QFQVTIQ       1    0
CAGTTTCAGTATATGTTTTTG     QFQYMFL       1    0
CAGTTTCAGTCGATTCTTAGT     QFQSILS       1    0
CAGTTTCAGTCTAGTCAGCCG     QFQSSQP       1    0
CAGTTTCAGTGTTCGATTCCG     QFQCSIP       1    0
CAGTTTCATAAGTTACCAAAA     QFHKLPK       1    0
CAGTTTCATAAGTTTGTTATG     QFHKFVM       1    0
CAGTTTCATAATTGGGCTGAT     QFHNWAD       1    0
CAGTTTCATACGGGTAATCTT     QFHTGNL       1    0
CAGTTTCATAGTATGCCTAAT     QFHSMPN       1    0
CAGTTTCATAGTTCTATTGCG     QFHSSIA       1    0
CAGTTTCATATGATGCCGTTA     QFHMMPL       1    0
CAGTTTCATATTAGGGGTCAT     QFHIRGH       1    0
CAGTTTCATATTGTGACGAGA     QFHIVTR       1    0
CAGTTTCATCATGTGAAGAAT     QFHHVKN       1    0
CAGTTTCATCATTTGCGTACT     QFHHLRT       1    0
CAGTTTCATGTTCGTATTGCT     QFHVRIA       1    0
CAGTTTCATTATAAGTATTAT     QFHYKYY       1    0
CAGTTTCATTGGCATGCGACG     QFHWHAT       1    0
CAGTTTCCGAATCAGAGTCAA     QFPNQSQ       1    0
CAGTTTCCGAATCTGAGTAAG     QFPNLSK       1    0
CAGTTTCCGAATGCGTATAGT     QFPNAYS       1    0
CAGTTTCCGACGTAGGCGTAT     QFPTQAY       1    0
CAGTTTCCGACTTAGGCTTGT     QFPTQAC       1    0
CAGTTTCCGATGCCTTCGAAT     QFPMPSN       1    0
CAGTTTCCGATGCCTTCGATA     QFPMPSI       1    0
CAGTTTCCGATGGCGAATAAT     QFPMANN       1    0
CAGTTTCCGCAAAGGCAAGAG     QFPQRQE       1    0
CAGTTTCCGCAGCTGAAGATG     QFPQLKM       1    0
CAGTTTCCGCATTGGCATGAG     QFPHWHE       1    0
CAGTTTCCGCGGAAAAGAAGA     QFPRKRR       1    0
CAGTTTCCGCGGTTTAGTAGT     QFPRFSS       1    0
CAGTTTCCGCTGAATCGGAAT     QFPLNRN       1    0
CAGTTTCCGCTGGATTTGACT     QFPLDLT       1    0
CAGTTTCCGGGGTGTTCGTGG     QFPGCSW       1    0
CAGTTTCCGGTGGTTCTGTCG     QFPVVLS       1    0
CAGTTTCCGGTTTCTATGGCG     QFPVSMA       1    0
CAGTTTCCGTCTTCTCCTATT     QFPSSPI       1    0
CAGTTTCCGTGTGATTGGATA     QFPCDWI       1    0
CAGTTTCCGTTTGCGTTGTCG     QFPFALS       1    0
CAGTTTCCTAAGACGATGTAT     QFPKTMY       1    0
CAGTTTCCTAGTACGCGGTAG     QFPSTRQ       1    0
CAGTTTCCTATGCAGACGCAG     QFPMQTQ       1    0
CAGTTTCCTCAGGAGTATACT     QFPQEYT       1    0
CAGTTTCCTCATGATCTGTTG     QFPHDLL       1    0
CAGTTTCCTCCTGCTCGGATA     QFPPARI       1    0
CAGTTTCCTCCTGCTCGGATT     QFPPARI       1    0
CAGTTTCCTCGGCTTCATTCG     QFPRLHS       1    0
CAGTTTCCTCGGGATCCGGAG     QFPRDPE       1    0
CAGTTTCCTCTTATTTATCGT     QFPLIYR       1    0
CAGTTTCCTGATGATTATACG     QFPDDYT       1    0
CAGTTTCCTGCGACGTGGCAT     QFPATWH       1    0
CAGTTTCCTTAGAGTTATAGG     QFPQSYR       1    0
CAGTTTCCTTCGCCGGCGCAG     QFPSPAQ       1    0
CAGTTTCCTTCTAGGTATAAG     QFPSRYK       1    0
CAGTTTCCTTCTGCGTATATA     QFPSAYI       1    0
CAGTTTCGGAGTTCGAGTGTT     QFRSSSV       1    0
CAGTTTCGGCTGTTGCATGGA     QFRLLHG       1    0
CAGTTTCGGCTGTTGCATGGT     QFRLLHG       1    0
CAGTTTCGGTATCATAGTATG     QFRYHSM       1    0
CAGTTTCGGTTGAGTTCTATT     QFRLSSI       1    0
CAGTTTCGTATGATTCTTAGT     QFRMILS       1    0
CAGTTTCGTCTTACTTCGATT     QFRLTSI       1    0
CAGTTTCGTGATATTTATCGT     QFRDIYR       1    0
CAGTTTCGTGCTACTTATCCG     QFRATYP       1    0
CAGTTTCGTGCTCCTGCTTAT     QFRAPAY       1    0
CAGTTTCGTGTTTTGATGACG     QFRVLMT       1    0
CAGTTTCGTTCGATTACGTAT     QFRSITY       1    0
CAGTTTCTGAAGATGCCGTAA     QFLKMP*       1    0
CAGTTTCTGAAGTCGAGTACA     QFLKSST       1    0
CAGTTTCTGACGCCGCCTATA     QFLTPPI       1    0
CAGTTTCTGCGTCCGGTGACG     QFLRPVT       1    0
CAGTTTCTGGTTTATCCTTGG     QFLVYPW       1    0
CAGTTTCTTAAGGTTGTGCAT     QFLKVVH       1    0
CAGTTTCTTCCGCAGCGTAGT     QFLPQRS       1    0
CAGTTTCTTCGTGCGCATCCT     QFLRAHP       1    0
CAGTTTCTTGAGAGGTTTCAG     QFLERFQ       1    0
CAGTTTCTTGGGGCGCTTTCG     QFLGALS       1    0
CAGTTTCTTGGTCCGCTGTCG     QFLGPLS       1    0
CAGTTTCTTTCTATTACTGAG     QFLSITE       1    0
CAGTTTCTTTCTTATTATACG     QFLSYYT       1    0
CAGTTTGAAAAAACGACGCAG     QFEKTTQ       1    0
CAGTTTGAGAGGCCAACGCGA     QFERPTR       1    0
CAGTTTGAGATTCTTTCTACT     QFEILST       1    0
CAGTTTGAGCAGGAGAGGACG     QFEQERT       1    0
CAGTTTGAGCAGGATTTGACT     QFEQDLT       1    0
CAGTTTGAGCCGTTTAGGCCT     QFEPFRP       1    0
CAGTTTGAGCTGTATGCGATG     QFELYAM       1    0
CAGTTTGAGCTTAAGCTTCCT     QFELKLP       1    0
CAGTTTGAGGCTCAGACTTAG     QFEAQTQ       1    0
CAGTTTGAGGGGCGTGTGGTT     QFEGRVV       1    0
CAGTTTGAGGGGGATCATAAT     QFEGDHN       1    0
CAGTTTGAGTATACGAGGACT     QFEYTRT       1    0
CAGTTTGAGTCTCGGGCTCCG     QFESRAP       1    0
CAGTTTGAGTGGCAGGTGCTA     QFEWQVL       1    0
CAGTTTGAGTTTTTTGAGCAT     QFEFFEH       1    0
CAGTTTGATAAGTTTCATGCG     QFDKFHA       1    0
CAGTTTGATCAGAGTGGTAAT     QFDQSGN       1    0
CAGTTTGATCATGAGTGGAAT     QFDHEWN       1    0
CAGTTTGATCATTTGCCTATG     QFDHLPM       1    0
CAGTTTGATCATTTGCCTATT     QFDHLPI       1    0
CAGTTTGATCCTATGCTTGCT     QFDPMLA       1    0
CAGTTTGATCGTGCTATGGGT     QFDRAMG       1    0
CAGTTTGATCTTAGTCCTAGG     QFDLSPR       1    0
CAGTTTGATCTTCCGTTGCCG     QFDLPLP       1    0
CAGTTTGATCTTGTTACGGAA     QFDLVTE       1    0
CAGTTTGATCTTTCGGCTCAG     QFDLSAQ       1    0
CAGTTTGATGCGCATCTTGAT     QFDAHLD       1    0
CAGTTTGATGCGCCTGCAAAA     QFDAPAK       1    0
CAGTTTGATGGGAAGCATGAG     QFDGKHE       1    0
CAGTTTGATTCGCTGATGCGG     QFDSLMR       1    0
CAGTTTGATTTTTCGCCGCAT     QFDFSPH       1    0
CAGTTTGCGAATCCGACGACT     QFANPTT       1    0
CAGTTTGCGAGTGCGGGTTTG     QFASAGL       1    0
CAGTTTGCGCAGACTGATTCT     QFAQTDS       1    0
CAGTTTGCGCAGGATAATGTT     QFAQDNV       1    0
CAGTTTGCGCATGATCAGCAT     QFAHDQH       1    0
CAGTTTGCGCCTACGAGGGTG     QFAPTRV       1    0
CAGTTTGCGCTTCTGCGGTAT     QFALLRY       1    0
CAGTTTGCGGAGGATCTGAAT     QFAEDLN       1    0
CAGTTTGCGGATACGCGTTTG     QFADTRL       1    0
CAGTTTGCGGATGATACGCTG     QFADDTL       1    0
CAGTTTGCGGATTTTCCGTTG     QFADFPL       1    0
CAGTTTGCGGGTGCTGCTGAT     QFAGAAD       1    0
CAGTTTGCGGGTTCGGGGTAG     QFAGSGQ       1    0
CAGTTTGCGGTGAAGACTGAG     QFAVKTE       1    0
CAGTTTGCGTATTCGAAAACG     QFAYSKT       1    0
CAGTTTGCGTTTAATACGTAT     QFAFNTY       1    0
CAGTTTGCGTTTTCTCAGTAT     QFAFSQY       1    0
CAGTTTGCTAAGAGTCATTCG     QFAKSHS       1    0
CAGTTTGCTAATCTGCATGCT     QFANLHA       1    0
CAGTTTGCTAATGCGACTACT     QFANATT       1    0
CAGTTTGCTACGACGACTACT     QFATTTT       1    0
CAGTTTGCTACGACGGATCAG     QFATTDQ       1    0
CAGTTTGCTATTACTATTAAG     QFAITIK       1    0
CAGTTTGCTATTTCGGTTAAA     QFAISVK       1    0
CAGTTTGCTCCGTAGACGACG     QFAPQTT       1    0
CAGTTTGCTCCTTATGATACA     QFAPYDT       1    0
CAGTTTGCTCCTTATGATACT     QFAPYDT       1    0
CAGTTTGCTCGGAATCAGAAT     QFARNQN       1    0
CAGTTTGCTCGGCTGGAGGCG     QFARLEA       1    0
CAGTTTGCTCTTATTGGGCGT     QFALIGR       1    0
CAGTTTGCTGGGTCGAATTTT     QFAGSNF       1    0
CAGTTTGCTGTTGCTCGGGCT     QFAVARA       1    0
CAGTTTGGGAATCCGCCTAAG     QFGNPPK       1    0
CAGTTTGGGAATGATTATACT     QFGNDYT       1    0
CAGTTTGGGAGTATGCCGAGT     QFGSMPS       1    0
CAGTTTGGGCATAGTTTGTTA     QFGHSLL       1    0
CAGTTTGGGCATGGTCCTCTG     QFGHGPL       1    0
CAGTTTGGGCATGTGAATCTT     QFGHVNL       1    0
CAGTTTGGGCATTTTTGGACA     QFGHFWT       1    0
CAGTTTGGGCATTTTTGGACT     QFGHFWT       1    0
CAGTTTGGGCGGGCTCATACA     QFGRAHT       1    0
CAGTTTGGGGAGCTTTTTATG     QFGELFM       1    0
CAGTTTGGGGGGCATCCTAAT     QFGGHPN       1    0
CAGTTTGGGTCTAATGGGGAG     QFGSNGE       1    0
CAGTTTGGGTGGATTGAGACT     QFGWIET       1    0
CAGTTTGGGTTGGTTATTGCT     QFGLVIA       1    0
CAGTTTGGGTTGTCTAAGCTT     QFGLSKL       1    0
CAGTTTGGTAAGTTGGATTGA     QFGKLD*       1    0
CAGTTTGGTAATCTGGCGCAG     QFGNLAQ       1    0
CAGTTTGGTACGCGGCAGATA     QFGTRQI       1    0
CAGTTTGGTAGGTTGTTGTCT     QFGRLLS       1    0
CAGTTTGGTAGTAGGGCTCTG     QFGSRAL       1    0
CAGTTTGGTCATAATACTACT     QFGHNTT       1    0
CAGTTTGGTCCTAGTCAAAAT     QFGPSQN       1    0
CAGTTTGGTCTTTGGATTGAT     QFGLWID       1    0
CAGTTTGGTGAGTCGCAGAGT     QFGESQS       1    0
CAGTTTGGTTCGAGTAGTGCT     QFGSSSA       1    0
CAGTTTGGTTGGCATACTTAA     QFGWHT*       1    0
CAGTTTGTGAATGGTCCGTCA     QFVNGPS       1    0
CAGTTTGTGCAGGCGACTAAG     QFVQATK       1    0
CAGTTTGTGCCGACGCTTTCT     QFVPTLS       1    0
CAGTTTGTGCCTATTAGTCGT     QFVPISR       1    0
CAGTTTGTGCGGGGTATGAAT     QFVRGMN       1    0
CAGTTTGTGGATCGTAATATG     QFVDRNM       1    0
CAGTTTGTGGTGAAGAGTAAT     QFVVKSN       1    0
CAGTTTGTGGTGTCTTGTGAA     QFVVSCE       1    0
CAGTTTGTGTCTGATATTTTT     QFVSDIF       1    0
CAGTTTGTGTGGCCAACGCGA     QFVWPTR       1    0
CAGTTTGTTAAGCAAACGGCA     QFVKQTA       1    0
CAGTTTGTTACGAGGTTTACG     QFVTRFT       1    0
CAGTTTGTTAGTATTCGGCAG     QFVSIRQ       1    0
CAGTTTGTTCAGAGTACGGCG     QFVQSTA       1    0
CAGTTTGTTCAGGCGGATCTG     QFVQADL       1    0
CAGTTTGTTCATGAGAAACGG     QFVHEKR       1    0
CAGTTTGTTGAGAGTGGTACG     QFVESGT       1    0
CAGTTTGTTGATTATTTGCCG     QFVDYLP       1    0
CAGTTTGTTGGGGAGCTTCGG     QFVGELR       1    0
CAGTTTGTTTCGTCGACGTCT     QFVSSTS       1    0
CAGTTTTAGCTGCTGATGCGG     QFQLLMR       1    0
CAGTTTTAGGATATTGGGGAT     QFQDIGD       1    0
CAGTTTTAGGATATTGGGGTT     QFQDIGV       1    0
CAGTTTTAGGATCGTCATGTG     QFQDRHV       1    0
CAGTTTTAGGGGCAGGCTGCT     QFQGQAA       1    0
CAGTTTTATACGTTGCAGTCT     QFYTLQS       1    0
CAGTTTTATAGGTTGCCAAGA     QFYRLPR       1    0
CAGTTTTATCAGTATCTTCCG     QFYQYLP       1    0
CAGTTTTATGATAGTATTCCT     QFYDSIP       1    0
CAGTTTTATGGTAATGCTGTG     QFYGNAV       1    0
CAGTTTTATGTGGGGTCGGAG     QFYVGSE       1    0
CAGTTTTATGTTGCTCGTGAT     QFYVARD       1    0
CAGTTTTATTCTCCGCCGAAT     QFYSPPN       1    0
CAGTTTTATTCTGATTCGGTG     QFYSDSV       1    0
CAGTTTTCGAGTGCGCGTGAG     QFSSARE       1    0
CAGTTTTCGAGTTGGAAGAGT     QFSSWKS       1    0
CAGTTTTCGCAGGATATTTAT     QFSQDIY       1    0
CAGTTTTCGCAGGCGCCGACT     QFSQAPT       1    0
CAGTTTTCGCATGCGAGTAGA     QFSHASR       1    0
CAGTTTTCGCCTGGGCTTACT     QFSPGLT       1    0
CAGTTTTCGCGTATGACTACT     QFSRMTT       1    0
CAGTTTTCGGATATGTATTAT     QFSDMYY       1    0
CAGTTTTCGTTTGGGAGTAGT     QFSFGSS       1    0
CAGTTTTCTCGTGATAGTTTG     QFSRDSL       1    0
CAGTTTTCTCTGGTGTATCGT     QFSLVYR       1    0
CAGTTTTCTCTTTGGGATTAT     QFSLWDY       1    0
CAGTTTTCTGAGGTTAGTTCA     QFSEVSS       1    0
CAGTTTTCTGCGAAGTTGCTT     QFSAKLL       1    0
CAGTTTTCTGCTCATGCGGGT     QFSAHAG       1    0
CAGTTTTCTTCGAATGATCGA     QFSSNDR       1    0
CAGTTTTCTTTGGATGCTTAG     QFSLDAQ       1    0
CAGTTTTGGAAGTATAATCTG     QFWKYNL       1    0
CAGTTTTGGACGCCTAATGGT     QFWTPNG       1    0
CAGTTTTGGACTGTGGCGGTA     QFWTVAV       1    0
CAGTTTTGGAGTAATGTTATT     QFWSNVI       1    0
CAGTTTTGGATGAAGTCTCAG     QFWMKSQ       1    0
CAGTTTTGGCAGGATACTTAA     QFWQDT*       1    0
CAGTTTTGGCCTGTTGTTATG     QFWPVVM       1    0
CAGTTTTGGCGAGAGCAGACA     QFWREQT       1    0
CAGTTTTGGGATTGTGTTAGT     QFWDCVS       1    0
CAGTTTTGGGCTGATTCGAGA     QFWADSR       1    0
CAGTTTTGGTAGACGGGTGAG     QFWQTGE       1    0
CAGTTTTGGTCGCGTCATGAG     QFWSRHE       1    0
CAGTTTTGTAATACGTATAAG     QFCNTYK       1    0
CAGTTTTGTAATACGTATAAT     QFCNTYN       1    0
CAGTTTTGTACTAATAGTGCT     QFCTNSA       1    0
CAGTTTTGTACTATTAATTGT     QFCTINC       1    0
CAGTTTTGTATGCATAGGGTT     QFCMHRV       1    0
CAGTTTTGTGAGCCGCTGCTG     QFCEPLL       1    0
CAGTTTTGTGTTGAGACGGAT     QFCVETD       1    0
CAGTTTTTGACGAATGTTTTA     QFLTNVL       1    0
CAGTTTTTGACGAATGTTTTT     QFLTNVF       1    0
CAGTTTTTGCCGGTGTCGCAT     QFLPVSH       1    0
CAGTTTTTGCCTCTGATTGCA     QFLPLIA       1    0
CAGTTTTTGCGTACGGAGACT     QFLRTET       1    0
CAGTTTTTGGAGTCTTTGACG     QFLESLT       1    0
CAGTTTTTGTAGATGCTGACG     QFLQMLT       1    0
CAGTTTTTGTCGGATTATGAG     QFLSDYE       1    0
CAGTTTTTGTCTGTTCTTCAT     QFLSVLH       1    0
CAGTTTTTTAATGAGGTTTAA     QFFNEV*       1    0
CAGTTTTTTAATGCGACTATG     QFFNATM       1    0
CAGTTTTTTAGGTATAGTCTA     QFFRYSL       1    0
CAGTTTTTTAGTCCGCCTAAA     QFFSPPK       1    0
CAGTTTTTTAGTCCGCCTAAT     QFFSPPN       1    0
CAGTTTTTTCCTAAGCTGGCG     QFFPKLA       1    0
CAGTTTTTTCGGCATACTTCT     QFFRHTS       1    0
CAGTTTTTTCGGTTTGATCCA     QFFRFDP       1    0
CAGTTTTTTTAGCTGCCGCGT     QFFQLPR       1    0
CAGTTTTTTTCTCATGTGAAA     QFFSHVK       1    0
CAGTTTTTTTCTCATGTGAAT     QFFSHVN       1    0
CATAAATATTATTCTATGTTG     HKYYSML       1    0
CATAACCAGAAGTGGGATAAT     HNQKWDN       1    0
CATAAGAAAAAAAAACAGGAA     HKKKKQE       1    0
CATAAGAAGTATGATGCTATT     HKKYDAI       1    0
CATAAGAATAAGGAGTTTCTT     HKNKEFL       1    0
CATAAGAATACGGATACGACG     HKNTDTT       1    0
CATAAGAATACTTATCAGATT     HKNTYQI       1    0
CATAAGAATACTTCGTGGATT     HKNTSWI       1    0
CATAAGAATATTCCGCTGGCT     HKNIPLA       1    0
CATAAGAATCAGGCGCTTTAA     HKNQAL*       1    0
CATAAGAATCATACGGTTGAG     HKNHTVE       1    0
CATAAGAATCTGGAGATGCTT     HKNLEML       1    0
CATAAGAATGAGGCTCCGAAG     HKNEAPK       1    0
CATAAGAATGATGAGGTGAGT     HKNDEVS       1    0
CATAAGAATGTGATGGAGCAA     HKNVMEQ       1    0
CATAAGAATGTTTTTGATCTA     HKNVFDL       1    0
CATAAGAATTATATTCAGGAT     HKNYIQD       1    0
CATAAGAATTCGAATCAGCCA     HKNSNQP       1    0
CATAAGAATTTTTCGACTACG     HKNFSTT       1    0
CATAAGACACAGAAAAGGAGA     HKTQKRR       1    0
CATAAGACGAATTTTCTTTTG     HKTNFLL       1    0
CATAAGACGACTAAGCTGTAT     HKTTKLY       1    0
CATAAGACGAGTCTTCAAAAG     HKTSLQK       1    0
CATAAGACGAGTCTTCATTAG     HKTSLHQ       1    0
CATAAGACGATTTCGTCGAAT     HKTISSN       1    0
CATAAGACGCAGGGTCATGAT     HKTQGHD       1    0
CATAAGACGCAGTGGGCGGGT     HKTQWAG       1    0
CATAAGACGCATGTGGATGAG     HKTHVDE       1    0
CATAAGACGCCTTGTGTGCGG     HKTPCVR       1    0
CATAAGACGCTTACGCCGTCG     HKTLTPS       1    0
CATAAGACGGATGGTCGTGTG     HKTDGRV       1    0
CATAAGACGGCGTATGAGCCA     HKTAYEP       1    0
CATAAGACGGCTGATATTCAA     HKTADIQ       1    0
CATAAGACGGCTGATATTCAT     HKTADIH       1    0
CATAAGACGGGGACGACTACA     HKTGTTT       1    0
CATAAGACGGGTAGTACTCCG     HKTGSTP       1    0
CATAAGACGTATATTACTAAA     HKTYITK       1    0
CATAAGACGTATATTACTAAT     HKTYITN       1    0
CATAAGACGTCTTCTCCTATA     HKTSSPI       1    0
CATAAGACGTCTTGGCGTACG     HKTSWRT       1    0
CATAAGACGTGGCCGGGTGAA     HKTWPGE       1    0
CATAAGACGTGGCCGGGTGAT     HKTWPGD       1    0
CATAAGACTAAGATTCCTAAA     HKTKIPK       1    0
CATAAGACTAATCCTATTAGT     HKTNPIS       1    0
CATAAGACTAGTTGGTATGAG     HKTSWYE       1    0
CATAAGACTATGACGGATATA     HKTMTDI       1    0
CATAAGACTATGACGGATATT     HKTMTDI       1    0
CATAAGACTATTCCGTATAGA     HKTIPYR       1    0
CATAAGACTCAGAATAGGTGT     HKTQNRC       1    0
CATAAGACTCATAGTGCGTTT     HKTHSAF       1    0
CATAAGACTCATGCGTTTCAA     HKTHAFQ       1    0
CATAAGACTCATGCGTTTCAT     HKTHAFH       1    0
CATAAGACTCCTCCGTTGCTT     HKTPPLL       1    0
CATAAGACTGAGACGAATTGG     HKTETNW       1    0
CATAAGACTGAGAGGTGGATG     HKTERWM       1    0
CATAAGACTGAGATTACTACG     HKTEITT       1    0
CATAAGACTGATGTGAGGTAT     HKTDVRY       1    0
CATAAGACTGATTATAATCTG     HKTDYNL       1    0
CATAAGACTGCTCAGCCGGAA     HKTAQPE       1    0
CATAAGACTTATAATAATCTT     HKTYNNL       1    0
CATAAGACTTATGTTATTTTT     HKTYVIF       1    0
CATAAGAGTACGCCAAAACAA     HKSTPKQ       1    0
CATAAGAGTAGTATGATGGGT     HKSSMMG       1    0
CATAAGAGTATGGATCTGTCT     HKSMDLS       1    0
CATAAGAGTCAGGTTTGGAAT     HKSQVWN       1    0
CATAAGAGTCAGTCTCTGTAA     HKSQSL*       1    0
CATAAGAGTCCGCCTGGGGAT     HKSPPGD       1    0
CATAAGAGTCCTATGACAAAA     HKSPMTK       1    0
CATAAGAGTGCGCTGTATCGT     HKSALYR       1    0
CATAAGAGTGCTAATGAGCCA     HKSANEP       1    0
CATAAGATGACGATTCCGCGG     HKMTIPR       1    0
CATAAGATGAGGCATTCGGAG     HKMRHSE       1    0
CATAAGATGAGTGCGAAAAGA     HKMSAKR       1    0
CATAAGATGCAGATTGGAACG     HKMQIGT       1    0
CATAAGATGCATCGGGCTCAA     HKMHRAQ       1    0
CATAAGATGCCGGCGCAGTTT     HKMPAQF       1    0
CATAAGATGGCTTGTTGTCCT     HKMACCP       1    0
CATAAGATGGTGACTCAGTAT     HKMVTQY       1    0
CATAAGATGGTTACGCAGGTA     HKMVTQV       1    0
CATAAGATGTAGAGTGGGGTT     HKMQSGV       1    0
CATAAGATTACGGATCCGTAT     HKITDPY       1    0
CATAAGATTAGTTCTTCTACT     HKISSST       1    0
CATAAGATTCATGCTCCGTAT     HKIHAPY       1    0
CATAAGATTCCTAATAATGCT     HKIPNNA       1    0
CATAAGATTCGAGTGGGGCAT     HKIRVGH       1    0
CATAAGATTCTTGCTCCGTAT     HKILAPY       1    0
CATAAGATTGAGGATTTTGCT     HKIEDFA       1    0
CATAAGATTGCGGATCGTTCT     HKIADRS       1    0
CATAAGATTGCTGATAATATT     HKIADNI       1    0
CATAAGATTGCTTGGTTTCCA     HKIAWFP       1    0
CATAAGATTGCTTGGTTTCCT     HKIAWFP       1    0
CATAAGATTGGTAATACGACG     HKIGNTT       1    0
CATAAGATTTTGCATGTTACT     HKILHVT       1    0
CATAAGATTTTTATGGAACAG     HKIFMEQ       1    0
CATAAGCAACAGGCGAAAAAG     HKQQAKK       1    0
CATAAGCAGACGAATAAGTGG     HKQTNKW       1    0
CATAAGCAGACTGTGTCGTGG     HKQTVSW       1    0
CATAAGCAGACTTATGGTCAT     HKQTYGH       1    0
CATAAGCAGATTCCGGAGCAT     HKQIPEH       1    0
CATAAGCAGCATTGTTCGAAA     HKQHCSK       1    0
CATAAGCAGCCTGAGATTAAA     HKQPEIK       1    0
CATAAGCAGCGGCCTCTGCTG     HKQRPLL       1    0
CATAAGCAGCTGTCTGTTGCT     HKQLSVA       1    0
CATAAGCAGGAGCATACTTAT     HKQEHTY       1    0
CATAAGCAGGAGGAGGTTACG     HKQEEVT       1    0
CATAAGCAGGATCTTACTCCG     HKQDLTP       1    0
CATAAGCAGGTGACGCATCCG     HKQVTHP       1    0
CATAAGCAGGTGCAGCAGTTG     HKQVQQL       1    0
CATAAGCAGGTGCTGTCGCTA     HKQVLSL       1    0
CATAAGCAGTAGGGGGATAAT     HKQQGDN       1    0
CATAAGCAGTTGACTAATGTG     HKQLTNV       1    0
CATAAGCAGTTTACTGCTAGT     HKQFTAS       1    0
CATAAGCATAATCTGGAGTCG     HKHNLES       1    0
CATAAGCATACTGTGCATGTT     HKHTVHV       1    0
CATAAGCATATGGATCGTACT     HKHMDRT       1    0
CATAAGCATCAGATTGGTCTT     HKHQIGL       1    0
CATAAGCATCATATGGATTTT     HKHHMDF       1    0
CATAAGCATCCTTATCTGGTG     HKHPYLV       1    0
CATAAGCATGCGATTCTGTCG     HKHAILS       1    0
CATAAGCATGCGTATGTTAGT     HKHAYVS       1    0
CATAAGCATGCTCAGCAAGAA     HKHAQQE       1    0
CATAAGCATGGTACGCTGAAT     HKHGTLN       1    0
CATAAGCATTAGGCTACGAGG     HKHQATR       1    0
CATAAGCATTATCAGAAGACT     HKHYQKT       1    0
CATAAGCATTCGGTGACTTCG     HKHSVTS       1    0
CATAAGCATTTGCCGGCACAA     HKHLPAQ       1    0
CATAAGCATTTGTCTAGTGTG     HKHLSSV       1    0
CATAAGCATTTTGCGACTATT     HKHFATI       1    0
CATAAGCCAAGGGAAACAAGG     HKPRETR       1    0
CATAAGCCGAAGCATCCTACT     HKPKHPT       1    0
CATAAGCCGACTGTTCCTGAT     HKPTVPD       1    0
CATAAGCCGAGTGTTAGGTTA     HKPSVRL       1    0
CATAAGCCGCAGCATTAGGAG     HKPQHQE       1    0
CATAAGCCGCAGCATTTGGAG     HKPQHLE       1    0
CATAAGCCGCAGCTGGCTTTG     HKPQLAL       1    0
CATAAGCCGCCGAAAAAGGAA     HKPPKKE       1    0
CATAAGCCGCTGACAGCAAAG     HKPLTAK       1    0
CATAAGCCGCTGTGGATGTCT     HKPLWMS       1    0
CATAAGCCGGCGCAGAGTCAT     HKPAQSH       1    0
CATAAGCCGGTTGAGGTTACT     HKPVEVT       1    0
CATAAGCCGGTTGAGTTTATG     HKPVEFM       1    0
CATAAGCCGTATGCGCAGATT     HKPYAQI       1    0
CATAAGCCGTATGTTAGTGCT     HKPYVSA       1    0
CATAAGCCGTCGATGTCTGAG     HKPSMSE       1    0
CATAAGCCGTCGCCGACTACG     HKPSPTT       1    0
CATAAGCCGTCTCATACTTTA     HKPSHTL       1    0
CATAAGCCGTTTAGGGAGGAT     HKPFRED       1    0
CATAAGCCTAATGTGTCGTTT     HKPNVSF       1    0
CATAAGCCTAATTTGACGTTT     HKPNLTF       1    0
CATAAGCCTAATTTGCATCAA     HKPNLHQ       1    0
CATAAGCCTAGTATTGCGTAT     HKPSIAY       1    0
CATAAGCCTATGCTGAGTGAG     HKPMLSE       1    0
CATAAGCCTATTGGTACGACA     HKPIGTT       1    0
CATAAGCCTATTTCTAGTTTT     HKPISSF       1    0
CATAAGCCTCAGTGGCCTACT     HKPQWPT       1    0
CATAAGCCTCATGATAGTTGG     HKPHDSW       1    0
CATAAGCCTCCTATTTATTCA     HKPPIYS       1    0
CATAAGCCTCCTTCGGATCAT     HKPPSDH       1    0
CATAAGCCTGAGCATATTTCA     HKPEHIS       1    0
CATAAGCCTGAGTTTTGGCTT     HKPEFWL       1    0
CATAAGCCTGATCTGTATACA     HKPDLYT       1    0
CATAAGCCTGGTCTGCAGTAG     HKPGLQQ       1    0
CATAAGCCTGTTCTTAATCAG     HKPVLNQ       1    0
CATAAGCCTGTTTCGGTGTCG     HKPVSVS       1    0
CATAAGCCTTAGAGTCATCGG     HKPQSHR       1    0
CATAAGCCTTGGACTCCTCCA     HKPWTPP       1    0
CATAAGCCTTTTATTGCTAAT     HKPFIAN       1    0
CATAAGCTGACTATTTATACT     HKLTIYT       1    0
CATAAGCTGATTACTGAGGGT     HKLITEG       1    0
CATAAGCTGCTTTTGTCGGAT     HKLLLSD       1    0
CATAAGCTGGAGGCTAAGCAT     HKLEAKH       1    0
CATAAGCTGGAGGCTAAGCTG     HKLEAKL       1    0
CATAAGCTGGAGGGGCGGACT     HKLEGRT       1    0
CATAAGCTGGAGTCTGGTGCA     HKLESGA       1    0
CATAAGCTGGGTGATACTGAT     HKLGDTD       1    0
CATAAGCTGTAGACTAATGCG     HKLQTNA       1    0
CATAAGCTGTTGTTTAATCTT     HKLLFNL       1    0
CATAAGCTTAATTATAGTGCT     HKLNYSA       1    0
CATAAGCTTATAGTACCACAG     HKLIVPQ       1    0
CATAAGCTTATTGAGCCGCAT     HKLIEPH       1    0
CATAAGCTTCCGATTGAGCAG     HKLPIEQ       1    0
CATAAGCTTCCGCTGAGGTCA     HKLPLRS       1    0
CATAAGCTTCCGGCTATTTCG     HKLPAIS       1    0
CATAAGCTTCCGTTTCGTAGT     HKLPFRS       1    0
CATAAGCTTCCTAAGGCTGCA     HKLPKAA       1    0
CATAAGCTTGAGGGGACGTAT     HKLEGTY       1    0
CATAAGCTTGCGCCTTATGAG     HKLAPYE       1    0
CATAAGCTTGCGGTTGATGAT     HKLAVDD       1    0
CATAAGCTTGCGTATAATAAT     HKLAYNN       1    0
CATAAGCTTGCTGAGCCGTAG     HKLAEPQ       1    0
CATAAGCTTGGTGGGATTAAT     HKLGGIN       1    0
CATAAGCTTTCGGAGCGTGAA     HKLSERE       1    0
CATAAGCTTTCGGCTGCGCAG     HKLSAAQ       1    0
CATAAGCTTTCTCTGTATTTG     HKLSLYL       1    0
CATAAGCTTTGGCCTGAGAGT     HKLWPES       1    0
CATAAGCTTTTTGCGCTTTAG     HKLFALQ       1    0
CATAAGGAGAATTCTATGGGA     HKENSMG       1    0
CATAAGGAGACTGGTCATAAG     HKETGHK       1    0
CATAAGGAGACTGTTATGCCT     HKETVMP       1    0
CATAAGGAGATGAATATGAGA     HKEMNMR       1    0
CATAAGGAGATGCTGAAAGCA     HKEMLKA       1    0
CATAAGGAGATGGTGCATGGG     HKEMVHG       1    0
CATAAGGAGCAGCAGACAGAA     HKEQQTE       1    0
CATAAGGAGCCGCTTCGGTTT     HKEPLRF       1    0
CATAAGGAGGAGTATCGGTGT     HKEEYRC       1    0
CATAAGGAGGAGTATCGGTTA     HKEEYRL       1    0
CATAAGGAGGCGTTTAGTCTA     HKEAFSL       1    0
CATAAGGAGGCGTTTCCTGAA     HKEAFPE       1    0
CATAAGGAGGCGTTTCCTGAT     HKEAFPD       1    0
CATAAGGAGGCTCTTGTTCAT     HKEALVH       1    0
CATAAGGAGGTGAATGGTTTT     HKEVNGF       1    0
CATAAGGAGTATCGTGAGGGT     HKEYREG       1    0
CATAAGGAGTCGCATCTGGTT     HKESHLV       1    0
CATAAGGAGTCGCTTGAGCGG     HKESLER       1    0
CATAAGGATAATTATTTGCTG     HKDNYLL       1    0
CATAAGGATAGTTGGTCTTCT     HKDSWSS       1    0
CATAAGGATCATATGTCTCTT     HKDHMSL       1    0
CATAAGGATGAGTGGAGTGTA     HKDEWSV       1    0
CATAAGGATGAGTGGAGTGTT     HKDEWSV       1    0
CATAAGGATGATAAGCCTCAG     HKDDKPQ       1    0
CATAAGGATGATCTTTGGACG     HKDDLWT       1    0
CATAAGGATGCTGGTCCTTTA     HKDAGPL       1    0
CATAAGGATGGTACGGTGAGT     HKDGTVS       1    0
CATAAGGATGGTGGTCATCAT     HKDGGHH       1    0
CATAAGGATGTTTCTCGTCTT     HKDVSRL       1    0
CATAAGGATTATATGCATGCG     HKDYMHA       1    0
CATAAGGATTTGAATCTGGTG     HKDLNLV       1    0
CATAAGGCAGCAAAGACAAGG     HKAAKTR       1    0
CATAAGGCGACGTCTTATCCT     HKATSYP       1    0
CATAAGGCGAGTAGTGTGAGA     HKASSVR       1    0
CATAAGGCGAGTCCGTGGACG     HKASPWT       1    0
CATAAGGCGATGGTTGGTATT     HKAMVGI       1    0
CATAAGGCGATTACGATGCAG     HKAITMQ       1    0
CATAAGGCGATTTATAGGTTG     HKAIYRL       1    0
CATAAGGCGCATCATCCTCAG     HKAHHPQ       1    0
CATAAGGCGCCTCAGATTCAT     HKAPQIH       1    0
CATAAGGCGGATTCGTGGTAT     HKADSWY       1    0
CATAAGGCGGCGGCGTTTACT     HKAAAFT       1    0
CATAAGGCGGCTCCTATTTTT     HKAAPIF       1    0
CATAAGGCGTATCTTATAACA     HKAYLIT       1    0
CATAAGGCGTATCTTATTACT     HKAYLIT       1    0
CATAAGGCGTATGATGCGAAT     HKAYDAN       1    0
CATAAGGCGTTGCATAATGTT     HKALHNV       1    0
CATAAGGCGTTGCCTAATGTT     HKALPNV       1    0
CATAAGGCTACGATGCCTCAG     HKATMPQ       1    0
CATAAGGCTATTTGGGGTGAG     HKAIWGE       1    0
CATAAGGCTCCGGATGTTACG     HKAPDVT       1    0
CATAAGGCTCCGTTTCCGAGA     HKAPFPR       1    0
CATAAGGCTGCGCTGCTGTAG     HKAALLQ       1    0
CATAAGGCTGCTATGCATCGG     HKAAMHR       1    0
CATAAGGCTTTGAATGTTTAA     HKALNV*       1    0
CATAAGGGGAAGGAGGTGTAT     HKGKEVY       1    0
CATAAGGGGAGTGCGTTTCGG     HKGSAFR       1    0
CATAAGGGGAGTGTTCATCCG     HKGSVHP       1    0
CATAAGGGGATGGTTGATATT     HKGMVDI       1    0
CATAAGGGGCAGGAGCTTGAG     HKGQELE       1    0
CATAAGGGGCCGAATCTGACT     HKGPNLT       1    0
CATAAGGGGCTGAGTGTGTCG     HKGLSVS       1    0
CATAAGGGGGATCATGCGCCA     HKGDHAP       1    0
CATAAGGGGGATGGTGTGGGA     HKGDGVG       1    0
CATAAGGGGGATGTTATTGTG     HKGDVIV       1    0
CATAAGGGGGTTTCTAGTATG     HKGVSSM       1    0
CATAAGGGGTGTGTTCCTCGT     HKGCVPR       1    0
CATAAGGGTAGTTTTGATACT     HKGSFDT       1    0
CATAAGGGTATTCCTTCTTTG     HKGIPSL       1    0
CATAAGGGTATTGCGGTGCGG     HKGIAVR       1    0
CATAAGGGTCCGCCTTTTCTG     HKGPPFL       1    0
CATAAGGGTCCGGCGCTTGGA     HKGPALG       1    0
CATAAGGGTCCTAAGTCTGAG     HKGPKSE       1    0
CATAAGGGTCCTACTCTTGCT     HKGPTLA       1    0
CATAAGGGTGAGCCTCATCCG     HKGEPHP       1    0
CATAAGGGTGGGGATTATGAG     HKGGDYE       1    0
CATAAGGGTGGGTCTGCAACG     HKGGSAT       1    0
CATAAGGGTGGTTGGTATGCT     HKGGWYA       1    0
CATAAGGGTTGGAGTAAATTA     HKGWSKL       1    0
CATAAGGTGACTACGATTAGT     HKVTTIS       1    0
CATAAGGTGACTTCTAGTGCA     HKVTSSA       1    0
CATAAGGTGATGACTAATGCG     HKVMTNA       1    0
CATAAGGTGCAGTCTCCTGCG     HKVQSPA       1    0
CATAAGGTGCATCATAAGTAT     HKVHHKY       1    0
CATAAGGTGCCGAATGCGGCG     HKVPNAA       1    0
CATAAGGTGCTAAGACGGAAA     HKVLRRK       1    0
CATAAGGTGCTTATGAGTGCT     HKVLMSA       1    0
CATAAGGTGCTTCCTGTGATG     HKVLPVM       1    0
CATAAGGTGGATGTGGATACA     HKVDVDT       1    0
CATAAGGTGGTGGTTGAGCCA     HKVVVEP       1    0
CATAAGGTGTATGCTCATGCT     HKVYAHA       1    0
CATAAGGTGTCGGCTATTCAA     HKVSAIQ       1    0
CATAAGGTTACTCTGCTGCCG     HKVTLLP       1    0
CATAAGGTTAGTGGTCCGTTT     HKVSGPF       1    0
CATAAGGTTATGTTTCTGCAT     HKVMFLH       1    0
CATAAGGTTATTCAGGATTGG     HKVIQDW       1    0
CATAAGGTTCCTCTTACAGAA     HKVPLTE       1    0
CATAAGGTTCTGCCTCTGGGG     HKVLPLG       1    0
CATAAGGTTTATCCTCTGAAT     HKVYPLN       1    0
CATAAGGTTTATGATGCTATA     HKVYDAI       1    0
CATAAGGTTTATGCTATGCTT     HKVYAML       1    0
CATAAGGTTTCTAATTAGAAA     HKVSNQK       1    0
CATAAGGTTTTTAATTCTAAG     HKVFNSK       1    0
CATAAGTAGGCGCTTGAGAAT     HKQALEN       1    0
CATAAGTATAAGTCGTATTAA     HKYKSY*       1    0
CATAAGTATAGGCCGTTGTAA     HKYRPL*       1    0
CATAAGTATATTGTGCCGCAG     HKYIVPQ       1    0
CATAAGTATCATCAGCAGGTA     HKYHQQV       1    0
CATAAGTATCATCAGCAGGTT     HKYHQQV       1    0
CATAAGTATCATGAGGGGCAT     HKYHEGH       1    0
CATAAGTATCATGCTGCTACG     HKYHAAT       1    0
CATAAGTATCCTTTGTTGGCT     HKYPLLA       1    0
CATAAGTATCTGCTTGTTTAT     HKYLLVY       1    0
CATAAGTATGATAAGGAGCGT     HKYDKER       1    0
CATAAGTATGATACTAAGACA     HKYDTKT       1    0
CATAAGTATGCTCGGGATTCT     HKYARDS       1    0
CATAAGTATGTTGAGCAGGTA     HKYVEQV       1    0
CATAAGTATTATAGTACGTCT     HKYYSTS       1    0
CATAAGTATTCGGTGCATTAA     HKYSVH*       1    0
CATAAGTATTTGGCGCATCGG     HKYLAHR       1    0
CATAAGTCGAATCATAATCTG     HKSNHNL       1    0
CATAAGTCGACGATGAAGCAT     HKSTMKH       1    0
CATAAGTCGACGGGGACGCTT     HKSTGTL       1    0
CATAAGTCGACTAGTACTTGG     HKSTSTW       1    0
CATAAGTCGATTCATTATACG     HKSIHYT       1    0
CATAAGTCGCATGAGGCAAGA     HKSHEAR       1    0
CATAAGTCGCATGAGGCTAGT     HKSHEAS       1    0
CATAAGTCGCTTCATATGCGA     HKSLHMR       1    0
CATAAGTCGGAGGCGTAGCCG     HKSEAQP       1    0
CATAAGTCGGCGACTGTGAAA     HKSATVK       1    1
CATAAGTCGGCTGTTGCGTCG     HKSAVAS       1    0
CATAAGTCGTTTCGGACTAGA     HKSFRTR       1    0
CATAAGTCTAATATGCTTTCT     HKSNMLS       1    0
CATAAGTCTAATCTGCAGGAG     HKSNLQE       1    0
CATAAGTCTAGTATTTCTGAT     HKSSISD       1    0
CATAAGTCTATGCAGTGAACA     HKSMQ*T       1    0
CATAAGTCTATTGAGGTGACG     HKSIEVT       1    0
CATAAGTCTGCGACGTATCTA     HKSATYL       1    0
CATAAGTCTGCGACGTATCTT     HKSATYL       1    0
CATAAGTCTTGGGATGAGCTG     HKSWDEL       1    0
CATAAGTCTTTTCCTTATCCT     HKSFPYP       1    0
CATAAGTCTTTTGGGACTTGG     HKSFGTW       1    0
CATAAGTCTTTTGGGACTTGT     HKSFGTC       1    0
CATAAGTGGACGCCTTAACCT     HKWTP*P       1    0
CATAAGTGGCAGAATACTAGT     HKWQNTS       1    0
CATAAGTGGCATGGGACGGAT     HKWHGTD       1    0
CATAAGTGGCCGACTGCTGAT     HKWPTAD       1    0
CATAAGTGGCCGCTGTATCTT     HKWPLYL       1    0
CATAAGTGGGAGTCTCCTCAT     HKWESPH       1    0
CATAAGTGGGCTTTGCAGGAT     HKWALQD       1    0
CATAAGTGGGTGGCGGATTTT     HKWVADF       1    0
CATAAGTGGGTGTTTAATTCT     HKWVFNS       1    0
CATAAGTGGGTTCCTCCTTTT     HKWVPPF       1    0
CATAAGTGGTCTTCGGATACG     HKWSSDT       1    0
CATAAGTGTGTACCACCAAAA     HKCVPPK       1    0
CATAAGTGTGTTATTGGTTGA     HKCVIG*       1    0
CATAAGTGTGTTATTGGTTGT     HKCVIGC       1    0
CATAAGTGTTTGGCGCATACA     HKCLAHT       1    0
CATAAGTGTTTGGCGCATACT     HKCLAHT       1    0
CATAAGTTGAATCTTTCTCAG     HKLNLSQ       1    0
CATAAGTTGACACCACAGACA     HKLTPQT       1    0
CATAAGTTGACGGCGGTTGAA     HKLTAVE       1    0
CATAAGTTGACGGCGGTTGAT     HKLTAVD       1    0
CATAAGTTGACTACTGGTGTT     HKLTTGV       1    0
CATAAGTTGAGTGTGAAGAAA     HKLSVKK       1    0
CATAAGTTGCAGTTTGTGTAG     HKLQFVQ       1    0
CATAAGTTGCCTCAGACGTAT     HKLPQTY       1    0
CATAAGTTGGCGAATCTGATT     HKLANLI       1    0
CATAAGTTGTATGAGAAGTCT     HKLYEKS       1    0
CATAAGTTGTCGACGTTTCAG     HKLSTFQ       1    0
CATAAGTTGTCGTATATTGCA     HKLSYIA       1    0
CATAAGTTGTTTATTTTGGAT     HKLFILD       1    0
CATAAGTTTAAGAATAAAACT     HKFKNKT       1    0
CATAAGTTTAATCTTTGGAAT     HKFNLWN       1    0
CATAAGTTTACTAGTGATCCG     HKFTSDP       1    0
CATAAGTTTACTCAGCCTACT     HKFTQPT       1    0
CATAAGTTTAGTGTTACGCCT     HKFSVTP       1    0
CATAAGTTTATGATTCATAAG     HKFMIHK       1    0
CATAAGTTTATGCTTGCTGGT     HKFMLAG       1    0
CATAAGTTTCAGATGATGAGT     HKFQMMS       1    0
CATAAGTTTCATGCTGATATA     HKFHADI       1    0
CATAAGTTTCCTACTAATGTG     HKFPTNV       1    0
CATAAGTTTCTGAGTCTTGCG     HKFLSLA       1    0
CATAAGTTTGATCATAAGACG     HKFDHKT       1    0
CATAAGTTTGATTCGATTCAG     HKFDSIQ       1    0
CATAAGTTTTCTCAGCCTACT     HKFSQPT       1    0
CATAATAAACAAACACAAGCA     HNKQTQA       1    0
CATAATAAGAATAGGGAGTTA     HNKNREL       1    0
CATAATAAGAATAGGGAGTTT     HNKNREF       1    0
CATAATAAGAATCATGGTGCT     HNKNHGA       1    0
CATAATAAGACGATTCATACT     HNKTIHT       1    0
CATAATAAGATTACGGTTATT     HNKITVI       1    0
CATAATAAGCAGGATCTTACG     HNKQDLT       1    0
CATAATAAGCATAATAGTGGT     HNKHNSG       1    0
CATAATAAGCATCCTTCGTAA     HNKHPS*       1    0
CATAATAAGCATCCTTCGTAT     HNKHPSY       1    0
CATAATAAGCCGGAGACGCGT     HNKPETR       1    0
CATAATAAGCCTTTGGTGTTA     HNKPLVL       1    0
CATAATAAGCTGGGGAGTATA     HNKLGSI       1    0
CATAATAAGGTTACTCAGCTT     HNKVTQL       1    0
CATAATAAGGTTTGTGTTGCG     HNKVCVA       1    0
CATAATAAGTAGAATTTTACT     HNKQNFT       1    0
CATAATAAGTCTCTTCCTGGT     HNKSLPG       1    0
CATAATAAGTGGACGGATTAT     HNKWTDY       1    0
CATAATAATAAGTCTAAGGGG     HNNKSKG       1    0
CATAATAATAATATTCCTCAT     HNNNIPH       1    0
CATAATAATACGTCTAAGACT     HNNTSKT       1    0
CATAATAATAGGATGGTGCGG     HNNRMVR       1    0
CATAATAATAGTCCTGCGGCA     HNNSPAA       1    0
CATAATAATATGATTCAGTCG     HNNMIQS       1    0
CATAATAATCAGAGGCTGGAT     HNNQRLD       1    0
CATAATAATCAGCAGCCGCAG     HNNQQPQ       1    0
CATAATAATCATACTGTTAAT     HNNHTVN       1    0
CATAATAATCCGCAGCGTTAA     HNNPQR*       1    0
CATAATAATCCTAAGCTTCGT     HNNPKLR       1    0
CATAATAATCCTAAGTCGGTA     HNNPKSV       1    0
CATAATAATCCTGGTGGTACA     HNNPGGT       1    0
CATAATAATGAGACAAAGCAA     HNNETKQ       1    0
CATAATAATGAGGGTGATGAT     HNNEGDD       1    0
CATAATAATGATACTTCGGGT     HNNDTSG       1    0
CATAATAATGCGCGTATTGCT     HNNARIA       1    0
CATAATAATGCGGCTAATATT     HNNAANI       1    0
CATAATAATGGGATGGATAGT     HNNGMDS       1    0
CATAATAATGGGTCTCATGAT     HNNGSHD       1    0
CATAATAATGGTTGGGCTGTG     HNNGWAV       1    0
CATAATAATGTGTATTATGAA     HNNVYYE       1    0
CATAATAATTATTATCAGACT     HNNYYQT       1    0
CATAATAATTCGTGGCATGGT     HNNSWHG       1    0
CATAATAATTGTTCGCTGCAT     HNNCSLH       1    0
CATAATAATTTGGATACTCAG     HNNLDTQ       1    0
CATAATAATTTTCGTAGTCAT     HNNFRSH       1    0
CATAATACAAGGCAAAAAAAA     HNTRQKK       1    0
CATAATACACAAGCGACGCGA     HNTQATR       1    0
CATAATACGAATACTTATCAG     HNTNTYQ       1    0
CATAATACGAATATGTTAACA     HNTNMLT       1    0
CATAATACGAATATGTTTACT     HNTNMFT       1    0
CATAATACGAATCATGCTAAG     HNTNHAK       1    0
CATAATACGAATCCGTAGATT     HNTNPQI       1    0
CATAATACGACGACGATTCCG     HNTTTIP       1    0
CATAATACGACGGTGACGCTT     HNTTVTL       1    0
CATAATACGACTTGGCAGCCG     HNTTWQP       1    0
CATAATACGAGTAATCCTGTG     HNTSNPV       1    0
CATAATACGATGCCGCAGAAG     HNTMPQK       1    0
CATAATACGCATCATGCGCCG     HNTHHAP       1    0
CATAATACGCATGATGGGGAG     HNTHDGE       1    0
CATAATACGCATTATATTCTT     HNTHYIL       1    0
CATAATACGCATTTTGATGTG     HNTHFDV       1    0
CATAATACGCCGAATGCGATT     HNTPNAI       1    0
CATAATACGCCTCGTTATTCT     HNTPRYS       1    0
CATAATACGCGGATTTATTCG     HNTRIYS       1    0
CATAATACGCGGTTTTTGCCT     HNTRFLP       1    0
CATAATACGCGTTTTATTCTG     HNTRFIL       1    0
CATAATACGCTGAAGCAGAGG     HNTLKQR       1    0
CATAATACGCTTGATACTAAT     HNTLDTN       1    0
CATAATACGGATTGGCCTCTT     HNTDWPL       1    0
CATAATACGGCGTATAGGTCA     HNTAYRS       1    0
CATAATACGGCTCAGTTTGAT     HNTAQFD       1    0
CATAATACGGGTCAGAGTGTG     HNTGQSV       1    0
CATAATACGGGTCGTGCGCCG     HNTGRAP       1    0
CATAATACGGGTGTGTAGGTA     HNTGVQV       1    0
CATAATACGGTGGATAAGTAT     HNTVDKY       1    0
CATAATACGGTGGATTTGCGT     HNTVDLR       1    0
CATAATACGGTTGCGACTACG     HNTVATT       1    0
CATAATACGTAGGAGTCTTAT     HNTQESY       1    0
CATAATACGTATATTAGTGCG     HNTYISA       1    0
CATAATACGTATGAGCAGGAT     HNTYEQD       1    0
CATAATACGTCGACGTATAAG     HNTSTYK       1    0
CATAATACGTCTGAGTATGCT     HNTSEYA       1    0
CATAATACGTGGTTTACTACT     HNTWFTT       1    0
CATAATACGTTGCTTTTGCTG     HNTLLLL       1    0
CATAATACGTTGTATCTTTAT     HNTLYLY       1    0
CATAATACGTTTCATTATCAG     HNTFHYQ       1    0
CATAATACTAATACGTAGAGG     HNTNTQR       1    0
CATAATACTAATGAGCTTTTG     HNTNELL       1    0
CATAATACTACGCATTAAAAT     HNTTH*N       1    0
CATAATACTACTGTTGTGGAG     HNTTVVE       1    0
CATAATACTAGGGTGGATGCT     HNTRVDA       1    0
CATAATACTATGAAGACTACT     HNTMKTT       1    0
CATAATACTATGCAGAAAGCG     HNTMQKA       1    0
CATAATACTATGCAGACGAGT     HNTMQTS       1    0
CATAATACTATTTGTGTGCGA     HNTICVR       1    0
CATAATACTCAGGCGCTTCCT     HNTQALP       1    0
CATAATACTCATCCGTAAGAG     HNTHP*E       1    0
CATAATACTCATCCGTATGTG     HNTHPYV       1    0
CATAATACTCATCCGTATGTT     HNTHPYV       1    0
CATAATACTCCGAATACTCGG     HNTPNTR       1    0
CATAATACTCCTAAGTCGCTG     HNTPKSL       1    0
CATAATACTCCTAGGCTTCAT     HNTPRLH       1    0
CATAATACTCGTGAGGATTCG     HNTREDS       1    0
CATAATACTCTGACGACGTGT     HNTLTTC       1    0
CATAATACTCTGACGTAGGGT     HNTLTQG       1    0
CATAATACTCTGCCTAAGCCA     HNTLPKP       1    0
CATAATACTCTGGTGAAGATT     HNTLVKI       1    0
CATAATACTCTTTTTACTCTA     HNTLFTL       1    0
CATAATACTGAGCTGATGCTG     HNTELML       1    0
CATAATACTGATAATAAGCGT     HNTDNKR       1    0
CATAATACTGATATGTTGCCT     HNTDMLP       1    0
CATAATACTGCGCTGGAGATT     HNTALEI       1    0
CATAATACTGCTTCGGCGACG     HNTASAT       1    0
CATAATACTGGGCGGTTTTAT     HNTGRFY       1    0
CATAATACTGTGGCGCCGGAA     HNTVAPE       1    0
CATAATACTGTGTCTCCGCTG     HNTVSPL       1    0
CATAATACTTAGATTCTGATG     HNTQILM       1    0
CATAATACTTATAATGGTTTA     HNTYNGL       1    0
CATAATACTTCGAGGCATCCG     HNTSRHP       1    0
CATAATACTTGGAAGGGGACT     HNTWKGT       1    0
CATAATACTTGGTTTCCTCCG     HNTWFPP       1    0
CATAATAGAGCAAAAACGAAA     HNRAKTK       1    0
CATAATAGGAAAACAAAAGCG     HNRKTKA       1    0
CATAATAGGATTGGGTCGTTG     HNRIGSL       1    0
CATAATAGGCCGCAGCCTATG     HNRPQPM       1    0
CATAATAGGCTGTCTAATTGG     HNRLSNW       1    0
CATAATAGGCTTCCTCTGGGT     HNRLPLG       1    0
CATAATAGGCTTGAGCATACA     HNRLEHT       1    0
CATAATAGGCTTGAGCATACT     HNRLEHT       1    0
CATAATAGGCTTGCGAGTCCG     HNRLASP       1    0
CATAATAGGGAGCCTGCGCTG     HNREPAL       1    0
CATAATAGGTATCAGACTAGG     HNRYQTR       1    0
CATAATAGTAAGCTTTATGCT     HNSKLYA       1    0
CATAATAGTAATCTTAGTATG     HNSNLSM       1    0
CATAATAGTACGCATAATAAT     HNSTHNN       1    0
CATAATAGTAGGGTGTTGAGT     HNSRVLS       1    0
CATAATAGTATGATTAATGCG     HNSMINA       1    0
CATAATAGTCAGGCGATTAAG     HNSQAIK       1    0
CATAATAGTCCGTCTAATGGT     HNSPSNG       1    0
CATAATAGTCTTAGGACGCTT     HNSLRTL       1    0
CATAATAGTCTTCCTCTGTCG     HNSLPLS       1    0
CATAATAGTGATTGTGCTTGA     HNSDCA*       1    0
CATAATAGTGATTTTTGGCCG     HNSDFWP       1    0
CATAATAGTGCGCTGACTAAT     HNSALTN       1    0
CATAATAGTGCTCATGTTCTG     HNSAHVL       1    0
CATAATAGTGTGTTTTATCTA     HNSVFYL       1    0
CATAATAGTGTGTTTTATCTT     HNSVFYL       1    0
CATAATAGTGTTACTGAGTCG     HNSVTES       1    0
CATAATAGTGTTCATGATAAT     HNSVHDN       1    0
CATAATAGTTAGCTGGTTATG     HNSQLVM       1    0
CATAATAGTTCGACTGTTAAG     HNSSTVK       1    0
CATAATAGTTTGAATCGTTTA     HNSLNRL       1    0
CATAATAGTTTGCCGAATAGA     HNSLPNR       1    0
CATAATAGTTTGGTTCCGAGA     HNSLVPR       1    0
CATAATAGTTTGGTTCCGAGT     HNSLVPS       1    0
CATAATATGAATTTGCTTCAT     HNMNLLH       1    0
CATAATATGACGACGAGTCCG     HNMTTSP       1    0
CATAATATGACTCTTTTTGTG     HNMTLFV       1    0
CATAATATGACTGATAGTAGA     HNMTDSR       1    0
CATAATATGACTTATTGGTAG     HNMTYWQ       1    0
CATAATATGACTTTGAAGAGG     HNMTLKR       1    0
CATAATATGAGTATGCTTTGG     HNMSMLW       1    0
CATAATATGATGCTTGCTGTA     HNMMLAV       1    0
CATAATATGATGCTTGCTGTT     HNMMLAV       1    0
CATAATATGCATTGGATGCTG     HNMHWML       1    0
CATAATATGCCGGCGCTTCGT     HNMPALR       1    0
CATAATATGCGGAATCCGATG     HNMRNPM       1    0
CATAATATGCGGGCTAGTGCT     HNMRASA       1    0
CATAATATGCGGTGGGCGTCA     HNMRWAS       1    0
CATAATATGCGTGCGCCTTGG     HNMRAPW       1    0
CATAATATGGATCTTCTGAAG     HNMDLLK       1    0
CATAATATGGATGTTCTGTGG     HNMDVLW       1    0
CATAATATGGATGTTCTGTTT     HNMDVLF       1    0
CATAATATGGCGAAGGAGAAT     HNMAKEN       1    0
CATAATATGGCGAGGTTGGGT     HNMARLG       1    0
CATAATATGGCTTCGTATATG     HNMASYM       1    0
CATAATATGGGTCGTGCTGTG     HNMGRAV       1    0
CATAATATGGTGATGGCTGTG     HNMVMAV       1    0
CATAATATGGTTGCGACTATA     HNMVATI       1    0
CATAATATGTAGACGTGGCTT     HNMQTWL       1    0
CATAATATGTATACGTATGCA     HNMYTYA       1    0
CATAATATGTATTGGCTGAGA     HNMYWLR       1    0
CATAATATGTCTCGGGCGGAA     HNMSRAE       1    0
CATAATATGTCTCGGGCGGAC     HNMSRAD       1    0
CATAATATGTGGCAGGTGCAT     HNMWQVH       1    0
CATAATATGTGGGTGAGGAAG     HNMWVRK       1    0
CATAATATGTGTTGTGTGACT     HNMCCVT       1    0
CATAATATGTTTCAGATTTAA     HNMFQI*       1    0
CATAATATTAAGCCGCCTTGG     HNIKPPW       1    0
CATAATATTAAGGAGACTCAA     HNIKETQ       1    1
CATAATATTAAGGAGACTCAT     HNIKETH       1    0
CATAATATTAATACGCAGGCG     HNINTQA       1    0
CATAATATTACGAGTCCTCGT     HNITSPR       1    0
CATAATATTAGGACTACGACG     HNIRTTT       1    0
CATAATATTAGGGCGAGTCTT     HNIRASL       1    0
CATAATATTAGTTGGAAAAAA     HNISWKK       1    0
CATAATATTATTACTTCGGCG     HNIITSA       1    0
CATAATATTCAAAAAAAGACA     HNIQKKT       1    0
CATAATATTCAGCCTTATAGA     HNIQPYR       1    0
CATAATATTCGGTCGGGTGAT     HNIRSGD       1    0
CATAATATTCTTATGTTTAAG     HNILMFK       1    0
CATAATATTCTTGTGAAGTTA     HNILVKL       1    0
CATAATATTCTTGTGAAGTTT     HNILVKF       1    0
CATAATATTGAAGCAGAAGCA     HNIEAEA       1    0
CATAATATTGAGCGTACTCAA     HNIERTQ       1    0
CATAATATTGATCTGGCTACT     HNIDLAT       1    0
CATAATATTGGTACGTCTAAG     HNIGTSK       1    0
CATAATATTGTGCATTCTACT     HNIVHST       1    0
CATAATATTGTTCATGATGGG     HNIVHDG       1    0
CATAATATTTGGCCGACGTAA     HNIWPT*       1    0
CATAATATTTGGCCGACGTAT     HNIWPTY       1    0
CATAATATTTTAGCGTATGAT     HNILAYD       1    0
CATAATATTTTTAGTGATCAT     HNIFSDH       1    0
CATAATATTTTTGCGTATGAT     HNIFAYD       1    0
CATAATATTTTTTATTCGCAG     HNIFYSQ       1    0
CATAATCAGACGAAAAAACAA     HNQTKKQ       1    0
CATAATCAGACTATGCAGCCA     HNQTMQP       1    0
CATAATCAGAGTAATATGCGT     HNQSNMR       1    0
CATAATCAGATTGTTGCTGTT     HNQIVAV       1    0
CATAATCAGCAGACGGGGAAA     HNQQTGK       1    0
CATAATCAGCAGAGGGATCAA     HNQQRDQ       1    0
CATAATCAGCGGTATAAGGAT     HNQRYKD       1    0
CATAATCAGCTGACGGGGAAT     HNQLTGN       1    0
CATAATCAGCTTCATGTGCAT     HNQLHVH       1    0
CATAATCAGGAGCTGGTGGCG     HNQELVA       1    0
CATAATCAGGATAATAGTGAG     HNQDNSE       1    0
CATAATCAGGATTCGCCTCGT     HNQDSPR       1    0
CATAATCAGGATTCGTTTCTA     HNQDSFL       1    0
CATAATCAGGCTATTACGTAT     HNQAITY       1    0
CATAATCAGGCTTATTCTTCA     HNQAYSS       1    0
CATAATCAGGCTTATTCTTCT     HNQAYSS       1    0
CATAATCAGGGTACTCCGAAT     HNQGTPN       1    0
CATAATCAGGGTACTTTTTTT     HNQGTFF       1    0
CATAATCAGGGTGCGTAGGGA     HNQGAQG       1    0
CATAATCAGGGTGCGTAGGGT     HNQGAQG       1    0
CATAATCAGTCTCATGAGGAT     HNQSHED       1    0
CATAATCAGTCTTGGTGGCTT     HNQSWWL       1    0
CATAATCAGTGGGGTACGACG     HNQWGTT       1    0
CATAATCAGTGGGTGCCTCTG     HNQWVPL       1    0
CATAATCAGTTTGATAGGACG     HNQFDRT       1    0
CATAATCATAAGTATATGACA     HNHKYMT       1    0
CATAATCATACGCCGCCTGGT     HNHTPPG       1    0
CATAATCATACGCCGGCGCCT     HNHTPAP       1    0
CATAATCATACGTGGTTGGAT     HNHTWLD       1    0
CATAATCATAGGTATCCGCAT     HNHRYPH       1    0
CATAATCATATGACGTAGATT     HNHMTQI       1    0
CATAATCATATGCCGGTTCGG     HNHMPVR       1    0
CATAATCATATTAATCAGGCA     HNHINQA       1    0
CATAATCATATTAATCAGGCT     HNHINQA       1    0
CATAATCATCAGCAGGAGCGG     HNHQQER       1    0
CATAATCATCAGGCTTCTTAT     HNHQASY       1    0
CATAATCATCCGTGGATGTTT     HNHPWMF       1    0
CATAATCATCCTGATAAGAGA     HNHPDKR       1    0
CATAATCATCTTTGGAAGGTG     HNHLWKV       1    0
CATAATCATGATACGAAGGCT     HNHDTKA       1    0
CATAATCATGATAGTAGTACT     HNHDSST       1    0
CATAATCATGATCATTAGAAT     HNHDHQN       1    0
CATAATCATGATGCTAGGCCT     HNHDARP       1    0
CATAATCATGCGACTGATACT     HNHATDT       1    0
CATAATCATGCGACTTTAAAG     HNHATLK       1    0
CATAATCATGCGACTTTTTAG     HNHATFQ       1    0
CATAATCATGCTCGTTATCCA     HNHARYP       1    0
CATAATCATGGGAAGACTATG     HNHGKTM       1    0
CATAATCATGGTTGGAGGACA     HNHGWRT       1    0
CATAATCATGTGAATGTTCGG     HNHVNVR       1    0
CATAATCATGTGTGGCATACG     HNHVWHT       1    0
CATAATCATGTTCATTGTCAT     HNHVHCH       1    0
CATAATCATTAGCTGCCTCAG     HNHQLPQ       1    0
CATAATCATTCGGGTATTCAG     HNHSGIQ       1    0
CATAATCATTCTAGTCTTACG     HNHSSLT       1    0
CATAATCATTCTTCGCGTACT     HNHSSRT       1    0
CATAATCATTGGCCTTTGGAG     HNHWPLE       1    0
CATAATCATTTGAATCTGCGA     HNHLNLR       1    0
CATAATCATTTGAATCTGCGT     HNHLNLR       1    0
CATAATCATTTGATTAATTGT     HNHLINC       1    0
CATAATCATTTTACGTATGAG     HNHFTYE       1    0
CATAATCATTTTGCTCGGCAA     HNHFARQ       1    0
CATAATCATTTTGCTCGGCAT     HNHFARH       1    0
CATAATCATTTTTAGCTGCGG     HNHFQLR       1    0
CATAATCCGAAGATTGCTTCT     HNPKIAS       1    0
CATAATCCGACGAGGCTGATG     HNPTRLM       1    0
CATAATCCGAGTATGGAGCTA     HNPSMEL       1    0
CATAATCCGAGTCCGTTAAAA     HNPSPLK       1    0
CATAATCCGAGTGATGATGCG     HNPSDDA       1    0
CATAATCCGATTCCTCTGGCT     HNPIPLA       1    0
CATAATCCGCATCCTCATGAA     HNPHPHE       1    0
CATAATCCGCCTACTCGGGCA     HNPPTRA       1    0
CATAATCCGCCTATTCGGTGG     HNPPIRW       1    0
CATAATCCGCCTGAGGAGAGG     HNPPEER       1    0
CATAATCCGCCTGTTATGACA     HNPPVMT       1    0
CATAATCCGCGTGATCATTCG     HNPRDHS       1    0
CATAATCCGCGTTCTAGAACG     HNPRSRT       1    0
CATAATCCGCGTTCTAGTACT     HNPRSST       1    0
CATAATCCGCTGTATCAGAGT     HNPLYQS       1    0
CATAATCCGCTGTATCTGAGG     HNPLYLR       1    0
CATAATCCGGAGAGTTTTGTT     HNPESFV       1    0
CATAATCCGGATTCTATGGTT     HNPDSMV       1    0
CATAATCCGGCTATTACTACT     HNPAITT       1    0
CATAATCCGGCTCCGAGTGCT     HNPAPSA       1    0
CATAATCCGGGGATGCTTGAT     HNPGMLD       1    0
CATAATCCGGGGCGGATAGAG     HNPGRIE       1    0
CATAATCCGGGGGATCGTCGG     HNPGDRR       1    0
CATAATCCGGTTCCGCGGTCT     HNPVPRS       1    0
CATAATCCGTAGTTGTCTAAG     HNPQLSK       1    0
CATAATCCGTGGCAGGCTCCT     HNPWQAP       1    0
CATAATCCGTGTCATATGACG     HNPCHMT       1    0
CATAATCCGTTTCTGCATCGT     HNPFLHR       1    0
CATAATCCTAATCGTCATGTG     HNPNRHV       1    0
CATAATCCTACGCGTTATCCG     HNPTRYP       1    0
CATAATCCTACGCTGAGTAAA     HNPTLSK       1    0
CATAATCCTACTGATCGTGAG     HNPTDRE       1    0
CATAATCCTACTTGGGATCCG     HNPTWDP       1    0
CATAATCCTAGTAATGTGCTT     HNPSNVL       1    0
CATAATCCTAGTAGTTTGCTG     HNPSSLL       1    0
CATAATCCTATTACGATGGCT     HNPITMA       1    0
CATAATCCTATTCCGTATCTA     HNPIPYL       1    0
CATAATCCTATTTTTAGGGGA     HNPIFRG       1    0
CATAATCCTCACTATAGGACT     HNPHYRT       1    0
CATAATCCTCAGTATTGGACT     HNPQYWT       1    0
CATAATCCTCGTACTCCGACA     HNPRTPT       1    0
CATAATCCTCTGAAGATTGAG     HNPLKIE       1    0
CATAATCCTCTGCATAAGCCT     HNPLHKP       1    0
CATAATCCTCTTAAGGTGGTA     HNPLKVV       1    0
CATAATCCTCTTACGCGTTGG     HNPLTRW       1    0
CATAATCCTCTTAGTGATAGA     HNPLSDR       1    0
CATAATCCTGAGAAGCATCCT     HNPEKHP       1    0
CATAATCCTGATAAGTTTACG     HNPDKFT       1    0
CATAATCCTGCGTCGGGGACA     HNPASGT       1    0
CATAATCCTGCTCATCATTTG     HNPAHHL       1    0
CATAATCCTGGGGCTGTGTCG     HNPGAVS       1    0
CATAATCCTGGGGCTGTGTCT     HNPGAVS       1    0
CATAATCCTGTGAAGTCGCAT     HNPVKSH       1    0
CATAATCCTGTGATTACGGGA     HNPVITG       1    0
CATAATCCTGTTTTGACAAAA     HNPVLTK       1    0
CATAATCCTGTTTTGACTAAT     HNPVLTN       1    0
CATAATCCTTTGACTAGGATG     HNPLTRM       1    0
CATAATCGGCAGTATGTTACG     HNRQYVT       1    0
CATAATCGGCAGTTGTATGAG     HNRQLYE       1    0
CATAATCGGCCTACGCCTGAT     HNRPTPD       1    0
CATAATCGGGCGGGTCTGAGT     HNRAGLS       1    0
CATAATCGGGCTCCTACGAAA     HNRAPTK       1    0
CATAATCGGTGGTTGGAGTCG     HNRWLES       1    0
CATAATCGGTTTTCTCCTGAT     HNRFSPD       1    0
CATAATCGTAATGCGACGTCT     HNRNATS       1    0
CATAATCGTACGCCTACAGAT     HNRTPTD       1    0
CATAATCGTAGTAGTACGATG     HNRSSTM       1    0
CATAATCGTAGTATGCCGACG     HNRSMPT       1    0
CATAATCGTATGCATGTTAGT     HNRMHVS       1    0
CATAATCGTCCGGGTGGTGCT     HNRPGGA       1    0
CATAATCGTCTGATGCCTAGG     HNRLMPR       1    0
CATAATCGTGATTTTCTGTGG     HNRDFLW       1    0
CATAATCGTTCTAGTTTGCCG     HNRSSLP       1    0
CATAATCGTTCTGATACGGCA     HNRSDTA       1    0
CATAATCGTTGGAATGATTCG     HNRWNDS       1    0
CATAATCGTTTTGTTGCGTTT     HNRFVAF       1    0
CATAATCTGAAGCCGACGCGA     HNLKPTR       1    0
CATAATCTGAAGTCTCATAAA     HNLKSHK       1    0
CATAATCTGAATTATTTGAGA     HNLNYLR       1    0
CATAATCTGACTCGTTCTGTT     HNLTRSV       1    0
CATAATCTGACTTATTCGCCT     HNLTYSP       1    0
CATAATCTGATGAGTATGCAG     HNLMSMQ       1    0
CATAATCTGATTACTTTGGCG     HNLITLA       1    0
CATAATCTGCATGAGTCGTTG     HNLHESL       1    0
CATAATCTGCGGATTCAGCAA     HNLRIQQ       1    0
CATAATCTGCTGAGTACTGTT     HNLLSTV       1    0
CATAATCTGCTGCGGAAGAAT     HNLLRKN       1    0
CATAATCTGCTTGGTATGAGG     HNLLGMR       1    0
CATAATCTGCTTGGTATGAGT     HNLLGMS       1    0
CATAATCTGCTTTCTAGGTAG     HNLLSRQ       1    0
CATAATCTGCTTTGGCTTGCT     HNLLWLA       1    0
CATAATCTGGCGCGTCCTTTA     HNLARPL       1    0
CATAATCTGGCGCGTCCTTTT     HNLARPF       1    0
CATAATCTGTAGAGGTTGACG     HNLQRLT       1    0
CATAATCTGTATCATACGTGG     HNLYHTW       1    0
CATAATCTGTATGGTACGGAG     HNLYGTE       1    0
CATAATCTGTCTCATCCTACT     HNLSHPT       1    0
CATAATCTGTGGCATCGGTCT     HNLWHRS       1    0
CATAATCTGTGTAGTTTGCCT     HNLCSLP       1    0
CATAATCTTACGAGTACGGAA     HNLTSTE       1    0
CATAATCTTATGATTTTTCTT     HNLMIFL       1    0
CATAATCTTATTCAGACGCTG     HNLIQTL       1    0
CATAATCTTATTGTGGGTCCG     HNLIVGP       1    0
CATAATCTTCAGCATCCGCGT     HNLQHPR       1    0
CATAATCTTCATCCGGAGTAG     HNLHPEQ       1    0
CATAATCTTCCGACGACTTCG     HNLPTTS       1    0
CATAATCTTCTGAGTACGTCG     HNLLSTS       1    0
CATAATCTTGATTCTATTACG     HNLDSIT       1    0
CATAATCTTGCTAAGGAGTAG     HNLAKEQ       1    0
CATAATCTTGCTAGTCATTCT     HNLASHS       1    0
CATAATCTTGGTAAGTCGAGA     HNLGKSR       1    0
CATAATCTTGTGTTTACGAAT     HNLVFTN       1    0
CATAATCTTTCGGATAATAAA     HNLSDNK       1    0
CATAATCTTTCTTTTACTACA     HNLSFTT       1    0
CATAATGAAAGGAAGAGGAAA     HNERKRK       1    0
CATAATGAGAAGCAGCAAAAG     HNEKQQK       1    0
CATAATGAGCATAATTATGTT     HNEHNYV       1    0
CATAATGAGCCTAAGGTGAGT     HNEPKVS       1    0
CATAATGAGCCTCGGTCTCAT     HNEPRSH       1    0
CATAATGAGCCTTATGGGTGG     HNEPYGW       1    0
CATAATGAGCCTTCTATTTAT     HNEPSIY       1    0
CATAATGAGCGGGGTCGGACT     HNERGRT       1    0
CATAATGAGCGTTATGTTGCA     HNERYVA       1    0
CATAATGAGCTGGTGAGGATG     HNELVRM       1    0
CATAATGAGGAGCAGCTTCAG     HNEEQLQ       1    0
CATAATGAGGGTAATACGAAG     HNEGNTK       1    0
CATAATGAGGGTCGGCGGATA     HNEGRRI       1    0
CATAATGAGGTGACGGAGAAA     HNEVTEK       1    0
CATAATGAGTCGTCGCGTTCT     HNESSRS       1    0
CATAATGAGTCTGATCGTCTT     HNESDRL       1    0
CATAATGAGTGTAGTGATCCT     HNECSDP       1    0
CATAATGAGTTGAGTAATTGT     HNELSNC       1    0
CATAATGAGTTTACTAATTCG     HNEFTNS       1    0
CATAATGAGTTTTATCCTGGG     HNEFYPG       1    0
CATAATGATAAGCAGGCTAAT     HNDKQAN       1    0
CATAATGATAGGGCTGGTCAG     HNDRAGQ       1    0
CATAATGATATGACTCATATT     HNDMTHI       1    0
CATAATGATATGATTTCTTTA     HNDMISL       1    0
CATAATGATATTCTGGAGAGA     HNDILER       1    0
CATAATGATATTCTGGAGTGT     HNDILEC       1    0
CATAATGATCATAATCCGTCG     HNDHNPS       1    0
CATAATGATCATGAGCCTACT     HNDHEPT       1    0
CATAATGATCCGCAGCGGAAG     HNDPQRK       1    0
CATAATGATCGTACTCTTTCA     HNDRTLS       1    0
CATAATGATCGTACTCTTTCT     HNDRTLS       1    0
CATAATGATCGTTTGTGGATT     HNDRLWI       1    0
CATAATGATCTTTCGACTGTT     HNDLSTV       1    0
CATAATGATGAGAATCAGGTT     HNDENQV       1    0
CATAATGATGAGACTGCGTGG     HNDETAW       1    0
CATAATGATGATGGTGCTAAT     HNDDGAN       1    0
CATAATGATGATTCGTCTAAA     HNDDSSK       1    0
CATAATGATGCGGTTCAGACA     HNDAVQT       1    0
CATAATGATGCGGTTCAGACT     HNDAVQT       1    0
CATAATGATGCTATGCGGTTT     HNDAMRF       1    0
CATAATGATGCTCTGAAGTTG     HNDALKL       1    0
CATAATGATGCTTCTGTTTGG     HNDASVW       1    0
CATAATGATGCTTTTCATTAG     HNDAFHQ       1    0
CATAATGATGTGGCGAGGGTT     HNDVARV       1    0
CATAATGATGTTCGTGCTACT     HNDVRAT       1    0
CATAATGATTATACTCTTACA     HNDYTLT       1    0
CATAATGATTCGGAGACTTCG     HNDSETS       1    0
CATAATGATTGGAAGTGGAAA     HNDWKWK       1    0
CATAATGATTGGATTTGGGGT     HNDWIWG       1    0
CATAATGATTTTGATCCTGTG     HNDFDPV       1    0
CATAATGCGAATAATATGAAG     HNANNMK       1    0
CATAATGCGAATTATAGTTTT     HNANYSF       1    0
CATAATGCGACTCAGTTTATT     HNATQFI       1    0
CATAATGCGACTCGTTTTCCG     HNATRFP       1    0
CATAATGCGATTAATTGTAAG     HNAINCK       1    0
CATAATGCGATTAGGCAGGAT     HNAIRQD       1    0
CATAATGCGATTTATAAGGAA     HNAIYKE       1    0
CATAATGCGCAGCTTCATGCT     HNAQLHA       1    0
CATAATGCGCAGGCTCGTCAT     HNAQARH       1    0
CATAATGCGCAGTATATGAGA     HNAQYMR       1    0
CATAATGCGCATATTAATCCT     HNAHINP       1    0
CATAATGCGCCGATGAGTAGT     HNAPMSS       1    0
CATAATGCGCCGCCGAGGGTA     HNAPPRV       1    0
CATAATGCGCCGCCGAGGGTT     HNAPPRV       1    0
CATAATGCGCCGTATCAGGAG     HNAPYQE       1    0
CATAATGCGCCGTATTGGGGT     HNAPYWG       1    0
CATAATGCGCGGACGGTTCTT     HNARTVL       1    0
CATAATGCGCGTGTTATGAAT     HNARVMN       1    0
CATAATGCGCTGGTTTATGCT     HNALVYA       1    0
CATAATGCGCTTTAGATGAAT     HNALQMN       1    0
CATAATGCGCTTTCTTTGCTG     HNALSLL       1    0
CATAATGCGCTTTTTTCTTGT     HNALFSC       1    0
CATAATGCGGAGAGGCATAAT     HNAERHN       1    0
CATAATGCGGAGCCTTCGACT     HNAEPST       1    0
CATAATGCGGAGGCGGGTGCT     HNAEAGA       1    0
CATAATGCGGATTATCAGTAT     HNADYQY       1    0
CATAATGCGGCTAAGGCGGAT     HNAAKAD       1    0
CATAATGCGGCTATTTTTGGT     HNAAIFG       1    0
CATAATGCGGGGACTATGCTT     HNAGTML       1    0
CATAATGCGTCGTGGAAGCTA     HNASWKL       1    0
CATAATGCGTCGTGGAAGCTT     HNASWKL       1    0
CATAATGCGTGGCATAATATT     HNAWHNI       1    0
CATAATGCGTGGGGGCAGGGT     HNAWGQG       1    0
CATAATGCTAAGACGAAACAA     HNAKTKQ       1    0
CATAATGCTAATCCTCATACT     HNANPHT       1    0
CATAATGCTAATCTTTATAGG     HNANLYR       1    0
CATAATGCTAATTGGATGCGT     HNANWMR       1    0
CATAATGCTACGCGTATGATT     HNATRMI       1    0
CATAATGCTAGTACGCTGCCG     HNASTLP       1    0
CATAATGCTAGTTTGCTGCAG     HNASLLQ       1    0
CATAATGCTATTAATTTGCGT     HNAINLR       1    0
CATAATGCTATTGTTGATGCG     HNAIVDA       1    0
CATAATGCTCAGCTGATTTCG     HNAQLIS       1    0
CATAATGCTCATCCTAATCAT     HNAHPNH       1    0
CATAATGCTCATGGGTTTCTT     HNAHGFL       1    0
CATAATGCTCATTCTACGATT     HNAHSTI       1    0
CATAATGCTCCGCTTGGGCCG     HNAPLGP       1    0
CATAATGCTCCTAAGGCAAAG     HNAPKAK       1    0
CATAATGCTCCTGCGCCTTGG     HNAPAPW       1    0
CATAATGCTCCTTCTTATTGG     HNAPSYW       1    0
CATAATGCTCGGCAGCATGAG     HNARQHE       1    0
CATAATGCTCGTATGACTCCG     HNARMTP       1    0
CATAATGCTCTGCAGGTTAAG     HNALQVK       1    0
CATAATGCTCTGGAGATGGTG     HNALEMV       1    0
CATAATGCTCTGTTTATGTCT     HNALFMS       1    0
CATAATGCTCTTTATGTACGA     HNALYVR       1    0
CATAATGCTGAGAATGCTGAG     HNAENAE       1    0
CATAATGCTGAGGATAATATA     HNAEDNI       1    0
CATAATGCTGATGAGCTGTCT     HNADELS       1    0
CATAATGCTGATTTTGTTGAG     HNADFVE       1    0
CATAATGCTGCTCTTACGGAT     HNAALTD       1    0
CATAATGCTGGGAATAAGCCA     HNAGNKP       1    0
CATAATGCTGTGTATGCGCTT     HNAVYAL       1    0
CATAATGCTGTTCCTTGGACA     HNAVPWT       1    0
CATAATGCTTATCCGAGGGTG     HNAYPRV       1    0
CATAATGCTTATGCGATTCAG     HNAYAIQ       1    0
CATAATGCTTATTCGACGACA     HNAYSTT       1    0
CATAATGCTTCGGCGCAGGAT     HNASAQD       1    0
CATAATGCTTCTGAGACGCGA     HNASETR       1    0
CATAATGCTTGGAGGCTGCCG     HNAWRLP       1    0
CATAATGCTTGTTTGAATAGG     HNACLNR       1    0
CATAATGCTTTTTCTACTACG     HNAFSTT       1    0
CATAATGCTTTTTTTTATCAT     HNAFFYH       1    0
CATAATGGGAAGGGTGAGACT     HNGKGET       1    0
CATAATGGGAATCGTCATCCA     HNGNRHP       1    0
CATAATGGGAGGTGGTATGGT     HNGRWYG       1    0
CATAATGGGAGTGGTCGGTTT     HNGSGRF       1    0
CATAATGGGATTATGGCTCTG     HNGIMAL       1    0
CATAATGGGATTGGTTATGTG     HNGIGYV       1    0
CATAATGGGCAGAAGTCGGGT     HNGQKSG       1    0
CATAATGGGCAGCATAAGGTT     HNGQHKV       1    0
CATAATGGGCATATTCATCAA     HNGHIHQ       1    0
CATAATGGGCCGGATGTGAAG     HNGPDVK       1    0
CATAATGGGCCTGTGTCTATA     HNGPVSI       1    0
CATAATGGGCGTTTTCTTCTG     HNGRFLL       1    0
CATAATGGGCTTGTGGCGAAG     HNGLVAK       1    0
CATAATGGGGCTTTTTAGGCA     HNGAFQA       1    0
CATAATGGGGCTTTTTAGGCT     HNGAFQA       1    0
CATAATGGGGGTCTGCCGATT     HNGGLPI       1    0
CATAATGGGGTGTATCATTAG     HNGVYHQ       1    0
CATAATGGGTATCCTCCTTAT     HNGYPPY       1    0
CATAATGGGTGGGAGGGTCTT     HNGWEGL       1    0
CATAATGGGTGTGGTAATCGG     HNGCGNR       1    0
CATAATGGTAAGACTCAGCTG     HNGKTQL       1    0
CATAATGGTAAGCCGAATTTG     HNGKPNL       1    0
CATAATGGTAAGCTTTAGACT     HNGKLQT       1    0
CATAATGGTAAGTAGATAGCG     HNGKQIA       1    0
CATAATGGTACGAATGATGAA     HNGTNDE       1    0
CATAATGGTACGATGTCTATA     HNGTMSI       1    0
CATAATGGTACGCTACAAAAA     HNGTLQK       1    0
CATAATGGTACGCTTCGGCAT     HNGTLRH       1    0
CATAATGGTACGGGGGATAAT     HNGTGDN       1    0
CATAATGGTAGGTGTGAGCAT     HNGRCEH       1    0
CATAATGGTATTTTTAGTCGA     HNGIFSR       1    0
CATAATGGTATTTTTAGTCGT     HNGIFSR       1    0
CATAATGGTCATGCTCATTTA     HNGHAHL       1    0
CATAATGGTCCGATTTATAAG     HNGPIYK       1    0
CATAATGGTCCGGGTGTTCAT     HNGPGVH       1    0
CATAATGGTCTGGATCTGGCT     HNGLDLA       1    0
CATAATGGTCTTACGATGTTA     HNGLTML       1    0
CATAATGGTGAGGCGTAGAAG     HNGEAQK       1    0
CATAATGGTGATGGTATTAAT     HNGDGIN       1    0
CATAATGGTGCGACGCGGCTG     HNGATRL       1    0
CATAATGGTGCTAAGGCTATG     HNGAKAM       1    0
CATAATGGTGCTAATAGTTGT     HNGANSC       1    0
CATAATGGTGTGAGGACGGTG     HNGVRTV       1    0
CATAATGGTGTTGAGAGGCGT     HNGVERR       1    0
CATAATGGTTAGTAGATTGCT     HNGQQIA       1    0
CATAATGGTTCGCATCGTTTG     HNGSHRL       1    0
CATAATGGTTCTATGACTCCT     HNGSMTP       1    0
CATAATGGTTGGTCTGCTGTA     HNGWSAV       1    0
CATAATGGTTTTACTAATCCG     HNGFTNP       1    0
CATAATGTAAATACTATGACG     HNVNTMT       1    0
CATAATGTGAAGCTGCATTAG     HNVKLHQ       1    0
CATAATGTGAATTTGGCGAAA     HNVNLAK       1    0
CATAATGTGACGCGGGGTACT     HNVTRGT       1    0
CATAATGTGACTAGTAGGACA     HNVTSRT       1    0
CATAATGTGACTAGTAGGACT     HNVTSRT       1    0
CATAATGTGAGTGTGACTCCG     HNVSVTP       1    0
CATAATGTGAGTGTGACTCCT     HNVSVTP       1    0
CATAATGTGATGTTTAATGCA     HNVMFNA       1    0
CATAATGTGATTTAGAATCAT     HNVIQNH       1    0
CATAATGTGCATCTTTCGGGA     HNVHLSG       1    0
CATAATGTGCCGAATGATGTG     HNVPNDV       1    0
CATAATGTGCTTACTAGTCAT     HNVLTSH       1    0
CATAATGTGCTTTGGATTGCT     HNVLWIA       1    0
CATAATGTGGAGTCGAATTCT     HNVESNS       1    0
CATAATGTGGATGCTACTGAG     HNVDATE       1    0
CATAATGTGGCTGTTCCGAAA     HNVAVPK       1    0
CATAATGTGGGGCGTACTCTG     HNVGRTL       1    0
CATAATGTGGTTGGTTCTCAG     HNVVGSQ       1    0
CATAATGTGTATCGTCTGCAG     HNVYRLQ       1    0
CATAATGTGTATGCTATTCGT     HNVYAIR       1    0
CATAATGTGTCTACTTTTTAA     HNVSTF*       1    0
CATAATGTGTCTACTTTTTAT     HNVSTFY       1    0
CATAATGTGTGGGATCCTCCG     HNVWDPP       1    0
CATAATGTTAATGTGTCTCTT     HNVNVSL       1    0
CATAATGTTACGAGGCCGATG     HNVTRPM       1    0
CATAATGTTACGATGATTGGT     HNVTMIG       1    0
CATAATGTTACGCCGATGCGT     HNVTPMR       1    0
CATAATGTTACTAAGAAGCCA     HNVTKKP       1    0
CATAATGTTACTAATGATACT     HNVTNDT       1    0
CATAATGTTACTTTGGAGGGT     HNVTLEG       1    0
CATAATGTTATGCGGTTTACG     HNVMRFT       1    0
CATAATGTTCAGCGTACTAAG     HNVQRTK       1    0
CATAATGTTCATTTTGCTTAT     HNVHFAY       1    0
CATAATGTTCCGACTTCTGGG     HNVPTSG       1    0
CATAATGTTCCGATTACTAGG     HNVPITR       1    0
CATAATGTTCCGCCTAGTAGT     HNVPPSS       1    0
CATAATGTTCCTGATACTAAG     HNVPDTK       1    0
CATAATGTTCGTATTCATAAT     HNVRIHN       1    0
CATAATGTTCGTGCTCGTCTA     HNVRARL       1    0
CATAATGTTGCTTATAGGCGT     HNVAYRR       1    0
CATAATGTTGTTATTGGGTCT     HNVVIGS       1    0
CATAATGTTGTTCCTAATCAG     HNVVPNQ       1    0
CATAATGTTTCTGAGATGTCT     HNVSEMS       1    0
CATAATGTTTGGACTTCGCAG     HNVWTSQ       1    0
CATAATGTTTTTCCTGATCGT     HNVFPDR       1    0
CATAATTAAAAGCAGCGGACA     HN*KQRT       1    0
CATAATTAGAAGACGTGTTAG     HNQKTCQ       1    0
CATAATTAGAATACTCGACCG     HNQNTRP       1    0
CATAATTAGACGGATTGGGTG     HNQTDWV       1    0
CATAATTAGACTTCGACGGCT     HNQTSTA       1    0
CATAATTAGATGCATCTTAAG     HNQMHLK       1    0
CATAATTAGATGTCTAAGTGG     HNQMSKW       1    0
CATAATTAGATTCATACGCTT     HNQIHTL       1    0
CATAATTAGATTTATTTTATG     HNQIYFM       1    0
CATAATTAGCCTGGGATTGTA     HNQPGIV       1    0
CATAATTAGGCTTTGAATAAT     HNQALNN       1    0
CATAATTAGTTGTCGGAGCAA     HNQLSEQ       1    0
CATAATTATAAGCGGCCTGAT     HNYKRPD       1    0
CATAATTATAATAGGCCTCCT     HNYNRPP       1    0
CATAATTATAATGCTAATCAA     HNYNANQ       1    0
CATAATTATAATTCGTCAGAA     HNYNSSE       1    0
CATAATTATACGCCGATGGTT     HNYTPMV       1    0
CATAATTATACGGAGACTCCA     HNYTETP       1    0
CATAATTATATGACGATTCAA     HNYMTIQ       1    0
CATAATTATCAGAATCCGAAG     HNYQNPK       1    0
CATAATTATCAGAATGCGGCT     HNYQNAA       1    0
CATAATTATCAGATTCTTACT     HNYQILT       1    0
CATAATTATCAGTATCCTGTT     HNYQYPV       1    0
CATAATTATCATTCGCTGAAT     HNYHSLN       1    0
CATAATTATCCGCAGAATAAG     HNYPQNK       1    0
CATAATTATCCGTTTCTTTAA     HNYPFL*       1    0
CATAATTATCCTTCGGCTTCG     HNYPSAS       1    0
CATAATTATCGGACGACGTAG     HNYRTTQ       1    0
CATAATTATCTGGCGCCGCCT     HNYLAPP       1    0
CATAATTATCTGTTTAATCGT     HNYLFNR       1    0
CATAATTATGAGACGACTCAG     HNYETTQ       1    0
CATAATTATGATCTGTGGGAG     HNYDLWE       1    0
CATAATTATGCGGGTGTTGCG     HNYAGVA       1    0
CATAATTATGCTCCTGATGTG     HNYAPDV       1    0
CATAATTATGGTGTGAAGCAA     HNYGVKQ       1    0
CATAATTATGTGCTGGTTGAG     HNYVLVE       1    0
CATAATTATTATCTTCCTCAT     HNYYLPH       1    0
CATAATTATTCGAATTTGAGT     HNYSNLS       1    0
CATAATTATTCGCGGGAGAAA     HNYSREK       1    0
CATAATTATTCGCTTTCGAGG     HNYSLSR       1    0
CATAATTATTTGCTTCCGACT     HNYLLPT       1    0
CATAATTCAAAGTAGCAAACA     HNSKQQT       1    0
CATAATTCACAGGCAAAACCA     HNSQAKP       1    0
CATAATTCGAATAAGCTGGCT     HNSNKLA       1    0
CATAATTCGAATCAGCAGAAA     HNSNQQK       1    0
CATAATTCGAATCATTTTCAA     HNSNHFQ       1    0
CATAATTCGACGTAGACTTTT     HNSTQTF       1    0
CATAATTCGACTTCTCCTCAG     HNSTSPQ       1    0
CATAATTCGATTACTGCTGGT     HNSITAG       1    0
CATAATTCGCCGCATACGAAT     HNSPHTN       1    0
CATAATTCGCCTACTCTTTGA     HNSPTL*       1    0
CATAATTCGCCTGGGACGCTG     HNSPGTL       1    0
CATAATTCGCTGGCTACGAGA     HNSLATR       1    0
CATAATTCGCTGGCTACGAGT     HNSLATS       1    0
CATAATTCGCTGTTGCAGCGG     HNSLLQR       1    0
CATAATTCGCTTCATCCTGGG     HNSLHPG       1    0
CATAATTCGGATAGTACTAGG     HNSDSTR       1    0
CATAATTCGGCGTTTGAGTGA     HNSAFE*       1    0
CATAATTCGGGGACTCTTCTA     HNSGTLL       1    0
CATAATTCGGGTTTTCCGCAT     HNSGFPH       1    0
CATAATTCGGTGCGGCATAAT     HNSVRHN       1    0
CATAATTCGGTGCTGCAGCTG     HNSVLQL       1    0
CATAATTCGTATGCGTATCTT     HNSYAYL       1    0
CATAATTCGTCGAAGGCTGCG     HNSSKAA       1    0
CATAATTCGTCTCCGATTGCT     HNSSPIA       1    0
CATAATTCGTGTAAGGGTATT     HNSCKGI       1    0
CATAATTCGTTGTCTGCGGAA     HNSLSAE       1    0
CATAATTCTAAGGTTCTTACG     HNSKVLT       1    0
CATAATTCTAATGCTGGTCGG     HNSNAGR       1    0
CATAATTCTACGCTGGTGTCT     HNSTLVS       1    0
CATAATTCTACTGAGACTTTT     HNSTETF       1    0
CATAATTCTATGTTGCATTCT     HNSMLHS       1    0
CATAATTCTCAGAATAATTCA     HNSQNNS       1    0
CATAATTCTCATAATCCGAGT     HNSHNPS       1    0
CATAATTCTCATCATGAGCAA     HNSHHEQ       1    0
CATAATTCTCATCCTATGGAA     HNSHPME       1    0
CATAATTCTCATCCTATGGTT     HNSHPMV       1    0
CATAATTCTCATGCGTTGTAG     HNSHALQ       1    0
CATAATTCTCCGCTTCATCAT     HNSPLHH       1    0
CATAATTCTCCTCGGCTTAAT     HNSPRLN       1    0
CATAATTCTCCTGTTTGGAGA     HNSPVWR       1    0
CATAATTCTCCTTTTACGGGT     HNSPFTG       1    0
CATAATTCTCTGGGTTATTCT     HNSLGYS       1    0
CATAATTCTCTGGTGTCTCAA     HNSLVSQ       1    0
CATAATTCTCTTAGTTCGGGA     HNSLSSG       1    0
CATAATTCTGAGTTGGCTACG     HNSELAT       1    0
CATAATTCTGCTCGTCTGAGT     HNSARLS       1    0
CATAATTCTGGTTGGCTTTAT     HNSGWLY       1    0
CATAATTCTGTTAAGAATGTT     HNSVKNV       1    0
CATAATTCTTATGATAAGTGT     HNSYDKC       1    0
CATAATTCTTTTCCTAAGTCG     HNSFPKS       1    0
CATAATTGGAATAATCCTCAT     HNWNNPH       1    0
CATAATTGGAATCGTTATCCG     HNWNRYP       1    0
CATAATTGGAATCGTTATCCT     HNWNRYP       1    0
CATAATTGGATGAAGAATCAA     HNWMKNQ       1    0
CATAATTGGATGAAGAATCTT     HNWMKNL       1    0
CATAATTGGATGAGGATTGAT     HNWMRID       1    0
CATAATTGGATTGATGCTGCG     HNWIDAA       1    0
CATAATTGGATTGATGCTGCT     HNWIDAA       1    0
CATAATTGGCCGCATAGGGAA     HNWPHRE       1    0
CATAATTGGCGGAATGTGTAT     HNWRNVY       1    0
CATAATTGGCTTTCTCTTCAT     HNWLSLH       1    0
CATAATTGGGATACGCTTGCA     HNWDTLA       1    0
CATAATTGGGATACGTTTATT     HNWDTFI       1    0
CATAATTGGGGGACTATAAAA     HNWGTIK       1    0
CATAATTGGTATGTGCATCCT     HNWYVHP       1    0
CATAATTGGTATGTTGGTGAG     HNWYVGE       1    0
CATAATTGGTGTCCTGCTGAT     HNWCPAD       1    0
CATAATTGTGAGTCGTAGAGG     HNCESQR       1    0
CATAATTGTTCTAAGGTTTGT     HNCSKVC       1    0
CATAATTGTTGTGTGCCGTAG     HNCCVPQ       1    0
CATAATTTGAATCGTATTATG     HNLNRIM       1    0
CATAATTTGACGTATGATAGA     HNLTYDR       1    0
CATAATTTGACTACGCAAAAT     HNLTTQN       1    0
CATAATTTGAGTTATGATCGG     HNLSYDR       1    0
CATAATTTGAGTTTTCGTCTT     HNLSFRL       1    0
CATAATTTGATGCAGCCTACG     HNLMQPT       1    0
CATAATTTGCAGCATGATACA     HNLQHDT       1    0
CATAATTTGCAGTCTTATCCA     HNLQSYP       1    0
CATAATTTGCATAGGACGTAT     HNLHRTY       1    0
CATAATTTGCCGGCTAGGAAG     HNLPARK       1    0
CATAATTTGCCTTCTTCTGCA     HNLPSSA       1    0
CATAATTTGCGTACGACGAAA     HNLRTTK       1    0
CATAATTTGCGTACTACGTAT     HNLRTTY       1    0
CATAATTTGCGTACTTTTATT     HNLRTFI       1    0
CATAATTTGCGTCCTGAGGTA     HNLRPEV       1    0
CATAATTTGCGTCCTGAGGTT     HNLRPEV       1    0
CATAATTTGCGTGTTGTGAAT     HNLRVVN       1    0
CATAATTTGGCGACGGAGTAT     HNLATEY       1    0
CATAATTTGGCTGCGAGGACA     HNLAART       1    0
CATAATTTGGGTGGTATGAAG     HNLGGMK       1    0
CATAATTTGGTGTGGATTAAG     HNLVWIK       1    0
CATAATTTGGTTCATAATGTT     HNLVHNV       1    0
CATAATTTGTATGCGACTCGT     HNLYATR       1    0
CATAATTTGTCGCCTAGTATT     HNLSPSI       1    0
CATAATTTGTCGCTGACGATG     HNLSLTM       1    0
CATAATTTGTCTGGGTGTCGG     HNLSGCR       1    0
CATAATTTTAATACGTATCCG     HNFNTYP       1    0
CATAATTTTAATATGCCTCAA     HNFNMPQ       1    0
CATAATTTTAATATGCCTCAT     HNFNMPH       1    0
CATAATTTTAATCAGGATACT     HNFNQDT       1    0
CATAATTTTACAGTTCAGTCA     HNFTVQS       1    0
CATAATTTTACGACGTTGTCG     HNFTTLS       1    0
CATAATTTTATGCAGCTGGTT     HNFMQLV       1    0
CATAATTTTCAGTCGCCGGCG     HNFQSPA       1    0
CATAATTTTCATCGTTTGATT     HNFHRLI       1    0
CATAATTTTGATACGAAAACA     HNFDTKT       1    0
CATAATTTTGATACGAATACT     HNFDTNT       1    0
CATAATTTTGCGGAGGAGGAT     HNFAEED       1    0
CATAATTTTGCGTATTTAGCA     HNFAYLA       1    0
CATAATTTTGGTATGAATGTT     HNFGMNV       1    0
CATAATTTTGGTCCTATTGAG     HNFGPIE       1    0
CATAATTTTGGTCCTATTGAT     HNFGPID       1    0
CATAATTTTGTAAGGAAGAAG     HNFVRKK       1    0
CATAATTTTGTGATGTATCCA     HNFVMYP       1    0
CATAATTTTTAGGGTTTTACT     HNFQGFT       1    0
CATAATTTTTCTAATCCTTTG     HNFSNPL       1    0
CATAATTTTTCTATGGGTCAT     HNFSMGH       1    0
CATAATTTTTTGGATCATCTT     HNFLDHL       1    0
CATACAACGACGGCAAAAAAG     HTTTAKK       1    0
CATACGAAGACGACTGAGGTT     HTKTTEV       1    0
CATACGAAGACTCAGAGTCTT     HTKTQSL       1    0
CATACGAAGCATAAGTTGAGT     HTKHKLS       1    0
CATACGAAGCCGCAGCAGGCG     HTKPQQA       1    0
CATACGAAGCCGGGGGATACA     HTKPGDT       1    0
CATACGAAGCCGTATATGCCT     HTKPYMP       1    0
CATACGAAGCTGATTCATGCT     HTKLIHA       1    0
CATACGAAGCTGGATCAGGAG     HTKLDQE       1    0
CATACGAAGCTTCAGAGAATG     HTKLQRM       1    0
CATACGAAGCTTCAGAGTATG     HTKLQSM       1    0
CATACGAAGGATAGTCATGGT     HTKDSHG       1    0
CATACGAAGGATTTTCCGACT     HTKDFPT       1    0
CATACGAAGGCTACTCAGATG     HTKATQM       1    0
CATACGAAGTCGCTTGAGTCA     HTKSLES       1    0
CATACGAAGTCTACGCTGAAT     HTKSTLN       1    0
CATACGAAGTGGGGGGCTGGT     HTKWGAG       1    0
CATACGAATAAGAATCCTTGT     HTNKNPC       1    0
CATACGAATAATGATCTTTCT     HTNNDLS       1    0
CATACGAATACGTCTTGGAGA     HTNTSWR       1    0
CATACGAATACTTAGGAGATG     HTNTQEM       1    0
CATACGAATAGGAATACGCCG     HTNRNTP       1    0
CATACGAATAGTCCTGAGTGG     HTNSPEW       1    0
CATACGAATATGAATTCTAAA     HTNMNSK       1    0
CATACGAATATGAATTCTAAT     HTNMNSN       1    0
CATACGAATATGTAGACTCCG     HTNMQTP       1    0
CATACGAATATTTCGCGTAGT     HTNISRS       1    0
CATACGAATCATACTTGGTAT     HTNHTWY       1    0
CATACGAATCATCATAATGGT     HTNHHNG       1    0
CATACGAATCATGTTCATTTT     HTNHVHF       1    0
CATACGAATCCGCAGCGTCCT     HTNPQRP       1    0
CATACGAATCGTTATCTGGCG     HTNRYLA       1    0
CATACGAATCTGCCGCATACA     HTNLPHT       1    0
CATACGAATCTTATGCCGGAG     HTNLMPE       1    0
CATACGAATCTTATGCCGGCA     HTNLMPA       1    0
CATACGAATCTTGCTTGTCAT     HTNLACH       1    0
CATACGAATGAGCCGTCGGCT     HTNEPSA       1    0
CATACGAATGATCATCAAAAA     HTNDHQK       1    0
CATACGAATGATCATCATTAT     HTNDHHY       1    0
CATACGAATGATCATGCGAAT     HTNDHAN       1    0
CATACGAATGATCATGCGATG     HTNDHAM       1    0
CATACGAATGCGAGTACTTTG     HTNASTL       1    0
CATACGAATGCTATTAATGGT     HTNAING       1    0
CATACGAATGGTCATCCTAGT     HTNGHPS       1    0
CATACGAATGGTGATATGAGA     HTNGDMR       1    0
CATACGAATGGTGATATGAGT     HTNGDMS       1    0
CATACGAATGTGTATCGTGGT     HTNVYRG       1    0
CATACGAATTATCAGTCGGAT     HTNYQSD       1    0
CATACGAATTATCCGTCGCAT     HTNYPSH       1    0
CATACGAATTATGTGCTGACT     HTNYVLT       1    0
CATACGAATTCGAATTATCGG     HTNSNYR       1    0
CATACGAATTCTCCTCGTCAT     HTNSPRH       1    0
CATACGAATTCTCCTGATGCT     HTNSPDA       1    0
CATACGAATTCTCTGAATCCT     HTNSLNP       1    0
CATACGAATTGTCCGATTGAT     HTNCPID       1    0
CATACGAATTTGCAGGTTCCA     HTNLQVP       1    0
CATACGAATTTGCCGTAAAAA     HTNLP*K       1    0
CATACGAATTTGTGGCATGCG     HTNLWHA       1    0
CATACGAATTTTATTACTCGG     HTNFITR       1    0
CATACGACACAAAAAAAAAGG     HTTQKKR       1    0
CATACGACGAATATGTCTCAG     HTTNMSQ       1    0
CATACGACGAATCCTGTGTAA     HTTNPV*       1    0
CATACGACGAATTGTTCTTCT     HTTNCSS       1    0
CATACGACGACACAAGCACCA     HTTTQAP       1    0
CATACGACGACTCCGTATGAA     HTTTPYE       1    0
CATACGACGAGGATTTAGGTG     HTTRIQV       1    0
CATACGACGAGGGAGTCGGGG     HTTRESG       1    0
CATACGACGAGGGAGTCGGTT     HTTRESV       1    0
CATACGACGAGGGCTGGTACT     HTTRAGT       1    0
CATACGACGATTGATTGGGCG     HTTIDWA       1    0
CATACGACGATTGCTGATTAA     HTTIAD*       1    0
CATACGACGCAGCTTGATGTG     HTTQLDV       1    0
CATACGACGCAGTCTATGCAA     HTTQSMQ       1    0
CATACGACGCAGTCTATGCAT     HTTQSMH       1    0
CATACGACGCAGTTGACGAAT     HTTQLTN       1    0
CATACGACGCATCTTCATTTA     HTTHLHL       1    0
CATACGACGCGTACTTGGTCG     HTTRTWS       1    0
CATACGACGCTGAGTGGGCGT     HTTLSGR       1    0
CATACGACGCTGCGTTATGAG     HTTLRYE       1    0
CATACGACGCTTAAGGTGTTG     HTTLKVL       1    0
CATACGACGCTTGGTCTGCCT     HTTLGLP       1    0
CATACGACGGATATGCATACG     HTTDMHT       1    0
CATACGACGGCAAAGACAGAG     HTTAKTE       1    0
CATACGACGGCTCCTAAGTGG     HTTAPKW       1    0
CATACGACGGCTGCGGCTAGT     HTTAAAS       1    0
CATACGACGGGGTTGAAACAG     HTTGLKQ       1    0
CATACGACGGGTGGGCAGGCG     HTTGGQA       1    0
CATACGACGGTGCTTCAAGCA     HTTVLQA       1    0
CATACGACGGTTACGTCTCTG     HTTVTSL       1    0
CATACGACGGTTATGATTCTG     HTTVMIL       1    0
CATACGACGGTTCTGGAGTAG     HTTVLEQ       1    0
CATACGACGTCGATTCTTCTT     HTTSILL       1    0
CATACGACGTCTAAGTGGAAG     HTTSKWK       1    0
CATACGACGTCTCTGGTTCCG     HTTSLVP       1    0
CATACGACGTTGCGGCAGAAT     HTTLRQN       1    0
CATACGACGTTGCGGCCAGGA     HTTLRPG       1    0
CATACGACGTTGCGGCCTGGA     HTTLRPG       1    0
CATACGACGTTTCTTTCGCGT     HTTFLSR       1    0
CATACGACTAAGCAGCCGAAT     HTTKQPN       1    0
CATACGACTAAGTTGGCGACG     HTTKLAT       1    0
CATACGACTACGCTGGTTTAT     HTTTLVY       1    0
CATACGACTACGCTGGTTTTG     HTTTLVL       1    0
CATACGACTACGGTTGCTGGT     HTTTVAG       1    0
CATACGACTACTTTTCCAAGG     HTTTFPR       1    0
CATACGACTAGGGTTATTACG     HTTRVIT       1    0
CATACGACTAGGTCTCTTAAG     HTTRSLK       1    0
CATACGACTAGTAGTCCTAAT     HTTSSPN       1    0
CATACGACTAGTAGTTCTCCT     HTTSSSP       1    0
CATACGACTAGTGATACTGGT     HTTSDTG       1    0
CATACGACTAGTTTTAAGTAT     HTTSFKY       1    0
CATACGACTATTTCTCTTACA     HTTISLT       1    0
CATACGACTCAGAAGATGGCG     HTTQKMA       1    0
CATACGACTCAGACGGATGAT     HTTQTDD       1    0
CATACGACTCAGATGGCGTAG     HTTQMAQ       1    0
CATACGACTCCTACGCTTTTT     HTTPTLF       1    0
CATACGACTCCTATGTATTCT     HTTPMYS       1    0
CATACGACTCGGAATCTGCAA     HTTRNLQ       1    0
CATACGACTCGGAATCTGCTT     HTTRNLL       1    0
CATACGACTCTTTATGGTTCG     HTTLYGS       1    0
CATACGACTGAGGATATTCTT     HTTEDIL       1    0
CATACGACTGATGGTAATTTG     HTTDGNL       1    0
CATACGACTGGTCTGAATGGT     HTTGLNG       1    0
CATACGACTGTGCATAAGTAT     HTTVHKY       1    0
CATACGACTGTTGAGATAAAA     HTTVEIK       1    0
CATACGACTTAGAATAGTGTA     HTTQNSV       1    0
CATACGACTTAGGTTCGGAAA     HTTQVRK       1    0
CATACGACTTATTTTCATATG     HTTYFHM       1    0
CATACGACTTTTATGCTTACT     HTTFMLT       1    0
CATACGACTTTTGAGTTGCTT     HTTFELL       1    0
CATACGAGAAAGGCGAGGCAG     HTRKARQ       1    0
CATACGAGAAGACAAGCGAAG     HTRRQAK       1    0
CATACGAGGATGAATTGGTCT     HTRMNWS       1    0
CATACGAGGATTAGTTTTCAA     HTRISFQ       1    0
CATACGAGGATTATGTGTCAT     HTRIMCH       1    0
CATACGAGGCAGCTTGATAAG     HTRQLDK       1    0
CATACGAGGCAGGTTTCAGCA     HTRQVSA       1    0
CATACGAGGCATGATAGTATG     HTRHDSM       1    0
CATACGAGGCCTGGTCCGGAA     HTRPGPE       1    0
CATACGAGGGATATGAAGACT     HTRDMKT       1    0
CATACGAGGGTGCATGAGAAT     HTRVHEN       1    0
CATACGAGTAATACTAATAGT     HTSNTNS       1    0
CATACGAGTAATCATGCTAAT     HTSNHAN       1    0
CATACGAGTAATTCTCATACG     HTSNSHT       1    0
CATACGAGTACTAATTCGTAT     HTSTNSY       1    0
CATACGAGTACTCATGGTATT     HTSTHGI       1    0
CATACGAGTAGTATTAGGGCG     HTSSIRA       1    0
CATACGAGTAGTCATGCGAAG     HTSSHAK       1    0
CATACGAGTAGTCATGCGATG     HTSSHAM       1    0
CATACGAGTCATCCGCATCGT     HTSHPHR       1    0
CATACGAGTCATGGTGAGACG     HTSHGET       1    0
CATACGAGTCCGAAGGTTGCG     HTSPKVA       1    0
CATACGAGTCCTTTGTATGGA     HTSPLYG       1    0
CATACGAGTCTGAAGTATAGA     HTSLKYR       1    0
CATACGAGTCTTAGGGTTTCT     HTSLRVS       1    0
CATACGAGTTATGAGTATGGT     HTSYEYG       1    0
CATACGAGTTGGACTCATAGG     HTSWTHR       1    0
CATACGAGTTTTTGTCCGAAA     HTSFCPK       1    0
CATACGATGAAGCATGAATAA     HTMKHE*       1    0
CATACGATGAAGGATGAGCTG     HTMKDEL       1    0
CATACGATGAATTCGATGAAG     HTMNSMK       1    0
CATACGATGACTACGCGGAAA     HTMTTRK       1    0
CATACGATGATGGTTACGCCG     HTMMVTP       1    0
CATACGATGATTATTCCTTTG     HTMIIPL       1    0
CATACGATGATTCTGCTTCAT     HTMILLH       1    0
CATACGATGCATAAGACTTCT     HTMHKTS       1    0
CATACGATGCATGAGATTTTG     HTMHEIL       1    0
CATACGATGCCGATGAATAGG     HTMPMNR       1    0
CATACGATGCCGTCCTATTTG     HTMPSYL       1    0
CATACGATGCCTTAGACGGCG     HTMPQTA       1    0
CATACGATGCGGAATTGGTTG     HTMRNWL       1    0
CATACGATGCGGGAGATTGAT     HTMREID       1    0
CATACGATGCGTCATGTGGCA     HTMRHVA       1    0
CATACGATGCGTTCGGGTGAT     HTMRSGD       1    0
CATACGATGCTTTGGCCGCCT     HTMLWPP       1    0
CATACGATGGCGAAGCCTATG     HTMAKPM       1    0
CATACGATGGCGGCTGGTTCA     HTMAAGS       1    0
CATACGATGGCGGCTGGTTCT     HTMAAGS       1    0
CATACGATGGCTACTCTTACA     HTMATLT       1    0
CATACGATGGCTAGGTTGTCA     HTMARLS       1    0
CATACGATGGTGCGGGTTCCA     HTMVRVP       1    0
CATACGATGTGGAAGCTGAAT     HTMWKLN       1    0
CATACGATGTGGAGTACTGTG     HTMWSTV       1    0
CATACGATGTGTTCTGGGAAT     HTMCSGN       1    0
CATACGATGTTGCATTAGGAT     HTMLHQD       1    0
CATACGATTAATAGGGTTGTG     HTINRVV       1    0
CATACGATTAATAGTCCTCAT     HTINSPH       1    0
CATACGATTAATCCTGTTAAA     HTINPVK       1    0
CATACGATTAATCTGCTTCTG     HTINLLL       1    0
CATACGATTAATTCGAGTATA     HTINSSI       1    0
CATACGATTAATTCGAGTATT     HTINSSI       1    0
CATACGATTATGACGAATGTG     HTIMTNV       1    0
CATACGATTATTAAGTCTGGT     HTIIKSG       1    0
CATACGATTATTCAGCAAGGA     HTIIQQG       1    0
CATACGATTCATGCGAGGTGT     HTIHARC       1    0
CATACGATTCCTAGGAATTGG     HTIPRNW       1    0
CATACGATTCCTCGTCCGAGT     HTIPRPS       1    0
CATACGATTCTGTATCCGTGT     HTILYPC       1    0
CATACGATTGAGAAGCCTAGA     HTIEKPR       1    0
CATACGATTGATATGATGCAG     HTIDMMQ       1    0
CATACGATTGATATTTTGCTG     HTIDILL       1    0
CATACGATTGCGTGGATTAGA     HTIAWIR       1    0
CATACGATTGCGTGGATTAGT     HTIAWIS       1    0
CATACGATTGGGCGTGATAGT     HTIGRDS       1    0
CATACGATTGGGCGTGATATA     HTIGRDI       1    0
CATACGATTGTGATTGAGAAG     HTIVIEK       1    0
CATACGATTGTTAATGCGGCG     HTIVNAA       1    0
CATACGATTGTTGATGTGTCT     HTIVDVS       1    0
CATACGATTTAGGATAAGGCT     HTIQDKA       1    0
CATACGATTTATCGTTATACT     HTIYRYT       1    0
CATACGATTTATCTTAGTAAT     HTIYLSN       1    0
CATACGATTTCGATTCCGATG     HTISIPM       1    0
CATACGATTTGGGCAGCGCAA     HTIWAAQ       1    0
CATACGATTTTGACGAAGGGA     HTILTKG       1    0
CATACGATTTTTGTGCAGTAT     HTIFVQY       1    0
CATACGCAAGAGAAAGAGCAG     HTQEKEQ       1    0
CATACGCAGAATCTGATGAGA     HTQNLMR       1    0
CATACGCAGAATCTGATGAGT     HTQNLMS       1    0
CATACGCAGAATTATACAGCA     HTQNYTA       1    0
CATACGCAGACGGAGATAGAA     HTQTEIE       1    0
CATACGCAGACGGGTACTGAA     HTQTGTE       1    0
CATACGCAGACTAATGAGATT     HTQTNEI       1    0
CATACGCAGACTATGCTTCGG     HTQTMLR       1    0
CATACGCAGACTCATGTTGTT     HTQTHVV       1    0
CATACGCAGAGTCAGGGGAAT     HTQSQGN       1    0
CATACGCAGAGTTATTTTTTG     HTQSYFL       1    0
CATACGCAGATGCAGCGGCCT     HTQMQRP       1    0
CATACGCAGCAGTCTTTTAAG     HTQQSFK       1    0
CATACGCAGCATCATCAGACA     HTQHHQT       1    0
CATACGCAGCCACGAAAGACA     HTQPRKT       1    0
CATACGCAGCCTACGAGAAAT     HTQPTRN       1    0
CATACGCAGCCTACGAGTATG     HTQPTSM       1    0
CATACGCAGCGGAATTTGCCG     HTQRNLP       1    0
CATACGCAGCGGCATTCGACT     HTQRHST       1    0
CATACGCAGCTGACTGTGGTA     HTQLTVV       1    0
CATACGCAGCTGTCGCCTAAG     HTQLSPK       1    0
CATACGCAGCTGTTTTCTGAT     HTQLFSD       1    0
CATACGCAGCTTGAGGTGATG     HTQLEVM       1    0
CATACGCAGGATGTGCTTTGT     HTQDVLC       1    0
CATACGCAGGCGCCGAGTACG     HTQAPST       1    0
CATACGCAGGCTAGTATGCAG     HTQASMQ       1    0
CATACGCAGGCTCGTATGACT     HTQARMT       1    0
CATACGCAGGGTAATTCTGAT     HTQGNSD       1    0
CATACGCAGGTAACGAGGCCA     HTQVTRP       1    0
CATACGCAGGTTCCTGAGACA     HTQVPET       1    0
CATACGCAGGTTCTGGATCCG     HTQVLDP       1    0
CATACGCAGGTTTCGTGGCCT     HTQVSWP       1    0
CATACGCAGTATATTTCGAGG     HTQYISR       1    0
CATACGCAGTATCCGATGACG     HTQYPMT       1    0
CATACGCAGTATCGTTATGCA     HTQYRYA       1    0
CATACGCAGTATTATACTGCT     HTQYYTA       1    0
CATACGCAGTCGCTGCATCCT     HTQSLHP       1    0
CATACGCAGTCGTATAATGAT     HTQSYND       1    0
CATACGCAGTCTCATCATAGT     HTQSHHS       1    0
CATACGCAGTGGGTGTCGTCG     HTQWVSS       1    0
CATACGCAGTGGTTTTTTTGG     HTQWFFW       1    0
CATACGCAGTTTACTCGTATA     HTQFTRI       1    0
CATACGCAGTTTACTCGTATT     HTQFTRI       1    0
CATACGCAGTTTCCGTAGGTG     HTQFPQV       1    0
CATACGCATAAGGTTTGGCAG     HTHKVWQ       1    0
CATACGCATAATCTGGAGCGG     HTHNLER       1    0
CATACGCATAATTTGTATTCG     HTHNLYS       1    0
CATACGCATACGAATCATATT     HTHTNHI       1    0
CATACGCATACGGCGACTAAG     HTHTATK       1    0
CATACGCATACGGCGACTAAT     HTHTATN       1    0
CATACGCATACTATGAATGTG     HTHTMNV       1    0
CATACGCATAGGCATGAGAAT     HTHRHEN       1    0
CATACGCATATGCCTGTTGGG     HTHMPVG       1    0
CATACGCATCATATTCTTCTG     HTHHILL       1    0
CATACGCATCATCGTTCGATA     HTHHRSI       1    0
CATACGCATCATCGTTCGATT     HTHHRSI       1    0
CATACGCATCCGCGGGAGCAT     HTHPREH       1    0
CATACGCATCCTTATAATGAT     HTHPYND       1    0
CATACGCATCGTGATATGACG     HTHRDMT       1    0
CATACGCATCTTGCTAAGTCT     HTHLAKS       1    0
CATACGCATCTTTCTGGTCCT     HTHLSGP       1    0
CATACGCATGAGATGGCTAAT     HTHEMAN       1    0
CATACGCATGAGATTTTGATG     HTHEILM       1    0
CATACGCATGATGTGGCGCCT     HTHDVAP       1    0
CATACGCATGCTTGGGGTCCT     HTHAWGP       1    0
CATACGCATGGTCGTTCGTGG     HTHGRSW       1    0
CATACGCATGTGATTCATCAT     HTHVIHH       1    0
CATACGCATGTTAGGGGTCTT     HTHVRGL       1    0
CATACGCATGTTTATGCGTCG     HTHVYAS       1    0
CATACGCATTCTTATACGTAT     HTHSYTY       1    0
CATACGCATTGGCCTCAGCGT     HTHWPQR       1    0
CATACGCATTTGGAGGCTGGT     HTHLEAG       1    0
CATACGCATTTTCTTGGTTCA     HTHFLGS       1    0
CATACGCCGAAGGATCCGACA     HTPKDPT       1    0
CATACGCCGAATGCGTTGTCA     HTPNALS       1    0
CATACGCCGAATGTTTTTCCT     HTPNVFP       1    0
CATACGCCGACGGTTGAGAAA     HTPTVEK       1    0
CATACGCCGACTCTTGATATG     HTPTLDM       1    0
CATACGCCGACTGATGAGAGG     HTPTDER       1    0
CATACGCCGACTTTGGGTGAG     HTPTLGE       1    0
CATACGCCGAGGGCGACTACT     HTPRATT       1    0
CATACGCCGAGGTTTGATGTG     HTPRFDV       1    0
CATACGCCGAGTGGGTATCAG     HTPSGYQ       1    0
CATACGCCGATGATTTCTTAT     HTPMISY       1    0
CATACGCCGCAGCCTAATCTT     HTPQPNL       1    0
CATACGCCGCATAATCCTGTT     HTPHNPV       1    0
CATACGCCGCATCTTTATAAT     HTPHLYN       1    0
CATACGCCGCATTTTTCGTCA     HTPHFSS       1    0
CATACGCCGCCTACTTTGAAA     HTPPTLK       1    0
CATACGCCGCGGCTGAGTTCT     HTPRLSS       1    0
CATACGCCGCGGTTTGAAGAG     HTPRFEE       1    0
CATACGCCGCTGCGGGAGGTT     HTPLREV       1    0
CATACGCCGCTTGCGAATAAA     HTPLANK       1    0
CATACGCCGGATAATATTAAT     HTPDNIN       1    0
CATACGCCGGATGGTGCGAGG     HTPDGAR       1    0
CATACGCCGGATTATAAGAAA     HTPDYKK       1    0
CATACGCCGGCTAAGGTGTAT     HTPAKVY       1    0
CATACGCCGGCTGCGACGAAG     HTPAATK       1    0
CATACGCCGGTGACGTATATG     HTPVTYM       1    0
CATACGCCGGTGTCGCGTCTT     HTPVSRL       1    0
CATACGCCGGTTACTGTTTGT     HTPVTVC       1    0
CATACGCCGGTTAGTGCTCAT     HTPVSAH       1    0
CATACGCCGTAGAAGACAAAG     HTPQKTK       1    0
CATACGCCGTAGATTACGCGT     HTPQITR       1    0
CATACGCCGTATCAGTATGCG     HTPYQYA       1    0
CATACGCCGTCGCCTCATAAG     HTPSPHK       1    0
CATACGCCGTTGCAGCCTACG     HTPLQPT       1    0
CATACGCCTAAGACGAATCCT     HTPKTNP       1    0
CATACGCCTAAGAGTTATCAG     HTPKSYQ       1    0
CATACGCCTAAGCCGCATCGA     HTPKPHR       1    0
CATACGCCTAAGCCGCATCGT     HTPKPHR       1    0
CATACGCCTAAGGGTAAACCA     HTPKGKP       1    0
CATACGCCTACGAGTACTCTT     HTPTSTL       1    0
CATACGCCTACGTCTCCGAGG     HTPTSPR       1    0
CATACGCCTACGTGGGTGCGG     HTPTWVR       1    0
CATACGCCTATGATTAATATT     HTPMINI       1    0
CATACGCCTATGCAGCCGCGT     HTPMQPR       1    0
CATACGCCTCAGAGGGAAATA     HTPQREI       1    0
CATACGCCTCCTTTTATTCCG     HTPPFIP       1    0
CATACGCCTCGTGGGGCGAAT     HTPRGAN       1    0
CATACGCCTCTTGTTATTAGT     HTPLVIS       1    0
CATACGCCTCTTTGGCCTCCT     HTPLWPP       1    0
CATACGCCTGAGATTTGTAGA     HTPEICR       1    0
CATACGCCTGAGATTTGTAGT     HTPEICS       1    0
CATACGCCTGATAAGACGACT     HTPDKTT       1    0
CATACGCCTGATAGGGATTTG     HTPDRDL       1    0
CATACGCCTGATGGTAGTAGG     HTPDGSR       1    0
CATACGCCTGCGAGGCCGGTT     HTPARPV       1    0
CATACGCCTGCGATTTATGAG     HTPAIYE       1    0
CATACGCCTGCGCAGACGTTT     HTPAQTF       1    0
CATACGCCTGCGTGTAAGTGA     HTPACK*       1    0
CATACGCCTTATCCGAGTTTA     HTPYPSL       1    0
CATACGCCTTATTCTCGTACA     HTPYSRT       1    0
CATACGCCTTCGAATAGGTAT     HTPSNRY       1    0
CATACGCCTTCGAGTGCTTCT     HTPSSAS       1    0
CATACGCCTTCGTTTCCTCGT     HTPSFPR       1    0
CATACGCCTTGTAATCGTTGT     HTPCNRC       1    0
CATACGCCTTTGATTGCTGGT     HTPLIAG       1    0
CATACGCCTTTTACTCTTAAG     HTPFTLK       1    0
CATACGCGGACGACGGCGACG     HTRTTAT       1    0
CATACGCGGATGGTGTGGTCT     HTRMVWS       1    0
CATACGCGGCATACTGATTAT     HTRHTDY       1    0
CATACGCGGCCGCAGGTGGAT     HTRPQVD       1    0
CATACGCGGCTTACGGTGACT     HTRLTVT       1    0
CATACGCGGCTTTCTAATGCG     HTRLSNA       1    0
CATACGCGGGAGCCGTCTTAT     HTREPSY       1    0
CATACGCGGTATGGTGGGGAG     HTRYGGE       1    0
CATACGCGGTCGGATACTTCT     HTRSDTS       1    0
CATACGCGGTTGAATGATGAT     HTRLNDD       1    0
CATACGCGTACGGTGTGGACA     HTRTVWT       1    0
CATACGCGTACTACGTATAAA     HTRTTYK       1    0
CATACGCGTACTACGTATAAT     HTRTTYN       1    0
CATACGCGTAGTTATCGTGAT     HTRSYRD       1    0
CATACGCGTATGCATATTTAT     HTRMHIY       1    0
CATACGCGTATGGATCTTCTG     HTRMDLL       1    0
CATACGCGTATTTCTTCTGAG     HTRISSE       1    0
CATACGCGTCTGGCGAAACAG     HTRLAKQ       1    0
CATACGCGTCTGGCGAATCTG     HTRLANL       1    0
CATACGCGTCTTCATAATGAT     HTRLHND       1    0
CATACGCGTGAGTGGCAGATG     HTREWQM       1    0
CATACGCGTGATGCTCAGCTG     HTRDAQL       1    0
CATACGCGTGTTAATCCTTGG     HTRVNPW       1    0
CATACGCGTTATTTTCAGCAG     HTRYFQQ       1    0
CATACGCGTTCTAATAGTATT     HTRSNSI       1    0
CATACGCGTTTGCTTGCTCGG     HTRLLAR       1    0
CATACGCTGACTTGGGATGAG     HTLTWDE       1    0
CATACGCTGAGTACTGCGATT     HTLSTAI       1    0
CATACGCTGATGACTCAGTTT     HTLMTQF       1    0
CATACGCTGCCGGATCCGTAG     HTLPDPQ       1    0
CATACGCTGCCTCGTATGACT     HTLPRMT       1    0
CATACGCTGCTTACTTAGGAG     HTLLTQE       1    0
CATACGCTGCTTCGGATGCGT     HTLLRMR       1    0
CATACGCTGGATCATTTTCAT     HTLDHFH       1    0
CATACGCTGGATTCTTGGAAT     HTLDSWN       1    0
CATACGCTGGCGTATGGGTCG     HTLAYGS       1    0
CATACGCTGGCTCCTGCTGGG     HTLAPAG       1    0
CATACGCTGGGTTCTGGTATA     HTLGSGI       1    0
CATACGCTGGTGAGTTCTAAA     HTLVSSK       1    0
CATACGCTGGTGGTGACTACA     HTLVVTT       1    0
CATACGCTGTCGCTGCATCCG     HTLSLHP       1    0
CATACGCTGTCTAATTGGGCT     HTLSNWA       1    0
CATACGCTGTCTCTTGATGAT     HTLSLDD       1    0
CATACGCTGTGGCAGGAGGAA     HTLWQEE       1    0
CATACGCTGTGGCAGGAGGTT     HTLWQEV       1    0
CATACGCTGTTTGATCTGAAA     HTLFDLK       1    0
CATACGCTTACGGCGACAAAA     HTLTATK       1    0
CATACGCTTACTAAGTTTCCA     HTLTKFP       1    0
CATACGCTTACTCCTAAGAGT     HTLTPKS       1    0
CATACGCTTATGTTTTCTCGT     HTLMFSR       1    0
CATACGCTTCATTTGACTCAG     HTLHLTQ       1    0
CATACGCTTCCGAGGGATACG     HTLPRDT       1    0
CATACGCTTCGGCCTACGCCG     HTLRPTP       1    0
CATACGCTTCGTACGCCTGCA     HTLRTPA       1    0
CATACGCTTCTTAAGCTGCGT     HTLLKLR       1    0
CATACGCTTCTTACTTAGGAG     HTLLTQE       1    0
CATACGCTTGAGTATATGAAT     HTLEYMN       1    0
CATACGCTTGCGGCTGAGCAT     HTLAAEH       1    0
CATACGCTTGCTGAGCCGGAT     HTLAEPD       1    0
CATACGCTTGGGTATTTTTAA     HTLGYF*       1    0
CATACGCTTTATAATAGGCTG     HTLYNRL       1    0
CATACGCTTTATGCTACGCCG     HTLYATP       1    0
CATACGCTTTATGCTACGCCT     HTLYATP       1    0
CATACGCTTTCTACGCCGCTG     HTLSTPL       1    0
CATACGCTTTCTGCGGTTAAG     HTLSAVK       1    0
CATACGCTTTCTGCGGTTAAT     HTLSAVN       1    0
CATACGCTTTTTCAGACTAAG     HTLFQTK       1    0
CATACGCTTTTTTCTTCGCGT     HTLFSSR       1    0
CATACGGAAGGGCCACAAACG     HTEGPQT       1    0
CATACGGAGAAGAATTATAGT     HTEKNYS       1    0
CATACGGAGAAGGAGTGTTGT     HTEKECC       1    0
CATACGGAGACGACTACGAAG     HTETTTK       1    0
CATACGGAGACGGAGGGGCAG     HTETEGQ       1    0
CATACGGAGACGGCTTATGCT     HTETAYA       1    0
CATACGGAGACTAATACTTAG     HTETNTQ       1    0
CATACGGAGACTAGGTCGACG     HTETRST       1    0
CATACGGAGAGTATTCAGGTT     HTESIQV       1    0
CATACGGAGATGTTGGAGGTT     HTEMLEV       1    0
CATACGGAGATGTTTTGTAAT     HTEMFCN       1    0
CATACGGAGATTTCGCTGCCT     HTEISLP       1    0
CATACGGAGCAGCCGAATAAG     HTEQPNK       1    0
CATACGGAGCATAGTGTTGAG     HTEHSVE       1    0
CATACGGAGCATCTGCCTTCT     HTEHLPS       1    0
CATACGGAGCGGAGTAATGCG     HTERSNA       1    0
CATACGGAGCGGGCTTAGATT     HTERAQI       1    0
CATACGGAGCGTCTTCATGAT     HTERLHD       1    0
CATACGGAGCGTGGGGGTCTT     HTERGGL       1    0
CATACGGAGCTGCAGTTTCCA     HTELQFP       1    0
CATACGGAGCTGTCTAATCAT     HTELSNH       1    0
CATACGGAGCTGTCTTGGAAA     HTELSWK       1    0
CATACGGAGGATACTGATCCG     HTEDTDP       1    0
CATACGGAGGATACTGTTTAT     HTEDTVY       1    0
CATACGGAGGATCCTGCTAAG     HTEDPAK       1    0
CATACGGAGGCGAATGCGAAG     HTEANAK       1    0
CATACGGAGGTTCTGTCTTCG     HTEVLSS       1    0
CATACGGAGTATTGTATTTCG     HTEYCIS       1    0
CATACGGAGTTGTATCCTAGG     HTELYPR       1    0
CATACGGATAATACGTATCTG     HTDNTYL       1    0
CATACGGATAATACTTCGTTT     HTDNTSF       1    0
CATACGGATAGGAAGCTGAGA     HTDRKLR       1    0
CATACGGATAGGAAGCTGAGT     HTDRKLS       1    0
CATACGGATAGGCTTACTGAT     HTDRLTD       1    0
CATACGGATAGTAAGAATACA     HTDSKNT       1    0
CATACGGATAGTACTACGGAT     HTDSTTD       1    0
CATACGGATAGTCGTATTACG     HTDSRIT       1    0
CATACGGATATGATGCGTACT     HTDMMRT       1    0
CATACGGATATGTTTACGTAT     HTDMFTY       1    0
CATACGGATCAGTGGTTTGTA     HTDQWFV       1    0
CATACGGATCATCCTTCAGAG     HTDHPSE       1    0
CATACGGATCCATGTATACAA     HTDPCIQ       1    0
CATACGGATCCTACGGCGCCG     HTDPTAP       1    0
CATACGGATCGGTAGGAGCTG     HTDRQEL       1    0
CATACGGATCGTCGTCCTGAG     HTDRRPE       1    0
CATACGGATCGTTTTGTGTCG     HTDRFVS       1    0
CATACGGATCTGATTCAGACA     HTDLIQT       1    0
CATACGGATCTGATTCAGACT     HTDLIQT       1    0
CATACGGATCTTCGTACTACG     HTDLRTT       1    0
CATACGGATGAGATGCTTACA     HTDEMLT       1    0
CATACGGATGCGCGGCATAAT     HTDARHN       1    0
CATACGGATGCGGATATGAAT     HTDADMN       1    0
CATACGGATGCGGCTCCGAAA     HTDAAPK       1    0
CATACGGATGCTATTACTTTA     HTDAITL       1    0
CATACGGATGCTATTACTTTT     HTDAITF       1    0
CATACGGATGCTCTTGGGTAT     HTDALGY       1    0
CATACGGATGGGCATTGGCTT     HTDGHWL       1    0
CATACGGATGGTCGTTCGGAG     HTDGRSE       1    0
CATACGGATGGTGTTCCTTAG     HTDGVPQ       1    0
CATACGGATGTTGATTATTTT     HTDVDYF       1    0
CATACGGATGTTTCGATTCCA     HTDVSIP       1    0
CATACGGATTATCGGACGACT     HTDYRTT       1    0
CATACGGATTCGACGGCAAGG     HTDSTAR       1    0
CATACGGATTCGACGGCTTGG     HTDSTAW       1    0
CATACGGATTCGATTTCGCTG     HTDSISL       1    0
CATACGGATTCGTCGGAATAT     HTDSSEY       1    0
CATACGGCCAATATGATTACG     HTANMIT       1    0
CATACGGCGAATTGGGCTTAG     HTANWAQ       1    0
CATACGGCGACTATTATTTAT     HTATIIY       1    0
CATACGGCGACTTGGGGAAAA     HTATWGK       1    0
CATACGGCGATGGTGCCGAAG     HTAMVPK       1    0
CATACGGCGCATGTTAAGCTT     HTAHVKL       1    0
CATACGGCGCCTAATATTTGG     HTAPNIW       1    0
CATACGGCGCCTTTGTATCCG     HTAPLYP       1    0
CATACGGCGCCTTTTCCTGCT     HTAPFPA       1    0
CATACGGCGCGTCCGATGCCT     HTARPMP       1    0
CATACGGCGCTAGCGCGTCAT     HTALARH       1    0
CATACGGCGCTGACGCTTAAT     HTALTLN       1    0
CATACGGCGCTGTATGCGGGA     HTALYAG       1    0
CATACGGCGGCTACTTATGCG     HTAATYA       1    0
CATACGGCGGCTCGTAGGGAT     HTAARRD       1    0
CATACGGCGGCTGGTAGGGAG     HTAAGRE       1    0
CATACGGCGGTGCCTAGTACA     HTAVPST       1    0
CATACGGCGGTTCCGATTTTT     HTAVPIF       1    0
CATACGGCGTCTACGCATTGG     HTASTHW       1    0
CATACGGCGTGGAGTATGGTG     HTAWSMV       1    0
CATACGGCGTTGAAGAAGGCG     HTALKKA       1    0
CATACGGCGTTTGCTAATGGT     HTAFANG       1    0
CATACGGCTAAGTATCAGAGT     HTAKYQS       1    0
CATACGGCTAATATGATTACG     HTANMIT       1    0
CATACGGCTACTAAGTCGGCT     HTATKSA       1    0
CATACGGCTAGTACGATGAGG     HTASTMR       1    0
CATACGGCTAGTACGATGAGT     HTASTMS       1    0
CATACGGCTATTGTGAGTGAT     HTAIVSD       1    0
CATACGGCTCATACTTATGCG     HTAHTYA       1    0
CATACGGCTCATGATAAGCGA     HTAHDKR       1    0
CATACGGCTCCGTTTCGTAAT     HTAPFRN       1    0
CATACGGCTCCTAGGGGGGAT     HTAPRGD       1    0
CATACGGCTCGTTATACTAAA     HTARYTK       1    0
CATACGGCTGATGGTGTTTAA     HTADGV*       1    0
CATACGGCTGGGGATAAGTCA     HTAGDKS       1    0
CATACGGCTGTGCATGCTTCT     HTAVHAS       1    0
CATACGGCTTATACTACGGGT     HTAYTTG       1    0
CATACGGCTTTGAGTACTTAA     HTALST*       1    0
CATACGGGGAATCCGTCGAAG     HTGNPSK       1    0
CATACGGGGACGCAGCCGAAG     HTGTQPK       1    0
CATACGGGGACGCAGCCGAAT     HTGTQPN       1    0
CATACGGGGACTATTGAGTGT     HTGTIEC       1    0
CATACGGGGACTTGGTAACAG     HTGTW*Q       1    0
CATACGGGGAGTGGTGTGCAG     HTGSGVQ       1    0
CATACGGGGAGTTATCATCAT     HTGSYHH       1    0
CATACGGGGCTTTATGATATT     HTGLYDI       1    0
CATACGGGGGAGTTTAGTCTG     HTGEFSL       1    0
CATACGGGGGATCATTCTCAT     HTGDHSH       1    0
CATACGGGGGTTACTAGTAAA     HTGVTSK       1    0
CATACGGGGGTTACTAGTAAT     HTGVTSN       1    0
CATACGGGGTGTACGTAGAGT     HTGCTQS       1    0
CATACGGGGTTGCGTTTTATG     HTGLRFM       1    0
CATACGGGTAATGGTGTGCCG     HTGNGVP       1    0
CATACGGGTAATGGTGTGCCT     HTGNGVP       1    0
CATACGGGTACGGATGAGCAG     HTGTDEQ       1    0
CATACGGGTACGTTTACGCTA     HTGTFTL       1    0
CATACGGGTACTTGGGAAACA     HTGTWET       1    0
CATACGGGTAGTAGGGGGCCT     HTGSRGP       1    0
CATACGGGTATTACTTGTGAA     HTGITCE       1    0
CATACGGGTCAGTTTGCGAAG     HTGQFAK       1    0
CATACGGGTCCTGATTGTCAA     HTGPDCQ       1    0
CATACGGGTGAGGATCCGATT     HTGEDPI       1    0
CATACGGGTGTGAGTCTGCGT     HTGVSLR       1    0
CATACGGGTGTGCGGGCGTCG     HTGVRAS       1    0
CATACGGGTGTGGTGAAGCCG     HTGVVKP       1    0
CATACGGGTTTTACGCAGAAA     HTGFTQK       1    0
CATACGGTGAAGTCGAAGACG     HTVKSKT       1    0
CATACGGTGAATAAGCAAAGG     HTVNKQR       1    0
CATACGGTGACGAAACCGAAA     HTVTKPK       1    0
CATACGGTGATGGAGCTGGCT     HTVMELA       1    0
CATACGGTGATTCGGTATATT     HTVIRYI       1    0
CATACGGTGCCTGATAAGGTT     HTVPDKV       1    0
CATACGGTGCGGTTGCCTCTG     HTVRLPL       1    0
CATACGGTGGAATCGATGCAG     HTVESMQ       1    0
CATACGGTGGAGAATAATTCT     HTVENNS       1    0
CATACGGTGGAGAATTTGCAG     HTVENLQ       1    0
CATACGGTGGGGACTAGTCTG     HTVGTSL       1    0
CATACGGTTAAGATTAGGACT     HTVKIRT       1    0
CATACGGTTAATAATGAGGCA     HTVNNEA       1    0
CATACGGTTAATATGGATGGT     HTVNMDG       1    0
CATACGGTTACGACTAATTCG     HTVTTNS       1    0
CATACGGTTACTCATACGCGT     HTVTHTR       1    0
CATACGGTTAGTCATCGGCTG     HTVSHRL       1    0
CATACGGTTATTGGTGCTAGG     HTVIGAR       1    0
CATACGGTTCAGAATCCTCAA     HTVQNPQ       1    0
CATACGGTTCATCCTATTTCT     HTVHPIS       1    0
CATACGGTTCGTAGTCCTCAG     HTVRSPQ       1    0
CATACGGTTCTTACGGATACT     HTVLTDT       1    0
CATACGGTTGAGACGAATAGT     HTVETNS       1    0
CATACGGTTGCGGTGATGTCG     HTVAVMS       1    0
CATACGGTTGCTTGTAGGGCG     HTVACRA       1    0
CATACGGTTGCTTTTACTAGG     HTVAFTR       1    0
CATACGGTTGGGACGATGAAG     HTVGTMK       1    0
CATACGGTTGTGGCGGAGAAT     HTVVAEN       1    0
CATACGGTTGTTTTGAATGGT     HTVVLNG       1    0
CATACGGTTTATAAGTAGATT     HTVYKQI       1    0
CATACGGTTTCGGCTTGGTAT     HTVSAWY       1    0
CATACGGTTTCTAATCTGTCG     HTVSNLS       1    0
CATACGGTTTTGGCGCTTGAT     HTVLALD       1    0
CATACGTAAAGGAAGGAGACG     HT*RKET       1    0
CATACGTAGAAGATGCTTACG     HTQKMLT       1    0
CATACGTAGAAGTTTCCGATA     HTQKFPI       1    0
CATACGTAGAATCCGCAGCAG     HTQNPQQ       1    0
CATACGTAGAATTATAGACAG     HTQNYRQ       1    0
CATACGTAGAATTATAGTCAG     HTQNYSQ       1    0
CATACGTAGACGGAGTGGACA     HTQTEWT       1    0
CATACGTAGACTAAGTGGCTG     HTQTKWL       1    0
CATACGTAGACTCCGAGTGAG     HTQTPSE       1    0
CATACGTAGACTCCGAGTGAT     HTQTPSD       1    0
CATACGTAGAGTATTACGAAA     HTQSITK       1    0
CATACGTAGAGTATTACGAAT     HTQSITN       1    0
CATACGTAGAGTTGGCCTGCG     HTQSWPA       1    0
CATACGTAGATGCATAATACG     HTQMHNT       1    0
CATACGTAGATGTCGTTGGAA     HTQMSLE       1    0
CATACGTAGATTCCGACTTCG     HTQIPTS       1    0
CATACGTAGCAGCGTCCTGAT     HTQQRPD       1    0
CATACGTAGCTGGAGACGAGT     HTQLETS       1    0
CATACGTAGGAAGAAAAAGGG     HTQEEKG       1    0
CATACGTAGGAGCCGTTTCCT     HTQEPFP       1    0
CATACGTAGGAGGATAATGTA     HTQEDNV       1    0
CATACGTAGGAGGCGTTGCCA     HTQEALP       1    0
CATACGTAGGAGGCGTTGCCT     HTQEALP       1    0
CATACGTAGGATGTTAATGGG     HTQDVNG       1    0
CATACGTAGGATTCGGTTCAA     HTQDSVQ       1    0
CATACGTAGGCGAAGATGATT     HTQAKMI       1    0
CATACGTAGGCGAATTCTAAT     HTQANSN       1    0
CATACGTAGGGGGCGCTTTGG     HTQGALW       1    0
CATACGTAGGGTGATAAGCCT     HTQGDKP       1    0
CATACGTAGGTGACGCCGCTT     HTQVTPL       1    0
CATACGTAGGTGGGTAAGCTG     HTQVGKL       1    0
CATACGTATAAGAGTGATTTA     HTYKSDL       1    0
CATACGTATAATATGCAGATA     HTYNMQI       1    0
CATACGTATAATGATAGTCAG     HTYNDSQ       1    0
CATACGTATAATGTTTTGGTA     HTYNVLV       1    0
CATACGTATAATGTTTTGGTT     HTYNVLV       1    0
CATACGTATAGTTCGCCTATG     HTYSSPM       1    0
CATACGTATAGTTGGGATTGT     HTYSWDC       1    0
CATACGTATCATTATTTGTAG     HTYHYLQ       1    0
CATACGTATCCGAGGCAAAAA     HTYPRQK       1    0
CATACGTATCCGGTGTATCTG     HTYPVYL       1    0
CATACGTATCCTCATCGGAAG     HTYPHRK       1    0
CATACGTATCCTCTTTTTGCT     HTYPLFA       1    0
CATACGTATCCTGGGTTGCCG     HTYPGLP       1    0
CATACGTATCTTACGTCTAAT     HTYLTSN       1    0
CATACGTATGAGTTGTATGAT     HTYELYD       1    0
CATACGTATGATCATCGTTAA     HTYDHR*       1    0
CATACGTATGATCTTCCGTCT     HTYDLPS       1    0
CATACGTATGATGTTCCTCCT     HTYDVPP       1    0
CATACGTATGCGGTGCGGCCT     HTYAVRP       1    0
CATACGTATGCTGTTGGGCAT     HTYAVGH       1    0
CATACGTATGCTTCGGTGTCG     HTYASVS       1    0
CATACGTATTGGGTTTCTAGT     HTYWVSS       1    0
CATACGTATTTGTAGAAGGGT     HTYLQKG       1    0
CATACGTATTTTACTAGGGCG     HTYFTRA       1    0
CATACGTATTTTCATGGTCGA     HTYFHGR       1    0
CATACGTATTTTCATGGTCGT     HTYFHGR       1    0
CATACGTCACATCCGGTGGAT     HTSHPVD       1    0
CATACGTCCCATCCGGTGGAT     HTSHPVD       1    0
CATACGTCGAATTCTAGGACT     HTSNSRT       1    0
CATACGTCGACTGAGATGTTG     HTSTEML       1    0
CATACGTCGAGTGTTATGCGT     HTSSVMR       1    0
CATACGTCGATGATTCATGTG     HTSMIHV       1    0
CATACGTCGATGGTTTCGCGG     HTSMVSR       1    0
CATACGTCGCAGCAGTCTTCT     HTSQQSS       1    0
CATACGTCGCATATGAATGCT     HTSHMNA       1    0
CATACGTCGCATTATAAGCAA     HTSHYKQ       1    0
CATACGTCGCTTATTATGTAT     HTSLIMY       1    0
CATACGTCGCTTTTGCGTCTG     HTSLLRL       1    0
CATACGTCGGCGAAGCCGGGA     HTSAKPG       1    0
CATACGTCGGCGCTGAAGAAT     HTSALKN       1    0
CATACGTCGGCTAGGGAGAAA     HTSAREK       1    0
CATACGTCGGCTCCTACGCTA     HTSAPTL       1    0
CATACGTCGGTTTCGCCTAAT     HTSVSPN       1    0
CATACGTCGTCGAATTGGATG     HTSSNWM       1    0
CATACGTCGTCGAGTTTGGGT     HTSSSLG       1    0
CATACGTCGTCTACGAAGCAG     HTSSTKQ       1    0
CATACGTCGTGTCCTCATCGT     HTSCPHR       1    0
CATACGTCTAATACGTCTTCA     HTSNTSS       1    0
CATACGTCTACGGGGTTGTCT     HTSTGLS       1    0
CATACGTCTACTAGGCCGAGT     HTSTRPS       1    0
CATACGTCTACTATGGGTACT     HTSTMGT       1    0
CATACGTCTACTCGGCATACT     HTSTRHT       1    0
CATACGTCTACTTCTAATCAA     HTSTSNQ       1    0
CATACGTCTAGTTATCATACT     HTSSYHT       1    0
CATACGTCTCATATGGAGTAT     HTSHMEY       1    0
CATACGTCTCCTAAGTTGTGG     HTSPKLW       1    0
CATACGTCTCCTAAGTTGTGT     HTSPKLC       1    0
CATACGTCTCCTATGAGAAAG     HTSPMRK       1    0
CATACGTCTCGTGGTGATACA     HTSRGDT       1    0
CATACGTCTCGTGTTGCTGTT     HTSRVAV       1    0
CATACGTCTGAGTATTTGACG     HTSEYLT       1    0
CATACGTCTGATCCGCAGGTA     HTSDPQV       1    0
CATACGTCTGATCCGCAGGTT     HTSDPQV       1    0
CATACGTCTGATGCGCGTGCG     HTSDARA       1    0
CATACGTCTGCGCTGACGTCG     HTSALTS       1    0
CATACGTCTGTGGATGCTCGA     HTSVDAR       1    0
CATACGTCTGTTATTCAGGAA     HTSVIQE       1    0
CATACGTCTGTTCGTCCGTTT     HTSVRPF       1    0
CATACGTCTTCTGCTCTTGCG     HTSSALA       1    0
CATACGTCTTCTTTGAAGCGG     HTSSLKR       1    0
CATACGTCTTGGAATTTTCCG     HTSWNFP       1    0
CATACGTCTTTTACGCCTTGG     HTSFTPW       1    0
CATACGTCTTTTGGTCAGATT     HTSFGQI       1    0
CATACGTGGAAGGCGCCGCGG     HTWKAPR       1    0
CATACGTGGAAGTGGAATCTT     HTWKWNL       1    0
CATACGTGGAATAAGGTGAAG     HTWNKVK       1    0
CATACGTGGACGCCGTCGATT     HTWTPSI       1    0
CATACGTGGACTCGGACCTTT     HTWTRTF       1    0
CATACGTGGACTGAGTATTTG     HTWTEYL       1    0
CATACGTGGAGGCTTGCGTCT     HTWRLAS       1    0
CATACGTGGAGTCGGCTTGTG     HTWSRLV       1    0
CATACGTGGATTGATTATAGA     HTWIDYR       1    0
CATACGTGGCATATTGTTATT     HTWHIVI       1    0
CATACGTGGCCTGTGCAGCAA     HTWPVQQ       1    0
CATACGTGGCTGCGGATGAAA     HTWLRMK       1    0
CATACGTGGGAGACTGATAAG     HTWETDK       1    0
CATACGTGGGCTACGTATATG     HTWATYM       1    0
CATACGTGGGGTGTTGGGAAG     HTWGVGK       1    0
CATACGTGGTATATGACTCAT     HTWYMTH       1    0
CATACGTGGTATCATCAGCCG     HTWYHQP       1    0
CATACGTGGTATCTGCATCAT     HTWYLHH       1    0
CATACGTGGTATGCTTTTAAT     HTWYAFN       1    0
CATACGTGGTCGCTTTAGAAG     HTWSLQK       1    0
CATACGTGGTCTCAGATGTAA     HTWSQM*       1    0
CATACGTGGTCTCAGATGTAT     HTWSQMY       1    0
CATACGTGGTCTCATACGTCT     HTWSHTS       1    0
CATACGTGGTCTGAGACGTAT     HTWSETY       1    0
CATACGTGGTTGCCGCGAGTT     HTWLPRV       1    0
CATACGTGGTTGCCGCGTGGG     HTWLPRG       1    0
CATACGTGGTTGCCGCGTGGT     HTWLPRG       1    0
CATACGTGTCAGGCTCTTACG     HTCQALT       1    0
CATACGTGTCCGTATTGTTTT     HTCPYCF       1    0
CATACGTGTGCTAATACGTAG     HTCANTQ       1    0
CATACGTGTGCTAGGTCAGCG     HTCARSA       1    0
CATACGTGTTGGAAGGATCAT     HTCWKDH       1    0
CATACGTTAGAGCCTACTATG     HTLEPTM       1    0
CATACGTTGAAGAGTGATCAG     HTLKSDQ       1    0
CATACGTTGAAGCCTTGGCGA     HTLKPWR       1    0
CATACGTTGAAGCCTTGGCGT     HTLKPWR       1    0
CATACGTTGAAGCTTGCTAAG     HTLKLAK       1    0
CATACGTTGAAGTGTAAGTGT     HTLKCKC       1    0
CATACGTTGAATGCTAGGGCT     HTLNARA       1    0
CATACGTTGACGACGTGGAAA     HTLTTWK       1    0
CATACGTTGACGTGGCTGGTT     HTLTWLV       1    0
CATACGTTGACTATTATTGGT     HTLTIIG       1    0
CATACGTTGACTGTGGCGCGT     HTLTVAR       1    0
CATACGTTGAGTGAGAGGTAA     HTLSER*       1    0
CATACGTTGAGTGAGAGGTAT     HTLSERY       1    0
CATACGTTGCATCGGACGGTT     HTLHRTV       1    0
CATACGTTGCCGCTGACTAGG     HTLPLTR       1    0
CATACGTTGCGGGTGCCTAGG     HTLRVPR       1    0
CATACGTTGCTGAATCATCCT     HTLLNHP       1    0
CATACGTTGCTTGGTTATCTT     HTLLGYL       1    0
CATACGTTGGCTCGGACTTAT     HTLARTY       1    0
CATACGTTGTATAATTGGACA     HTLYNWT       1    0
CATACGTTGTATACGCCTCGT     HTLYTPR       1    0
CATACGTTGTATATTGTGCCG     HTLYIVP       1    0
CATACGTTGTATGATGTGTTT     HTLYDVF       1    0
CATACGTTGTCGACGGGTCCA     HTLSTGP       1    0
CATACGTTGTCTCATAATCAG     HTLSHNQ       1    0
CATACGTTGTTGAGTGATCAG     HTLLSDQ       1    0
CATACGTTGTTGCAGGAGTAG     HTLLQEQ       1    0
CATACGTTGTTTACTCCTTCT     HTLFTPS       1    0
CATACGTTTAAGATGGATCTT     HTFKMDL       1    0
CATACGTTTAAGTGGATTTCG     HTFKWIS       1    0
CATACGTTTACGGAGCAGACT     HTFTEQT       1    0
CATACGTTTACGGGTATTAAA     HTFTGIK       1    0
CATACGTTTACTATTTCGCGA     HTFTISR       1    0
CATACGTTTACTGTTCCTTCT     HTFTVPS       1    0
CATACGTTTAGGCAAAAAACG     HTFRQKT       1    0
CATACGTTTAGTACTATTGCT     HTFSTIA       1    0
CATACGTTTATGATGGGGCGG     HTFMMGR       1    0
CATACGTTTATTGCGGTGATT     HTFIAVI       1    0
CATACGTTTCAGGTTTAACAA     HTFQV*Q       1    0
CATACGTTTCATAGTGAGCAG     HTFHSEQ       1    0
CATACGTTTCCTTATGCTATG     HTFPYAM       1    0
CATACGTTTGATAAGATTGAT     HTFDKID       1    0
CATACGTTTGATTCGCAGACT     HTFDSQT       1    0
CATACGTTTGCTAATGGGCAT     HTFANGH       1    0
CATACGTTTGCTCCGAGTTTT     HTFAPSF       1    0
CATACGTTTGCTCCTCGTAAT     HTFAPRN       1    0
CATACGTTTGCTGTTCGTGAA     HTFAVRE       1    0
CATACGTTTGCTGTTCGTGAT     HTFAVRD       1    0
CATACGTTTTAGAATACGGGT     HTFQNTG       1    0
CATACGTTTTCGCGGCTTCCA     HTFSRLP       1    0
CATACGTTTTCGCGGCTTCCT     HTFSRLP       1    0
CATACTAAAACGACAAAGCAG     HTKTTKQ       1    0
CATACTAAGAATACGGTTCGG     HTKNTVR       1    0
CATACTAAGACGCCTATGGAA     HTKTPME       1    0
CATACTAAGAGTTATCAGGTA     HTKSYQV       1    0
CATACTAAGATGAATCTTCTG     HTKMNLL       1    0
CATACTAAGATTTCTACTGCG     HTKISTA       1    0
CATACTAAGCAGCTGGTGATT     HTKQLVI       1    0
CATACTAAGCAGGATCCTACG     HTKQDPT       1    0
CATACTAAGCATACTCTTCCT     HTKHTLP       1    0
CATACTAAGCATTTGCCGTAA     HTKHLP*       1    0
CATACTAAGCATTTGCCGTAT     HTKHLPY       1    0
CATACTAAGCCGATGCCTCTT     HTKPMPL       1    0
CATACTAAGCTGGAGCCTAAT     HTKLEPN       1    0
CATACTAAGCTGTATGCGCTG     HTKLYAL       1    0
CATACTAAGCTTTGGCCGAGG     HTKLWPR       1    0
CATACTAAGGAGCAGTTTATT     HTKEQFI       1    0
CATACTAAGGATATGTCGATA     HTKDMSI       1    0
CATACTAAGGCGCGTGTTCCT     HTKARVP       1    0
CATACTAAGGCTAATATGCAG     HTKANMQ       1    0
CATACTAAGGCTCCGACTGTG     HTKAPTV       1    0
CATACTAAGGGGATGGCGACT     HTKGMAT       1    0
CATACTAAGGGTGGGATGCAT     HTKGGMH       1    0
CATACTAAGTTGACGTTTCCG     HTKLTFP       1    0
CATACTAAGTTGCAGTTGGCG     HTKLQLA       1    0
CATACTAAGTTGTAGGATTTG     HTKLQDL       1    0
CATACTAAGTTGTAGGATTTT     HTKLQDF       1    0
CATACTAATAATGCGAAGCCT     HTNNAKP       1    0
CATACTAATACGCCGCCGGCG     HTNTPPA       1    0
CATACTAATACTAAGAGTTCT     HTNTKSS       1    0
CATACTAATACTCAGTCTCAG     HTNTQSQ       1    0
CATACTAATATTCTTACGGTT     HTNILTV       1    0
CATACTAATATTTATGATCCG     HTNIYDP       1    0
CATACTAATATTTATGTTTCA     HTNIYVS       1    0
CATACTAATCAGTATTGGCAG     HTNQYWQ       1    0
CATACTAATCATTAGACTGTT     HTNHQTV       1    0
CATACTAATCCGTTTATTTCT     HTNPFIS       1    0
CATACTAATCCTATGGTTACG     HTNPMVT       1    0
CATACTAATCCTCATGGTCTT     HTNPHGL       1    0
CATACTAATCCTCTGGTTAAG     HTNPLVK       1    0
CATACTAATCGTGCTTGTTCG     HTNRACS       1    0
CATACTAATGATCATACGCTG     HTNDHTL       1    0
CATACTAATGCGAGTCCTGGT     HTNASPG       1    0
CATACTAATGCGATTACGCCT     HTNAITP       1    0
CATACTAATGCTACTCTGAGG     HTNATLR       1    0
CATACTAATGCTGTGCCGCAG     HTNAVPQ       1    0
CATACTAATGCTTTTGTTCAA     HTNAFVQ       1    0
CATACTAATGGTCTTACTGTT     HTNGLTV       1    0
CATACTAATGGTTTTCGTTTT     HTNGFRF       1    0
CATACTAATGTGTCACAGGAA     HTNVSQE       1    0
CATACTAATGTTACTGCGTGG     HTNVTAW       1    0
CATACTAATGTTAGTTATCCA     HTNVSYP       1    0
CATACTAATGTTCAGAAAGCA     HTNVQKA       1    0
CATACTAATGTTCATACGCAT     HTNVHTH       1    0
CATACTAATTCTGGTTGTGGG     HTNSGCG       1    0
CATACTAATTCTGGTTGTGGT     HTNSGCG       1    0
CATACTAATTCTTATCAAAGT     HTNSYQS       1    0
CATACTACGAAGCCGAATCTG     HTTKPNL       1    0
CATACTACGAATCCTGATGTA     HTTNPDV       1    0
CATACTACGACGATGTGGCCA     HTTTMWP       1    0
CATACTACGAGTATTCCTGAT     HTTSIPD       1    0
CATACTACGATGCAGGCGGGT     HTTMQAG       1    0
CATACTACGATTAAGGTTATG     HTTIKVM       1    0
CATACTACGATTACGGGTACG     HTTITGT       1    0
CATACTACGATTGCGCGGTAT     HTTIARY       1    0
CATACTACGCAGCCTCAGAAG     HTTQPQK       1    0
CATACTACGCAGGATCAGCCT     HTTQDQP       1    0
CATACTACGCATAGTATGGAT     HTTHSMD       1    0
CATACTACGCCTGAGCATTTG     HTTPEHL       1    0
CATACTACGCCTGATCGTTTT     HTTPDRF       1    0
CATACTACGCCTTTTGATGTG     HTTPFDV       1    0
CATACTACGCGGGTTTTTCAG     HTTRVFQ       1    0
CATACTACGCTGAAGTATCGT     HTTLKYR       1    0
CATACTACGCTGAGGCCGAAA     HTTLRPK       1    0
CATACTACGCTGCGGCCTCCT     HTTLRPP       1    0
CATACTACGCTTCAGTTGACG     HTTLQLT       1    0
CATACTACGCTTCATCATCAG     HTTLHHQ       1    0
CATACTACGCTTCATCATCAT     HTTLHHH       1    0
CATACTACGCTTTGTGCTTGA     HTTLCA*       1    0
CATACTACGCTTTGTGCTTGT     HTTLCAC       1    0
CATACTACGGAGACTAATTTG     HTTETNL       1    0
CATACTACGGGTAGTACAACG     HTTGSTT       1    0
CATACTACGGGTAGTACTTCG     HTTGSTS       1    0
CATACTACGTCGCGGCTGTCG     HTTSRLS       1    0
CATACTACGTCGTCGAAGCCT     HTTSSKP       1    0
CATACTACGTGGATGCTGAAT     HTTWMLN       1    0
CATACTACGTTGATTCCGCGG     HTTLIPR       1    0
CATACTACGTTTGTTACTAAA     HTTFVTK       1    0
CATACTACTAAGCTGTCGTCG     HTTKLSS       1    0
CATACTACTAAGGATGAGGTG     HTTKDEV       1    0
CATACTACTAAGGCGAAACAA     HTTKAKQ       1    0
CATACTACTAATACGGATCAG     HTTNTDQ       1    0
CATACTACTACGTATACTCGA     HTTTYTR       1    0
CATACTACTACTGTGAATGAT     HTTTVND       1    0
CATACTACTAGGACGCATTCT     HTTRTHS       1    0
CATACTACTAGGTGGGTGAAG     HTTRWVK       1    0
CATACTACTATGAATTATACA     HTTMNYT       1    0
CATACTACTATGATTTATACT     HTTMIYT       1    0
CATACTACTATGGCTTCGGTG     HTTMASV       1    0
CATACTACTCAGGGTTCTGGT     HTTQGSG       1    0
CATACTACTCAGGTTCAGTTG     HTTQVQL       1    0
CATACTACTCATACGTAAAAA     HTTHT*K       1    0
CATACTACTCCGATGCCGGTA     HTTPMPV       1    0
CATACTACTCCTATGTCGCAT     HTTPMSH       1    0
CATACTACTCCTGTTGATGTT     HTTPVDV       1    0
CATACTACTCTGAAGCATTGG     HTTLKHW       1    0
CATACTACTCTGACTTTTAGG     HTTLTFR       1    0
CATACTACTCTTAAGACTCAT     HTTLKTH       1    0
CATACTACTGATAGGCCGCCA     HTTDRPP       1    0
CATACTACTGCGCCTTTGTGT     HTTAPLC       1    0
CATACTACTGGTACGTCTAAG     HTTGTSK       1    0
CATACTACTGTTCCTGAGGAT     HTTVPED       1    0
CATACTACTTATATTACGAAT     HTTYITN       1    0
CATACTACTTCGCTTAATAAG     HTTSLNK       1    0
CATACTACTTCTAAGGAGTTG     HTTSKEL       1    0
CATACTACTTCTAATATTGCT     HTTSNIA       1    0
CATACTACTTCTCATACGACA     HTTSHTT       1    0
CATACTACTTCTCATACGACT     HTTSHTT       1    0
CATACTACTTCTGATCCTCAT     HTTSDPH       1    0
CATACTACTTCTGCGAGGCCG     HTTSARP       1    0
CATACTACTTCTGCTTGGGTG     HTTSAWV       1    0
CATACTACTTTTCGTAGTATA     HTTFRSI       1    0
CATACTACTTTTGGGCGGTCG     HTTFGRS       1    0
CATACTAGGAGTATTGAGTTT     HTRSIEF       1    0
CATACTAGGATGCTTTAGCTT     HTRMLQL       1    0
CATACTAGGATTTTTTCGAGT     HTRIFSS       1    0
CATACTAGGCATCATAGTTAT     HTRHHSY       1    0
CATACTAGGCATGCTGGTATA     HTRHAGI       1    0
CATACTAGGCATTTGCTTTAA     HTRHLL*       1    0
CATACTAGGCCGCTTGAGCCG     HTRPLEP       1    0
CATACTAGGCTGTTTGATGAG     HTRLFDE       1    0
CATACTAGGCTTCTGCCGCCG     HTRLLPP       1    0
CATACTAGGGAGGGTTGTGCT     HTREGCA       1    0
CATACTAGGGATTGGGATTCG     HTRDWDS       1    0
CATACTAGGGTTACGTCGTTG     HTRVTSL       1    0
CATACTAGGTCTGCGCAGGAT     HTRSAQD       1    0
CATACTAGGTGGAATCATGAT     HTRWNHD       1    0
CATACTAGGTGGCTTCCGAAT     HTRWLPN       1    0
CATACTAGTAAGCATTCGGCT     HTSKHSA       1    0
CATACTAGTAAGGAGTTGATT     HTSKELI       1    0
CATACTAGTAATGCTTATACG     HTSNAYT       1    0
CATACTAGTATTCCGGTTAGG     HTSIPVR       1    0
CATACTAGTCATACTGATGCT     HTSHTDA       1    0
CATACTAGTCATCTTCCTGCA     HTSHLPA       1    0
CATACTAGTCATGTTTCTGAG     HTSHVSE       1    0
CATACTAGTCATTATGCTCGG     HTSHYAR       1    0
CATACTAGTCCGATGATGAGT     HTSPMMS       1    0
CATACTAGTCCGTTGATGAGA     HTSPLMR       1    0
CATACTAGTCTGAGTAATTCG     HTSLSNS       1    0
CATACTAGTCTGTAGACGTTA     HTSLQTL       1    0
CATACTAGTGAGGCTGGGCCG     HTSEAGP       1    0
CATACTAGTGATCGGAATCTG     HTSDRNL       1    0
CATACTAGTGCGATGAATATT     HTSAMNI       1    0
CATACTAGTGCTGTTGCGTCG     HTSAVAS       1    0
CATACTAGTGGTGCGCGGGAT     HTSGARD       1    0
CATACTAGTGGTGTGAGGCCT     HTSGVRP       1    0
CATACTAGTGTGCTTAAGCAA     HTSVLKQ       1    0
CATACTAGTGTTAATAATGAG     HTSVNNE       1    0
CATACTAGTGTTTCTCAGTAT     HTSVSQY       1    0
CATACTAGTTAGAAGGATAAA     HTSQKDK       1    0
CATACTAGTTATATTCTTGCG     HTSYILA       1    0
CATACTAGTTATATTTCGACT     HTSYIST       1    0
CATACTAGTTCTCATAAGGTG     HTSSHKV       1    0
CATACTAGTTGTTGTAAGAAT     HTSCCKN       1    0
CATACTATGAAGAAAACACAA     HTMKKTQ       1    0
CATACTATGAAGATTTTGTCA     HTMKILS       1    0
CATACTATGAAGCATACGTCG     HTMKHTS       1    0
CATACTATGAATGATTATCTT     HTMNDYL       1    0
CATACTATGAATGCGACTGAT     HTMNATD       1    0
CATACTATGACGACGGCGCAT     HTMTTAH       1    0
CATACTATGACGTATAGTCCT     HTMTYSP       1    0
CATACTATGAGGTTGCATGCG     HTMRLHA       1    0
CATACTATGAGGTTGCATGCT     HTMRLHA       1    0
CATACTATGAGTACGGGGACG     HTMSTGT       1    0
CATACTATGATGCATTCGCAT     HTMMHSH       1    0
CATACTATGATGGAGTTGATT     HTMMELI       1    0
CATACTATGATGGCTAAAACG     HTMMAKT       1    0
CATACTATGATGTCGCGTCAA     HTMMSRQ       1    0
CATACTATGATGTCGCGTCAT     HTMMSRH       1    0
CATACTATGATTAATACTCAA     HTMINTQ       1    0
CATACTATGATTCTTCCGGGC     HTMILPG       1    0
CATACTATGCAGGCGGGATTG     HTMQAGL       1    0
CATACTATGCAGGCGGGTTTG     HTMQAGL       1    0
CATACTATGCCTACTAGGCTG     HTMPTRL       1    0
CATACTATGCCTACTTGGCTG     HTMPTWL       1    0
CATACTATGCCTTTTGCTGAT     HTMPFAD       1    0
CATACTATGCCTTTTGCTGTG     HTMPFAV       1    0
CATACTATGCGTTTGCCTAAT     HTMRLPN       1    0
CATACTATGCTGTTGGCTTCG     HTMLLAS       1    0
CATACTATGCTTAATCTTAAG     HTMLNLK       1    0
CATACTATGGAGTTGCAGAGG     HTMELQR       1    0
CATACTATGGCTCCTACGTAA     HTMAPT*       1    0
CATACTATGGTGGATCTGCCG     HTMVDLP       1    0
CATACTATGTATAGGACGCAT     HTMYRTH       1    0
CATACTATGTATGTTCAGCTA     HTMYVQL       1    0
CATACTATGTCTAATCATGAG     HTMSNHE       1    0
CATACTATGTGGACTAAGAAT     HTMWTKN       1    0
CATACTATTAATATTCTGTAA     HTINIL*       1    0
CATACTATTAATCTGACGCGG     HTINLTR       1    0
CATACTATTACGACGGGTGTT     HTITTGV       1    0
CATACTATTACGAGGACTGTT     HTITRTV       1    0
CATACTATTACGCTGAAAAAG     HTITLKK       1    0
CATACTATTACGTTGACTAAA     HTITLTK       1    0
CATACTATTACGTTGACTAAT     HTITLTN       1    0
CATACTATTATGCATTTGGGT     HTIMHLG       1    0
CATACTATTCAGCCTACGCAG     HTIQPTQ       1    0
CATACTATTCCGTATATTATG     HTIPYIM       1    0
CATACTATTCGTGGTCCAGAG     HTIRGPE       1    0
CATACTATTGCGAGTTATAAG     HTIASYK       1    0
CATACTATTGCGGCGTCGCAG     HTIAASQ       1    0
CATACTATTGCTACTAAGCCA     HTIATKP       1    0
CATACTATTGGTCCTTTGGTG     HTIGPLV       1    0
CATACTATTGTGATGTCTTAG     HTIVMSQ       1    0
CATACTATTGTGATGTGGGAG     HTIVMWE       1    0
CATACTATTTCGACTAATCAT     HTISTNH       1    0
CATACTATTTCTAGGTCTTCG     HTISRSS       1    0
CATACTATTTCTTTGTTTCGT     HTISLFR       1    0
CATACTATTTGGACGACTAAT     HTIWTTN       1    0
CATACTATTTTTCAGGCGCCA     HTIFQAP       1    0
CATACTCAACGACAAGCACAA     HTQRQAQ       1    0
CATACTCAGACGACACAACGA     HTQTTQR       1    0
CATACTCAGACGGGGTGAAAA     HTQTG*K       1    0
CATACTCAGAGTCTGCGTTAT     HTQSLRY       1    0
CATACTCAGATGCAGAATGCA     HTQMQNA       1    0
CATACTCAGATTACGCGTGTG     HTQITRV       1    0
CATACTCAGATTGTGCATGTG     HTQIVHV       1    0
CATACTCAGATTTCTATTTTT     HTQISIF       1    0
CATACTCAGCAGGTTCTTTCG     HTQQVLS       1    0
CATACTCAGCAGTGGCCTACA     HTQQWPT       1    0
CATACTCAGCATAATGCTTCT     HTQHNAS       1    0
CATACTCAGCATATGCTGCCA     HTQHMLP       1    0
CATACTCAGCCGCTGAATAAA     HTQPLNK       1    0
CATACTCAGCCGCTGAATAAT     HTQPLNN       1    0
CATACTCAGCCGGAGCAGAAG     HTQPEQK       1    0
CATACTCAGCTGGGGGCTTAT     HTQLGAY       1    0
CATACTCAGGAGAAGTCTAAA     HTQEKSK       1    0
CATACTCAGGATCGTAGTAGT     HTQDRSS       1    0
CATACTCAGGATTTTGCTGGG     HTQDFAG       1    0
CATACTCAGGCTCCTGGTGCA     HTQAPGA       1    0
CATACTCAGGTGACTCCGATA     HTQVTPI       1    0
CATACTCAGGTGACTTCGGCG     HTQVTSA       1    0
CATACTCAGTATACTTGGATT     HTQYTWI       1    0
CATACTCAGTCGCTGAGTGCT     HTQSLSA       1    0
CATACTCAGTCTAATCGGCCA     HTQSNRP       1    0
CATACTCAGTGGATGTTTCAG     HTQWMFQ       1    0
CATACTCATAAGCCGTCTCGT     HTHKPSR       1    0
CATACTCATAATCTGATTCCG     HTHNLIP       1    0
CATACTCATAATCTGATTCCT     HTHNLIP       1    0
CATACTCATAATTGGTATATG     HTHNWYM       1    0
CATACTCATACGGAGTTGGCG     HTHTELA       1    0
CATACTCATACTATTCAGAGT     HTHTIQS       1    0
CATACTCATACTTAGGGTTTG     HTHTQGL       1    0
CATACTCATAGGTTGCTGAAT     HTHRLLN       1    0
CATACTCATAGTAATATGACG     HTHSNMT       1    0
CATACTCATATGCCGCGGATT     HTHMPRI       1    0
CATACTCATATTGATACTAAT     HTHIDTN       1    0
CATACTCATCATAAGAATGTG     HTHHKNV       1    0
CATACTCATCATTCGAATACA     HTHHSNT       1    0
CATACTCATCCGAATAATCCT     HTHPNNP       1    0
CATACTCATCCGCATCTGGGT     HTHPHLG       1    0
CATACTCATCCTGTGTTGATT     HTHPVLI       1    0
CATACTCATCCTGTTAAGCGA     HTHPVKR       1    0
CATACTCATCGGGTTCATTTT     HTHRVHF       1    0
CATACTCATCGGGTTTGGGGA     HTHRVWG       1    0
CATACTCATCTTCAGTATGAG     HTHLQYE       1    0
CATACTCATCTTTCTTCGCAA     HTHLSSQ       1    0
CATACTCATGAGGGGGGTCGT     HTHEGGR       1    0
CATACTCATGATACGCGACAG     HTHDTRQ       1    0
CATACTCATGCGGGTAATAAT     HTHAGNN       1    0
CATACTCATGGGTGGATGCTG     HTHGWML       1    0
CATACTCATTAAACACAACCA     HTH*TQP       1    0
CATACTCATTCGAAGACGGGT     HTHSKTG       1    0
CATACTCATTCTCGGTGGGAT     HTHSRWD       1    0
CATACTCATTTTGGGAATCCG     HTHFGNP       1    0
CATACTCCAACAGAAGCAAAA     HTPTEAK       1    0
CATACTCCGAAGACGATTTAA     HTPKTI*       1    0
CATACTCCGAAGGATGATTGG     HTPKDDW       1    0
CATACTCCGAATAATCAGACT     HTPNNQT       1    0
CATACTCCGACGTTGCCTGCG     HTPTLPA       1    0
CATACTCCGAGGCTTCCGGAT     HTPRLPD       1    0
CATACTCCGAGTAAGCATCCA     HTPSKHP       1    0
CATACTCCGAGTCGTACGCTT     HTPSRTL       1    0
CATACTCCGATTGAGGTGGTT     HTPIEVV       1    0
CATACTCCGATTTTTCTTTCA     HTPIFLS       1    0
CATACTCCGCAGCATTGGAAG     HTPQHWK       1    0
CATACTCCGCCTGCGCATAAT     HTPPAHN       1    0
CATACTCCGCGGCAGAATCAA     HTPRQNQ       1    0
CATACTCCGCGGCAGAATCAT     HTPRQNH       1    0
CATACTCCGCTGTGGAAGAAA     HTPLWKK       1    0
CATACTCCGCTTGATCAGGGT     HTPLDQG       1    0
CATACTCCGCTTGATCAGGTA     HTPLDQV       1    0
CATACTCCGGCGAAGCATTGG     HTPAKHW       1    0
CATACTCCGGCTACTCGGATG     HTPATRM       1    0
CATACTCCGGCTATGGAGCAG     HTPAMEQ       1    0
CATACTCCGGCTCGGATTCCT     HTPARIP       1    0
CATACTCCGGGTAAGGTTCCT     HTPGKVP       1    0
CATACTCCGGGTAATGATACA     HTPGNDT       1    0
CATACTCCGGGTAATGATACT     HTPGNDT       1    0
CATACTCCGGTGCTGGCGCTT     HTPVLAL       1    0
CATACTCCGTGTCGTACGCTT     HTPCRTL       1    0
CATACTCCGTTTCGGAATTCT     HTPFRNS       1    0
CATACTCCGTTTGTGAGGAAA     HTPFVRK       1    0
CATACTCCTAAGAAGTGTGAA     HTPKKCE       1    0
CATACTCCTAAGTTTTATCCG     HTPKFYP       1    0
CATACTCCTACGGATTATGAT     HTPTDYD       1    0
CATACTCCTATTCGGGCTTCT     HTPIRAS       1    0
CATACTCCTCAGACTTAGACT     HTPQTQT       1    0
CATACTCCTCGGAGTGCTACT     HTPRSAT       1    0
CATACTCCTCTGTAGAAGGTG     HTPLQKV       1    0
CATACTCCTGAGATTTCGAAT     HTPEISN       1    0
CATACTCCTGCTCTTATTACG     HTPALIT       1    0
CATACTCCTGCTGGGGATAGT     HTPAGDS       1    0
CATACTCCTGTGCCGTATACT     HTPVPYT       1    0
CATACTCCTGTGGATACTTTA     HTPVDTL       1    0
CATACTCCTGTGGCTCCGAGG     HTPVAPR       1    0
CATACTCCTGTGGCTGATGTT     HTPVADV       1    0
CATACTCCTGTGGTTTCACAA     HTPVVSQ       1    0
CATACTCCTTATATTTATGGT     HTPYIYG       1    0
CATACTCCTTCTCAGATTACT     HTPSQIT       1    0
CATACTCCTTTTGCGACTACT     HTPFATT       1    0
CATACTCGGACTCAGATGAAT     HTRTQMN       1    0
CATACTCGGAGTACGCATGAA     HTRSTHE       1    0
CATACTCGGATTGAGGTTGAG     HTRIEVE       1    0
CATACTCGGATTGCTGCTCAA     HTRIAAQ       1    0
CATACTCGGCAGAATATGTAA     HTRQNM*       1    0
CATACTCGGCTGCCTAGGCCA     HTRLPRP       1    0
CATACTCGGGATAATTTTTCT     HTRDNFS       1    0
CATACTCGGGGTCCGTTTTAG     HTRGPFQ       1    0
CATACTCGGTAGGAGGTTCGT     HTRQEVR       1    0
CATACTCGTAATCCGGCTTGG     HTRNPAW       1    0
CATACTCGTACTCAAGAGCAG     HTRTQEQ       1    0
CATACTCGTCAGATGGGTTTT     HTRQMGF       1    0
CATACTCGTCCGCTTCTGTCA     HTRPLLS       1    0
CATACTCGTCCGCTTCTGTCT     HTRPLLS       1    0
CATACTCGTCCTGGGTTTTCT     HTRPGFS       1    0
CATACTCGTCTGATGGATACT     HTRLMDT       1    0
CATACTCGTGCTGATGCGATT     HTRADAI       1    0
CATACTCGTGGTAATCTGCTA     HTRGNLL       1    0
CATACTCGTGTGCATACGATA     HTRVHTI       1    0
CATACTCGTTATAATCCTGGT     HTRYNPG       1    0
CATACTCGTTTGATTCCGTGG     HTRLIPW       1    0
CATACTCGTTTTCCTTTTACG     HTRFPFT       1    0
CATACTCTGAAACCAAGGAAA     HTLKPRK       1    0
CATACTCTGAAGTATTTGGCT     HTLKYLA       1    0
CATACTCTGAATGCTCCGGTT     HTLNAPV       1    0
CATACTCTGACGCAGTATCTA     HTLTQYL       1    0
CATACTCTGACTCCGAAGCCA     HTLTPKP       1    0
CATACTCTGACTGATACTTCT     HTLTDTS       1    0
CATACTCTGATGCTGGAGAAT     HTLMLEN       1    0
CATACTCTGCAGACTCGTCAG     HTLQTRQ       1    0
CATACTCTGCCTGTTACTTAT     HTLPVTY       1    0
CATACTCTGCGGGCAACAGAG     HTLRATE       1    0
CATACTCTGCGGGCTACTGTG     HTLRATV       1    0
CATACTCTGCGGGTGTATTCG     HTLRVYS       1    0
CATACTCTGCGTTTGGGTTCA     HTLRLGS       1    0
CATACTCTGCTTCCGCGGACA     HTLLPRT       1    0
CATACTCTGGAGGCTCAGTAG     HTLEAQQ       1    0
CATACTCTGGAGTCTCGTCTG     HTLESRL       1    0
CATACTCTGTATAAGGCTCAG     HTLYKAQ       1    0
CATACTCTGTATACGAGGATG     HTLYTRM       1    0
CATACTCTGTCGCAGGTTAAA     HTLSQVK       1    0
CATACTCTGTCGCAGGTTAAT     HTLSQVN       1    0
CATACTCTGTCTCTTTGTTGT     HTLSLCC       1    0
CATACTCTGTTGTCGCCTAAG     HTLLSPK       1    0
CATACTCTTAAGCGTGTTACG     HTLKRVT       1    0
CATACTCTTACGAATCTGAAT     HTLTNLN       1    0
CATACTCTTACTAGTTTTAAT     HTLTSFN       1    0
CATACTCTTCAGGATCGTTCG     HTLQDRS       1    0
CATACTCTTCATCCGAAGCTT     HTLHPKL       1    0
CATACTCTTCCGTATGAGCAT     HTLPYEH       1    0
CATACTCTTCGGACGGTTCTA     HTLRTVL       1    0
CATACTCTTCTGACGCAGAGT     HTLLTQS       1    0
CATACTCTTGATACGATTCCG     HTLDTIP       1    0
CATACTCTTGATACGATTCCT     HTLDTIP       1    0
CATACTCTTGATGCGCCGACG     HTLDAPT       1    0
CATACTCTTGATGCGCCGACT     HTLDAPT       1    0
CATACTCTTGCGGCGGCTTTG     HTLAAAL       1    0
CATACTCTTGGGACGTATCGT     HTLGTYR       1    0
CATACTCTTGGTCCGCTGACA     HTLGPLT       1    0
CATACTCTTGTGGCGGTTCTA     HTLVAVL       1    0
CATACTCTTGTTAGTTCTATT     HTLVSSI       1    0
CATACTCTTTAGAGTTGGTCT     HTLQSWS       1    0
CATACTCTTTGAGCTCATTCT     HTL*AHS       1    0
CATACTCTTTTGCATAGGTGT     HTLLHRC       1    0
CATACTCTTTTGGATTAGATT     HTLLDQI       1    0
CATACTGAAAAAACAAAACAA     HTEKTKQ       1    0
CATACTGAACAGCAGGAGAAA     HTEQQEK       1    0
CATACTGAGAATCCTCATAAG     HTENPHK       1    0
CATACTGAGACGATGCCTTGT     HTETMPC       1    0
CATACTGAGACTTGTCCTAAG     HTETCPK       1    0
CATACTGAGAGGAGTCATATA     HTERSHI       1    0
CATACTGAGAGGAGTCATATT     HTERSHI       1    0
CATACTGAGATTTCTAATCGT     HTEISNR       1    0
CATACTGAGCAGCCTTATCTG     HTEQPYL       1    0
CATACTGAGCAGGAGCTTGCT     HTEQELA       1    0
CATACTGAGCATCCTGGGCCA     HTEHPGP       1    0
CATACTGAGCCTACGTTGATT     HTEPTLI       1    0
CATACTGAGCCTGCGAATTTT     HTEPANF       1    0
CATACTGAGCGTAATATTTCT     HTERNIS       1    0
CATACTGAGCTTCATGATGAT     HTELHDD       1    0
CATACTGAGGAGTTTCTGAAT     HTEEFLN       1    0
CATACTGAGGCGAAGCGTCAT     HTEAKRH       1    0
CATACTGAGGCGTCAAGGAAA     HTEASRK       1    0
CATACTGAGGCGTTGGGTACG     HTEALGT       1    0
CATACTGAGGCTAATACGAGA     HTEANTR       1    0
CATACTGAGGCTAGTCTTGTG     HTEASLV       1    0
CATACTGAGGGGAGGCCTGAG     HTEGRPE       1    0
CATACTGAGGGGTATTCTGGA     HTEGYSG       1    0
CATACTGAGGTGACTAAGATA     HTEVTKI       1    0
CATACTGAGGTTCATTCTACG     HTEVHST       1    0
CATACTGAGTATAGTTCGACA     HTEYSST       1    0
CATACTGAGTATCCTCGGGTG     HTEYPRV       1    0
CATACTGAGTATGGGCAGAGT     HTEYGQS       1    0
CATACTGAGTGGTCTACTTTA     HTEWSTL       1    0
CATACTGAGTGGTCTACTTTT     HTEWSTF       1    0
CATACTGAGTTGAAGTGTATG     HTELKCM       1    0
CATACTGAGTTGTTTACGTGG     HTELFTW       1    0
CATACTGAGTTTACGAGTCGT     HTEFTSR       1    0
CATACTGAGTTTCTTGATAAA     HTEFLDK       1    0
CATACTGAGTTTGGTCGTCGT     HTEFGRR       1    0
CATACTGATAAAACGCGGAAG     HTDKTRK       1    0
CATACTGATAAGGCTCTTTAT     HTDKALY       1    0
CATACTGATAAGTATACTAGG     HTDKYTR       1    0
CATACTGATAATAGTAAGGTT     HTDNSKV       1    0
CATACTGATACGATTACTCTG     HTDTITL       1    0
CATACTGATACTGCTCCGAGT     HTDTAPS       1    0
CATACTGATAGAAAGGAGAAA     HTDRKEK       1    0
CATACTGATATGCCTAATCAT     HTDMPNH       1    0
CATACTGATATGGGTAAGAAA     HTDMGKK       1    0
CATACTGATATGGTTGCTTCT     HTDMVAS       1    0
CATACTGATATTACTTATCAT     HTDITYH       1    0
CATACTGATATTAGTAAGAGT     HTDISKS       1    0
CATACTGATATTCTTCCGCTT     HTDILPL       1    0
CATACTGATCAGAGGCGGTTT     HTDQRRF       1    0
CATACTGATCATAGGGATACT     HTDHRDT       1    0
CATACTGATCCGTTGCGTGCT     HTDPLRA       1    0
CATACTGATCGGATGCATTCT     HTDRMHS       1    0
CATACTGATCGTTGGCCGTCG     HTDRWPS       1    0
CATACTGATCTTAGTTCTCTG     HTDLSSL       1    0
CATACTGATGAGGCGCAGTGG     HTDEAQW       1    0
CATACTGATGATAGGAGGAAT     HTDDRRN       1    0
CATACTGATGCGGTGGCTTAG     HTDAVAQ       1    0
CATACTGATGCTCATACGAAT     HTDAHTN       1    0
CATACTGATGGGAGTTATGAT     HTDGSYD       1    0
CATACTGATGGTATGACGATG     HTDGMTM       1    0
CATACTGATGTTAAGTATTTA     HTDVKYL       1    0
CATACTGATGTTGGTCCTCCT     HTDVGPP       1    0
CATACTGATTAGAAGACAAAG     HTDQKTK       1    0
CATACTGATTATTAGATGTAA     HTDYQM*       1    0
CATACTGATTGGACTATGCCT     HTDWTMP       1    0
CATACTGATTGTCCGTAGAAG     HTDCPQK       1    0
CATACTGATTGTTTGGAGCGG     HTDCLER       1    0
CATACTGATTTGTAGACTCAG     HTDLQTQ       1    0
CATACTGATTTTCATTATCCT     HTDFHYP       1    0
CATACTGATTTTCCGCCGTTT     HTDFPPF       1    0
CATACTGCGAAGAAAAAAACG     HTAKKKT       1    0
CATACTGCGAAGAATAATTCG     HTAKNNS       1    0
CATACTGCGAATGCGGCTCGT     HTANAAR       1    0
CATACTGCGAATTTTCCTCCG     HTANFPP       1    0
CATACTGCGACGGATTCGGCT     HTATDSA       1    0
CATACTGCGACTCCGATGCGT     HTATPMR       1    0
CATACTGCGAGTACGTCACCG     HTASTSP       1    0
CATACTGCGAGTCCGGAGACG     HTASPET       1    0
CATACTGCGATTAGGGCTCTT     HTAIRAL       1    0
CATACTGCGATTCGTGGTGCG     HTAIRGA       1    0
CATACTGCGATTGCTTATTTG     HTAIAYL       1    0
CATACTGCGCAGCGTCCTAAT     HTAQRPN       1    0
CATACTGCGCAGTATTTGCTT     HTAQYLL       1    0
CATACTGCGCCGTTTAGTTCA     HTAPFSS       1    0
CATACTGCGCCTCGTGATGAT     HTAPRDD       1    0
CATACTGCGCCTTATTCTACA     HTAPYST       1    0
CATACTGCGCGTACTAAGAAA     HTARTKK       1    0
CATACTGCGCGTACTATGAAT     HTARTMN       1    0
CATACTGCGCGTCTGCCGGGT     HTARLPG       1    0
CATACTGCGCTTGGAACGAGT     HTALGTS       1    0
CATACTGCGGAGATTGATGCT     HTAEIDA       1    0
CATACTGCGGATGCTAGTTCG     HTADASS       1    0
CATACTGCGGATTATTCGCCG     HTADYSP       1    0
CATACTGCGGGTCCTGGGTGT     HTAGPGC       1    0
CATACTGCGTAGATGCGTCCT     HTAQMRP       1    0
CATACTGCGTATATGATTCAT     HTAYMIH       1    0
CATACTGCGTATATGCCGCCT     HTAYMPP       1    0
CATACTGCGTGTTTGTTTAAT     HTACLFN       1    0
CATACTGCTACTCGTCCGCCA     HTATRPP       1    0
CATACTGCTACTTATCTGGAA     HTATYLE       1    0
CATACTGCTATGGCGTTTGGA     HTAMAFG       1    0
CATACTGCTATGGCGTTTGGT     HTAMAFG       1    0
CATACTGCTATTAGGCCGCTT     HTAIRPL       1    0
CATACTGCTCATCATCATCGT     HTAHHHR       1    0
CATACTGCTCATCCGCTTTCA     HTAHPLS       1    0
CATACTGCTCATTAGACGCAT     HTAHQTH       1    0
CATACTGCTCCGAATCATAAG     HTAPNHK       1    0
CATACTGCTCCGAGTACGCCG     HTAPSTP       1    0
CATACTGCTCCTAGGCTTTTG     HTAPRLL       1    0
CATACTGCTCCTCGGAAAAAA     HTAPRKK       1    0
CATACTGCTCCTGAGTATGCG     HTAPEYA       1    0
CATACTGCTCCTTATGCTCAG     HTAPYAQ       1    0
CATACTGCTCCTTCGCGTTAT     HTAPSRY       1    0
CATACTGCTCTGCTGAATCTG     HTALLNL       1    0
CATACTGCTCTGGAGACTAAT     HTALETN       1    0
CATACTGCTCTGGGGCCTTGG     HTALGPW       1    0
CATACTGCTCTTCGGGGTATG     HTALRGM       1    0
CATACTGCTGATGCTCGGGGT     HTADARG       1    0
CATACTGCTGGTGGGAATAAG     HTAGGNK       1    0
CATACTGCTGTGAATAATGCG     HTAVNNA       1    0
CATACTGCTGTGTGGACTGTG     HTAVWTV       1    0
CATACTGCTTATATGCAGCAT     HTAYMQH       1    0
CATACTGCTTCTTCGGATGGT     HTASSDG       1    0
CATACTGCTTTTGATTGGACG     HTAFDWT       1    0
CATACTGGGAAGGATTTGCCA     HTGKDLP       1    0
CATACTGGGAAGGATTTGCCT     HTGKDLP       1    0
CATACTGGGAATCCTCAGCCA     HTGNPQP       1    0
CATACTGGGAGTCCGGCGAGG     HTGSPAR       1    0
CATACTGGGATGAGGATGTTT     HTGMRMF       1    0
CATACTGGGATGAGGGTGTAT     HTGMRVY       1    0
CATACTGGGCAGCATCTGACT     HTGQHLT       1    0
CATACTGGGCATCATATGACT     HTGHHMT       1    0
CATACTGGGCATCTTCAAGGG     HTGHLQG       1    0
CATACTGGGCATCTTCATGGG     HTGHLHG       1    0
CATACTGGGCCGAATTAGCCA     HTGPNQP       1    0
CATACTGGGCCGAATTTGCCT     HTGPNLP       1    0
CATACTGGGCCTCTTGTTACG     HTGPLVT       1    0
CATACTGGGGAGTAGAATCAG     HTGEQNQ       1    0
CATACTGGGGATGATGGTCCG     HTGDDGP       1    0
CATACTGGGGCGCCTTTTCAA     HTGAPFQ       1    0
CATACTGGGTATAATACTCCT     HTGYNTP       1    0
CATACTGGGTATGCTATTCAG     HTGYAIQ       1    0
CATACTGGGTCTAAGGATCCG     HTGSKDP       1    0
CATACTGGTAAGCATTGTACG     HTGKHCT       1    0
CATACTGGTAAGGCTTAAAAG     HTGKA*K       1    0
CATACTGGTAATAGGGCGTCG     HTGNRAS       1    0
CATACTGGTACGACGCAGAAT     HTGTTQN       1    0
CATACTGGTACGCATGATCGG     HTGTHDR       1    0
CATACTGGTACGCCGCTTCTT     HTGTPLL       1    0
CATACTGGTACGGAGCGAACG     HTGTERT       1    0
CATACTGGTACGGAGCGTACG     HTGTERT       1    0
CATACTGGTACTGAGCCTTAG     HTGTEPQ       1    0
CATACTGGTACTGGTGAGCAA     HTGTGEQ       1    0
CATACTGGTATGCTTAGGGAG     HTGMLRE       1    0
CATACTGGTATGTATAATGTG     HTGMYNV       1    0
CATACTGGTATTCCTCAGTCA     HTGIPQS       1    0
CATACTGGTATTTAGACTATT     HTGIQTI       1    0
CATACTGGTCATGCTGCTCCG     HTGHAAP       1    0
CATACTGGTCATTAGAATGTA     HTGHQNV       1    0
CATACTGGTCCGGCGTCTCAG     HTGPASQ       1    0
CATACTGGTCCTAAGAATAAT     HTGPKNN       1    0
CATACTGGTCCTCGTTCTGAT     HTGPRSD       1    0
CATACTGGTCGGGCTTGTCAG     HTGRACQ       1    0
CATACTGGTCTGCATGTGTAG     HTGLHVQ       1    0
CATACTGGTCTTCAGGGTAGA     HTGLQGR       1    0
CATACTGGTGATTAGATGTTG     HTGDQML       1    0
CATACTGGTTAGAATTATGAT     HTGQNYD       1    0
CATACTGGTTATAGGCTGAAG     HTGYRLK       1    0
CATACTGGTTCGCGTACTATG     HTGSRTM       1    0
CATACTGGTTCTATGCATAAA     HTGSMHK       1    0
CATACTGGTTGGACGGCTCTT     HTGWTAL       1    0
CATACTGGTTGGGCGGCTCTT     HTGWAAL       1    0
CATACTGTGAAGTTTGAGACA     HTVKFET       1    0
CATACTGTGAATGGTGGTCAT     HTVNGGH       1    0
CATACTGTGACGGCTAATTTA     HTVTANL       1    0
CATACTGTGACGTAGAGGGCT     HTVTQRA       1    0
CATACTGTGACGTATCCTACG     HTVTYPT       1    0
CATACTGTGACTATGCAGGAT     HTVTMQD       1    0
CATACTGTGACTCATCAGCTG     HTVTHQL       1    0
CATACTGTGCAGAAAACAAGA     HTVQKTR       1    0
CATACTGTGCAGGCTAGTTGT     HTVQASC       1    0
CATACTGTGCAGGCTCTTAGG     HTVQALR       1    0
CATACTGTGCAGGGTGCGAGG     HTVQGAR       1    0
CATACTGTGCATAAGACGTCA     HTVHKTS       1    0
CATACTGTGCCGAAAAAGCCA     HTVPKKP       1    0
CATACTGTGCCTAGGTTGGAT     HTVPRLD       1    0
CATACTGTGCCTCGTAATCTG     HTVPRNL       1    0
CATACTGTGCCTGGGGTGGTT     HTVPGVV       1    0
CATACTGTGCGTAATCATGCG     HTVRNHA       1    0
CATACTGTGCGTTTTGATCAT     HTVRFDH       1    0
CATACTGTGCTGGTGCATGCT     HTVLVHA       1    0
CATACTGTGGATATTTGGAAG     HTVDIWK       1    0
CATACTGTGGCGCAGATGCCG     HTVAQMP       1    0
CATACTGTGGCGGCTTGTCCG     HTVAACP       1    0
CATACTGTGGCGGCTTGTCCT     HTVAACP       1    0
CATACTGTGGGTCGTCCGTAT     HTVGRPY       1    0
CATACTGTGGTTAGTGATAAG     HTVVSDK       1    0
CATACTGTGTATCATCATGAG     HTVYHHE       1    0
CATACTGTGTATCGTATGAGA     HTVYRMR       1    0
CATACTGTGTCGTTTCAATCA     HTVSFQS       1    0
CATACTGTGTCTTCGCATATT     HTVSSHI       1    0
CATACTGTGTTGTGGGGTTGT     HTVLWGC       1    0
CATACTGTGTTTGTGTAGGAG     HTVFVQE       1    0
CATACTGTTAAGACGAGTTCT     HTVKTSS       1    0
CATACTGTTACGACTACGAAG     HTVTTTK       1    0
CATACTGTTACGTGGTATACT     HTVTWYT       1    0
CATACTGTTAGGGGTTTGCTT     HTVRGLL       1    0
CATACTGTTAGGTATTGGGTG     HTVRYWV       1    0
CATACTGTTAGTGAGGAGAAA     HTVSEEK       1    0
CATACTGTTATGCTGCAGAAG     HTVMLQK       1    0
CATACTGTTCAGGAGCCGAGT     HTVQEPS       1    0
CATACTGTTCATCTGACTGGA     HTVHLTG       1    0
CATACTGTTCATCTGACTGGT     HTVHLTG       1    0
CATACTGTTCCGCTGGCGCCT     HTVPLAP       1    0
CATACTGTTCTGAATATGTTA     HTVLNML       1    0
CATACTGTTCTGTATTTTTCA     HTVLYFS       1    0
CATACTGTTCTTAATGCAGGT     HTVLNAG       1    0
CATACTGTTGATGAGTTGTAT     HTVDELY       1    0
CATACTGTTGCTTTGACTGAA     HTVALTE       1    0
CATACTGTTGGTGGGAAGTAT     HTVGGKY       1    0
CATACTGTTGTGATTCCTCCT     HTVVIPP       1    0
CATACTGTTGTTTTGCATACT     HTVVLHT       1    0
CATACTGTTTAGACTCATTCG     HTVQTHS       1    0
CATACTGTTTATGGTACGCAG     HTVYGTQ       1    0
CATACTGTTTCTCCGAATAAG     HTVSPNK       1    0
CATACTGTTTTTGCTGGTACT     HTVFAGT       1    0
CATACTTAGAATGTTGTGCCT     HTQNVVP       1    0
CATACTTAGAGTATTTTGTCA     HTQSILS       1    0
CATACTTAGATGACTTTGAGG     HTQMTLR       1    0
CATACTTAGATGTATAGGCTT     HTQMYRL       1    0
CATACTTAGGATCCTAGGCCG     HTQDPRP       1    0
CATACTTAGGCGCGTGTTCCT     HTQARVP       1    0
CATACTTAGGCTAATCTGAAT     HTQANLN       1    0
CATACTTAGGCTCTGAGTACG     HTQALST       1    0
CATACTTAGTGGATTCCTATG     HTQWIPM       1    0
CATACTTATAATACTCAGTAA     HTYNTQ*       1    0
CATACTTATAATACTCAGTAT     HTYNTQY       1    0
CATACTTATAATGTGACGCTT     HTYNVTL       1    0
CATACTTATAGTACGGCGTTT     HTYSTAF       1    0
CATACTTATCAGGCGCCTTTT     HTYQAPF       1    0
CATACTTATCGTTCGCCTGCA     HTYRSPA       1    0
CATACTTATGAGCGTACTTTA     HTYERTL       1    0
CATACTTATGATAGTTCTAGG     HTYDSSR       1    0
CATACTTATGATTTGCGTAGT     HTYDLRS       1    0
CATACTTATGCTACGAGTAAA     HTYATSK       1    0
CATACTTATGCTAGGACTCAG     HTYARTQ       1    0
CATACTTATGCTGAGCAAAGA     HTYAEQR       1    0
CATACTTATGGTGATGCGCCG     HTYGDAP       1    0
CATACTTATGGTGATGCGCCT     HTYGDAP       1    0
CATACTTATGTGACTCATCGT     HTYVTHR       1    0
CATACTTATTAGGCTCATAAG     HTYQAHK       1    0
CATACTTATTATCATTCGATG     HTYYHSM       1    0
CATACTTATTCGAGTGTGAAT     HTYSSVN       1    0
CATACTTATTTGAGGTCTGTG     HTYLRSV       1    0
CATACTTCGAAGGCTCTTTCA     HTSKALS       1    0
CATACTTCGAATGGGCAAGGA     HTSNGQG       1    0
CATACTTCGAATGGGCTTGGA     HTSNGLG       1    0
CATACTTCGACGTAGGAGAAG     HTSTQEK       1    0
CATACTTCGACGTTTAGTACA     HTSTFST       1    0
CATACTTCGACTGGTTCGCTT     HTSTGSL       1    0
CATACTTCGAGTAATCATCTA     HTSSNHL       1    0
CATACTTCGAGTATGTCGAGG     HTSSMSR       1    0
CATACTTCGAGTCTGCCGCAT     HTSSLPH       1    0
CATACTTCGATTATTGGTCAT     HTSIIGH       1    0
CATACTTCGCAGTTTCTTGGT     HTSQFLG       1    0
CATACTTCGCAGTTTCTTGTA     HTSQFLV       1    0
CATACTTCGCAGTTTTCGTGG     HTSQFSW       1    0
CATACTTCGCCGGGGGCTGTA     HTSPGAV       1    0
CATACTTCGCCGGGGGCTGTT     HTSPGAV       1    0
CATACTTCGCCTATTGGGCAT     HTSPIGH       1    0
CATACTTCGCGTATGGTGTTT     HTSRMVF       1    0
CATACTTCGCGTTTGGCGGCT     HTSRLAA       1    0
CATACTTCGCTGCTTCGGACT     HTSLLRT       1    0
CATACTTCGCTGTTGGTTCAT     HTSLLVH       1    0
CATACTTCGCTTACTGTGTGG     HTSLTVW       1    0
CATACTTCGCTTCCTCTGTGT     HTSLPLC       1    0
CATACTTCGGAGATTGAGCAA     HTSEIEQ       1    0
CATACTTCGGATTTGACTCCG     HTSDLTP       1    0
CATACTTCGGTTTTGTTTACT     HTSVLFT       1    0
CATACTTCGTTTACTCGTACA     HTSFTRT       1    0
CATACTTCGTTTACTCGTACT     HTSFTRT       1    0
CATACTTCGTTTCCGAGTCTG     HTSFPSL       1    0
CATACTTCTAATAATCTTAAG     HTSNNLK       1    0
CATACTTCTAATATGGATCCG     HTSNMDP       1    0
CATACTTCTAATGAGGATGAG     HTSNEDE       1    0
CATACTTCTACGGCGCTTAAG     HTSTALK       1    0
CATACTTCTACGTCGATGGGT     HTSTSMG       1    0
CATACTTCTACTACGATGAGT     HTSTTMS       1    0
CATACTTCTACTGCGTTTCTT     HTSTAFL       1    0
CATACTTCTAGTAGTTTTGTT     HTSSSFV       1    0
CATACTTCTATTCCTTAGGCA     HTSIPQA       1    0
CATACTTCTATTCCTTAGGCT     HTSIPQA       1    0
CATACTTCTCAGATGAAGCCT     HTSQMKP       1    0
CATACTTCTCAGCAGTGGTAG     HTSQQWQ       1    0
CATACTTCTCATCATACTACG     HTSHHTT       1    0
CATACTTCTCATCATACTACT     HTSHHTT       1    0
CATACTTCTCATGGGTTGCCA     HTSHGLP       1    0
CATACTTCTCATTAGGATACT     HTSHQDT       1    0
CATACTTCTCCGGCTCATCGG     HTSPAHR       1    0
CATACTTCTCCTATGCTGCGG     HTSPMLR       1    0
CATACTTCTCCTGTGGATAAA     HTSPVDK       1    0
CATACTTCTCGGCCTGGTCCT     HTSRPGP       1    0
CATACTTCTCGTTCGGATGAT     HTSRSDD       1    0
CATACTTCTCTGACTCTGACG     HTSLTLT       1    0
CATACTTCTCTTCAGGCGATG     HTSLQAM       1    0
CATACTTCTGATAGGAGTACG     HTSDRST       1    0
CATACTTCTGATAGTCGTTGG     HTSDSRW       1    0
CATACTTCTTATACTCAGCTT     HTSYTQL       1    0
CATACTTCTTATATTTCGGAT     HTSYISD       1    0
CATACTTCTTCGAAGGTTTAG     HTSSKVQ       1    0
CATACTTCTTCGGAGGGGTCT     HTSSEGS       1    0
CATACTTCTTCTCCTACGCTG     HTSSPTL       1    0
CATACTTCTTGGATGACGGCT     HTSWMTA       1    0
CATACTTCTTGTACTACTTGG     HTSCTTW       1    0
CATACTTCTTTTCCGCGGGTG     HTSFPRV       1    0
CATACTTGGAAGAGTACTATA     HTWKSTI       1    0
CATACTTGGAAGCAGTATACG     HTWKQYT       1    0
CATACTTGGAATAGGGGGTAG     HTWNRGQ       1    0
CATACTTGGAATGGTGTGTCG     HTWNGVS       1    0
CATACTTGGACTTTTCAGTCT     HTWTFQS       1    0
CATACTTGGATGTTTTTTGCG     HTWMFFA       1    0
CATACTTGGATTAAGACGGTT     HTWIKTV       1    0
CATACTTGGATTACGCTTGGG     HTWITLG       1    0
CATACTTGGATTCGTACTGGG     HTWIRTG       1    0
CATACTTGGCAGGCTGCTATG     HTWQAAM       1    0
CATACTTGGCCGAGGACGTAT     HTWPRTY       1    0
CATACTTGGCCGCGTCAGGGA     HTWPRQG       1    0
CATACTTGGCCTTTTGGTCTG     HTWPFGL       1    0
CATACTTGGGATATTCGAAGG     HTWDIRR       1    0
CATACTTGGGATGTTCGGTTT     HTWDVRF       1    0
CATACTTGGGATGTTCTTCAT     HTWDVLH       1    0
CATACTTGGGATTCGCATCCA     HTWDSHP       1    0
CATACTTGGGCGAGGGATGCG     HTWARDA       1    0
CATACTTGGGTGAATCCGCCG     HTWVNPP       1    0
CATACTTGGTAGGTTGTTACG     HTWQVVT       1    0
CATACTTGGTATTCGCATCAT     HTWYSHH       1    0
CATACTTGGTCGGCTCATGGT     HTWSAHG       1    0
CATACTTGGTGGCTGATGTAG     HTWWLMQ       1    0
CATACTTGGTGTAATTGTACG     HTWCNCT       1    0
CATACTTGGTTGCGGACGAAT     HTWLRTN       1    0
CATACTTGGTTTCGGTATTCG     HTWFRYS       1    0
CATACTTGGTTTCGGTATTCT     HTWFRYS       1    0
CATACTTGTAAGGCTACGATT     HTCKATI       1    0
CATACTTGTAATTCTTCTCAT     HTCNSSH       1    0
CATACTTGTCTGGATTGTTTT     HTCLDCF       1    0
CATACTTGTTGTCATGAGTCT     HTCCHES       1    0
CATACTTTACAAAAAAAAACA     HTLQKKT       1    0
CATACTTTGAATGAGGCTACA     HTLNEAT       1    0
CATACTTTGAGGGGTGCTAAT     HTLRGAN       1    0
CATACTTTGAGTACTACTCAG     HTLSTTQ       1    0
CATACTTTGAGTGTTCATCCT     HTLSVHP       1    0
CATACTTTGCATGAGGCGGAT     HTLHEAD       1    0
CATACTTTGCCGGAGAAGACT     HTLPEKT       1    0
CATACTTTGCCTACGGATACA     HTLPTDT       1    0
CATACTTTGCCTACGGATACT     HTLPTDT       1    0
CATACTTTGCGGAAGCCTACG     HTLRKPT       1    0
CATACTTTGCGGTGTAATTCT     HTLRCNS       1    0
CATACTTTGCGTACGCATATG     HTLRTHM       1    0
CATACTTTGCTTTCTTCTTGT     HTLLSSC       1    0
CATACTTTGGAGAAGAGGGTA     HTLEKRV       1    0
CATACTTTGGCGAAGCCTGGG     HTLAKPG       1    0
CATACTTTGGCTACTCCTGTT     HTLATPV       1    0
CATACTTTGGCTAGGGATGTA     HTLARDV       1    0
CATACTTTGGTTACTAAGATT     HTLVTKI       1    0
CATACTTTGTAGGTAAAAGCG     HTLQVKA       1    0
CATACTTTGTATACGCGTCCG     HTLYTRP       1    0
CATACTTTGTCGAATACTACT     HTLSNTT       1    0
CATACTTTTAAGACGAAGGCA     HTFKTKA       1    0
CATACTTTTAATGTTCTGTCA     HTFNVLS       1    0
CATACTTTTACGGTGCCTAAT     HTFTVPN       1    0
CATACTTTTACTCCGTTTCAT     HTFTPFH       1    0
CATACTTTTACTTCGTCGCGG     HTFTSSR       1    0
CATACTTTTACTTTGCGGTAT     HTFTLRY       1    0
CATACTTTTCAGGATCGGAAG     HTFQDRK       1    0
CATACTTTTCCGATGCCTGTT     HTFPMPV       1    0
CATACTTTTCTTATGACTCTT     HTFLMTL       1    0
CATACTTTTGCGCATTCGAAG     HTFAHSK       1    0
CATACTTTTGCGCATTCGAAT     HTFAHSN       1    0
CATACTTTTGCTTATACGATG     HTFAYTM       1    0
CATACTTTTGGGCATATGTTT     HTFGHMF       1    0
CATACTTTTGGTCCGTCTCTG     HTFGPSL       1    0
CATACTTTTTATACTGTTACA     HTFYTVT       1    0
CATAGAAAGAAAAAAACACAA     HRKKKTQ       1    0
CATAGAGAGCATACTCCAGAG     HREHTPE       1    0
CATAGAGATATTTATCCGTAA     HRDIYP*       1    0
CATAGAGCGACTCATACGGAT     HRATHTD       1    0
CATAGAGCGCCGTCGACTCGT     HRAPSTR       1    0
CATAGAGCTACTTATCCTTGG     HRATYPW       1    0
CATAGAGTGTTTGGTGATACG     HRVFGDT       1    0
CATAGGAAAACAGAAAAAGCA     HRKTEKA       1    0
CATAGGAAGTTTCTGACGAGG     HRKFLTR       1    0
CATAGGAATACTGTTACTAAG     HRNTVTK       1    0
CATAGGAATATGGAGAGGGAG     HRNMERE       1    0
CATAGGAATCATTTTGTGGTT     HRNHFVV       1    0
CATAGGAATCCGTTTCCTGCT     HRNPFPA       1    0
CATAGGAATCTTGCTTGTTGA     HRNLAC*       1    0
CATAGGAATGAGAATCAGCCT     HRNENQP       1    0
CATAGGAATGAGAATCTGCCG     HRNENLP       1    0
CATAGGAATGCTGAGCAGATG     HRNAEQM       1    0
CATAGGAATGTGATGAATTTA     HRNVMNL       1    0
CATAGGAATGTGCCTACTACG     HRNVPTT       1    0
CATAGGACGAATCAGACTCAA     HRTNQTQ       1    0
CATAGGACGACTCATCTTAAG     HRTTHLK       1    0
CATAGGACGAGTGGGACTCCT     HRTSGTP       1    0
CATAGGACGCATTAGCAGAAA     HRTHQQK       1    0
CATAGGACGCCGTATTCTCAT     HRTPYSH       1    0
CATAGGACGCCTTTGGTGATT     HRTPLVI       1    0
CATAGGACGGAGATTTAGACG     HRTEIQT       1    0
CATAGGACGGAGGTTACTTAT     HRTEVTY       1    0
CATAGGACGGATGGGGGTACG     HRTDGGT       1    0
CATAGGACGGTGCCGGATGGT     HRTVPDG       1    0
CATAGGACGTCTAGTGCGGTG     HRTSSAV       1    0
CATAGGACTATTCCTATTTGG     HRTIPIW       1    0
CATAGGACTCATAGTAAAAAA     HRTHSKK       1    0
CATAGGACTCTGGATAATCAA     HRTLDNQ       1    0
CATAGGACTGATGTTTAGAAA     HRTDVQK       1    0
CATAGGACTGATGTTTTGAAT     HRTDVLN       1    0
CATAGGACTGGTCTGCCTTGT     HRTGLPC       1    0
CATAGGACTGTGAGTGATAAT     HRTVSDN       1    0
CATAGGACTGTGTATGTGGAG     HRTVYVE       1    0
CATAGGACTTTTAATATTCAT     HRTFNIH       1    0
CATAGGAGTACTACGCTGTAT     HRSTTLY       1    0
CATAGGAGTACTACGCTGTTG     HRSTTLL       1    0
CATAGGAGTATGCCTGAGTCG     HRSMPES       1    0
CATAGGAGTATGTAGGTGGGT     HRSMQVG       1    0
CATAGGAGTCCTCTGGATGGT     HRSPLDG       1    0
CATAGGAGTCTTAATTTTAAT     HRSLNFN       1    0
CATAGGAGTGCACCAGAAAAA     HRSAPEK       1    0
CATAGGAGTGTTGATCCGAAA     HRSVDPK       1    0
CATAGGAGTTAGATTGTTATA     HRSQIVI       1    0
CATAGGAGTTCTCTGGTTTCG     HRSSLVS       1    0
CATAGGATGAATGCGGAGCAA     HRMNAEQ       1    0
CATAGGATGAATGCGGAGCAT     HRMNAEH       1    0
CATAGGATGACTATAACACCA     HRMTITP       1    0
CATAGGATGACTATTACTCCT     HRMTITP       1    0
CATAGGATGACTCTGCCTTAT     HRMTLPY       1    0
CATAGGATGCATCTGCCGGAT     HRMHLPD       1    0
CATAGGATGCATGGGACGTGG     HRMHGTW       1    0
CATAGGATGCCGGATTTGCCG     HRMPDLP       1    0
CATAGGATGGAGATTGGTTCT     HRMEIGS       1    0
CATAGGATGGAGTTGTCTGTG     HRMELSV       1    0
CATAGGATGGCGTCTCAGGCG     HRMASQA       1    0
CATAGGATGGCTACTCATAAT     HRMATHN       1    0
CATAGGATGTCTTTTCCACAA     HRMSFPQ       1    0
CATAGGATGTTTCCTCAGAAG     HRMFPQK       1    0
CATAGGATTAATACGAATTCA     HRINTNS       1    0
CATAGGATTAATACGAATTCT     HRINTNS       1    0
CATAGGATTACTCATATGACA     HRITHMT       1    0
CATAGGATTCATGATAGTCTT     HRIHDSL       1    0
CATAGGATTGCTCCTTTTCTG     HRIAPFL       1    0
CATAGGATTTATTTGGGTAAT     HRIYLGN       1    0
CATAGGATTTCTGAGACTTAT     HRISETY       1    0
CATAGGATTTGGAATAGTTAT     HRIWNSY       1    0
CATAGGATTTGGCATTAGATG     HRIWHQM       1    0
CATAGGCAGAAAACGAAAAAA     HRQKTKK       1    0
CATAGGCAGATTCATTATAGG     HRQIHYR       1    0
CATAGGCAGTCTTGGAATACA     HRQSWNT       1    0
CATAGGCAGTGGAGTCTTGAG     HRQWSLE       1    0
CATAGGCATACGATTGAGAAA     HRHTIEK       1    0
CATAGGCATACGATTGAGTAT     HRHTIEY       1    0
CATAGGCATACTGATATTACT     HRHTDIT       1    0
CATAGGCATAGAGTTTATCAG     HRHRVYQ       1    0
CATAGGCATAGTACTGAGGCG     HRHSTEA       1    0
CATAGGCATATGGCTTGGGAT     HRHMAWD       1    0
CATAGGCATGCGGAGACTTAA     HRHAET*       1    0
CATAGGCATTCTCTTGATTAT     HRHSLDY       1    0
CATAGGCCGACGGATACTACT     HRPTDTT       1    0
CATAGGCCGAGGAAAAAGAAA     HRPRKKK       1    0
CATAGGCCGAGTGGGTTGAGT     HRPSGLS       1    0
CATAGGCCGAGTGGTACGTAT     HRPSGTY       1    0
CATAGGCCGCATAGTGATGCG     HRPHSDA       1    0
CATAGGCCGCCGGTGCCTAAG     HRPPVPK       1    0
CATAGGCCGCTGACGTTTGAT     HRPLTFD       1    0
CATAGGCCGGCGAATCCTCTA     HRPANPL       1    0
CATAGGCCGTATAGTACGAGT     HRPYSTS       1    0
CATAGGCCGTCTAGTGATCGG     HRPSSDR       1    0
CATAGGCCGTTGCAGCTGTAT     HRPLQLY       1    0
CATAGGCCTACGTGGCCTCTT     HRPTWPL       1    0
CATAGGCCTATGACTCTTTTT     HRPMTLF       1    0
CATAGGCCTATGCCTGTTATT     HRPMPVI       1    0
CATAGGCCTATGTCTGGGATG     HRPMSGM       1    0
CATAGGCCTATTGCGCTTCGG     HRPIALR       1    0
CATAGGCCTCATTTTACGTAT     HRPHFTY       1    0
CATAGGCCTCTGTCTACTTTA     HRPLSTL       1    0
CATAGGCCTGCGGATGTGGAT     HRPADVD       1    0
CATAGGCCTGCTTAGGCGCAT     HRPAQAH       1    0
CATAGGCCTTATACTGCTGAT     HRPYTAD       1    0
CATAGGCCTTATTAGATGTCT     HRPYQMS       1    0
CATAGGCCTTCTTATGATAAA     HRPSYDK       1    0
CATAGGCCTTTTGAGCATTGG     HRPFEHW       1    0
CATAGGCCTTTTGAGCATTGT     HRPFEHC       1    0
CATAGGCTGAATGAGAGTCGA     HRLNESR       1    0
CATAGGCTGACTGGGTATTAT     HRLTGYY       1    0
CATAGGCTGATGATTGATGGA     HRLMIDG       1    0
CATAGGCTGCAGGGTCAGGTG     HRLQGQV       1    0
CATAGGCTGCATATGGAGAAT     HRLHMEN       1    0
CATAGGCTGCCTCTGCATATG     HRLPLHM       1    0
CATAGGCTGCTTCCGTAGACT     HRLLPQT       1    0
CATAGGCTGGATTATGAAACA     HRLDYET       1    0
CATAGGCTGGATTATGATACT     HRLDYDT       1    0
CATAGGCTGGCGTATGAAGGA     HRLAYEG       1    0
CATAGGCTGGGTTTTGGTCCT     HRLGFGP       1    0
CATAGGCTTAATCATATGAAA     HRLNHMK       1    0
CATAGGCTTCCTTGGCTTCAG     HRLPWLQ       1    0
CATAGGCTTCTGGATATGGAG     HRLLDME       1    0
CATAGGCTTCTTACGGAGACT     HRLLTET       1    0
CATAGGCTTGATGCTTCGCCA     HRLDASP       1    0
CATAGGCTTGCTAGTCAGGTT     HRLASQV       1    0
CATAGGCTTGTGATTCTTTCA     HRLVILS       1    0
CATAGGCTTGTGATTCTTTCT     HRLVILS       1    0
CATAGGCTTTATGAGGTTTGG     HRLYEVW       1    0
CATAGGCTTTCTTTGGATTCT     HRLSLDS       1    0
CATAGGGAGACGCGGACGGTG     HRETRTV       1    0
CATAGGGAGACTGGTGTGTGG     HRETGVW       1    0
CATAGGGAGCATCATGCTCAT     HREHHAH       1    0
CATAGGGAGCATCATGCTCTG     HREHHAL       1    0
CATAGGGAGCTTGAGCATGTA     HRELEHV       1    0
CATAGGGAGCTTGAGCATGTT     HRELEHV       1    0
CATAGGGAGGGGCCTTGGGAG     HREGPWE       1    0
CATAGGGAGGGGCTGAGGTCT     HREGLRS       1    0
CATAGGGAGTATATGTGTAGG     HREYMCR       1    0
CATAGGGAGTTGCCTACGAAT     HRELPTN       1    0
CATAGGGATAAGGATCATACT     HRDKDHT       1    0
CATAGGGATAAGTGGTTTTAT     HRDKWFY       1    0
CATAGGGATACTAGTGGGGTA     HRDTSGV       1    0
CATAGGGATACTCCGTATACT     HRDTPYT       1    0
CATAGGGATAGTGTTTCTACG     HRDSVST       1    0
CATAGGGATATTGCTTCTAGT     HRDIASS       1    0
CATAGGGATCAGAGTTGGACT     HRDQSWT       1    0
CATAGGGATCATATGCCTCTT     HRDHMPL       1    0
CATAGGGATCCTTCGATTCTG     HRDPSIL       1    0
CATAGGGATGCGTGGCCGTTG     HRDAWPL       1    0
CATAGGGATGGGCAGTATCCT     HRDGQYP       1    0
CATAGGGATGGGCATTGTGCG     HRDGHCA       1    0
CATAGGGATTATAATTGTACT     HRDYNCT       1    0
CATAGGGATTGGGAGCTGGAA     HRDWELE       1    0
CATAGGGATTTTCATAAGCCT     HRDFHKP       1    0
CATAGGGCGATGAGTCAGCTT     HRAMSQL       1    0
CATAGGGCGATGCCGTCTCTG     HRAMPSL       1    0
CATAGGGCGCTGGTTAATACA     HRALVNT       1    0
CATAGGGCGCTGGTTAATACT     HRALVNT       1    0
CATAGGGCGTTGATGGGACAT     HRALMGH       1    0
CATAGGGCTAGTCAGATGTAG     HRASQMQ       1    0
CATAGGGCTAGTGCTGTGCCG     HRASAVP       1    0
CATAGGGCTGGTGATACTAGT     HRAGDTS       1    0
CATAGGGCTGTGGAGCGTATG     HRAVERM       1    0
CATAGGGCTGTTATTAATGCT     HRAVINA       1    0
CATAGGGCTTGGCAGCGTGAT     HRAWQRD       1    0
CATAGGGCTTGGCAGCGTGTG     HRAWQRV       1    0
CATAGGGCTTTTGGGGTGTTT     HRAFGVF       1    0
CATAGGGGGAGTGATCCGAAT     HRGSDPN       1    0
CATAGGGGGGTTCCTGCGGGT     HRGVPAG       1    0
CATAGGGGGTAGGAGTTAACG     HRGQELT       1    0
CATAGGGGTACGCAGAGTATT     HRGTQSI       1    0
CATAGGGGTACGCAGTGGATT     HRGTQWI       1    0
CATAGGGGTCCGGATGATACG     HRGPDDT       1    0
CATAGGGGTGAGGTTAGGCTT     HRGEVRL       1    0
CATAGGGGTGATCTGGCTCAT     HRGDLAH       1    0
CATAGGGGTGATGGTGGTGCG     HRGDGGA       1    0
CATAGGGGTGATTTTCTGTCT     HRGDFLS       1    0
CATAGGGGTGCTTATCAGATT     HRGAYQI       1    0
CATAGGGGTGTGGCACAAGAG     HRGVAQE       1    0
CATAGGGGTTTGGATTGGTAA     HRGLDW*       1    0
CATAGGGGTTTGGATTGGTTT     HRGLDWF       1    0
CATAGGGTGATGACTGTTTCA     HRVMTVS       1    0
CATAGGGTGATTGATTATAAT     HRVIDYN       1    0
CATAGGGTGCATGCTGATTGG     HRVHADW       1    0
CATAGGGTGCATGCTGATTGT     HRVHADC       1    0
CATAGGGTGCCTAATGGGTTG     HRVPNGL       1    0
CATAGGGTGCTTGCTCCTTCA     HRVLAPS       1    0
CATAGGGTGCTTGCTCCTTCT     HRVLAPS       1    0
CATAGGGTGTCGTCTACTCCT     HRVSSTP       1    0
CATAGGGTGTCTATTTTGACG     HRVSILT       1    0
CATAGGGTGTGGCATACGGAT     HRVWHTD       1    0
CATAGGGTGTTTATTATGACT     HRVFIMT       1    0
CATAGGGTTACGAATATTCCT     HRVTNIP       1    0
CATAGGGTTCATGCTGATTGT     HRVHADC       1    0
CATAGGGTTGCGAATAAGCAG     HRVANKQ       1    0
CATAGGGTTTATTATGCGTTG     HRVYYAL       1    0
CATAGGGTTTATTGGTAGACT     HRVYWQT       1    0
CATAGGGTTTCGATTAATTCT     HRVSINS       1    0
CATAGGGTTTTTACGCGGGAT     HRVFTRD       1    0
CATAGGTAGATGGTTGTGAAG     HRQMVVK       1    0
CATAGGTAGATGTTTTTGGAT     HRQMFLD       1    0
CATAGGTAGGATGAGACAGGG     HRQDETG       1    0
CATAGGTATCCTATTGAGTAA     HRYPIE*       1    0
CATAGGTATCCTCAGTCTTCG     HRYPQSS       1    0
CATAGGTATGATGCTCTTACG     HRYDALT       1    0
CATAGGTATGCGAATTTGCAT     HRYANLH       1    0
CATAGGTATTCGGAGTATATG     HRYSEYM       1    0
CATAGGTATTGGAGTCCGCCA     HRYWSPP       1    0
CATAGGTATTTGTGGCCTCAT     HRYLWPH       1    0
CATAGGTCGAATGAGCCGAAA     HRSNEPK       1    0
CATAGGTCGAATGAGCCGATT     HRSNEPI       1    0
CATAGGTCGACTAATGATTCT     HRSTNDS       1    0
CATAGGTCGTTGGCTCTTTTG     HRSLALL       1    0
CATAGGTCGTTTGAGAGTTGG     HRSFESW       1    0
CATAGGTCTAGTTGGGCGGAG     HRSSWAE       1    0
CATAGGTCTATGTATATTCAG     HRSMYIQ       1    0
CATAGGTCTCAGACGCTTGCT     HRSQTLA       1    0
CATAGGTCTTCTCTTTTGACT     HRSSLLT       1    0
CATAGGTGAACACAGCAGACA     HR*TQQT       1    0
CATAGGTGGACGAATGAGGAA     HRWTNEE       1    0
CATAGGTGGACGAATGTGGAA     HRWTNVE       1    0
CATAGGTGGCATGCTTCGGAA     HRWHASE       1    0
CATAGGTGGGTTCATCAAACA     HRWVHQT       1    0
CATAGGTGGTCGGATATTAAG     HRWSDIK       1    0
CATAGGTTGACGATGCCTTAA     HRLTMP*       1    0
CATAGGTTGACTAGTGGGGAT     HRLTSGD       1    0
CATAGGTTGAGTTCTTGGGAG     HRLSSWE       1    0
CATAGGTTGATGACTCCGAAG     HRLMTPK       1    0
CATAGGTTGCCGTCGACGAAT     HRLPSTN       1    0
CATAGGTTGGATATTTATACA     HRLDIYT       1    0
CATAGGTTGGCTGCGTCGACA     HRLAAST       1    0
CATAGGTTGGCTGCGTCGACT     HRLAAST       1    0
CATAGGTTGGGTAATGGTATG     HRLGNGM       1    0
CATAGGTTGTCGGAGTTTTTA     HRLSEFL       1    0
CATAGGTTGTGGCAGGCTGCG     HRLWQAA       1    0
CATAGGTTTCAGTTTGGGGAT     HRFQFGD       1    0
CATAGGTTTGATGATTATACG     HRFDDYT       1    0
CATAGGTTTGTGGGGAATTGG     HRFVGNW       1    0
CATAGGTTTTGGTCGCAGAAT     HRFWSQN       1    0
CATAGGTTTTTTGCGAATATG     HRFFANM       1    0
CATAGTAAAGAGAAACCAACG     HSKEKPT       1    0
CATAGTAAAGAGGAGAGAAGA     HSKEERR       1    0
CATAGTAAGACTCCGGATCAG     HSKTPDQ       1    0
CATAGTAAGACTTATAATGTG     HSKTYNV       1    0
CATAGTAAGAGTGCTATTGTT     HSKSAIV       1    0
CATAGTAAGATGGATGAGTCT     HSKMDES       1    0
CATAGTAAGCAGGTGGGTGCG     HSKQVGA       1    0
CATAGTAAGCATAATGATTTG     HSKHNDL       1    0
CATAGTAAGCCGCAGAATCAG     HSKPQNQ       1    0
CATAGTAAGCCGCATTATGAG     HSKPHYE       1    0
CATAGTAAGCCTATTCATGAG     HSKPIHE       1    0
CATAGTAAGCTGACTGCGCGG     HSKLTAR       1    0
CATAGTAAGCTGCCTCAGCCG     HSKLPQP       1    0
CATAGTAAGCTGCCTCAGCCT     HSKLPQP       1    0
CATAGTAAGCTGGGGCAGGTG     HSKLGQV       1    0
CATAGTAAGCTTAGTTCTAAT     HSKLSSN       1    0
CATAGTAAGGAGGTTTCTGAG     HSKEVSE       1    0
CATAGTAAGGATAGGGTGCCT     HSKDRVP       1    0
CATAGTAAGGATAGTTGGTAG     HSKDSWQ       1    0
CATAGTAAGGCGCATCAGGAG     HSKAHQE       1    0
CATAGTAAGGCTACTTTGATG     HSKATLM       1    0
CATAGTAAGGTGACGTTGATT     HSKVTLI       1    0
CATAGTAAGTGGGGGTCTTTG     HSKWGSL       1    0
CATAGTAAGTGTCCTTTGACG     HSKCPLT       1    0
CATAGTAAGTTTGTTCAGAAA     HSKFVQK       1    0
CATAGTAATAAGACGCTTATA     HSNKTLI       1    0
CATAGTAATAAGACGCTTATT     HSNKTLI       1    0
CATAGTAATAAGCTGTTTTCT     HSNKLFS       1    0
CATAGTAATACGGTTATGCGT     HSNTVMR       1    0
CATAGTAATACTATTCATATA     HSNTIHI       1    0
CATAGTAATACTGAGAGTTCG     HSNTESS       1    0
CATAGTAATACTGAGAGTTCT     HSNTESS       1    0
CATAGTAATACTGCTCGTGAG     HSNTARE       1    0
CATAGTAATATGCATTCTTTG     HSNMHSL       1    0
CATAGTAATATTCGTGAGTCG     HSNIRES       1    0
CATAGTAATATTCGTGAGTCT     HSNIRES       1    0
CATAGTAATCATAAGCCGTCT     HSNHKPS       1    0
CATAGTAATGAGACTTCGTAA     HSNETS*       1    0
CATAGTAATGAGTCGCTGCCA     HSNESLP       1    0
CATAGTAATGAGTCTAAGTTT     HSNESKF       1    0
CATAGTAATGATCGGAGTACG     HSNDRST       1    0
CATAGTAATGCGGGTCATTAT     HSNAGHY       1    0
CATAGTAATGGTGATATTAGA     HSNGDIR       1    0
CATAGTAATGTGAATCCTACG     HSNVNPT       1    0
CATAGTAATGTGTCTACGTAG     HSNVSTQ       1    0
CATAGTAATTCGGCGTGTCCG     HSNSACP       1    0
CATAGTAATTGGGTTTTTCGG     HSNWVFR       1    0
CATAGTAATTTGCGTCATCTG     HSNLRHL       1    0
CATAGTAATTTGCTTAGTCTT     HSNLLSL       1    0
CATAGTAATTTTCAGCAGTAT     HSNFQQY       1    0
CATAGTACGAAGCTTCGTGTT     HSTKLRV       1    0
CATAGTACGAATGCGTTGATG     HSTNALM       1    0
CATAGTACGACGATTAATAAG     HSTTINK       1    0
CATAGTACGAGGCCTAATGAT     HSTRPND       1    0
CATAGTACGAGGGGTCATGTT     HSTRGHV       1    0
CATAGTACGATGCATGGTCTT     HSTMHGL       1    0
CATAGTACGATTCCGCCTGAG     HSTIPPE       1    0
CATAGTACGCAGCAGCGGACG     HSTQQRT       1    0
CATAGTACGCAGCCGGCGTAT     HSTQPAY       1    0
CATAGTACGCAGGAGGATATA     HSTQEDI       1    0
CATAGTACGCAGGATACGATG     HSTQDTM       1    0
CATAGTACGCAGGTGATTGAA     HSTQVIE       1    0
CATAGTACGCATCTTCGGCCA     HSTHLRP       1    0
CATAGTACGCATTGGTTTCGG     HSTHWFR       1    0
CATAGTACGCATTTTACTGTA     HSTHFTV       1    0
CATAGTACGCCGAGTCAGACG     HSTPSQT       1    0
CATAGTACGCCGTATCATTTT     HSTPYHF       1    0
CATAGTACGCCTCCTGATGGT     HSTPPDG       1    0
CATAGTACGCCTTCAACGCCA     HSTPSTP       1    0
CATAGTACGGAGGTTGCTACT     HSTEVAT       1    0
CATAGTACGGGGAGTAATCTT     HSTGSNL       1    0
CATAGTACGGGGCATTATCTA     HSTGHYL       1    0
CATAGTACGGGGGCTGAGTAT     HSTGAEY       1    0
CATAGTACGGGTCATTATCTT     HSTGHYL       1    0
CATAGTACGGTGTTGGTTATG     HSTVLVM       1    0
CATAGTACGGTTATTACTGGA     HSTVITG       1    0
CATAGTACGTATCGTATGATT     HSTYRMI       1    0
CATAGTACGTATTCTAATATT     HSTYSNI       1    0
CATAGTACGTCGCATGCGAAG     HSTSHAK       1    0
CATAGTACGTGGCTTAAGAGG     HSTWLKR       1    0
CATAGTACGTGGGTTAATATG     HSTWVNM       1    0
CATAGTACTAATACTCAGTAT     HSTNTQY       1    0
CATAGTACTAATCGTATGCCA     HSTNRMP       1    0
CATAGTACTAGGTTTCATGAG     HSTRFHE       1    0
CATAGTACTATGTATGGGGAG     HSTMYGE       1    0
CATAGTACTATGTATGGGGAT     HSTMYGD       1    0
CATAGTACTCAGGTTACGGGT     HSTQVTG       1    0
CATAGTACTCGGTGTCATCAA     HSTRCHQ       1    0
CATAGTACTCTTGATCAGGTG     HSTLDQV       1    0
CATAGTACTCTTGATGGTCTG     HSTLDGL       1    0
CATAGTACTGAGGCTACGCGT     HSTEATR       1    0
CATAGTACTGCGAATGGTTAT     HSTANGY       1    0
CATAGTACTGCGGTGTGAGCG     HSTAV*A       1    0
CATAGTACTGCGGTGTGTGCG     HSTAVCA       1    0
CATAGTACTGCTATTGCGATT     HSTAIAI       1    0
CATAGTACTGCTGCGATGAAT     HSTAAMN       1    0
CATAGTACTGCTTCTGAGACA     HSTASET       1    0
CATAGTACTGGGACTTCGAAA     HSTGTSK       1    0
CATAGTACTGTGCTGTTGCGG     HSTVLLR       1    0
CATAGTACTGTTGCTTATGCG     HSTVAYA       1    0
CATAGTACTGTTTGGAGAAAG     HSTVWRK       1    0
CATAGTACTTGGCAGCTGCGA     HSTWQLR       1    0
CATAGTAGGATTGTTGTTGCG     HSRIVVA       1    0
CATAGTAGGCATATTTTGCCG     HSRHILP       1    0
CATAGTAGGCTGGGTGATACG     HSRLGDT       1    0
CATAGTAGGGAGCCGTTTAGT     HSREPFS       1    0
CATAGTAGGGGTGATGTGATT     HSRGDVI       1    0
CATAGTAGGGTGCCTAGTCCA     HSRVPSP       1    0
CATAGTAGGGTGCCTAGTCCT     HSRVPSP       1    0
CATAGTAGGTCGGCTATTACT     HSRSAIT       1    0
CATAGTAGGTTGTATATTAAT     HSRLYIN       1    0
CATAGTAGGTTTTTGTGTTCT     HSRFLCS       1    0
CATAGTAGTAATTGGAATTAG     HSSNWNQ       1    0
CATAGTAGTACTCCTATTCTG     HSSTPIL       1    0
CATAGTAGTACTGGTTCTGAA     HSSTGSE       1    0
CATAGTAGTAGGCTTGAGTGT     HSSRLEC       1    0
CATAGTAGTCCTAAGCTTAAT     HSSPKLN       1    0
CATAGTAGTCCTCCTACTCCG     HSSPPTP       1    0
CATAGTAGTCTGGCGATTTTG     HSSLAIL       1    0
CATAGTAGTGAGGCGCCGCCA     HSSEAPP       1    0
CATAGTAGTGGTTATCCGCAG     HSSGYPQ       1    0
CATAGTAGTTATCAGTGGGGT     HSSYQWG       1    0
CATAGTAGTTCTAATCAGATT     HSSSNQI       1    0
CATAGTAGTTCTACGCTTGAT     HSSSTLD       1    0
CATAGTAGTTTTTTTCTTCCG     HSSFFLP       1    0
CATAGTATGAATGTGAGACGG     HSMNVRR       1    0
CATAGTATGCAGACGTCGTCG     HSMQTSS       1    0
CATAGTATGCATAATCCTAGG     HSMHNPR       1    0
CATAGTATGCCTAGGTTTTAG     HSMPRFQ       1    0
CATAGTATGCCTTTGCAGAAT     HSMPLQN       1    0
CATAGTATGCTTCTTGTGGCT     HSMLLVA       1    0
CATAGTATGGGGCATTGGCTT     HSMGHWL       1    0
CATAGTATGGGTAATACTCGT     HSMGNTR       1    0
CATAGTATGGGTCGTTCGATG     HSMGRSM       1    0
CATAGTATGGTGTGGGAGCAG     HSMVWEQ       1    0
CATAGTATGGTTTATGCTGTA     HSMVYAV       1    0
CATAGTATGTGTCGGGAGGGT     HSMCREG       1    0
CATAGTATGTTGATTATTCCA     HSMLIIP       1    0
CATAGTATGTTTGATTCGAAT     HSMFDSN       1    0
CATAGTATTAAGAAGGTTTTG     HSIKKVL       1    0
CATAGTATTAAGAGTACGGTG     HSIKSTV       1    0
CATAGTATTAAGGATACGCAT     HSIKDTH       1    0
CATAGTATTAGGCATGCGTAT     HSIRHAY       1    0
CATAGTATTAGGCCTCCGCAG     HSIRPPQ       1    0
CATAGTATTCAGAAGAGTACG     HSIQKST       1    0
CATAGTATTCAGAATTGGCGT     HSIQNWR       1    0
CATAGTATTCATTCGAAGTCG     HSIHSKS       1    0
CATAGTATTCATTCGTCTCCT     HSIHSSP       1    0
CATAGTATTCCTGAGGAGCCA     HSIPEEP       1    0
CATAGTATTCGGATGTCTGAG     HSIRMSE       1    0
CATAGTATTCGGCATCATCGG     HSIRHHR       1    0
CATAGTATTCGTTCTACTTTT     HSIRSTF       1    0
CATAGTATTCTGCGTTCGATT     HSILRSI       1    0
CATAGTATTGATACTAAGAAA     HSIDTKK       1    0
CATAGTATTGCTTATGAGAGT     HSIAYES       1    0
CATAGTATTGGTCAGCCGTAT     HSIGQPY       1    0
CATAGTATTTATTCGCAGCCG     HSIYSQP       1    0
CATAGTATTTGTCAGGATCAT     HSICQDH       1    0
CATAGTATTTGTCAGGCGTAG     HSICQAQ       1    0
CATAGTCAAAAAGCGAAGCAA     HSQKAKQ       1    0
CATAGTCAGAATGCTTATCGT     HSQNAYR       1    0
CATAGTCAGACGAGGGATGGT     HSQTRDG       1    0
CATAGTCAGACGTATTGGATT     HSQTYWI       1    0
CATAGTCAGAGGATGCTGAGG     HSQRMLR       1    0
CATAGTCAGAGGATTGCTTAT     HSQRIAY       1    0
CATAGTCAGAGGCTGTCGGTG     HSQRLSV       1    0
CATAGTCAGAGGGATTAAGAA     HSQRD*E       1    0
CATAGTCAGAGTGTTAGGTCT     HSQSVRS       1    0
CATAGTCAGAGTTTGTATAGG     HSQSLYR       1    0
CATAGTCAGATGAGGTAGGCG     HSQMRQA       1    0
CATAGTCAGATTGTTACGAAT     HSQIVTN       1    0
CATAGTCAGCATTTGCCGCAA     HSQHLPQ       1    0
CATAGTCAGCATTTGCCGCAT     HSQHLPH       1    0
CATAGTCAGCCTCAGCATGTT     HSQPQHV       1    0
CATAGTCAGCCTGGGAATTAT     HSQPGNY       1    0
CATAGTCAGCTGATGGATCAG     HSQLMDQ       1    0
CATAGTCAGGCGCGTTTTGGT     HSQARFG       1    0
CATAGTCAGGGTCAGAAGCTA     HSQGQKL       1    0
CATAGTCAGGTGACTCCGATT     HSQVTPI       1    0
CATAGTCAGGTTGGGGATCAT     HSQVGDH       1    0
CATAGTCAGTAGATTGGTAAG     HSQQIGK       1    0
CATAGTCAGTCTCGTCCTCCA     HSQSRPP       1    0
CATAGTCAGTTGAGGAAAAAA     HSQLRKK       1    0
CATAGTCATAAGGAGAATAAG     HSHKENK       1    0
CATAGTCATACGATGACTTGG     HSHTMTW       1    0
CATAGTCATACGGGTAATCAA     HSHTGNQ       1    0
CATAGTCATAGGCCTTAGACT     HSHRPQT       1    0
CATAGTCATAGTGCGATGAGT     HSHSAMS       1    0
CATAGTCATAGTGGTGTGGCG     HSHSGVA       1    0
CATAGTCATCATCAGTGGACA     HSHHQWT       1    0
CATAGTCATCATCAGTGGACT     HSHHQWT       1    0
CATAGTCATCCGTGGGTGACG     HSHPWVT       1    0
CATAGTCATCCTCTGCTTCAA     HSHPLLQ       1    0
CATAGTCATCCTCTGCTTCAT     HSHPLLH       1    0
CATAGTCATCCTGATGCTCGG     HSHPDAR       1    0
CATAGTCATCCTGGGCAGCAT     HSHPGQH       1    0
CATAGTCATCCTGTTCGGCAT     HSHPVRH       1    0
CATAGTCATCGGGAGGCTTAG     HSHREAQ       1    0
CATAGTCATCGTCTGCATTAG     HSHRLHQ       1    0
CATAGTCATCGTCTTGGGCTG     HSHRLGL       1    0
CATAGTCATCTGCTTGCTCGG     HSHLLAR       1    0
CATAGTCATCTTGTTGATCAT     HSHLVDH       1    0
CATAGTCATGAGAGTCGTGTG     HSHESRV       1    0
CATAGTCATGATGATCTTCCT     HSHDDLP       1    0
CATAGTCATGATTAGAATGGT     HSHDQNG       1    0
CATAGTCATGCTGCTGTTCCT     HSHAAVP       1    0
CATAGTCATGCTTTGTAAGGA     HSHAL*G       1    0
CATAGTCATGGTAATATGCTG     HSHGNML       1    0
CATAGTCATGTGATTTTGTGT     HSHVILC       1    0
CATAGTCATGTTACGGTGCAG     HSHVTVQ       1    0
CATAGTCATGTTTGGCATCGT     HSHVWHR       1    0
CATAGTCATTAGGGTCTGACG     HSHQGLT       1    0
CATAGTCATTATCTGGTTATG     HSHYLVM       1    0
CATAGTCATTCGAATCGGCCA     HSHSNRP       1    0
CATAGTCATTCGCTGTATTTA     HSHSLYL       1    0
CATAGTCATTCGCTGTATTTT     HSHSLYF       1    0
CATAGTCATTCTATGGGTCCT     HSHSMGP       1    0
CATAGTCATTCTGATATGCCT     HSHSDMP       1    0
CATAGTCATTGGGTTAGGAAA     HSHWVRK       1    0
CATAGTCATTGTACGCCTGCT     HSHCTPA       1    0
CATAGTCATTTGCCTATGCGT     HSHLPMR       1    0
CATAGTCCAGAGACAGAGGTA     HSPETEV       1    0
CATAGTCCGAAGAATCTTTTG     HSPKNLL       1    0
CATAGTCCGAAGATGGCTCCT     HSPKMAP       1    0
CATAGTCCGAATCATGGAAAG     HSPNHGK       1    0
CATAGTCCGAATCATGGTAAT     HSPNHGN       1    0
CATAGTCCGAATCATGGTATG     HSPNHGM       1    0
CATAGTCCGAATCTTAATTTG     HSPNLNL       1    0
CATAGTCCGACGGCGAGTAGT     HSPTASS       1    0
CATAGTCCGAGGTCTTTGGCT     HSPRSLA       1    0
CATAGTCCGAGTGTTGATGCA     HSPSVDA       1    0
CATAGTCCGAGTGTTGATGCT     HSPSVDA       1    0
CATAGTCCGAGTTTGATGGAG     HSPSLME       1    0
CATAGTCCGCCACAGCGGAAA     HSPPQRK       1    0
CATAGTCCGCCCGCGATGAAT     HSPPAMN       1    0
CATAGTCCGCCGAATTGGGAG     HSPPNWE       1    0
CATAGTCCGCCTCTGCGGTTA     HSPPLRL       1    0
CATAGTCCGCCTGCGATGAAA     HSPPAMK       1    0
CATAGTCCGGATAATCGTGCT     HSPDNRA       1    0
CATAGTCCGGATACGTTGCCT     HSPDTLP       1    0
CATAGTCCGGGGTTTATGATG     HSPGFMM       1    0
CATAGTCCGGTGACGCAGAAG     HSPVTQK       1    0
CATAGTCCGGTTGTTGATATT     HSPVVDI       1    0
CATAGTCCGGTTTTTAGTATG     HSPVFSM       1    0
CATAGTCCGTATAGTAAGAGT     HSPYSKS       1    0
CATAGTCCGTATCATATGCCT     HSPYHMP       1    0
CATAGTCCGTATGGGAGTGGT     HSPYGSG       1    0
CATAGTCCGTATTCTGGTGGT     HSPYSGG       1    0
CATAGTCCGTCTTGTGCGGCT     HSPSCAA       1    0
CATAGTCCTAAGAGTCTTATG     HSPKSLM       1    0
CATAGTCCTAAGCTGATTGGT     HSPKLIG       1    0
CATAGTCCTAAGGATCAGACT     HSPKDQT       1    0
CATAGTCCTAATCCTTCGACG     HSPNPST       1    0
CATAGTCCTAATTATGTGGCG     HSPNYVA       1    0
CATAGTCCTAATTCTATAAAT     HSPNSIN       1    0
CATAGTCCTACGCATTTGATG     HSPTHLM       1    0
CATAGTCCTACGTAGGGTAAT     HSPTQGN       1    0
CATAGTCCTACGTGTCCGACG     HSPTCPT       1    0
CATAGTCCTACTCATCATTCT     HSPTHHS       1    0
CATAGTCCTAGGAATTGGGAT     HSPRNWD       1    0
CATAGTCCTAGTGCGAATAAA     HSPSANK       1    0
CATAGTCCTATGCTTCGGCTG     HSPMLRL       1    0
CATAGTCCTATTAGGCAGGTT     HSPIRQV       1    0
CATAGTCCTATTCGGATTGGA     HSPIRIG       1    0
CATAGTCCTATTTTTCTTATT     HSPIFLI       1    0
CATAGTCCTCAGCTTATGTAT     HSPQLMY       1    0
CATAGTCCTCAGGATACGCAG     HSPQDTQ       1    0
CATAGTCCTCAGGATCCGCGT     HSPQDPR       1    0
CATAGTCCTCATGTGTTGCTT     HSPHVLL       1    0
CATAGTCCTCCGACTGCGAAA     HSPPTAK       1    0
CATAGTCCTCCGGAGACGCAA     HSPPETQ       1    0
CATAGTCCTCTTACGGATGCA     HSPLTDA       1    0
CATAGTCCTCTTACGGATGCT     HSPLTDA       1    0
CATAGTCCTCTTGTGCATAAG     HSPLVHK       1    0
CATAGTCCTGCGACGAATCAG     HSPATNQ       1    0
CATAGTCCTGCGCCTATGTAG     HSPAPMQ       1    0
CATAGTCCTGTGAGGGGTTCG     HSPVRGS       1    0
CATAGTCCTGTGTATATTTCA     HSPVYIS       1    0
CATAGTCCTTATACTACTAAG     HSPYTTK       1    0
CATAGTCCTTATCGGATGGAA     HSPYRME       1    0
CATAGTCGGAATGAGGGTATT     HSRNEGI       1    0
CATAGTCGGACTGAGTCTTAT     HSRTESY       1    0
CATAGTCGGATGGATTCAAAA     HSRMDSK       1    0
CATAGTCGGATGGATTCTTAT     HSRMDSY       1    0
CATAGTCGGATTACTGTTATA     HSRITVI       1    0
CATAGTCGGCTTCATCCTTGG     HSRLHPW       1    0
CATAGTCGGCTTTCGTTGCCT     HSRLSLP       1    0
CATAGTCGGGAGCATTATGTA     HSREHYV       1    0
CATAGTCGGGATGGGCAGGGT     HSRDGQG       1    0
CATAGTCGGTATCCTGATGCT     HSRYPDA       1    0
CATAGTCGGTTGATGCAGGGT     HSRLMQG       1    0
CATAGTCGGTTGCCGTATGAA     HSRLPYE       1    0
CATAGTCGGTTGCCGTATGTT     HSRLPYV       1    0
CATAGTCGTCATACGATGCCT     HSRHTMP       1    0
CATAGTCGTGCGCTGGCTCTG     HSRALAL       1    0
CATAGTCGTGTGGGGGATACT     HSRVGDT       1    0
CATAGTCGTTCGATGATTTAT     HSRSMIY       1    0
CATAGTCGTTCGCTTGAAAAA     HSRSLEK       1    0
CATAGTCGTTCGCTTGATATA     HSRSLDI       1    0
CATAGTCGTTTGGTGGATTGG     HSRLVDW       1    0
CATAGTCGTTTGTAGAAAAGA     HSRLQKR       1    0
CATAGTCTGAATTATGGTCTT     HSLNYGL       1    0
CATAGTCTGACGCCGGAGTTT     HSLTPEF       1    0
CATAGTCTGAGGATTGTGTTT     HSLRIVF       1    0
CATAGTCTGCTTCGGTGGTAT     HSLLRWY       1    0
CATAGTCTGGAGGCTCCAAAA     HSLEAPK       1    0
CATAGTCTGTATACTAATAAG     HSLYTNK       1    0
CATAGTCTGTATTATTCTTAT     HSLYYSY       1    0
CATAGTCTGTTTGTTCCTCAT     HSLFVPH       1    0
CATAGTCTTAAGACGACTGGG     HSLKTTG       1    0
CATAGTCTTAAGCAGGTGCAT     HSLKQVH       1    0
CATAGTCTTACGAAGCTTCTT     HSLTKLL       1    0
CATAGTCTTACGCTGACTTGG     HSLTLTW       1    0
CATAGTCTTACTGATTGTGGT     HSLTDCG       1    0
CATAGTCTTAGGTGTCTTAGA     HSLRCLR       1    0
CATAGTCTTAGTGTTCCGACT     HSLSVPT       1    0
CATAGTCTTCATACGCGTAAT     HSLHTRN       1    0
CATAGTCTTCCGACTGCTAAT     HSLPTAN       1    0
CATAGTCTTCCTGAGCCTTTG     HSLPEPL       1    0
CATAGTCTTCGTCTTTCGATT     HSLRLSI       1    0
CATAGTCTTGAGTGGCCGCAT     HSLEWPH       1    0
CATAGTCTTTCTGGTAGGTAA     HSLSGR*       1    0
CATAGTCTTTCTGGTAGGTAT     HSLSGRY       1    0
CATAGTGAGAAGATTTGTACT     HSEKICT       1    0
CATAGTGAGACGCGGCCAACA     HSETRPT       1    0
CATAGTGAGCAGACGATTACT     HSEQTIT       1    0
CATAGTGAGCGTCATCATTCA     HSERHHS       1    0
CATAGTGAGGATCGTGGTTGT     HSEDRGC       1    0
CATAGTGAGGCGGTGTTGACG     HSEAVLT       1    0
CATAGTGAGGGGACGGATGTT     HSEGTDV       1    0
CATAGTGAGGTGTCGTGGCTT     HSEVSWL       1    0
CATAGTGAGTATAGTAATCTT     HSEYSNL       1    0
CATAGTGAGTATGGTTAGGCA     HSEYGQA       1    0
CATAGTGAGTCTTGGAGTTTG     HSESWSL       1    0
CATAGTGAGTTTGCTACTGAT     HSEFATD       1    0
CATAGTGATAAGGGTGATCAG     HSDKGDQ       1    0
CATAGTGATACGAGGTCGGCA     HSDTRSA       1    0
CATAGTGATACGATTGCTAAT     HSDTIAN       1    0
CATAGTGATACGCATAAGTTT     HSDTHKF       1    0
CATAGTGATACGCATACTATG     HSDTHTM       1    0
CATAGTGATAGGCCGATTCAA     HSDRPIQ       1    0
CATAGTGATAGGCTGATGGCT     HSDRLMA       1    0
CATAGTGATAGTTCTGCGGGT     HSDSSAG       1    0
CATAGTGATATTGCTACGACT     HSDIATT       1    0
CATAGTGATCAGACGATGTTA     HSDQTML       1    0
CATAGTGATCAGATGCTTCCA     HSDQMLP       1    0
CATAGTGATCCGCCGATGCTT     HSDPPML       1    0
CATAGTGATCCTAAGCAGCAT     HSDPKQH       1    0
CATAGTGATGCGAAGACTCCA     HSDAKTP       1    0
CATAGTGATGCGCTGCTGCAT     HSDALLH       1    0
CATAGTGATGCTAGTCTGGGA     HSDASLG       1    0
CATAGTGATGGGAATCCTATA     HSDGNPI       1    0
CATAGTGATGTGAATAAGGAG     HSDVNKE       1    0
CATAGTGATGTGGTTGCGCCG     HSDVVAP       1    0
CATAGTGATTCTGTGAAAAAA     HSDSVKK       1    0
CATAGTGATTCTGTGAATTAT     HSDSVNY       1    0
CATAGTGATTCTGTTGCTGGG     HSDSVAG       1    0
CATAGTGCAACAAAGAAGCCG     HSATKKP       1    0
CATAGTGCAAGGCCAAAGCAA     HSARPKQ       1    0
CATAGTGCGAAGTCGATTCTT     HSAKSIL       1    0
CATAGTGCGAATACGTCGTTT     HSANTSF       1    0
CATAGTGCGACGACGTGTGCG     HSATTCA       1    0
CATAGTGCGAGTAATTTTATA     HSASNFI       1    0
CATAGTGCGAGTACGACGGAA     HSASTTE       1    0
CATAGTGCGATGTATCTTGGA     HSAMYLG       1    0
CATAGTGCGATTGCTTTTACT     HSAIAFT       1    0
CATAGTGCGCATGCGGCTTAT     HSAHAAY       1    0
CATAGTGCGCCTTAGACTGAG     HSAPQTE       1    0
CATAGTGCGCCTTAGACTGAT     HSAPQTD       1    0
CATAGTGCGGATCTTTTTCAG     HSADLFQ       1    0
CATAGTGCGGCGGCGGAACAT     HSAAAEH       1    0
CATAGTGCGGCGTATATTAAG     HSAAYIK       1    0
CATAGTGCGGCGTATCAAGCA     HSAAYQA       1    0
CATAGTGCGGCTACTTCGTTA     HSAATSL       1    0
CATAGTGCGGCTACTTCGTTT     HSAATSF       1    0
CATAGTGCGGCTCATGCGTGG     HSAAHAW       1    0
CATAGTGCGTATTCGGAGGCG     HSAYSEA       1    0
CATAGTGCGTCGCCTATTTAG     HSASPIQ       1    0
CATAGTGCGTCGGGTGTGTAA     HSASGV*       1    0
CATAGTGCGTTTATGACTTCG     HSAFMTS       1    0
CATAGTGCTAATCTTAAGGCT     HSANLKA       1    0
CATAGTGCTAATGATTATCAT     HSANDYH       1    0
CATAGTGCTAGGGCTCATTTG     HSARAHL       1    0
CATAGTGCTAGTTCGCAGCCG     HSASSQP       1    0
CATAGTGCTATGAATAGTCTG     HSAMNSL       1    0
CATAGTGCTATGAGTGTTACT     HSAMSVT       1    0
CATAGTGCTATGCATCCTTTA     HSAMHPL       1    0
CATAGTGCTATGCATCCTTTT     HSAMHPF       1    0
CATAGTGCTCAGGTGCTTCAG     HSAQVLQ       1    0
CATAGTGCTCAGTTGATGATG     HSAQLMM       1    0
CATAGTGCTCCGAATGTGTTG     HSAPNVL       1    0
CATAGTGCTCCGCTTGGGGTT     HSAPLGV       1    0
CATAGTGCTCCTCTGCAGCTG     HSAPLQL       1    0
CATAGTGCTCTGTGGGATCAT     HSALWDH       1    0
CATAGTGCTCTTGATCTGGTT     HSALDLV       1    0
CATAGTGCTGAGGAGAATCTG     HSAEENL       1    0
CATAGTGCTGATTGGCATAAG     HSADWHK       1    0
CATAGTGCTGGTCCTCATGGT     HSAGPHG       1    0
CATAGTGCTGTGACGCGGCAG     HSAVTRQ       1    0
CATAGTGCTGTGCATTCGCGA     HSAVHSR       1    0
CATAGTGCTGTTACGGGGCAG     HSAVTGQ       1    0
CATAGTGCTTCGCTGATTCAG     HSASLIQ       1    0
CATAGTGGGATTGCTGCGAGT     HSGIAAS       1    0
CATAGTGGGCAGAAGCATCAA     HSGQKHQ       1    0
CATAGTGGGCAGGCTCCTGTG     HSGQAPV       1    0
CATAGTGGGCAGTTTCCTATT     HSGQFPI       1    0
CATAGTGGGCATCCGGTTGGG     HSGHPVG       1    0
CATAGTGGGCATCCGGTTGTT     HSGHPVV       1    0
CATAGTGGGCCTATTACTCCT     HSGPITP       1    0
CATAGTGGGCCTCTGACGGAG     HSGPLTE       1    0
CATAGTGGGGCGGTTAAGATT     HSGAVKI       1    0
CATAGTGGGTAGGTGGCGAGT     HSGQVAS       1    0
CATAGTGGGTAGGTGGCGATA     HSGQVAI       1    0
CATAGTGGGTATACTAAGGCT     HSGYTKA       1    0
CATAGTGGGTATCCTCATAAT     HSGYPHN       1    0
CATAGTGGGTCTCCTCGGCCT     HSGSPRP       1    0
CATAGTGGGTGTACTTCTGAT     HSGCTSD       1    0
CATAGTGGGTGTGCGATTCCT     HSGCAIP       1    0
CATAGTGGTAAGAGTAGTACT     HSGKSST       1    0
CATAGTGGTACTAGTTGGCCT     HSGTSWP       1    0
CATAGTGGTATTGATGCTCAA     HSGIDAQ       1    0
CATAGTGGTCAGAGTCATTCG     HSGQSHS       1    0
CATAGTGGTCATAATCTTCGT     HSGHNLR       1    0
CATAGTGGTCATAATCTTCTA     HSGHNLL       1    0
CATAGTGGTCATGTGGCGAAT     HSGHVAN       1    0
CATAGTGGTCCGATGGCTGGT     HSGPMAG       1    0
CATAGTGGTGATATTCCTCGG     HSGDIPR       1    0
CATAGTGGTGATCCTTATTGT     HSGDPYC       1    0
CATAGTGGTGTGTTGGATGCT     HSGVLDA       1    0
CATAGTGGTTGTATGACGCAA     HSGCMTQ       1    0
CATAGTGGTTTGCCTTATAAG     HSGLPYK       1    0
CATAGTGGTTTTCGTGTGAGT     HSGFRVS       1    0
CATAGTGTGAAGCCTAGTGCG     HSVKPSA       1    0
CATAGTGTGACTAGTTTGAAG     HSVTSLK       1    0
CATAGTGTGACTTGTGTGACA     HSVTCVT       1    0
CATAGTGTGACTTGTGTGACT     HSVTCVT       1    0
CATAGTGTGAGTCAGACTGTA     HSVSQTV       1    0
CATAGTGTGCCGGAGGCTTGG     HSVPEAW       1    0
CATAGTGTGCGGACGGATCTT     HSVRTDL       1    0
CATAGTGTGCGTGGGCAGCCT     HSVRGQP       1    0
CATAGTGTGCGTGTTGAGGCA     HSVRVEA       1    0
CATAGTGTGCTGGAGGTGGCT     HSVLEVA       1    0
CATAGTGTGGATTGGCATGGT     HSVDWHG       1    0
CATAGTGTGGCTGTGGATCCT     HSVAVDP       1    0
CATAGTGTGGGGAGGTTTACT     HSVGRFT       1    0
CATAGTGTGGTTAATGTGCCT     HSVVNVP       1    0
CATAGTGTGTATGCTGAGCGG     HSVYAER       1    0
CATAGTGTGTATTTTAGGAAA     HSVYFRK       1    0
CATAGTGTGTCGCCGATTCTT     HSVSPIL       1    0
CATAGTGTGTCTAATATGCTG     HSVSNML       1    0
CATAGTGTGTCTGCTACGAAG     HSVSATK       1    0
CATAGTGTGTTTAAGCTTAGG     HSVFKLR       1    0
CATAGTGTTACGGTTATGGAT     HSVTVMD       1    0
CATAGTGTTAGGGTAAAAACA     HSVRVKT       1    0
CATAGTGTTAGTAGGCAGGAA     HSVSRQE       1    0
CATAGTGTTAGTTATGAGCGA     HSVSYER       1    0
CATAGTGTTATGATTAAGTAG     HSVMIKQ       1    0
CATAGTGTTATGCCGTAAAAG     HSVMP*K       1    0
CATAGTGTTATGCCGTATAAG     HSVMPYK       1    0
CATAGTGTTCAGCAGGTTCCA     HSVQQVP       1    0
CATAGTGTTCCTAGTGCGAAG     HSVPSAK       1    0
CATAGTGTTCCTAGTGCGATG     HSVPSAM       1    0
CATAGTGTTCGTGAGAGGCCA     HSVRERP       1    0
CATAGTGTTCTGCCTGTGATG     HSVLPVM       1    0
CATAGTGTTGGGGATGATAAA     HSVGDDK       1    0
CATAGTGTTGGGGGGTTTCGT     HSVGGFR       1    0
CATAGTGTTGGGGTGTCGACT     HSVGVST       1    0
CATAGTGTTGTTCCGACTTTT     HSVVPTF       1    0
CATAGTGTTTCTATGAAGGAT     HSVSMKD       1    0
CATAGTGTTTGTCTGGGGCCT     HSVCLGP       1    0
CATAGTGTTTTTGTTGATCAT     HSVFVDH       1    0
CATAGTTAGACTGAGCAGTAT     HSQTEQY       1    0
CATAGTTAGAGGAATTTGTTG     HSQRNLL       1    0
CATAGTTAGATGATTTTGCGT     HSQMILR       1    0
CATAGTTAGATTATGCAGATT     HSQIMQI       1    0
CATAGTTAGGGGCATACGTCT     HSQGHTS       1    0
CATAGTTATAATACGCGGGGT     HSYNTRG       1    0
CATAGTTATACGAAGGTTAAA     HSYTKVK       1    0
CATAGTTATACGAAGGTTAAT     HSYTKVN       1    0
CATAGTTATACTAAGCCTAAG     HSYTKPK       1    0
CATAGTTATCAGGATAAGTGG     HSYQDKW       1    0
CATAGTTATCAGGATAAGTGT     HSYQDKC       1    0
CATAGTTATCAGTTGCGGAAG     HSYQLRK       1    0
CATAGTTATCATAAGATTGGT     HSYHKIG       1    0
CATAGTTATCCGATGGGGGTT     HSYPMGV       1    0
CATAGTTATCCTGTTCGTGTG     HSYPVRV       1    0
CATAGTTATCGTTAAGCGCCG     HSYR*AP       1    0
CATAGTTATCTTAGGGAGCTG     HSYLREL       1    0
CATAGTTATCTTGCGAATTCT     HSYLANS       1    0
CATAGTTATGAGCAGATGTCT     HSYEQMS       1    0
CATAGTTATGATATTCCGTAT     HSYDIPY       1    0
CATAGTTATGCGGCTTCGTCT     HSYAASS       1    0
CATAGTTATGCGTATAAGACA     HSYAYKT       1    0
CATAGTTATGGGCGTGAGAAT     HSYGREN       1    0
CATAGTTATTCGCCTGCGGAA     HSYSPAE       1    0
CATAGTTATTCTGGTCCGGAG     HSYSGPE       1    0
CATAGTTATTCTTATCAAACA     HSYSYQT       1    0
CATAGTTATTCTTGGTTGAGA     HSYSWLR       1    0
CATAGTTATTGGGCTACGCTT     HSYWATL       1    0
CATAGTTCGAAGCATTATGAG     HSSKHYE       1    0
CATAGTTCGAAGCCTGTTTTG     HSSKPVL       1    0
CATAGTTCGCCTACTTCGGTT     HSSPTSV       1    0
CATAGTTCGCCTGATACGTAA     HSSPDT*       1    0
CATAGTTCGCTTTATGCGTTG     HSSLYAL       1    0
CATAGTTCGGCTCTGCCGTAG     HSSALPQ       1    0
CATAGTTCGGTTTATTGGGCT     HSSVYWA       1    0
CATAGTTCGGTTTTTCAGATG     HSSVFQM       1    0
CATAGTTCGTATCGGACGGGT     HSSYRTG       1    0
CATAGTTCGTTTACGCCAACG     HSSFTPT       1    0
CATAGTTCTAAGGCTGCACAA     HSSKAAQ       1    0
CATAGTTCTACTAGGACAACA     HSSTRTT       1    0
CATAGTTCTACTGGGCAGTTT     HSSTGQF       1    0
CATAGTTCTAGTGCTGAGGCG     HSSSAEA       1    0
CATAGTTCTATGCATCGTTCT     HSSMHRS       1    0
CATAGTTCTCCGAAGGCGCAA     HSSPKAQ       1    0
CATAGTTCTCCGTTTTCGAAT     HSSPFSN       1    0
CATAGTTCTCCTTCTAAACGG     HSSPSKR       1    0
CATAGTTCTGAGATTTCGTGA     HSSEIS*       1    0
CATAGTTCTGCTATTTTGCTT     HSSAILL       1    0
CATAGTTCTGCTCAGCTGCCG     HSSAQLP       1    0
CATAGTTCTGGGCTTCTTCCG     HSSGLLP       1    0
CATAGTTCTGTGAATTCGCCT     HSSVNSP       1    0
CATAGTTCTGTGACGCTTGGT     HSSVTLG       1    0
CATAGTTCTGTTCATTATAGG     HSSVHYR       1    0
CATAGTTCTTCGAATTCTAGT     HSSSNSS       1    0
CATAGTTCTTCTCCGCTTTTG     HSSSPLL       1    0
CATAGTTCTTCTCCTGTTCTG     HSSSPVL       1    0
CATAGTTCTTCTTATACTACG     HSSSYTT       1    0
CATAGTTCTTTTATACGGAGA     HSSFIRR       1    0
CATAGTTGGACGACGCGGAAA     HSWTTRK       1    0
CATAGTTGGACGCGTTCGACT     HSWTRST       1    0
CATAGTTGGAGGCCTATTTAT     HSWRPIY       1    0
CATAGTTGGAGTCAGCTTTCG     HSWSQLS       1    0
CATAGTTGGAGTCGGCATGTT     HSWSRHV       1    0
CATAGTTGGAGTTGGAAGCCT     HSWSWKP       1    0
CATAGTTGGATGGTTACTTCT     HSWMVTS       1    0
CATAGTTGGATTGTTACTTCT     HSWIVTS       1    0
CATAGTTGGCAGCATAATAAT     HSWQHNN       1    0
CATAGTTGGCAGCTTGATAAT     HSWQLDN       1    0
CATAGTTGGCAGGTGAATTGG     HSWQVNW       1    0
CATAGTTGGCATGATAAGCTG     HSWHDKL       1    0
CATAGTTGGCCTCCTAATCTT     HSWPPNL       1    0
CATAGTTGGCTGGCTCTTTTT     HSWLALF       1    0
CATAGTTGGCTTCCTGGTGTT     HSWLPGV       1    0
CATAGTTGGGATCAGGGTCAG     HSWDQGQ       1    0
CATAGTTGGTATTTTATGGCT     HSWYFMA       1    0
CATAGTTGGTGGCCTTTTACG     HSWWPFT       1    0
CATAGTTGTAGTCATATGCAT     HSCSHMH       1    0
CATAGTTTGACTTATTCGACG     HSLTYST       1    0
CATAGTTTGATTTATGAGTCT     HSLIYES       1    0
CATAGTTTGCATTTGCGTATT     HSLHLRI       1    0
CATAGTTTGCCGATTTTGAAA     HSLPILK       1    0
CATAGTTTGCTGGAGCCTCCT     HSLLEPP       1    0
CATAGTTTGGAGTTGTAGGGT     HSLELQG       1    0
CATAGTTTGGATTATCTGGGT     HSLDYLG       1    0
CATAGTTTGGCTGAGCGGAAT     HSLAERN       1    0
CATAGTTTGGGGCCTGTGTAG     HSLGPVQ       1    0
CATAGTTTGGGTCAGCGTTCT     HSLGQRS       1    0
CATAGTTTGGTGCGGTGGTTG     HSLVRWL       1    0
CATAGTTTGTAGTCGGGGCTT     HSLQSGL       1    0
CATAGTTTGTATACTACGTCG     HSLYTTS       1    0
CATAGTTTGTATCTGACTTCT     HSLYLTS       1    0
CATAGTTTGTATGATCCACCA     HSLYDPP       1    0
CATAGTTTTAAGTATCCGAAT     HSFKYPN       1    0
CATAGTTTTAATAATATGTAT     HSFNNMY       1    0
CATAGTTTTACGGTGCTGGAA     HSFTVLE       1    0
CATAGTTTTCCGTCGAAGCAG     HSFPSKQ       1    0
CATAGTTTTCCTAATTTGCAT     HSFPNLH       1    0
CATAGTTTTCTGAATGCTTAG     HSFLNAQ       1    0
CATAGTTTTGGGAAGGAGTCG     HSFGKES       1    0
CATAGTTTTTTGAAGCCAAAA     HSFLKPK       1    0
CATATAGAAAGAACAAGGAAA     HIERTRK       1    0
CATATAGCGCAGATAGAGGGA     HIAQIEG       1    0
CATATAGCGCTGCGTCTTCCG     HIALRLP       1    0
CATATAGGTTGGGATCCTAAA     HIGWDPK       1    0
CATATAGTGTCGCCAAAGAAA     HIVSPKK       1    0
CATATAGTTCTTCCTCATGGT     HIVLPHG       1    0
CATATGAAACGGGAGGCGGAA     HMKREAE       1    0
CATATGAAGAAGTCTCCGAAG     HMKKSPK       1    0
CATATGAAGAATATTTAGACT     HMKNIQT       1    0
CATATGAAGACGTCTACTTCG     HMKTSTS       1    0
CATATGAAGACGTCTACTTCT     HMKTSTS       1    0
CATATGAAGACTATGAAGTTT     HMKTMKF       1    0
CATATGAAGACTGCTGATTAT     HMKTADY       1    0
CATATGAAGAGTAATCCTTTT     HMKSNPF       1    0
CATATGAAGATGAATTCTCCA     HMKMNSP       1    0
CATATGAAGATGAATTCTCCT     HMKMNSP       1    0
CATATGAAGATTTATACTTCA     HMKIYTS       1    0
CATATGAAGCAGGAGAGAAGG     HMKQERR       1    0
CATATGAAGCATCCTACGATT     HMKHPTI       1    0
CATATGAAGCTTAATGTTCAG     HMKLNVQ       1    0
CATATGAAGGAGCCTTTGCAG     HMKEPLQ       1    0
CATATGAAGGAGGAGCTTGAT     HMKEELD       1    0
CATATGAAGGATATTCTTCTG     HMKDILL       1    0
CATATGAAGGCTCAGTTGGCA     HMKAQLA       1    0
CATATGAAGGGGCTTTCGTTT     HMKGLSF       1    0
CATATGAAGGGTAGGGAGCTG     HMKGREL       1    0
CATATGAAGGGTTGTCCTACA     HMKGCPT       1    0
CATATGAAGGTGAATGCGGCT     HMKVNAA       1    0
CATATGAAGGTTTTGCTGGAG     HMKVLLE       1    0
CATATGAAGTATTCGACTCCT     HMKYSTP       1    0
CATATGAAGTCGACGGCGCTG     HMKSTAL       1    0
CATATGAAGTCTCTTTATATA     HMKSLYI       1    0
CATATGAAGTCTCTTTATATT     HMKSLYI       1    0
CATATGAAGTGGGGTGCGCAT     HMKWGAH       1    0
CATATGAAGTGTGAGTCTTGT     HMKCESC       1    0
CATATGAAGTTGGTTACGCAG     HMKLVTQ       1    0
CATATGAAGTTTGTGGTGCAT     HMKFVVH       1    0
CATATGAATAAACCGAGGACG     HMNKPRT       1    0
CATATGAATAAGCAGACTGGT     HMNKQTG       1    0
CATATGAATAAGCCTACTGAA     HMNKPTE       1    0
CATATGAATAAGCCTACTGTT     HMNKPTV       1    0
CATATGAATAAGGATTTGATT     HMNKDLI       1    0
CATATGAATAATACTACGTTA     HMNNTTL       1    0
CATATGAATAATGAGCATAAT     HMNNEHN       1    0
CATATGAATAATTTGACTACG     HMNNLTT       1    0
CATATGAATACGAGGCAGTTG     HMNTRQL       1    0
CATATGAATACGGCTGTGGGT     HMNTAVG       1    0
CATATGAATACGTCTTCGTTG     HMNTSSL       1    0
CATATGAATACGTTGAAGCCG     HMNTLKP       1    0
CATATGAATAGTCATGTGTTT     HMNSHVF       1    0
CATATGAATATGTATTGGGAG     HMNMYWE       1    0
CATATGAATATTACTAAGCAT     HMNITKH       1    0
CATATGAATATTGTTCCGTAG     HMNIVPQ       1    0
CATATGAATCAGATTGTTTGG     HMNQIVW       1    0
CATATGAATCAGATTGTTTGT     HMNQIVC       1    0
CATATGAATCATCATCTGACA     HMNHHLT       1    0
CATATGAATCATCATCTGACT     HMNHHLT       1    0
CATATGAATCATTATTATCGG     HMNHYYR       1    0
CATATGAATCATTTGCTTACA     HMNHLLT       1    0
CATATGAATCCTTGGAAGCAT     HMNPWKH       1    0
CATATGAATCCTTTAAAAACG     HMNPLKT       1    0
CATATGAATCGTAATATTCGG     HMNRNIR       1    0
CATATGAATCGTACGATTGGT     HMNRTIG       1    0
CATATGAATCGTAGTCATCCA     HMNRSHP       1    0
CATATGAATCGTCCGCCGTTA     HMNRPPL       1    0
CATATGAATCGTCCGCCGTTT     HMNRPPF       1    0
CATATGAATCTGATTACGTGG     HMNLITW       1    0
CATATGAATCTGGATTTTACT     HMNLDFT       1    0
CATATGAATCTTATGAAAACA     HMNLMKT       1    0
CATATGAATCTTTTGCTTAAT     HMNLLLN       1    0
CATATGAATGATCATGAGCGG     HMNDHER       1    0
CATATGAATGATTATAAGGTT     HMNDYKV       1    0
CATATGAATGCGACTGAGAGT     HMNATES       1    0
CATATGAATGCGACTGATATG     HMNATDM       1    0
CATATGAATGTTATTTTTTGG     HMNVIFW       1    0
CATATGAATGTTGTTGGGTAT     HMNVVGY       1    0
CATATGAATTGGGCGATAACA     HMNWAIT       1    0
CATATGAATTGTCCTATGAAG     HMNCPMK       1    0
CATATGAATTGTGCTAGGAAA     HMNCARK       1    0
CATATGACGAATAATAATCAT     HMTNNNH       1    0
CATATGACGAATGGTGCGACG     HMTNGAT       1    0
CATATGACGACGAGTCATCTT     HMTTSHL       1    0
CATATGACGACGTCTAATCAG     HMTTSNQ       1    0
CATATGACGACGTTGCTGACT     HMTTLLT       1    0
CATATGACGAGGCATGTTCTT     HMTRHVL       1    0
CATATGACGAGTCCTTAGAAG     HMTSPQK       1    0
CATATGACGCAGAGGGAGGAA     HMTQREE       1    0
CATATGACGCCGCATGTGATA     HMTPHVI       1    0
CATATGACGCGTCTTCTGGAT     HMTRLLD       1    0
CATATGACGCTGCAGGTGATG     HMTLQVM       1    0
CATATGACGCTGTTTCGTGAT     HMTLFRD       1    0
CATATGACGGCGTATAAACCA     HMTAYKP       1    0
CATATGACGGCGTATATTCCT     HMTAYIP       1    0
CATATGACGGCGTATTCGAAT     HMTAYSN       1    0
CATATGACGGGGCCTTATTCT     HMTGPYS       1    0
CATATGACGGTTACGTTGCTG     HMTVTLL       1    0
CATATGACGGTTACTATTAAG     HMTVTIK       1    0
CATATGACGTTGACGTTGCAG     HMTLTLQ       1    0
CATATGACGTTGACTCAGACA     HMTLTQT       1    0
CATATGACTACTCGTCCGGGG     HMTTRPG       1    0
CATATGACTATGGAGGCTCAA     HMTMEAQ       1    0
CATATGACTATGGATGAGAAT     HMTMDEN       1    0
CATATGACTATTCATCTGGGT     HMTIHLG       1    0
CATATGACTATTCCGCAAGAT     HMTIPQD       1    0
CATATGACTCAGTATACGGGG     HMTQYTG       1    0
CATATGACTCATCAGCGTGAG     HMTHQRE       1    0
CATATGACTCCTGATACGAAA     HMTPDTK       1    0
CATATGACTCGTTGGCATCAG     HMTRWHQ       1    0
CATATGACTCTGACGAATACA     HMTLTNT       1    0
CATATGACTCTTTAGATGCTA     HMTLQML       1    0
CATATGACTGATAATAGTGAA     HMTDNSE       1    0
CATATGACTGCGGTGATTTCT     HMTAVIS       1    0
CATATGACTGCTGTGGGTCCA     HMTAVGP       1    0
CATATGACTGGTCATCTTGTG     HMTGHLV       1    0
CATATGACTGTGGAGTCTCGT     HMTVESR       1    0
CATATGACTGTTAAGCATGGT     HMTVKHG       1    0
CATATGACTGTTAGTTTGAAT     HMTVSLN       1    0
CATATGACTTCGCAGGTTGGA     HMTSQVG       1    0
CATATGACTTCGCATCATAAT     HMTSHHN       1    0
CATATGACTTCTACTTGGGCT     HMTSTWA       1    0
CATATGACTTCTGCTATGCTG     HMTSAML       1    0
CATATGACTTGGGTTATTACT     HMTWVIT       1    0
CATATGACTTGTTCTCAGCAT     HMTCSQH       1    0
CATATGAGGACTGATTATCTG     HMRTDYL       1    0
CATATGAGGAGTAGTCTGACT     HMRSSLT       1    0
CATATGAGGAGTTCGATGCAT     HMRSSMH       1    0
CATATGAGGATGTAGATTCAA     HMRMQIQ       1    0
CATATGAGGATTAATCATACT     HMRINHT       1    0
CATATGAGGATTGTTGAGTAT     HMRIVEY       1    0
CATATGAGGCATAATAAACAA     HMRHNKQ       1    0
CATATGAGGCATTAGACGGTG     HMRHQTV       1    0
CATATGAGGCCGGAGCTTCAT     HMRPELH       1    0
CATATGAGGCCTACGCTGACT     HMRPTLT       1    0
CATATGAGGCTTGTGATGCAT     HMRLVMH       1    0
CATATGAGGTATACGGATGGT     HMRYTDG       1    0
CATATGAGGTCGGTTACGACT     HMRSVTT       1    0
CATATGAGGTCTCTGGCGAAT     HMRSLAN       1    0
CATATGAGTAAGTTTGGTTTT     HMSKFGF       1    0
CATATGAGTAATCAGCCTCCG     HMSNQPP       1    0
CATATGAGTAATGTGTCGGAT     HMSNVSD       1    0
CATATGAGTACTACTTTTGTT     HMSTTFV       1    0
CATATGAGTACTCTTCCTGCT     HMSTLPA       1    0
CATATGAGTAGGACTATTCCT     HMSRTIP       1    0
CATATGAGTAGGCTGACGACG     HMSRLTT       1    0
CATATGAGTAGGGGGGTGAAT     HMSRGVN       1    0
CATATGAGTAGGTTTGCTTCG     HMSRFAS       1    0
CATATGAGTATGCAGGAGCGG     HMSMQER       1    0
CATATGAGTATGCTTGGGAAG     HMSMLGK       1    0
CATATGAGTATTCATTCGCCA     HMSIHSP       1    0
CATATGAGTATTGCTTATACT     HMSIAYT       1    0
CATATGAGTCCTTTGTTTCTG     HMSPLFL       1    0
CATATGAGTCGGAATACGGGT     HMSRNTG       1    0
CATATGAGTGAGAAGGCGAGG     HMSEKAR       1    0
CATATGAGTGAGAATCCAAAG     HMSENPK       1    0
CATATGAGTGAGCCGGCTCGG     HMSEPAR       1    0
CATATGAGTGATAAGCATACG     HMSDKHT       1    0
CATATGAGTGCGGCGATTGAT     HMSAAID       1    0
CATATGAGTGCTGAGAGTATG     HMSAESM       1    0
CATATGAGTGGGTGGCTTGCG     HMSGWLA       1    0
CATATGAGTGTAGAAGCGAAA     HMSVEAK       1    0
CATATGAGTGTTATTCGTGAT     HMSVIRD       1    0
CATATGAGTTAGTTTGGTTTT     HMSQFGF       1    0
CATATGAGTTATGGGTAGAAA     HMSYGQK       1    0
CATATGAGTTATTCTACGCCA     HMSYSTP       1    0
CATATGAGTTCGCTTACTAGA     HMSSLTR       1    0
CATATGAGTTCTTTGTCTAGT     HMSSLSS       1    0
CATATGATGAATAATTTGCCT     HMMNNLP       1    0
CATATGATGAATTCGCCGTAT     HMMNSPY       1    0
CATATGATGACTCTGACGATT     HMMTLTI       1    0
CATATGATGCAGCGTAATGAG     HMMQRNE       1    0
CATATGATGCAGCTTCCTACT     HMMQLPT       1    0
CATATGATGCATGCTGATCAG     HMMHADQ       1    0
CATATGATGCCGTGGAAGTTG     HMMPWKL       1    0
CATATGATGCCTAGTTATCCG     HMMPSYP       1    0
CATATGATGCCTCCTGAGAAT     HMMPPEN       1    0
CATATGATGCTTAGGACTTTG     HMMLRTL       1    0
CATATGATGCTTATTGCTACT     HMMLIAT       1    0
CATATGATGGCTTCGATGGTA     HMMASMV       1    0
CATATGATGGGGTCGGATAAG     HMMGSDK       1    0
CATATGATGGTTCCTGTGTAT     HMMVPVY       1    0
CATATGATGTCTCATTGGCCG     HMMSHWP       1    0
CATATGATGTCTCTGACTCTG     HMMSLTL       1    0
CATATGATGTTTACTGCTGAT     HMMFTAD       1    0
CATATGATGTTTGCTATGGAT     HMMFAMD       1    0
CATATGATTACGTTGCGGTCT     HMITLRS       1    0
CATATGATTACTTCTCCTGAG     HMITSPE       1    0
CATATGATTAGTAGTGTTTTG     HMISSVL       1    0
CATATGATTAGTTTGACAAAA     HMISLTK       1    0
CATATGATTCATAATGATTAT     HMIHNDY       1    0
CATATGATTCATACTGAGACA     HMIHTET       1    0
CATATGATTCATACTGAGACT     HMIHTET       1    0
CATATGATTCGTACCGATACA     HMIRTDT       1    0
CATATGATTCGTACCGATACT     HMIRTDT       1    0
CATATGATTGCTAGTCGGTGG     HMIASRW       1    0
CATATGATTGCTCCGTCGTAA     HMIAPS*       1    0
CATATGATTGGGGTGTCCATG     HMIGVSM       1    0
CATATGATTGTGGTTTCTGAT     HMIVVSD       1    0
CATATGATTTAGACTGCTGAA     HMIQTAE       1    0
CATATGATTTAGCTGCGTCCT     HMIQLRP       1    0
CATATGATTTATCCTGTTAAT     HMIYPVN       1    0
CATATGCAAAAAACAGAACCA     HMQKTEP       1    0
CATATGCAAAAGCAGAGGACA     HMQKQRT       1    0
CATATGCAACCAAAAAAGACG     HMQPKKT       1    0
CATATGCAGAAGGCTACTCCT     HMQKATP       1    0
CATATGCAGAAGTATATTGGT     HMQKYIG       1    0
CATATGCAGACAAAACCACCG     HMQTKPP       1    0
CATATGCAGACTAAGACGGAT     HMQTKTD       1    0
CATATGCAGAGTAATAATGGG     HMQSNNG       1    0
CATATGCAGAGTATGAATGCT     HMQSMNA       1    0
CATATGCAGATGTATCTTCTA     HMQMYLL       1    0
CATATGCAGATTGCGCAAACA     HMQIAQT       1    0
CATATGCAGCAGAAGACGTTG     HMQQKTL       1    0
CATATGCAGCATGTTACTCAT     HMQHVTH       1    0
CATATGCAGCCTCTTTATCTG     HMQPLYL       1    0
CATATGCAGCGTAGTCCTTCG     HMQRSPS       1    0
CATATGCAGCTTAAGACTAGT     HMQLKTS       1    0
CATATGCAGCTTCATTAGGGT     HMQLHQG       1    0
CATATGCAGCTTCGTACTAAG     HMQLRTK       1    0
CATATGCAGGATAAGCATGGT     HMQDKHG       1    0
CATATGCAGGATACGAAAAGG     HMQDTKR       1    0
CATATGCAGGCGCAGACTCGA     HMQAQTR       1    0
CATATGCAGGCTACTAGTGCT     HMQATSA       1    0
CATATGCAGGGTCAAAAGACA     HMQGQKT       1    0
CATATGCAGGTTCAGGCGGTA     HMQVQAV       1    0
CATATGCAGGTTCTTCGGAAA     HMQVLRK       1    0
CATATGCAGGTTCTTCGGAAT     HMQVLRN       1    0
CATATGCAGTATACTCCGAGT     HMQYTPS       1    0
CATATGCAGTCGACTTTGTTG     HMQSTLL       1    0
CATATGCAGTGGTTGTCGGGT     HMQWLSG       1    0
CATATGCAGTTGATGGGAAGG     HMQLMGR       1    0
CATATGCAGTTGTTGCGGAAA     HMQLLRK       1    0
CATATGCATAAGCCGAGTTTT     HMHKPSF       1    0
CATATGCATAAGCCTAAGCAG     HMHKPKQ       1    0
CATATGCATAAGTTTGAGGGT     HMHKFEG       1    0
CATATGCATACGACTATGAAG     HMHTTMK       1    0
CATATGCATACGTTTCTGGCT     HMHTFLA       1    0
CATATGCATACTGATGCTAAG     HMHTDAK       1    0
CATATGCATAGGAGTCATATG     HMHRSHM       1    0
CATATGCATATTAAGCATGGT     HMHIKHG       1    0
CATATGCATCAGCTTACTTAG     HMHQLTQ       1    0
CATATGCATCCGCATGGGAGT     HMHPHGS       1    0
CATATGCATCCTCCGCAGCAG     HMHPPQQ       1    0
CATATGCATCGGGCTAGTGAT     HMHRASD       1    0
CATATGCATGAGTATTTTCAA     HMHEYFQ       1    0
CATATGCATGAGTTGGCGGAG     HMHELAE       1    0
CATATGCATGCGGTGACGCTT     HMHAVTL       1    0
CATATGCATGGGATGTCGGAG     HMHGMSE       1    0
CATATGCATGGGTTTCGGAGT     HMHGFRS       1    0
CATATGCATGGTCAGACAGAT     HMHGQTD       1    0
CATATGCATGTGGTTAAGCGG     HMHVVKR       1    0
CATATGCATTATACTCAGCAG     HMHYTQQ       1    0
CATATGCATTATATGACGCTG     HMHYMTL       1    0
CATATGCATTCGCGGTATGTT     HMHSRYV       1    0
CATATGCATTCGCTTCCACAA     HMHSLPQ       1    0
CATATGCATTCGGGTGAGGGA     HMHSGEG       1    0
CATATGCATTCGGGTGAGGGT     HMHSGEG       1    0
CATATGCATTCTAAGTCGCGG     HMHSKSR       1    0
CATATGCATTCTAAGTCGCGT     HMHSKSR       1    0
CATATGCATTCTACTACGAAG     HMHSTTK       1    0
CATATGCATTCTTGTGTTGAG     HMHSCVE       1    0
CATATGCATTTGTATTCGGGT     HMHLYSG       1    0
CATATGCCGAAAAGAGAAGCG     HMPKREA       1    0
CATATGCCGAATAAGCCAAAA     HMPNKPK       1    0
CATATGCCGAGTCTGGTTCGG     HMPSLVR       1    0
CATATGCCGAGTGCTGAGACT     HMPSAET       1    0
CATATGCCGAGTGGTACGCCT     HMPSGTP       1    0
CATATGCCGCAGCTTGATAAT     HMPQLDN       1    0
CATATGCCGCATATGACGAAT     HMPHMTN       1    0
CATATGCCGCATCGGGCGTAT     HMPHRAY       1    0
CATATGCCGCATGAGCAGACT     HMPHEQT       1    0
CATATGCCGCATGGTCAAACA     HMPHGQT       1    0
CATATGCCGCCTCCTATGCTG     HMPPPML       1    0
CATATGCCGCTGCATGATCAG     HMPLHDQ       1    0
CATATGCCGCTGTCTAAGGGG     HMPLSKG       1    0
CATATGCCGGAGAGGCGTGAG     HMPERRE       1    0
CATATGCCGGAGTCTCGGTTT     HMPESRF       1    0
CATATGCCGGCTGATGCGAGT     HMPADAS       1    0
CATATGCCGGTTCAGTATATG     HMPVQYM       1    0
CATATGCCGGTTGGGCCTCAG     HMPVGPQ       1    0
CATATGCCGTATACTCCTGTT     HMPYTPV       1    0
CATATGCCGTATCAGCGTTCA     HMPYQRS       1    0
CATATGCCGTATCAGCGTTCT     HMPYQRS       1    0
CATATGCCGTCGCGTGTTCAG     HMPSRVQ       1    0
CATATGCCGTGGTGGTTTGGT     HMPWWFG       1    0
CATATGCCGTTGATTACGACG     HMPLITT       1    0
CATATGCCGTTGGGGGTGAAG     HMPLGVK       1    0
CATATGCCGTTTTGGTCGGCG     HMPFWSA       1    0
CATATGCCTAAGGCTAGTGAT     HMPKASD       1    0
CATATGCCTAATCGGCATATT     HMPNRHI       1    0
CATATGCCTACGCTGATGTCT     HMPTLMS       1    0
CATATGCCTACTGCTTGTCCG     HMPTACP       1    0
CATATGCCTAGGTGGGCTACG     HMPRWAT       1    0
CATATGCCTATTAATGAAGGA     HMPINEG       1    0
CATATGCCTATTGAGAATGGA     HMPIENG       1    0
CATATGCCTCAGACGCAGCTT     HMPQTQL       1    0
CATATGCCTCAGAGTGAAGCG     HMPQSEA       1    0
CATATGCCTCAGAGTGATGCG     HMPQSDA       1    0
CATATGCCTCCTGAGTCGTAA     HMPPES*       1    0
CATATGCCTGATAAGGTGAGG     HMPDKVR       1    0
CATATGCCTGTGACTAGGAGA     HMPVTRR       1    0
CATATGCCTGTTCATTCGGAG     HMPVHSE       1    0
CATATGCCTTAGAGGGGTTAT     HMPQRGY       1    0
CATATGCCTTAGATGTATCAT     HMPQMYH       1    0
CATATGCCTTATCCTACTTTT     HMPYPTF       1    0
CATATGCCTTCGAAGGGTATA     HMPSKGI       1    0
CATATGCCTTCTCCTTAGGGG     HMPSPQG       1    0
CATATGCCTTTGCAGGCTGGT     HMPLQAG       1    0
CATATGCGGAATGGTGTGTAT     HMRNGVY       1    0
CATATGCGGAATGGTGTGTTG     HMRNGVL       1    0
CATATGCGGAATTCTTGGATA     HMRNSWI       1    0
CATATGCGGAATTCTTGGATT     HMRNSWI       1    0
CATATGCGGACTACTGCGATT     HMRTTAI       1    0
CATATGCGGATGCCTAATGGT     HMRMPNG       1    0
CATATGCGGATTGCTCAAGCT     HMRIAQA       1    0
CATATGCGGCAGATTACGGTT     HMRQITV       1    0
CATATGCGGCAGCAAAAAACG     HMRQQKT       1    0
CATATGCGGGATGAGGTTTCG     HMRDEVS       1    0
CATATGCGGGATTCGGCGGAG     HMRDSAE       1    0
CATATGCGGGATTTGCCTGGT     HMRDLPG       1    0
CATATGCGGGCTCCGTTGAGG     HMRAPLR       1    0
CATATGCGGGGGGCTTGGATT     HMRGAWI       1    0
CATATGCGGGTGTATGTACCA     HMRVYVP       1    0
CATATGCGGGTGTCGAATCTA     HMRVSNL       1    0
CATATGCGGTCGATTATGTTT     HMRSIMF       1    0
CATATGCGGTGGTATCCGCTG     HMRWYPL       1    0
CATATGCGGTTGGAGTATGTG     HMRLEYV       1    0
CATATGCGTAATAATCCGGTG     HMRNNPV       1    0
CATATGCGTACGTGGTAGCAG     HMRTWQQ       1    0
CATATGCGTACGTGGTTGCAG     HMRTWLQ       1    0
CATATGCGTACGTTTCCTCAG     HMRTFPQ       1    0
CATATGCGTAGTTATGCGTAT     HMRSYAY       1    0
CATATGCGTATGATGCATCAT     HMRMMHH       1    0
CATATGCGTATGATGCATCTG     HMRMMHL       1    0
CATATGCGTATTGATGATTAT     HMRIDDY       1    0
CATATGCGTCTTATTAATGAG     HMRLINE       1    0
CATATGCGTGCTCTGCTTAAG     HMRALLK       1    0
CATATGCGTGGTCTGCAGAAT     HMRGLQN       1    0
CATATGCGTGTGGCGACGCCG     HMRVATP       1    0
CATATGCGTTAGACGTATGCG     HMRQTYA       1    0
CATATGCGTTATACTCTTCTG     HMRYTLL       1    0
CATATGCGTTATCATCCGCAT     HMRYHPH       1    0
CATATGCGTTCTGATAAGCAG     HMRSDKQ       1    0
CATATGCTGAAAACAACAAAA     HMLKTTK       1    0
CATATGCTGAAGCGGGTGGCT     HMLKRVA       1    0
CATATGCTGACGCAGTGGACA     HMLTQWT       1    0
CATATGCTGACGCAGTGGTCT     HMLTQWS       1    0
CATATGCTGAGTGTTGGAAAG     HMLSVGK       1    0
CATATGCTGCCGGTGCAGGAT     HMLPVQD       1    0
CATATGCTGCTTATTCCTCAG     HMLLIPQ       1    0
CATATGCTGGAGACTAGGGAA     HMLETRE       1    0
CATATGCTGGAGACTAGGGAT     HMLETRD       1    0
CATATGCTGGAGGCTCCATCA     HMLEAPS       1    0
CATATGCTGGATATTGGTCGG     HMLDIGR       1    0
CATATGCTGGCGGGTCGTATT     HMLAGRI       1    0
CATATGCTGGGGGCGGATGCA     HMLGADA       1    0
CATATGCTGGGGGCGGATGCT     HMLGADA       1    0
CATATGCTGGTTCAGTAGGCG     HMLVQQA       1    0
CATATGCTGTATACGCCAGCA     HMLYTPA       1    0
CATATGCTGTATACTTCTAAT     HMLYTSN       1    0
CATATGCTGTATCCTTTGTCA     HMLYPLS       1    0
CATATGCTGTCTGCTAATGCT     HMLSANA       1    0
CATATGCTGTGGGTTGATATG     HMLWVDM       1    0
CATATGCTTAAGAGGTTTTAT     HMLKRFY       1    0
CATATGCTTAATACGGGTACT     HMLNTGT       1    0
CATATGCTTAATGAGCGTACG     HMLNERT       1    0
CATATGCTTACGTCTACGATG     HMLTSTM       1    0
CATATGCTTACTACGATGCAT     HMLTTMH       1    0
CATATGCTTAGGGCTGCTATG     HMLRAAM       1    0
CATATGCTTATTACTCCGCCT     HMLITPP       1    0
CATATGCTTCAGAATGCTTTA     HMLQNAL       1    0
CATATGCTTCATGATAAAACG     HMLHDKT       1    0
CATATGCTTCATGATAATACG     HMLHDNT       1    0
CATATGCTTCCGACTGGGATT     HMLPTGI       1    0
CATATGCTTCCTTCTGGTGAT     HMLPSGD       1    0
CATATGCTTGAGACTCATGAG     HMLETHE       1    0
CATATGCTTGCGCAGCTTGAG     HMLAQLE       1    0
CATATGCTTGTGTCGCGTATT     HMLVSRI       1    0
CATATGCTTTCGGGGCCTGTT     HMLSGPV       1    0
CATATGCTTTTTGTGGGTCAG     HMLFVGQ       1    0
CATATGCTTTTTGTGGGTCAT     HMLFVGH       1    0
CATATGGAGAAGAAGTCGGAG     HMEKKSE       1    0
CATATGGAGAAGAAGTCGTTT     HMEKKSF       1    0
CATATGGAGAATGATAGTAAT     HMENDSN       1    0
CATATGGAGACGGCGAAACAA     HMETAKQ       1    0
CATATGGAGACGGCGACGTCA     HMETATS       1    0
CATATGGAGACGGCGTATCTT     HMETAYL       1    0
CATATGGAGACTGTTTAGACA     HMETVQT       1    0
CATATGGAGAGTAAGCATCGA     HMESKHR       1    0
CATATGGAGATGAAGTAGGCT     HMEMKQA       1    0
CATATGGAGATTTCGTTGCTT     HMEISLL       1    0
CATATGGAGCAGATTCGTCCT     HMEQIRP       1    0
CATATGGAGCCGATGAATGAG     HMEPMNE       1    0
CATATGGAGCCTATTGCTTAT     HMEPIAY       1    0
CATATGGAGCCTCCGTGGTTT     HMEPPWF       1    0
CATATGGAGCGTCATATTTTT     HMERHIF       1    0
CATATGGAGCGTTGGAATCAA     HMERWNQ       1    0
CATATGGAGCGTTGGAATCAT     HMERWNH       1    0
CATATGGAGCTGGTTCTGAGT     HMELVLS       1    0
CATATGGAGGCTAGGAGTATT     HMEARSI       1    0
CATATGGAGGGTCTGCCGTCT     HMEGLPS       1    0
CATATGGAGGTTATTGGTACT     HMEVIGT       1    0
CATATGGAGTATATGTATCCG     HMEYMYP       1    0
CATATGGAGTCGCATCGTTCT     HMESHRS       1    0
CATATGGAGTCTTTGGTTCAG     HMESLVQ       1    0
CATATGGATAAGACGGCTCGT     HMDKTAR       1    0
CATATGGATAAGGCTACTAAT     HMDKATN       1    0
CATATGGATAAGGTGGCTTAT     HMDKVAY       1    0
CATATGGATACGGCTCCGTAT     HMDTAPY       1    0
CATATGGATACGTATACGTAA     HMDTYT*       1    0
CATATGGATATGTATTGGATT     HMDMYWI       1    0
CATATGGATCATAATAAGTAT     HMDHNKY       1    0
CATATGGATCCTACGAATTCG     HMDPTNS       1    0
CATATGGATCCTCCTGGGATT     HMDPPGI       1    0
CATATGGATCGTAAACAACAG     HMDRKQQ       1    0
CATATGGATCGTAATGATCAG     HMDRNDQ       1    0
CATATGGATCTGAGTCATCTT     HMDLSHL       1    0
CATATGGATGATCTTCATATG     HMDDLHM       1    0
CATATGGATGCGCGTATTCCG     HMDARIP       1    0
CATATGGATGCTATGGTTAAT     HMDAMVN       1    0
CATATGGATGCTTAGATGCTG     HMDAQML       1    0
CATATGGATGGGTCGAGGCGT     HMDGSRR       1    0
CATATGGATGTGACGAATCGG     HMDVTNR       1    0
CATATGGATGTGTCTTGTGCA     HMDVSCA       1    0
CATATGGATGTTTATCATATT     HMDVYHI       1    0
CATATGGATTATCGTAGGGCA     HMDYRRA       1    0
CATATGGATTCTCGGGAGGTG     HMDSREV       1    0
CATATGGCGAAGATTGAGTAA     HMAKIE*       1    0
CATATGGCGAAGATTGAGTTT     HMAKIEF       1    0
CATATGGCGAATATGCAGAGA     HMANMQR       1    0
CATATGGCGACGCCGATGGTG     HMATPMV       1    0
CATATGGCGACTTATTTGGAT     HMATYLD       1    0
CATATGGCGACTTCGAAGCAT     HMATSKH       1    0
CATATGGCGATGACGCATTCG     HMAMTHS       1    0
CATATGGCGATGGATCTGATT     HMAMDLI       1    0
CATATGGCGATGTCTTAGCTA     HMAMSQL       1    0
CATATGGCGATTACGATTTCA     HMAITIS       1    0
CATATGGCGATTCATTCGTCG     HMAIHSS       1    0
CATATGGCGCATCTGGCGTAT     HMAHLAY       1    0
CATATGGCGCCAGAGAAAAAG     HMAPEKK       1    0
CATATGGCGCCGCAGCAAACA     HMAPQQT       1    0
CATATGGCGGAGGAGGAAAAA     HMAEEEK       1    0
CATATGGCGGCTAGTCGTATG     HMAASRM       1    0
CATATGGCGGTTGAGCGTGAG     HMAVERE       1    0
CATATGGCGTGTCGTACTGCT     HMACRTA       1    0
CATATGGCGTTTAGTCGTACG     HMAFSRT       1    0
CATATGGCTACGGCGGTGGTT     HMATAVV       1    0
CATATGGCTACTGCGAGTACG     HMATAST       1    0
CATATGGCTACTGCGAGTACT     HMATAST       1    0
CATATGGCTATTAATCAGAAA     HMAINQK       1    0
CATATGGCTATTAATCAGTAT     HMAINQY       1    0
CATATGGCTATTCTGGCTCAG     HMAILAQ       1    0
CATATGGCTCATCCTATTATT     HMAHPII       1    0
CATATGGCTCATGGTACTATG     HMAHGTM       1    0
CATATGGCTCATGGTGTTAAG     HMAHGVK       1    0
CATATGGCTCGGAATGTGGTT     HMARNVV       1    0
CATATGGCTCTGCAGCGAAAA     HMALQRK       1    0
CATATGGCTCTGCAGCGTAAA     HMALQRK       1    0
CATATGGCTGAAGAGACGAGA     HMAEETR       1    0
CATATGGCTGCTCAAACGACA     HMAAQTT       1    0
CATATGGCTGCTCGTACTCGG     HMAARTR       1    0
CATATGGCTGCTGAGGGGAAT     HMAAEGN       1    0
CATATGGCTGCTGAGGGGATT     HMAAEGI       1    0
CATATGGCTGGTCCGGGTCTG     HMAGPGL       1    0
CATATGGCTGGTCCGGGTCTT     HMAGPGL       1    0
CATATGGCTGTAAAGCAACAG     HMAVKQQ       1    0
CATATGGCTGTGTCTAATCTG     HMAVSNL       1    0
CATATGGCTTGGTTTGCGCAT     HMAWFAH       1    0
CATATGGGGAAGCCTTTTATG     HMGKPFM       1    0
CATATGGGGAATAATTTTATG     HMGNNFM       1    0
CATATGGGGAATTTTCTGATG     HMGNFLM       1    0
CATATGGGGACTAGGACTGAG     HMGTRTE       1    0
CATATGGGGACTGCGAGTTTT     HMGTASF       1    0
CATATGGGGCAGAAGGAGATT     HMGQKEI       1    0
CATATGGGGCAGCATCTGCAA     HMGQHLQ       1    0
CATATGGGGCATCTGGAAAAG     HMGHLEK       1    0
CATATGGGGCGTTCGGAGGAA     HMGRSEE       1    0
CATATGGGGGATAATAAAAGA     HMGDNKR       1    0
CATATGGGGGGGTTTAAGCGT     HMGGFKR       1    0
CATATGGGGGTTGATGTTACG     HMGVDVT       1    0
CATATGGGGTATAGTCTGGTT     HMGYSLV       1    0
CATATGGGGTATGTGATGCCG     HMGYVMP       1    0
CATATGGGGTTTACTAAGAGA     HMGFTKR       1    0
CATATGGGTAATCTTCGTGAT     HMGNLRD       1    0
CATATGGGTAATGTGCATGCT     HMGNVHA       1    0
CATATGGGTACGCGGGTTAAT     HMGTRVN       1    0
CATATGGGTAGGAATTCTACG     HMGRNST       1    0
CATATGGGTAGTAAGTGGCTG     HMGSKWL       1    0
CATATGGGTGAGACTCATGTG     HMGETHV       1    0
CATATGGGTGATTCGAATTCT     HMGDSNS       1    0
CATATGGGTGCTTTTACTACA     HMGAFTT       1    0
CATATGGGTGCTTTTACTACT     HMGAFTT       1    0
CATATGGGTGTGGAGCGTTCG     HMGVERS       1    0
CATATGGGTGTTCGTCCTCTG     HMGVRPL       1    0
CATATGGGTTCGCGGGCGCAT     HMGSRAH       1    0
CATATGGGTTCGGATAAGACA     HMGSDKT       1    0
CATATGGGTTGGCCTAATATT     HMGWPNI       1    0
CATATGGTGAGTGAGAGGAGG     HMVSERR       1    0
CATATGGTGCAGATGAAGTTA     HMVQMKL       1    0
CATATGGTGCAGTGGTGTAGT     HMVQWCS       1    0
CATATGGTGCATCTTAGTTGT     HMVHLSC       1    0
CATATGGTGCCGGGTGATTGG     HMVPGDW       1    0
CATATGGTGCCGTCGTCTAAT     HMVPSSN       1    0
CATATGGTGCCTTTGGATGGT     HMVPLDG       1    0
CATATGGTGGATCCGCAGAAT     HMVDPQN       1    0
CATATGGTGGCGGCTGGGAAG     HMVAAGK       1    0
CATATGGTGGTGTTGAAGCAA     HMVVLKQ       1    0
CATATGGTGTTGTTGACTGCG     HMVLLTA       1    0
CATATGGTTATTAATGCTAAT     HMVINAN       1    0
CATATGGTTCAGTATTCGATT     HMVQYSI       1    0
CATATGGTTCATTTGCCGGGT     HMVHLPG       1    0
CATATGGTTCCGAGTGTGTTG     HMVPSVL       1    0
CATATGGTTCCGATTGAGCAG     HMVPIEQ       1    0
CATATGGTTCCTAATTATCTG     HMVPNYL       1    0
CATATGGTTCCTAGTGCTATG     HMVPSAM       1    0
CATATGGTTCCTGCTATTCAT     HMVPAIH       1    0
CATATGGTTCGTGAGAAGAAG     HMVREKK       1    0
CATATGGTTGAGACTTCTCCG     HMVETSP       1    0
CATATGGTTGAGCGTACGCCT     HMVERTP       1    0
CATATGGTTGATTCTAGTCGT     HMVDSSR       1    0
CATATGGTTGCTACTGAACGA     HMVATER       1    0
CATATGGTTGGTACGGATACG     HMVGTDT       1    0
CATATGGTTGTTAATGATACG     HMVVNDT       1    0
CATATGGTTTAGGCGGCGAAG     HMVQAAK       1    0
CATATGTAAGAGCCAAGGGAG     HM*EPRE       1    0
CATATGTAGAAGAGTCCAACA     HMQKSPT       1    0
CATATGTAGACGCATAGGCTG     HMQTHRL       1    0
CATATGTAGATGTTGATTTCT     HMQMLIS       1    0
CATATGTAGATTTCGGTGCTG     HMQISVL       1    0
CATATGTAGATTTGGATGAAT     HMQIWMN       1    0
CATATGTAGCTGAGTTTGTCG     HMQLSLS       1    0
CATATGTAGGATCGGACTAAA     HMQDRTK       1    0
CATATGTAGGCTAGTTCGAAG     HMQASSK       1    0
CATATGTAGGCTGTGCAGTTG     HMQAVQL       1    0
CATATGTAGGGGCTTGATCTG     HMQGLDL       1    0
CATATGTAGGTGTGGACGTCT     HMQVWTS       1    0
CATATGTAGTCTGCGCAAACA     HMQSAQT       1    0
CATATGTAGTCTTCGATTAAT     HMQSSIN       1    0
CATATGTATAAGCTTAGTTTT     HMYKLSF       1    0
CATATGTATAAGTATGCGGTT     HMYKYAV       1    0
CATATGTATAGGTCGTCTACT     HMYRSST       1    0
CATATGTATCAGCTGACGGCA     HMYQLTA       1    0
CATATGTATCATTCTCTGCGT     HMYHSLR       1    0
CATATGTATCCTGATTTTACT     HMYPDFT       1    0
CATATGTATCCTGCTCTGCCT     HMYPALP       1    0
CATATGTATCGTCATCTTACG     HMYRHLT       1    0
CATATGTATGCTGCTGGGGCG     HMYAAGA       1    0
CATATGTATGCTGGGACAAGT     HMYAGTS       1    0
CATATGTATGGTTTTGTTGGT     HMYGFVG       1    0
CATATGTATTGGGATACGGAA     HMYWDTE       1    0
CATATGTATTGGTTTCATGAG     HMYWFHE       1    0
CATATGTATTTAATGCCTAGG     HMYLMPR       1    0
CATATGTCGAAGCCTGAGTCG     HMSKPES       1    0
CATATGTCGAAGGCTCAAACA     HMSKAQT       1    0
CATATGTCGAAGGCTCATACA     HMSKAHT       1    0
CATATGTCGAAGGCTCATACT     HMSKAHT       1    0
CATATGTCGAAGTGTCTTATT     HMSKCLI       1    0
CATATGTCGAATCATCGTTCT     HMSNHRS       1    0
CATATGTCGAATCATCGTTTT     HMSNHRF       1    0
CATATGTCGAATTCGATAACA     HMSNSIT       1    0
CATATGTCGAATTCGATTTCT     HMSNSIS       1    0
CATATGTCGACGTATCGGTCT     HMSTYRS       1    0
CATATGTCGACTATTCATTAT     HMSTIHY       1    0
CATATGTCGACTGCTAGTTAA     HMSTAS*       1    0
CATATGTCGACTGGTTTGGAA     HMSTGLE       1    0
CATATGTCGAGGACGCTGCAA     HMSRTLQ       1    0
CATATGTCGAGGCAGGTGTAG     HMSRQVQ       1    0
CATATGTCGATGTATAATCCA     HMSMYNP       1    0
CATATGTCGATTATGATTTAT     HMSIMIY       1    0
CATATGTCGATTATGTCTCAG     HMSIMSQ       1    0
CATATGTCGCAGGGTAATATG     HMSQGNM       1    0
CATATGTCGCAGGTGAGGACG     HMSQVRT       1    0
CATATGTCGCAGGTGAGGACT     HMSQVRT       1    0
CATATGTCGCATAATGTGATG     HMSHNVM       1    0
CATATGTCGCATCCGCATCTG     HMSHPHL       1    0
CATATGTCGCCTCCTACGTCT     HMSPPTS       1    0
CATATGTCGCCTGGGTAGAGG     HMSPGQR       1    0
CATATGTCGGAGCGGGCGATT     HMSERAI       1    0
CATATGTCGGATCCGTCGCAT     HMSDPSH       1    0
CATATGTCGGATGGTCCTGTG     HMSDGPV       1    0
CATATGTCGTATCATCATCCG     HMSYHHP       1    0
CATATGTCGTATGAGAATCGT     HMSYENR       1    0
CATATGTCGTCGATGCATACT     HMSSMHT       1    0
CATATGTCGTCGCGTAATTAA     HMSSRN*       1    0
CATATGTCGTTGGCTCTTAGT     HMSLALS       1    0
CATATGTCTAGTAAGGATGGT     HMSSKDG       1    0
CATATGTCTAGTGAGGGTCCG     HMSSEGP       1    0
CATATGTCTATAGCAGAGAGG     HMSIAER       1    0
CATATGTCTCAGCTTAAGGCG     HMSQLKA       1    0
CATATGTCTCCGGATAGGATA     HMSPDRI       1    0
CATATGTCTCCTCCGTCGGAG     HMSPPSE       1    0
CATATGTCTCGGTCTTGGACA     HMSRSWT       1    0
CATATGTCTCTGACTAATTTA     HMSLTNL       1    0
CATATGTCTGCGAGTCCGGGT     HMSASPG       1    0
CATATGTCTGCGGCGGCTGTG     HMSAAAV       1    0
CATATGTCTTCGAAGGCTGTG     HMSSKAV       1    0
CATATGTCTTCTCGTCTGTCT     HMSSRLS       1    0
CATATGTCTTGGAATCCGCGT     HMSWNPR       1    0
CATATGTCTTGGTAGACGACG     HMSWQTT       1    0
CATATGTCTTTTACTAATTTA     HMSFTNL       1    0
CATATGTCTTTTAGTATTTCT     HMSFSIS       1    0
CATATGTGGAATCATGTTGCG     HMWNHVA       1    0
CATATGTGGATTGGTCCTAAG     HMWIGPK       1    0
CATATGTGGCAGCTGGAGGGT     HMWQLEG       1    0
CATATGTGGCCGACGAAGTCT     HMWPTKS       1    0
CATATGTGGCTGAGTTTTACT     HMWLSFT       1    0
CATATGTGGCTGGCTCCGGTT     HMWLAPV       1    0
CATATGTGGCTGGGTTATCAG     HMWLGYQ       1    0
CATATGTGGGATAATCCGCAA     HMWDNPQ       1    0
CATATGTGGGCGACTTGACAG     HMWAT*Q       1    0
CATATGTGGGCGTTTACGCCG     HMWAFTP       1    0
CATATGTGGGGTGCTTCTTCT     HMWGASS       1    0
CATATGTGGTTGGATGAGAAG     HMWLDEK       1    0
CATATGTGTATTCCTGATTGT     HMCIPDC       1    0
CATATGTGTATTTCTGTTGCG     HMCISVA       1    0
CATATGTGTCAGTCTTTGTTG     HMCQSLL       1    0
CATATGTGTCCTTTGTGTATG     HMCPLCM       1    0
CATATGTGTCTGGAGACTAGT     HMCLETS       1    0
CATATGTGTGAGTGTCCACCA     HMCECPP       1    0
CATATGTGTGATGATGCTCTG     HMCDDAL       1    0
CATATGTTGAATTCTCTTGAA     HMLNSLE       1    0
CATATGTTGACGCCGACTTCG     HMLTPTS       1    0
CATATGTTGCAGACGCAGACT     HMLQTQT       1    0
CATATGTTGCAGATTTCGTAG     HMLQISQ       1    0
CATATGTTGCAGTTGTGTAGT     HMLQLCS       1    0
CATATGTTGCATCGGATGAGT     HMLHRMS       1    0
CATATGTTGCCGAAGGGGCCT     HMLPKGP       1    0
CATATGTTGGCGACGGAGATG     HMLATEM       1    0
CATATGTTGTATACTTGGGAA     HMLYTWE       1    0
CATATGTTGTATACTTGGGAT     HMLYTWD       1    0
CATATGTTGTTTACGAGTAAA     HMLFTSK       1    0
CATATGTTGTTTACGAGTAAT     HMLFTSN       1    0
CATATGTTTAAGAATACTAAT     HMFKNTN       1    0
CATATGTTTAAGAATATTAGG     HMFKNIR       1    0
CATATGTTTAAGGTAGAAAGA     HMFKVER       1    0
CATATGTTTACGAAGTCTACA     HMFTKST       1    0
CATATGTTTACTGTGCTGAGT     HMFTVLS       1    0
CATATGTTTAGGTCGTTTTTG     HMFRSFL       1    0
CATATGTTTAGTAATGTGATG     HMFSNVM       1    0
CATATGTTTCCGCATAAGAGT     HMFPHKS       1    0
CATATGTTTCGGTCTTCTAAG     HMFRSSK       1    0
CATATGTTTGAGGGGAATGGG     HMFEGNG       1    0
CATATGTTTGATTGGCAGCCT     HMFDWQP       1    0
CATATGTTTTCTATTAATAGA     HMFSINR       1    0
CATATGTTTTCTATTAATAGT     HMFSINS       1    0
CATATTAAGAATTGGAATCAA     HIKNWNQ       1    0
CATATTAAGACGTTTAATACG     HIKTFNT       1    0
CATATTAAGATGATGGATTGT     HIKMMDC       1    0
CATATTAAGATGATTACTGAT     HIKMITD       1    0
CATATTAAGATTCAGTCTGAG     HIKIQSE       1    0
CATATTAAGCATGGTAGGCAT     HIKHGRH       1    0
CATATTAAGCATGTGCCGGTT     HIKHVPV       1    0
CATATTAAGCCGTTGCCTTTG     HIKPLPL       1    0
CATATTAAGCCTCATCCTGGG     HIKPHPG       1    0
CATATTAAGCCTCCTTCGGAT     HIKPPSD       1    0
CATATTAAGCGGGGTCATTTA     HIKRGHL       1    0
CATATTAAGCTGGAGATTATG     HIKLEIM       1    0
CATATTAAGCTTGATACGGTT     HIKLDTV       1    0
CATATTAAGCTTGTTGAGCAG     HIKLVEQ       1    0
CATATTAAGGCTACTAATACT     HIKATNT       1    0
CATATTAAGGCTGCGGCTAAA     HIKAAAK       1    0
CATATTAAGGCTGCGGCTATT     HIKAAAI       1    0
CATATTAAGGCTGCGTCAAAA     HIKAASK       1    0
CATATTAAGGTGTCGACTCAA     HIKVSTQ       1    0
CATATTAAGTATGTTAGTTTG     HIKYVSL       1    0
CATATTAAGTGGCTTTCGGAG     HIKWLSE       1    0
CATATTAAGTGGTATGATGAT     HIKWYDD       1    0
CATATTAATAATACTCAGGCT     HINNTQA       1    0
CATATTAATAATGCGATGGAT     HINNAMD       1    0
CATATTAATAATGGTCGTAGA     HINNGRR       1    0
CATATTAATAATTTGGGTAAT     HINNLGN       1    0
CATATTAATACTACTAATAAT     HINTTNN       1    0
CATATTAATAGTTGTCTGCAT     HINSCLH       1    0
CATATTAATATGCATCAGCGG     HINMHQR       1    0
CATATTAATCAGGTTAAGCAG     HINQVKQ       1    0
CATATTAATCATGCGCGGACG     HINHART       1    0
CATATTAATCCGGGTATGGCT     HINPGMA       1    0
CATATTAATCGGAATTGGGCG     HINRNWA       1    0
CATATTAATCGGGCGCATAAT     HINRAHN       1    0
CATATTAATCGGTTTCATAGG     HINRFHR       1    0
CATATTAATCGTCAGGCGTGG     HINRQAW       1    0
CATATTAATCTTTCTGATGTA     HINLSDV       1    0
CATATTAATGATAATACGCCT     HINDNTP       1    0
CATATTAATGGGAAGATTGCT     HINGKIA       1    0
CATATTAATGTGATTGAACAA     HINVIEQ       1    0
CATATTAATGTTCCTTATAAT     HINVPYN       1    0
CATATTAATTATATTCAGGTA     HINYIQV       1    0
CATATTAATTTGCATCGGAAT     HINLHRN       1    0
CATATTAATTTTCGGGATTCG     HINFRDS       1    0
CATATTAATTTTGAGCCTTAG     HINFEPQ       1    0
CATATTACGAAGCCTTGGCAT     HITKPWH       1    0
CATATTACGAATCATGCGCAA     HITNHAQ       1    0
CATATTACGACTACGAATCTG     HITTTNL       1    0
CATATTACGACTGATCGTACA     HITTDRT       1    0
CATATTACGAGGCTGTGGACT     HITRLWT       1    0
CATATTACGAGGGTTTAGATG     HITRVQM       1    0
CATATTACGAGTACTCCTGCT     HITSTPA       1    0
CATATTACGATTGCGTCTGAG     HITIASE       1    0
CATATTACGCATTATAAGCCT     HITHYKP       1    0
CATATTACGCCGGTTAAGACT     HITPVKT       1    0
CATATTACGCCGTGGTCACAG     HITPWSQ       1    0
CATATTACGCGTCCTGCTATG     HITRPAM       1    0
CATATTACGCGTCCTGCTATT     HITRPAI       1    0
CATATTACGCGTTTTAATGTG     HITRFNV       1    0
CATATTACGGCTCCGAAGCCA     HITAPKP       1    0
CATATTACGGCTCCGTCTGCG     HITAPSA       1    0
CATATTACGGTGAAGTTTTTA     HITVKFL       1    0
CATATTACGGTGAATGATATT     HITVNDI       1    0
CATATTACGGTTTTATCACGG     HITVLSR       1    0
CATATTACGTATGTTGCTTCA     HITYVAS       1    0
CATATTACGTATTCTAATAGG     HITYSNR       1    0
CATATTACGTCGACTGGTAGA     HITSTGR       1    0
CATATTACGTCGTTTATGACA     HITSFMT       1    0
CATATTACGTCGTTTATGACT     HITSFMT       1    0
CATATTACGTGGCTGAGTCCG     HITWLSP       1    0
CATATTACGTTGGCTAAGCAT     HITLAKH       1    0
CATATTACTAATCCGTTTCCT     HITNPFP       1    0
CATATTACTAATCTTGAGACT     HITNLET       1    0
CATATTACTACTCAGCAGCAA     HITTQQQ       1    0
CATATTACTACTCAGCTGCAT     HITTQLH       1    0
CATATTACTACTGCTAGGGTG     HITTARV       1    0
CATATTACTAGGACGACTAAT     HITRTTN       1    0
CATATTACTCCAGAGAAGCAA     HITPEKQ       1    0
CATATTACTCCGCCTAAGTTG     HITPPKL       1    0
CATATTACTCCGCTTACTAAG     HITPLTK       1    0
CATATTACTCCGGCTGGGATG     HITPAGM       1    0
CATATTACTCCTAGTCAGAAT     HITPSQN       1    0
CATATTACTCCTAGTCAGATG     HITPSQM       1    0
CATATTACTCGTGCTATGCCG     HITRAMP       1    0
CATATTACTCTGGATTATTTA     HITLDYL       1    0
CATATTACTCTGGATTATTTT     HITLDYF       1    0
CATATTACTCTTTATTCGGCG     HITLYSA       1    0
CATATTACTGAGGAGAAAAGG     HITEEKR       1    0
CATATTACTGAGGAGAAAAGT     HITEEKS       1    0
CATATTACTGATCATCAGCAA     HITDHQQ       1    0
CATATTACTGATGCTCCTCCT     HITDAPP       1    0
CATATTACTGCGCATACGCAG     HITAHTQ       1    0
CATATTACTGGGCATCCGCCT     HITGHPP       1    0
CATATTACTGGGTCTGGTCCT     HITGSGP       1    0
CATATTACTGGTAATACGCTA     HITGNTL       1    0
CATATTACTGGTAATACGCTT     HITGNTL       1    0
CATATTACTGTGGAGAATATT     HITVENI       1    0
CATATTACTGTTGATACTTGG     HITVDTW       1    0
CATATTACTTATATGTCTGCT     HITYMSA       1    0
CATATTACTTCGCTTTATAGG     HITSLYR       1    0
CATATTACTTGGAGGATTACG     HITWRIT       1    0
CATATTACTTTGATGTAGACT     HITLMQT       1    0
CATATTAGGAAGGAGAGTTAA     HIRKES*       1    0
CATATTAGGAATAATACTATT     HIRNNTI       1    0
CATATTAGGAATACGCCTGGT     HIRNTPG       1    0
CATATTAGGATGACTAAGACT     HIRMTKT       1    0
CATATTAGGATGTCGCTGCCG     HIRMSLP       1    0
CATATTAGGCCGACTGCGGAT     HIRPTAD       1    0
CATATTAGGCCGATTCTGTCT     HIRPILS       1    0
CATATTAGGCCGTGGTCGACT     HIRPWST       1    0
CATATTAGGCTGTCTCAGATG     HIRLSQM       1    0
CATATTAGGGAGTGGCAACAT     HIREWQH       1    0
CATATTAGGGCTATTATTCAT     HIRAIIH       1    0
CATATTAGGGCTGTTCCGTCG     HIRAVPS       1    0
CATATTAGGTCGCCTTTTCTT     HIRSPFL       1    0
CATATTAGGTCGGAGTGGCCT     HIRSEWP       1    0
CATATTAGGTCTGATCAAAGT     HIRSDQS       1    0
CATATTAGGTGGCTGAATAAA     HIRWLNK       1    0
CATATTAGGTTTCAGATGCTG     HIRFQML       1    0
CATATTAGTAAGACTCTTATT     HISKTLI       1    0
CATATTAGTAGTTCTGGTCGT     HISSSGR       1    0
CATATTAGTATGGCGCTTTTG     HISMALL       1    0
CATATTAGTCTGCAGTGGATG     HISLQWM       1    0
CATATTAGTCTGCAGTGGATT     HISLQWI       1    0
CATATTAGTGAGATGAGGTTT     HISEMRF       1    0
CATATTAGTGAGCATAGTAAA     HISEHSK       1    0
CATATTAGTGAGCATAGTAAT     HISEHSN       1    0
CATATTAGTGAGTCTTTGGGT     HISESLG       1    0
CATATTAGTGCTGCGGCTCGT     HISAAAR       1    0
CATATTAGTGGTGAGAGTAGT     HISGESS       1    0
CATATTAGTGTGGGTGAGAAT     HISVGEN       1    0
CATATTAGTGTTGATAGTTCG     HISVDSS       1    0
CATATTAGTGTTGCTACGAGT     HISVATS       1    0
CATATTATGAATTGTCATCCA     HIMNCHP       1    0
CATATTATGATTCGTGGGGTT     HIMIRGV       1    0
CATATTATGATTCTTAATACT     HIMILNT       1    0
CATATTATGCATAGGCAGAAT     HIMHRQN       1    0
CATATTATGCATCATATTATT     HIMHHII       1    0
CATATTATGCATTGTTATCGT     HIMHCYR       1    0
CATATTATGGAGAATCCGAAT     HIMENPN       1    0
CATATTATGGAGCGGGCGTTT     HIMERAF       1    0
CATATTATGGCTTCTTATACG     HIMASYT       1    0
CATATTATGGGTGATCATCAT     HIMGDHH       1    0
CATATTATGGTGATGACGGCG     HIMVMTA       1    0
CATATTATGTCTCCGAGTACG     HIMSPST       1    0
CATATTATGTGGTCGGCGCTG     HIMWSAL       1    0
CATATTATGTTTCCGATTCGT     HIMFPIR       1    0
CATATTATTAATGCGTTTTAT     HIINAFY       1    0
CATATTATTCCGCATACTTGG     HIIPHTW       1    0
CATATTATTCCTCCTGTTACA     HIIPPVT       1    0
CATATTATTCGTGTTTATGAT     HIIRVYD       1    0
CATATTATTGATCGTCATCAT     HIIDRHH       1    0
CATATTATTGCTGGTGTTTCG     HIIAGVS       1    0
CATATTATTGGTCCGCGTCCG     HIIGPRP       1    0
CATATTATTGTGTCGAGGACG     HIIVSRT       1    0
CATATTATTGTGTCTACGGCT     HIIVSTA       1    0
CATATTATTTCTAGTGAGCGA     HIISSER       1    0
CATATTATTTCTAGTGAGCGT     HIISSER       1    0
CATATTATTTTTCATCCTGTA     HIIFHPV       1    0
CATATTCAAACGACGAAAAGG     HIQTTKR       1    0
CATATTCAGAATCCTAATAAT     HIQNPNN       1    0
CATATTCAGAATCTTACGAAG     HIQNLTK       1    0
CATATTCAGACGCATATTACT     HIQTHIT       1    0
CATATTCAGAGGACGATGTTA     HIQRTML       1    0
CATATTCAGAGTTCGAATAAT     HIQSSNN       1    0
CATATTCAGATGAATACTCAT     HIQMNTH       1    0
CATATTCAGATTAAGCCTCGG     HIQIKPR       1    0
CATATTCAGATTTTTAGGCTG     HIQIFRL       1    0
CATATTCAGCAGTCTAGGATT     HIQQSRI       1    0
CATATTCAGCGTACGTCTAAT     HIQRTSN       1    0
CATATTCAGCTGCCTGTGCGT     HIQLPVR       1    0
CATATTCAGCTGCGTGATACG     HIQLRDT       1    0
CATATTCAGCTTAATCTTGGT     HIQLNLG       1    0
CATATTCAGCTTATTAAGCAG     HIQLIKQ       1    0
CATATTCAGGAGCTTGGTAGT     HIQELGS       1    0
CATATTCAGGATCAGTTTAAT     HIQDQFN       1    0
CATATTCAGGCGATGCTGGCT     HIQAMLA       1    0
CATATTCAGGCGCAGCGTTTG     HIQAQRL       1    0
CATATTCAGGCTTGTTCGCAT     HIQACSH       1    0
CATATTCAGGGGAAGCTTACA     HIQGKLT       1    0
CATATTCAGGTTCCTCATTTA     HIQVPHL       1    0
CATATTCAGTCGCAGCGTTAT     HIQSQRY       1    0
CATATTCAGTGGATGACTGGT     HIQWMTG       1    0
CATATTCAGTGGGTGACGAAT     HIQWVTN       1    0
CATATTCAGTGGGTGCTGAGT     HIQWVLS       1    0
CATATTCATAATAGTTTGCAA     HIHNSLQ       1    0
CATATTCATAATAGTTTGCAT     HIHNSLH       1    0
CATATTCATACTGGGAAGCGA     HIHTGKR       1    0
CATATTCATACTGGGAAGCGT     HIHTGKR       1    0
CATATTCATAGGACTACGGCA     HIHRTTA       1    0
CATATTCATAGGCCGCCTCGA     HIHRPPR       1    0
CATATTCATAGTTTGAGGCAA     HIHSLRQ       1    0
CATATTCATAGTTTGAGGCAT     HIHSLRH       1    0
CATATTCATCATATTCCTCAG     HIHHIPQ       1    0
CATATTCATCCGGATACTGTT     HIHPDTV       1    0
CATATTCATCCTGGTTAGAAG     HIHPGQK       1    0
CATATTCATCTGGCTCGTAAG     HIHLARK       1    0
CATATTCATGAGGAGGCAGAA     HIHEEAE       1    0
CATATTCATGAGGAGGCTGTA     HIHEEAV       1    0
CATATTCATGAGGAGGCTGTT     HIHEEAV       1    0
CATATTCATGATTCTGAACCG     HIHDSEP       1    0
CATATTCATGATTCTGATCCG     HIHDSDP       1    0
CATATTCATGCTAATAGTGTG     HIHANSV       1    0
CATATTCATTAGCAGGCTCTT     HIHQQAL       1    0
CATATTCATTATTCGTGGACT     HIHYSWT       1    0
CATATTCATTCGACTGTGGTG     HIHSTVV       1    0
CATATTCATTCGGCTAGTTCA     HIHSASS       1    0
CATATTCATTCGGCTAGTTCT     HIHSASS       1    0
CATATTCATTCGTATACTATT     HIHSYTI       1    0
CATATTCATTCTCAGCCTCCT     HIHSQPP       1    0
CATATTCATTCTCATCCGACA     HIHSHPT       1    0
CATATTCATTCTCATCCGACT     HIHSHPT       1    0
CATATTCCGACTCATTGGTAG     HIPTHWQ       1    0
CATATTCCGACTGAGATTTCG     HIPTEIS       1    0
CATATTCCGAGGATTAATCGA     HIPRINR       1    0
CATATTCCGAGTCATCTTTTT     HIPSHLF       1    0
CATATTCCGAGTCCGCGTGCA     HIPSPRA       1    0
CATATTCCGATATTGCCTCGT     HIPILPR       1    0
CATATTCCGATTCCGACGCAT     HIPIPTH       1    0
CATATTCCGATTCGTATGTTT     HIPIRMF       1    0
CATATTCCGCAGAGTAATAGT     HIPQSNS       1    0
CATATTCCGCGTTATAAGATT     HIPRYKI       1    0
CATATTCCGGAGTTTCATCCG     HIPEFHP       1    0
CATATTCCGGATAAGTAGAAT     HIPDKQN       1    0
CATATTCCGGATCTGCCTTCT     HIPDLPS       1    0
CATATTCCGGCTACGTTTCCG     HIPATFP       1    0
CATATTCCGGGGCTTACTTTA     HIPGLTL       1    0
CATATTCCGGTGGTTCGTTAT     HIPVVRY       1    0
CATATTCCGTATCTGCCGCCT     HIPYLPP       1    0
CATATTCCGTCGTCGGCTTAG     HIPSSAQ       1    0
CATATTCCGTCTAGGTAGAGT     HIPSRQS       1    0
CATATTCCGTGGAGTTTGGAG     HIPWSLE       1    0
CATATTCCGTGGGAGAGTCTG     HIPWESL       1    0
CATATTCCGTGGGTGCCGCAT     HIPWVPH       1    0
CATATTCCTAATGCGTTTGGG     HIPNAFG       1    0
CATATTCCTACGTCGCATTTG     HIPTSHL       1    0
CATATTCCTAGTAAGCGGAGA     HIPSKRR       1    0
CATATTCCTAGTAAGCGGAGT     HIPSKRS       1    0
CATATTCCTATTGATTCGTCT     HIPIDSS       1    0
CATATTCCTATTGTGCGGGCA     HIPIVRA       1    0
CATATTCCTATTTCGTGGCAT     HIPISWH       1    0
CATATTCCTATTTTGTCGCGG     HIPILSR       1    0
CATATTCCTCAGCCTTAGATT     HIPQPQI       1    0
CATATTCCTCCGAATGATAAG     HIPPNDK       1    0
CATATTCCTCCGATTTTGCTG     HIPPILL       1    0
CATATTCCTCGGATTCATATA     HIPRIHI       1    0
CATATTCCTCGGATTCATATT     HIPRIHI       1    0
CATATTCCTCGTGCGGAGAGT     HIPRAES       1    0
CATATTCCTCTGCCTAATAAA     HIPLPNK       1    0
CATATTCCTCTGTATGATCCG     HIPLYDP       1    0
CATATTCCTCTTCGGCTTCCG     HIPLRLP       1    0
CATATTCCTGAGCATATAAGG     HIPEHIR       1    0
CATATTCCTGAGCTTCTGGCT     HIPELLA       1    0
CATATTCCTGATATGGATGCG     HIPDMDA       1    0
CATATTCCTGCGTATATGTCA     HIPAYMS       1    0
CATATTCCTGCGTATATGTCT     HIPAYMS       1    0
CATATTCCTGTTGTGCCTAAG     HIPVVPK       1    0
CATATTCCTTCTCCTAATTCT     HIPSPNS       1    0
CATATTCCTTGGAATAGGTTT     HIPWNRF       1    0
CATATTCCTTTGCCGCATAAG     HIPLPHK       1    0
CATATTCCTTTGTCTATTCAT     HIPLSIH       1    0
CATATTCGGAATGATGGGAGT     HIRNDGS       1    0
CATATTCGGACGGAGTGGACT     HIRTEWT       1    0
CATATTCGGACTAATTAGCAA     HIRTNQQ       1    0
CATATTCGGACTAATTTGCAA     HIRTNLQ       1    0
CATATTCGGACTGATCGTAGT     HIRTDRS       1    0
CATATTCGGACTTAGAGTGTG     HIRTQSV       1    0
CATATTCGGAGTTGTGCGGTG     HIRSCAV       1    0
CATATTCGGATGATTCTTCCT     HIRMILP       1    0
CATATTCGGCTTATGGTTCGG     HIRLMVR       1    0
CATATTCGGGAGACTCCTAAG     HIRETPK       1    0
CATATTCGGGAGACTCCTAAT     HIRETPN       1    0
CATATTCGGGGGGCGACGACG     HIRGATT       1    0
CATATTCGGGGGTCGACGCTT     HIRGSTL       1    0
CATATTCGGGGTAATCATGGA     HIRGNHG       1    0
CATATTCGGTATTATGGTATT     HIRYYGI       1    0
CATATTCGGTCTGAGAAGCTA     HIRSEKL       1    0
CATATTCGGTCTGGTACTAAT     HIRSGTN       1    0
CATATTCGGTTTGCTCTTGTG     HIRFALV       1    0
CATATTCGTACTGATCGGTAA     HIRTDR*       1    0
CATATTCGTAGTGAGGTTATT     HIRSEVI       1    0
CATATTCGTATTATTCTGACA     HIRIILT       1    0
CATATTCGTCCTATGGGTCAG     HIRPMGQ       1    0
CATATTCGTCTGTCGATGTTG     HIRLSML       1    0
CATATTCGTGATCCGCAGCCA     HIRDPQP       1    0
CATATTCGTTATAGTCCTACT     HIRYSPT       1    0
CATATTCTGATTAGTCTGGAG     HILISLE       1    0
CATATTCTGCAGCCGAAACGG     HILQPKR       1    0
CATATTCTGCATTTTAAGAAG     HILHFKK       1    0
CATATTCTGCCGATTGCGAAT     HILPIAN       1    0
CATATTCTGCCTATGGGGATG     HILPMGM       1    0
CATATTCTGCCTTTGCCTGTG     HILPLPV       1    0
CATATTCTGCGGGCGAATACG     HILRANT       1    0
CATATTCTGCGGGCGAATACT     HILRANT       1    0
CATATTCTGCTTGATTGGTAA     HILLDW*       1    0
CATATTCTGGATTAGGATTAA     HILDQD*       1    0
CATATTCTGGCTGATTCTTTG     HILADSL       1    0
CATATTCTGGTGGTTACGTCG     HILVVTS       1    0
CATATTCTGGTGGTTACGTCT     HILVVTS       1    0
CATATTCTGGTTATGAATGTG     HILVMNV       1    0
CATATTCTGTCGAGTAAGTAA     HILSSK*       1    0
CATATTCTTAATATGGATGGT     HILNMDG       1    0
CATATTCTTAATCGTCAGATT     HILNRQI       1    0
CATATTCTTATGCCGTTTTCA     HILMPFS       1    0
CATATTCTTATGCCGTTTTCT     HILMPFS       1    0
CATATTCTTCCTAGTAAGCTA     HILPSKL       1    0
CATATTCTTCCTAGTAAGCTT     HILPSKL       1    0
CATATTCTTCCTGCGCAGAAT     HILPAQN       1    0
CATATTCTTCGTAATGAGAAG     HILRNEK       1    0
CATATTCTTGATCAGGCTCTT     HILDQAL       1    0
CATATTCTTGCGCCTAGGTTT     HILAPRF       1    0
CATATTCTTGGGGATTATAAT     HILGDYN       1    0
CATATTCTTGGTAATAGTGAG     HILGNSE       1    0
CATATTCTTGTGGGTCGGCCA     HILVGRP       1    0
CATATTCTTGTTCATAAGAAT     HILVHKN       1    0
CATATTCTTTATGCGGATGAG     HILYADE       1    0
CATATTGAGACGAGTGCTGTT     HIETSAV       1    0
CATATTGAGACTAATGCGGGT     HIETNAG       1    0
CATATTGAGATTCCGACTACA     HIEIPTT       1    0
CATATTGAGATTCCGACTACT     HIEIPTT       1    0
CATATTGAGCAGGATCGTACA     HIEQDRT       1    0
CATATTGAGCCTGGGTTTGGG     HIEPGFG       1    0
CATATTGAGCGGGCTATGCAT     HIERAMH       1    0
CATATTGAGCTGACGTTTAGT     HIELTFS       1    0
CATATTGAGGCGGGTAGGCCA     HIEAGRP       1    0
CATATTGAGGCGTCGTATCGT     HIEASYR       1    0
CATATTGAGGGGGGGCGGACG     HIEGGRT       1    0
CATATTGAGGTGAATTTGTAG     HIEVNLQ       1    0
CATATTGAGGTTGGTTTTTCA     HIEVGFS       1    0
CATATTGAGTAGGAGTATGGT     HIEQEYG       1    0
CATATTGAGTGGAATACGCGG     HIEWNTR       1    0
CATATTGATACGCGTAAGTAG     HIDTRKQ       1    0
CATATTGATACGCTTTCGGAG     HIDTLSE       1    0
CATATTGATACGCTTTCGGAT     HIDTLSD       1    0
CATATTGATAGGGGTGCGACG     HIDRGAT       1    0
CATATTGATATGACGTATCGT     HIDMTYR       1    0
CATATTGATCAGAAGGTTTAG     HIDQKVQ       1    0
CATATTGATCATACTCTGTTG     HIDHTLL       1    0
CATATTGATCATCATGTTATA     HIDHHVI       1    0
CATATTGATCCGCCGATGAAT     HIDPPMN       1    0
CATATTGATCCGCCGATGATG     HIDPPMM       1    0
CATATTGATCCTACGTCTGGG     HIDPTSG       1    0
CATATTGATCTGAGGTCTTAG     HIDLRSQ       1    0
CATATTGATGATCAGCTGTAT     HIDDQLY       1    0
CATATTGATGCGGGTGAGAAG     HIDAGEK       1    0
CATATTGATGCTCAGCCGTTA     HIDAQPL       1    0
CATATTGATGGTATGCTGCGT     HIDGMLR       1    0
CATATTGATGTGCTGCAGAGT     HIDVLQS       1    0
CATATTGATGTGTCTCCGCCA     HIDVSPP       1    0
CATATTGATGTGTTTCATCTT     HIDVFHL       1    0
CATATTGATTCTAGGATTAGG     HIDSRIR       1    0
CATATTGATTGGCGTAGGTCT     HIDWRRS       1    0
CATATTGATTGGGTGCCGTAT     HIDWVPY       1    0
CATATTGATTTGTATAGTGTT     HIDLYSV       1    0
CATATTGCGAAAGCGTAGAGA     HIAKAQR       1    0
CATATTGCGAATTGGACGTTG     HIANWTL       1    0
CATATTGCGACAGGAGCGACA     HIATGAT       1    0
CATATTGCGACTTATGCGAAT     HIATYAN       1    0
CATATTGCGACTTTTAGGCAT     HIATFRH       1    0
CATATTGCGAGTCTTGTTCGT     HIASLVR       1    0
CATATTGCGATTGCTGGGTTT     HIAIAGF       1    0
CATATTGCGATTTTGGATGCG     HIAILDA       1    0
CATATTGCGCCGGGTTCTGTT     HIAPGSV       1    0
CATATTGCGCGGGCTAATGTT     HIARANV       1    0
CATATTGCGCTATATCCGAAA     HIALYPK       1    0
CATATTGCGGAGAAGGATTCG     HIAEKDS       1    0
CATATTGCGGATCTTGTTTTG     HIADLVL       1    0
CATATTGCGGCTCAGCGGTCT     HIAAQRS       1    0
CATATTGCGGGTACGCTTAGA     HIAGTLR       1    0
CATATTGCGGGTACGCTTAGT     HIAGTLS       1    0
CATATTGCGGTTAGTACTTAT     HIAVSTY       1    0
CATATTGCGTAGACTATTATT     HIAQTII       1    0
CATATTGCGTATAATTCTTAT     HIAYNSY       1    0
CATATTGCGTATGATTAGACG     HIAYDQT       1    0
CATATTGCGTATGCTACTAAG     HIAYATK       1    0
CATATTGCGTGTAGTGATACG     HIACSDT       1    0
CATATTGCGTGTAGTGATACT     HIACSDT       1    0
CATATTGCGTTTCCGATTGGT     HIAFPIG       1    0
CATATTGCGTTTGGTGAGCAG     HIAFGEQ       1    0
CATATTGCGTTTTTGGTTCCT     HIAFLVP       1    0
CATATTGCTAAGACGGCGATT     HIAKTAI       1    0
CATATTGCTAATCCTAATCTA     HIANPNL       1    0
CATATTGCTAATGGTCGACAA     HIANGRQ       1    0
CATATTGCTAATTATTCGAAT     HIANYSN       1    0
CATATTGCTACTCGTCCTGTT     HIATRPV       1    0
CATATTGCTCAGCATGTTCCA     HIAQHVP       1    0
CATATTGCTCATATTACTGAG     HIAHITE       1    0
CATATTGCTGATACTATTCAG     HIADTIQ       1    0
CATATTGCTGATATGCTTGGA     HIADMLG       1    0
CATATTGCTGATGCGAAGGCG     HIADAKA       1    0
CATATTGCTGATGCGAAGGCT     HIADAKA       1    0
CATATTGCTGCGATGGTGTTG     HIAAMVL       1    0
CATATTGCTGCTACTACTCTG     HIAATTL       1    0
CATATTGCTGGGTATCCTTAA     HIAGYP*       1    0
CATATTGCTGTTAGGTGGAAG     HIAVRWK       1    0
CATATTGCTGTTAGTCCTGCT     HIAVSPA       1    0
CATATTGCTTATTCGATTCAG     HIAYSIQ       1    0
CATATTGCTTGGTATGCGAAT     HIAWYAN       1    0
CATATTGCTTGTCAGACGGAT     HIACQTD       1    0
CATATTGCTTTTGTTAGGGAA     HIAFVRE       1    0
CATATTGCTTTTGTTAGGGAT     HIAFVRD       1    0
CATATTGCTTTTTCTAAGAGT     HIAFSKS       1    0
CATATTGGGAAGGGGCAGCCG     HIGKGQP       1    0
CATATTGGGACGTTGCCTACA     HIGTLPT       1    0
CATATTGGGACTCGTAGAAAT     HIGTRRN       1    0
CATATTGGGACTCGTAGTAAT     HIGTRSN       1    0
CATATTGGGATTGTTCGGGCG     HIGIVRA       1    0
CATATTGGGCAGATGAAGTAT     HIGQMKY       1    0
CATATTGGGCTTACGATTCGG     HIGLTIR       1    0
CATATTGGGCTTCTGAATAGT     HIGLLNS       1    0
CATATTGGGTCTATGAGTACT     HIGSMST       1    0
CATATTGGTAAGACGGAGGAT     HIGKTED       1    0
CATATTGGTACGAATAGTAAG     HIGTNSK       1    0
CATATTGGTACTAATACGCAG     HIGTNTQ       1    0
CATATTGGTAGGTTGTCTCCT     HIGRLSP       1    0
CATATTGGTCATACTTGTCCT     HIGHTCP       1    0
CATATTGGTCTGTGGCATGAG     HIGLWHE       1    0
CATATTGGTGCGAATTATTGA     HIGANY*       1    0
CATATTGGTGCGCCTGATCGT     HIGAPDR       1    0
CATATTGGTGCTACGCTTCAA     HIGATLQ       1    0
CATATTGGTGTTAAGAATGGA     HIGVKNG       1    0
CATATTGGTTGGACGCATACT     HIGWTHT       1    0
CATATTGTGAATCTTGTAAAT     HIVNLVN       1    0
CATATTGTGAATGCTGCTCAT     HIVNAAH       1    0
CATATTGTGACGAAGTCGAAG     HIVTKSK       1    0
CATATTGTGACGGCGAATCTG     HIVTANL       1    0
CATATTGTGACTCCGGTTATA     HIVTPVI       1    0
CATATTGTGACTCCGGTTATT     HIVTPVI       1    0
CATATTGTGACTTTGTATGTT     HIVTLYV       1    0
CATATTGTGATTACGGGGCTT     HIVITGL       1    0
CATATTGTGCAGCCGGCGTCT     HIVQPAS       1    0
CATATTGTGCAGTCTCATGTG     HIVQSHV       1    0
CATATTGTGCCTTCGTTGGAT     HIVPSLD       1    0
CATATTGTGCGGTCGACGACG     HIVRSTT       1    0
CATATTGTGCGTCAGACTTTA     HIVRQTL       1    0
CATATTGTGCTTTATCCGCAA     HIVLYPQ       1    0
CATATTGTGGCGAATTCTATG     HIVANSM       1    0
CATATTGTGGGGCCTCTTAGT     HIVGPLS       1    0
CATATTGTGGGTCCGCCGATG     HIVGPPM       1    0
CATATTGTGGTGTCTAAGAAT     HIVVSKN       1    0
CATATTGTGTCGACTCAGTAT     HIVSTQY       1    0
CATATTGTTAAGACGAATAAT     HIVKTNN       1    0
CATATTGTTAATCCGTTGTAT     HIVNPLY       1    0
CATATTGTTACGCTGGTTTAA     HIVTLV*       1    0
CATATTGTTACTCTGAGGGGT     HIVTLRG       1    0
CATATTGTTAGGCAGTTAAAG     HIVRQLK       1    0
CATATTGTTCATAGGGCTGCT     HIVHRAA       1    0
CATATTGTTCTGCATATGTAG     HIVLHMQ       1    0
CATATTGTTGAGGGGGCTCCG     HIVEGAP       1    0
CATATTGTTGCGAATCATCAG     HIVANHQ       1    0
CATATTGTTGGTACTATGGAG     HIVGTME       1    0
CATATTGTTGTGTGGAATACG     HIVVWNT       1    0
CATATTGTTGTTAAGTCTACG     HIVVKST       1    0
CATATTGTTTATACTCATAGC     HIVYTHS       1    0
CATATTGTTTATTCTGTTTCA     HIVYSVS       1    0
CATATTGTTTATTCTGTTTCT     HIVYSVS       1    0
CATATTGTTTTGCCTGGTAGT     HIVLPGS       1    0
CATATTTAGAAGAAGAGAAAA     HIQKKRK       1    0
CATATTTAGAAGATGAGTAAT     HIQKMSN       1    0
CATATTTAGAATAAGTGGGAT     HIQNKWD       1    0
CATATTTAGACTCATCAGGCT     HIQTHQA       1    0
CATATTTAGATTCCGAATCAT     HIQIPNH       1    0
CATATTTAGATTTCTCAGTCT     HIQISQS       1    0
CATATTTAGGCGATGCTGAAG     HIQAMLK       1    0
CATATTTAGGTGTTGACAACG     HIQVLTT       1    0
CATATTTAGGTTGAGACGCTG     HIQVETL       1    0
CATATTTATAAGTTGTATGAT     HIYKLYD       1    0
CATATTTATACGATTTCTGCT     HIYTISA       1    0
CATATTTATAGGGCGCCGTAG     HIYRAPQ       1    0
CATATTTATATGTCTAATCCG     HIYMSNP       1    0
CATATTTATCATCAGGAGTCA     HIYHQES       1    0
CATATTTATCGTTGGATTAAA     HIYRWIK       1    0
CATATTTATCTTCCGCCGAAT     HIYLPPN       1    0
CATATTTATGCGGCTAATTTT     HIYAANF       1    0
CATATTTATGGTCCTCTGAGT     HIYGPLS       1    0
CATATTTCGAAGTATCAGGCA     HISKYQA       1    0
CATATTTCGAATCCTACTAAT     HISNPTN       1    0
CATATTTCGACAGAGCAGAAA     HISTEQK       1    0
CATATTTCGACTACGTTTCAT     HISTTFH       1    0
CATATTTCGCCTAGTTTGGAT     HISPSLD       1    0
CATATTTCGCTGCCTCTTCCT     HISLPLP       1    0
CATATTTCGCTGGCGGTGAAT     HISLAVN       1    0
CATATTTCGGTGCGGACGATG     HISVRTM       1    0
CATATTTCGGTTTGGCTGCAG     HISVWLQ       1    0
CATATTTCGTATTTGTGTGCG     HISYLCA       1    0
CATATTTCGTCGGATCCTCGT     HISSDPR       1    0
CATATTTCGTCGGCTAAGGAT     HISSAKD       1    0
CATATTTCGTTTCAGTTTAGT     HISFQFS       1    0
CATATTTCGTTTGATGCTCGT     HISFDAR       1    0
CATATTTCTAATACGAGTTTA     HISNTSL       1    0
CATATTTCTACTCCTCAGTGT     HISTPQC       1    0
CATATTTCTATGCCTTCTCCA     HISMPSP       1    0
CATATTTCTATGTCTTCGAAA     HISMSSK       1    0
CATATTTCTATTCTTAAGATG     HISILKM       1    0
CATATTTCTCAGATGACTCAA     HISQMTQ       1    0
CATATTTCTCAGATGACTCAT     HISQMTH       1    0
CATATTTCTCCTTGGCCGGCT     HISPWPA       1    0
CATATTTCTGAGCGTAATCCG     HISERNP       1    0
CATATTTCTGATATTAGGGTG     HISDIRV       1    0
CATATTTCTGATGCGAATGCG     HISDANA       1    0
CATATTTCTGGGACGCTGGCT     HISGTLA       1    0
CATATTTCTGGGAGTGAGGGG     HISGSEG       1    0
CATATTTCTGGGCATATTGAG     HISGHIE       1    0
CATATTTCTGTGTATATTGCA     HISVYIA       1    0
CATATTTGGAAGACGTTTACT     HIWKTFT       1    0
CATATTTGGCAGATTTCTTGA     HIWQIS*       1    0
CATATTTGGCGGCAGGCGTTT     HIWRQAF       1    0
CATATTTGGCGTTATGATACT     HIWRYDT       1    0
CATATTTGGGAGTTTTATCTA     HIWEFYL       1    0
CATATTTGGGAGTTTTATCTT     HIWEFYL       1    0
CATATTTGGGATACGGGAATT     HIWDTGI       1    0
CATATTTGGGCTTCTAAGCTT     HIWASKL       1    0
CATATTTGGGTTCCGAGGCAT     HIWVPRH       1    0
CATATTTGGTGGAATTATACT     HIWWNYT       1    0
CATATTTGTACGCATGGGGTG     HICTHGV       1    0
CATATTTGTGCGTCGCATCTG     HICASHL       1    0
CATATTTTGAATGATCTTGCT     HILNDLA       1    0
CATATTTTGACTCAGCGGAGT     HILTQRS       1    0
CATATTTTGATTAATGTTCCT     HILINVP       1    0
CATATTTTGATTGCTAGGCAG     HILIARQ       1    0
CATATTTTGCAGCGGACTAAG     HILQRTK       1    0
CATATTTTGCATACTCGTCCT     HILHTRP       1    0
CATATTTTGGAGAATATTTTG     HILENIL       1    0
CATATTTTGGATTCGACTGCG     HILDSTA       1    0
CATATTTTGGCGCGTGCTAAT     HILARAN       1    0
CATATTTTGGCTACTAAAACG     HILATKT       1    0
CATATTTTGGTTGCTCCTTCT     HILVAPS       1    0
CATATTTTGTGGCCTATAAAA     HILWPIK       1    0
CATATTTTTAAGGATACTGGG     HIFKDTG       1    0
CATATTTTTAGTTTGCCTTGG     HIFSLPW       1    0
CATATTTTTCCGTGGCAGCTT     HIFPWQL       1    0
CATATTTTTCCGTTTCTTAAG     HIFPFLK       1    0
CATATTTTTCCTATGAGGACG     HIFPMRT       1    0
CATATTTTTCCTGGTGATAGT     HIFPGDS       1    0
CATATTTTTGCGAGTCGTGAT     HIFASRD       1    0
CATATTTTTGCGCTGAATGGT     HIFALNG       1    0
CATATTTTTGCTATGCGTGGA     HIFAMRG       1    0
CATATTTTTGGGATTCAAAAA     HIFGIQK       1    0
CATATTTTTGGGATTCATAAT     HIFGIHN       1    0
CATATTTTTGGTTCTAAGTTA     HIFGSKL       1    0
CATATTTTTGTGACGCATATT     HIFVTHI       1    0
CATCAACCTAAGGCTAGGACA     HQPKART       1    0
CATCAACGGTGGGAGCCGCCA     HQRWEPP       1    0
CATCAAGATTTGAAGATTCTT     HQDLKIL       1    0
CATCAGAAGAAGGTTCCTGAG     HQKKVPE       1    0
CATCAGAAGAATATTACGATG     HQKNITM       1    0
CATCAGAAGACAAAAACGCAA     HQKTKTQ       1    0
CATCAGAAGACGGATGTGAGA     HQKTDVR       1    0
CATCAGAAGACGGATGTGAGT     HQKTDVS       1    0
CATCAGAAGACTGCTTCTCCT     HQKTASP       1    0
CATCAGAAGATGATGAGTGGG     HQKMMSG       1    0
CATCAGAAGATGATGCTGAAT     HQKMMLN       1    0
CATCAGAAGATTTATGTGACT     HQKIYVT       1    0
CATCAGAAGGCGAGTTGTACG     HQKASCT       1    0
CATCAGAAGGCGGATCGTTGT     HQKADRC       1    0
CATCAGAAGGCTCCGGATTGG     HQKAPDW       1    0
CATCAGAAGGGGATGCCTTCT     HQKGMPS       1    0
CATCAGAAGGTTAGGCCTGAA     HQKVRPE       1    0
CATCAGAAGGTTAGGCCTGAT     HQKVRPD       1    0
CATCAGAAGTGGCAGTATGCT     HQKWQYA       1    0
CATCAGAATAAGTCTACGGTG     HQNKSTV       1    0
CATCAGAATAATTTTCAATCA     HQNNFQS       1    0
CATCAGAATACGACTATGCCT     HQNTTMP       1    0
CATCAGAATACGATTTCGTCA     HQNTISS       1    0
CATCAGAATACGATTTCGTCT     HQNTISS       1    0
CATCAGAATACGCATAGTCGT     HQNTHSR       1    0
CATCAGAATACGTGTACGAAG     HQNTCTK       1    0
CATCAGAATACTCTTGCACAA     HQNTLAQ       1    0
CATCAGAATAGTCTTAATAAG     HQNSLNK       1    0
CATCAGAATATTATTCCGACG     HQNIIPT       1    0
CATCAGAATCAGACGAATTTT     HQNQTNF       1    0
CATCAGAATCCGTGTGCGATA     HQNPCAI       1    0
CATCAGAATCCTATTCCTCCG     HQNPIPP       1    0
CATCAGAATCGGCATACTCAT     HQNRHTH       1    0
CATCAGAATCGGCTGCAGAGT     HQNRLQS       1    0
CATCAGAATCTGCAGGATTGA     HQNLQD*       1    0
CATCAGAATGAGAATGAGAAT     HQNENEN       1    0
CATCAGAATGATTATACGTCG     HQNDYTS       1    0
CATCAGAATGCGCATCCGTAA     HQNAHP*       1    0
CATCAGAATGCTCTTACGACA     HQNALTT       1    0
CATCAGAATTATTTTGTACAT     HQNYFVH       1    0
CATCAGAATTCGACGCCACAG     HQNSTPQ       1    0
CATCAGAATTCTTATCAGGTG     HQNSYQV       1    0
CATCAGAATTGGACTTCTGAA     HQNWTSE       1    0
CATCAGAATTGGACTTCTGAT     HQNWTSD       1    0
CATCAGAATTTGATGCGGCCT     HQNLMRP       1    0
CATCAGAATTTGCTTAGGACA     HQNLLRT       1    0
CATCAGAATTTGCTTAGGACT     HQNLLRT       1    0
CATCAGAATTTGGAGATGTGG     HQNLEMW       1    0
CATCAGACACCAGAAAGGAGG     HQTPERR       1    0
CATCAGACGACGGCGAAGAAG     HQTTAKK       1    0
CATCAGACGAGTTTGATTAAT     HQTSLIN       1    0
CATCAGACGCAACCAAAAAAA     HQTQPKK       1    0
CATCAGACGCAGCTGGGAGCA     HQTQLGA       1    0
CATCAGACGCAGCTGGGTGCA     HQTQLGA       1    0
CATCAGACGCATCCTAATAAA     HQTHPNK       1    0
CATCAGACGCATCTGTATCGG     HQTHLYR       1    0
CATCAGACGCTGGTTACTGTT     HQTLVTV       1    0
CATCAGACGGAGAATTGGATG     HQTENWM       1    0
CATCAGACGGAGCATGCTCGT     HQTEHAR       1    0
CATCAGACGGATGGGAAGCGT     HQTDGKR       1    0
CATCAGACGGATTCGTTGGCG     HQTDSLA       1    0
CATCAGACGGCTGAGGTGGTG     HQTAEVV       1    0
CATCAGACGGGGCCGTAGCTT     HQTGPQL       1    0
CATCAGACGGTGCCTTGGATG     HQTVPWM       1    0
CATCAGACGTTGCATGCTATT     HQTLHAI       1    0
CATCAGACGTTTACGGCTAGT     HQTFTAS       1    0
CATCAGACTAAGATGTATTCG     HQTKMYS       1    0
CATCAGACTAATAAGGTTGCT     HQTNKVA       1    0
CATCAGACTACGCCGTAAAAA     HQTTP*K       1    0
CATCAGACTAGTGATTCTAAT     HQTSDSN       1    0
CATCAGACTATGATGCCTGAG     HQTMMPE       1    0
CATCAGACTATGGGTAATGTA     HQTMGNV       1    0
CATCAGACTCAGGGTTCTTCA     HQTQGSS       1    0
CATCAGACTCGTAATTATTCT     HQTRNYS       1    0
CATCAGACTCGTATGTATGGT     HQTRMYG       1    0
CATCAGACTGAGATGCGGTGG     HQTEMRW       1    0
CATCAGACTGAGCTGATGTCG     HQTELMS       1    0
CATCAGACTGCGCATCGGCTA     HQTAHRL       1    0
CATCAGACTGCGCGTAGTATT     HQTARSI       1    0
CATCAGACTGGTTGGACTATT     HQTGWTI       1    0
CATCAGACTGTGTCTGATAAT     HQTVSDN       1    0
CATCAGACTGTTAATTTTCAA     HQTVNFQ       1    0
CATCAGACTGTTACTTCTTGT     HQTVTSC       1    0
CATCAGACTGTTTGGAAACGT     HQTVWKR       1    0
CATCAGACTTAGACGTATTTT     HQTQTYF       1    0
CATCAGACTTATTCGCCGTAT     HQTYSPY       1    0
CATCAGACTTCGTCTTATAAG     HQTSSYK       1    0
CATCAGACTTCTCCGGGGAAT     HQTSPGN       1    0
CATCAGACTTTGACGAGTGAT     HQTLTSD       1    0
CATCAGACTTTGACGTATGCG     HQTLTYA       1    0
CATCAGAGACCACGAACAGAG     HQRPRTE       1    0
CATCAGAGGATTACTAATTCT     HQRITNS       1    0
CATCAGAGGCCGGATACTAAT     HQRPDTN       1    0
CATCAGAGGCTTGCGAGTCCT     HQRLASP       1    0
CATCAGAGGGAGATTAGGTCG     HQREIRS       1    0
CATCAGAGGGATAGTCAGAGG     HQRDSQR       1    0
CATCAGAGGGATGATTATGTG     HQRDDYV       1    0
CATCAGAGGTCTCATGTGGTT     HQRSHVV       1    0
CATCAGAGGTTGATTGTGCCG     HQRLIVP       1    0
CATCAGAGTAAGTATTCGTGT     HQSKYSC       1    0
CATCAGAGTAATGGGCATCCT     HQSNGHP       1    0
CATCAGAGTACTACTGATCAA     HQSTTDQ       1    0
CATCAGAGTACTGCGTAGAGG     HQSTAQR       1    0
CATCAGAGTACTTATCTGTCG     HQSTYLS       1    0
CATCAGAGTATGAATTTTAGT     HQSMNFS       1    0
CATCAGAGTATGATTGGTGGA     HQSMIGG       1    0
CATCAGAGTGAGCCTACGTGT     HQSEPTC       1    0
CATCAGAGTGAGCCTACTCGA     HQSEPTR       1    0
CATCAGAGTGATGATTATAAT     HQSDDYN       1    0
CATCAGAGTGCGCGTTCGCTT     HQSARSL       1    0
CATCAGAGTGCTATGAAGGAT     HQSAMKD       1    0
CATCAGAGTGCTATGATGGTG     HQSAMMV       1    0
CATCAGAGTGCTATGATGGTT     HQSAMMV       1    0
CATCAGAGTGGTGATTGGTAG     HQSGDWQ       1    0
CATCAGAGTGTGCATTAGATT     HQSVHQI       1    0
CATCAGAGTTAGATGAGGCTT     HQSQMRL       1    0
CATCAGAGTTCTAATAATAGT     HQSSNNS       1    0
CATCAGAGTTGTCTTCCTAAG     HQSCLPK       1    0
CATCAGAGTTTGATGTTTAGA     HQSLMFR       1    0
CATCAGATACAAGGGAAAACG     HQIQGKT       1    0
CATCAGATGCAGGCGCATGCA     HQMQAHA       1    0
CATCAGATGCCGAGGAAAGCA     HQMPRKA       1    0
CATCAGATGCCTTGGTAGATG     HQMPWQM       1    0
CATCAGATGCGGTTGCATGAT     HQMRLHD       1    0
CATCAGATGCGTTCGTTTCCA     HQMRSFP       1    0
CATCAGATGCGTTGGATTCCT     HQMRWIP       1    0
CATCAGATGGAGAATAATATT     HQMENNI       1    0
CATCAGATGGATAAGCGTATA     HQMDKRI       1    0
CATCAGATGGCTTGGGCGATG     HQMAWAM       1    0
CATCAGATGGTGGCTGTTCAT     HQMVAVH       1    0
CATCAGATGTGGACTCCTTAG     HQMWTPQ       1    0
CATCAGATGTTTAATATGAAT     HQMFNMN       1    0
CATCAGATGTTTAGGATTCCT     HQMFRIP       1    0
CATCAGATTAATATTCGTTAA     HQINIR*       1    0
CATCAGATTAATTCGATTAAG     HQINSIK       1    0
CATCAGATTAATTCGATTAAT     HQINSIN       1    0
CATCAGATTACGAATTGGACG     HQITNWT       1    0
CATCAGATTACGCATTCTCCT     HQITHSP       1    0
CATCAGATTATAAAGCAAAAA     HQIIKQK       1    0
CATCAGATTCAGGTTCATGGG     HQIQVHG       1    0
CATCAGATTCATCCGTCTACT     HQIHPST       1    0
CATCAGATTCGTCTTTTTGTG     HQIRLFV       1    0
CATCAGATTCTTGGGTCTTTG     HQILGSL       1    0
CATCAGATTGAGGAGGTTCTG     HQIEEVL       1    0
CATCAGATTGAGGAGTGGGAT     HQIEEWD       1    0
CATCAGATTGAGTATATGCAG     HQIEYMQ       1    0
CATCAGATTGAGTGGCATTTG     HQIEWHL       1    0
CATCAGATTGCGGGGCCGCTT     HQIAGPL       1    0
CATCAGATTGCTCGGAGTCCT     HQIARSP       1    0
CATCAGATTGGGGCGACGCTG     HQIGATL       1    0
CATCAGATTGTGGCTACTTAT     HQIVATY       1    0
CATCAGATTGTTAAGATTCAT     HQIVKIH       1    0
CATCAGATTGTTCTTTGGAAA     HQIVLWK       1    0
CATCAGATTTCTAGGCATCAG     HQISRHQ       1    0
CATCAGATTTTGACGTATTTG     HQILTYL       1    0
CATCAGATTTTGCTTTATCCT     HQILLYP       1    0
CATCAGATTTTGGTGAGTGAG     HQILVSE       1    0
CATCAGATTTTTCAGTCGTTG     HQIFQSL       1    0
CATCAGCAGAATAGGAATCTG     HQQNRNL       1    0
CATCAGCAGAATTCTTGGCAG     HQQNSWQ       1    0
CATCAGCAGACTAATCTTTCG     HQQTNLS       1    0
CATCAGCAGAGGACAGAACCA     HQQRTEP       1    0
CATCAGCAGAGGGTGACTTGG     HQQRVTW       1    0
CATCAGCAGAGTTCTCCTAAT     HQQSSPN       1    0
CATCAGCAGCAGGCGTGTGAG     HQQQACE       1    0
CATCAGCAGCAGGCTGGGAAT     HQQQAGN       1    0
CATCAGCAGCAGGTTGGTAAA     HQQQVGK       1    0
CATCAGCAGCAGGTTGGTATT     HQQQVGI       1    0
CATCAGCAGCATCCTAATGTG     HQQHPNV       1    0
CATCAGCAGCATGTGAAGTTT     HQQHVKF       1    0
CATCAGCAGCCGCGGAATCAA     HQQPRNQ       1    0
CATCAGCAGCGTATGGCTTAA     HQQRMA*       1    0
CATCAGCAGGAGGTGTGTAGA     HQQEVCR       1    0
CATCAGCAGGAGGTGTGTAGT     HQQEVCS       1    0
CATCAGCAGGATGCTACTAAA     HQQDATK       1    0
CATCAGCAGGCGCAGGGACAA     HQQAQGQ       1    0
CATCAGCAGGCGCATTGTCAG     HQQAHCQ       1    0
CATCAGCAGGCGCGTAATATG     HQQARNM       1    0
CATCAGCAGGCGGGTAGACCA     HQQAGRP       1    0
CATCAGCAGGCTGTTTCTCTG     HQQAVSL       1    0
CATCAGCAGGTTGCTCATTTT     HQQVAHF       1    0
CATCAGCAGTATAATGCGAAA     HQQYNAK       1    0
CATCAGCAGTCTAATTATTTG     HQQSNYL       1    0
CATCAGCAGTGGGGTACTTAA     HQQWGT*       1    0
CATCAGCATAAGAAGAATCAT     HQHKKNH       1    0
CATCAGCATAAGCATGGTCAG     HQHKHGQ       1    0
CATCAGCATAATAAGTATAAT     HQHNKYN       1    0
CATCAGCATAATAAGTATATG     HQHNKYM       1    0
CATCAGCATACGACGGATACG     HQHTTDT       1    0
CATCAGCATACGCAGCGTACG     HQHTQRT       1    0
CATCAGCATACGGCTCCTCTT     HQHTAPL       1    0
CATCAGCATACGTTGTTGTTT     HQHTLLF       1    0
CATCAGCATACTCTGTTTGGT     HQHTLFG       1    0
CATCAGCATAGGCTTGGGCCG     HQHRLGP       1    0
CATCAGCATAGTGCTGAAAAA     HQHSAEK       1    0
CATCAGCATAGTGCTGATTAT     HQHSADY       1    0
CATCAGCATAGTTGTCCTTGG     HQHSCPW       1    0
CATCAGCATATGGCTATAACA     HQHMAIT       1    0
CATCAGCATATGGCTATTTCT     HQHMAIS       1    0
CATCAGCATCCGGAGTTGACT     HQHPELT       1    0
CATCAGCATGAGAGGTAGGGT     HQHERQG       1    0
CATCAGCATGGTTATAAGTCT     HQHGYKS       1    0
CATCAGCATGGTTGGGTGTCT     HQHGWVS       1    0
CATCAGCATGTGATTCGTGCT     HQHVIRA       1    0
CATCAGCATGTTCATCAGTCG     HQHVHQS       1    0
CATCAGCATTAGCCGTAGACT     HQHQPQT       1    0
CATCAGCATTATATGAGGCAG     HQHYMRQ       1    0
CATCAGCATTGGTTGCAGCCA     HQHWLQP       1    0
CATCAGCATTGTATTATTCCT     HQHCIIP       1    0
CATCAGCATTTGCGTAAGCCG     HQHLRKP       1    0
CATCAGCATTTGGTGAAGGCG     HQHLVKA       1    0
CATCAGCCAAAGGAGACAAAA     HQPKETK       1    0
CATCAGCCACGAAAGAAAGAA     HQPRKKE       1    0
CATCAGCCGAAGAATGTGATG     HQPKNVM       1    0
CATCAGCCGAATAATGCTCGG     HQPNNAR       1    0
CATCAGCCGAATCTGAAGGCG     HQPNLKA       1    0
CATCAGCCGAATGATCAGCGG     HQPNDQR       1    0
CATCAGCCGACGATGAATTAT     HQPTMNY       1    0
CATCAGCCGACGATTAATTTA     HQPTINL       1    0
CATCAGCCGACGATTAATTTT     HQPTINF       1    0
CATCAGCCGACTACGAATACT     HQPTTNT       1    0
CATCAGCCGACTCTTTCGTTG     HQPTLSL       1    0
CATCAGCCGATGACGACTCTT     HQPMTTL       1    0
CATCAGCCGATGTCGCGTTTT     HQPMSRF       1    0
CATCAGCCGATTGCGGAGGTG     HQPIAEV       1    0
CATCAGCCGATTGCGGTGGTG     HQPIAVV       1    0
CATCAGCCGCAGACTACACCA     HQPQTTP       1    0
CATCAGCCGCATAGTATGGTA     HQPHSMV       1    0
CATCAGCCGCATGGTACTAAG     HQPHGTK       1    0
CATCAGCCGCCTTATAGGTTT     HQPPYRF       1    0
CATCAGCCGCGGAGTAAGGTT     HQPRSKV       1    0
CATCAGCCGGAGTTTTGGCCT     HQPEFWP       1    0
CATCAGCCGGATACGTGGGCG     HQPDTWA       1    0
CATCAGCCGGGGCGGGCTGGG     HQPGRAG       1    0
CATCAGCCGGGGCGGGCTGGT     HQPGRAG       1    0
CATCAGCCGGGTAATTAGAGT     HQPGNQS       1    0
CATCAGCCGGGTTAGATGCTA     HQPGQML       1    0
CATCAGCCGGGTTGTGAGTCT     HQPGCES       1    0
CATCAGCCGGTGCCTGGTCGT     HQPVPGR       1    0
CATCAGCCGGTGGGTGCGTAG     HQPVGAQ       1    0
CATCAGCCGTATAAGCAGAGT     HQPYKQS       1    0
CATCAGCCGTCTAAGCTGGTG     HQPSKLV       1    0
CATCAGCCGTGTAGTAGGTCT     HQPCSRS       1    0
CATCAGCCGTGTCGTTTGTCA     HQPCRLS       1    0
CATCAGCCGTGTCGTTTGTCT     HQPCRLS       1    0
CATCAGCCGTTGGCTTCAGGG     HQPLASG       1    0
CATCAGCCTAAGGAGTCTAAT     HQPKESN       1    0
CATCAGCCTACGCTTACTCTA     HQPTLTL       1    0
CATCAGCCTACGTTGAGGATA     HQPTLRI       1    0
CATCAGCCTACTCGTATTTCG     HQPTRIS       1    0
CATCAGCCTACTTCTTAGATA     HQPTSQI       1    0
CATCAGCCTAGGCCTGATCTG     HQPRPDL       1    0
CATCAGCCTAGTCCGTTGACA     HQPSPLT       1    0
CATCAGCCTAGTTTTCTTAAT     HQPSFLN       1    0
CATCAGCCTATGTATTATAAT     HQPMYYN       1    0
CATCAGCCTCAGCCTGTGAGA     HQPQPVR       1    0
CATCAGCCTCATTATACAAGA     HQPHYTR       1    0
CATCAGCCTCCGACGCAGGTG     HQPPTQV       1    0
CATCAGCCTCGTGTTAAGCAG     HQPRVKQ       1    0
CATCAGCCTGATCATCTGTCA     HQPDHLS       1    0
CATCAGCCTGATGTTCAGGCG     HQPDVQA       1    0
CATCAGCCTGCGTCGATGTCG     HQPASMS       1    0
CATCAGCCTGCGTCGATGTCT     HQPASMS       1    0
CATCAGCCTTATATGCTGAGT     HQPYMLS       1    0
CATCAGCCTTATCCGGGAGGA     HQPYPGG       1    0
CATCAGCCTTCGCCTAAGTGG     HQPSPKW       1    0
CATCAGCCTTCTCATCGTGGT     HQPSHRG       1    0
CATCAGCCTTCTCATCGTGTA     HQPSHRV       1    0
CATCAGCCTTGGACTGTTAAG     HQPWTVK       1    0
CATCAGCGGAATAGTGATTTG     HQRNSDL       1    0
CATCAGCGGACGTATTATATA     HQRTYYI       1    0
CATCAGCGGACTTATGTAAAA     HQRTYVK       1    0
CATCAGCGGACTTATGTTTTT     HQRTYVF       1    0
CATCAGCGGAGTACTATTGCA     HQRSTIA       1    0
CATCAGCGGCTGACGTGGAGT     HQRLTWS       1    0
CATCAGCGGCTGACGTGGATA     HQRLTWI       1    0
CATCAGCGGCTGCTTCCGGCT     HQRLLPA       1    0
CATCAGCGGGATATTTTGCAT     HQRDILH       1    0
CATCAGCGGTCTTCTACGGTG     HQRSSTV       1    0
CATCAGCGGTGGGTGGCGACG     HQRWVAT       1    0
CATCAGCGGTTTTTTTCTTAG     HQRFFSQ       1    0
CATCAGCGTAATGTTGTGCCG     HQRNVVP       1    0
CATCAGCGTACTGTTTCTGAG     HQRTVSE       1    0
CATCAGCGTAGTATTCTTAAA     HQRSILK       1    0
CATCAGCGTCAGGTGCCTACT     HQRQVPT       1    0
CATCAGCGTCAGGTTTATCTA     HQRQVYL       1    0
CATCAGCGTCAGGTTTATCTT     HQRQVYL       1    0
CATCAGCGTCAGTTTACGCGT     HQRQFTR       1    0
CATCAGCGTCATAAGGTTGAA     HQRHKVE       1    0
CATCAGCGTCCTACGCTGTCT     HQRPTLS       1    0
CATCAGCGTCTGGAGGCTGAG     HQRLEAE       1    0
CATCAGCGTCTTGAGATTAAA     HQRLEIK       1    0
CATCAGCGTGCGCCGTGGGCT     HQRAPWA       1    0
CATCAGCGTGCTTGGTCGGAA     HQRAWSE       1    0
CATCAGCGTTGGGAGTCTGAG     HQRWESE       1    0
CATCAGCTGAATCGTGCAAGA     HQLNRAR       1    0
CATCAGCTGAATCGTGCTTGT     HQLNRAC       1    0
CATCAGCTGACGGATAATACG     HQLTDNT       1    0
CATCAGCTGACTCATTTGAGG     HQLTHLR       1    0
CATCAGCTGAGGACTGATCCA     HQLRTDP       1    0
CATCAGCTGAGGACTGATCCT     HQLRTDP       1    0
CATCAGCTGAGGGTTGGGTGG     HQLRVGW       1    0
CATCAGCTGAGTTCTCAGCTA     HQLSSQL       1    0
CATCAGCTGATTAATAATGGT     HQLINNG       1    0
CATCAGCTGCCGAGTGCTTCT     HQLPSAS       1    0
CATCAGCTGCCTAAGGAGACT     HQLPKET       1    0
CATCAGCTGCCTGGGGTTTCT     HQLPGVS       1    0
CATCAGCTGCTTGCTATGCCG     HQLLAMP       1    0
CATCAGCTGCTTGCTATGCCT     HQLLAMP       1    0
CATCAGCTGGATGAGCAGTCT     HQLDEQS       1    0
CATCAGCTGGTGAGTGGTCTG     HQLVSGL       1    0
CATCAGCTGGTTACTTCTTCG     HQLVTSS       1    0
CATCAGCTGTCTCATTTGAGG     HQLSHLR       1    0
CATCAGCTGTCTCGTAATTCG     HQLSRNS       1    0
CATCAGCTGTGGAGTGTGCCT     HQLWSVP       1    0
CATCAGCTGTTTCTTTCTAAT     HQLFLSN       1    0
CATCAGCTTAATCTTAATCCT     HQLNLNP       1    0
CATCAGCTTACTCAGAATCCA     HQLTQNP       1    0
CATCAGCTTAGTGATACGCCA     HQLSDTP       1    0
CATCAGCTTAGTGATACGCCT     HQLSDTP       1    0
CATCAGCTTAGTGCGGTTCTG     HQLSAVL       1    0
CATCAGCTTAGTTCTATGGAA     HQLSSME       1    0
CATCAGCTTCAGATTCTGAAA     HQLQILK       1    0
CATCAGCTTCAGCCGGCGGGT     HQLQPAG       1    0
CATCAGCTTGAGACGGTGAGA     HQLETVR       1    0
CATCAGCTTGAGCGTCCGGTT     HQLERPV       1    0
CATCAGCTTGAGGGTCAGATT     HQLEGQI       1    0
CATCAGCTTGCGACGGTTCAT     HQLATVH       1    0
CATCAGCTTGCGTCTCAGAAG     HQLASQK       1    0
CATCAGCTTGCTCTGTATAAA     HQLALYK       1    0
CATCAGCTTGCTGCTGCTCTG     HQLAAAL       1    0
CATCAGCTTGGGCTTAAGATG     HQLGLKM       1    0
CATCAGCTTGTTCTGACTGCG     HQLVLTA       1    0
CATCAGCTTTCGACTGATCGG     HQLSTDR       1    0
CATCAGCTTTCGATTTAGACT     HQLSIQT       1    0
CATCAGCTTTCGGTTGATAAG     HQLSVDK       1    0
CATCAGCTTTTTAATGTGCAT     HQLFNVH       1    0
CATCAGGAACAGACACCGAAA     HQEQTPK       1    0
CATCAGGAGAATACGGAGTTT     HQENTEF       1    0
CATCAGGAGAATCATACAAAG     HQENHTK       1    0
CATCAGGAGAATCATACTTAG     HQENHTQ       1    0
CATCAGGAGAGTAGTTATCTT     HQESSYL       1    0
CATCAGGAGAGTGTGCGGCCT     HQESVRP       1    0
CATCAGGAGATGTTTTCGCTT     HQEMFSL       1    0
CATCAGGAGATTGTTGTGGTG     HQEIVVV       1    0
CATCAGGAGCAGCCAGCAGAA     HQEQPAE       1    0
CATCAGGAGCCGATTAAGGGT     HQEPIKG       1    0
CATCAGGAGCGTTGTCCGTAG     HQERCPQ       1    0
CATCAGGAGGCACCGAGAGAA     HQEAPRE       1    0
CATCAGGAGTAGATTACTCGT     HQEQITR       1    0
CATCAGGAGTCGGCGTAGAAT     HQESAQN       1    0
CATCAGGAGTTTCCGGGGAAG     HQEFPGK       1    0
CATCAGGATAATATTACTGAT     HQDNITD       1    0
CATCAGGATAGGCTGTCTATG     HQDRLSM       1    0
CATCAGGATATTCTGCAGTTG     HQDILQL       1    0
CATCAGGATCAGTTGTCTCTG     HQDQLSL       1    0
CATCAGGATCATCATACGGGT     HQDHHTG       1    0
CATCAGGATCATGCGGCGCAG     HQDHAAQ       1    0
CATCAGGATCCTACTGAGCAA     HQDPTEQ       1    0
CATCAGGATCCTATTTCTAAT     HQDPISN       1    0
CATCAGGATCGGTATCTGAAT     HQDRYLN       1    0
CATCAGGATCTGAGGCATGTT     HQDLRHV       1    0
CATCAGGATCTGGTTATGAGT     HQDLVMS       1    0
CATCAGGATGAGAAGGGGTTG     HQDEKGL       1    0
CATCAGGATGATTTGAGGGCG     HQDDLRA       1    0
CATCAGGATGCTTATAAAAAG     HQDAYKK       1    0
CATCAGGATGCTTCTTCTCAT     HQDASSH       1    0
CATCAGGATGCTTTTAAGCCG     HQDAFKP       1    0
CATCAGGATGGGTCGTGGCAG     HQDGSWQ       1    0
CATCAGGATGTGCATATGTAA     HQDVHM*       1    0
CATCAGGATTCGACTGATGGT     HQDSTDG       1    0
CATCAGGATTTGTATCAGTTT     HQDLYQF       1    0
CATCAGGATTTTAAGTTTGTG     HQDFKFV       1    0
CATCAGGCGAAGTTTTGTTCA     HQAKFCS       1    0
CATCAGGCGAATATGCATATT     HQANMHI       1    0
CATCAGGCGACGCATACTATA     HQATHTI       1    0
CATCAGGCGACGCATACTATT     HQATHTI       1    0
CATCAGGCGACGCATGAGGTG     HQATHEV       1    0
CATCAGGCGAGGCCGGTTAAT     HQARPVN       1    0
CATCAGGCGAGTATGCGGGGT     HQASMRG       1    0
CATCAGGCGAGTGAGATTCTT     HQASEIL       1    0
CATCAGGCGATGAGTCCGGAG     HQAMSPE       1    0
CATCAGGCGATTAAGCTTCCT     HQAIKLP       1    0
CATCAGGCGCGTTGGATTTCG     HQARWIS       1    0
CATCAGGCGGAGCCGCATACA     HQAEPHT       1    0
CATCAGGCGGAGCGTAAGATT     HQAERKI       1    0
CATCAGGCGGCGAATGGTCAA     HQAANGQ       1    0
CATCAGGCGGGGAATGCTGGT     HQAGNAG       1    0
CATCAGGCGGGTACGGTTCCT     HQAGTVP       1    0
CATCAGGCGGTGACGCCTTCT     HQAVTPS       1    0
CATCAGGCGTTTCTTTTTATT     HQAFLFI       1    0
CATCAGGCTAAGACGTGGACT     HQAKTWT       1    0
CATCAGGCTACGATTCCGCAT     HQATIPH       1    0
CATCAGGCTAGGTATGGTGAG     HQARYGE       1    0
CATCAGGCTATGAGTGATCGA     HQAMSDR       1    0
CATCAGGCTATTACTCGTAAT     HQAITRN       1    0
CATCAGGCTCATCCGCATTAG     HQAHPHQ       1    0
CATCAGGCTCATTATGTGGTA     HQAHYVV       1    0
CATCAGGCTCGGCCTTGGAAT     HQARPWN       1    0
CATCAGGCTCGTTATACTCCT     HQARYTP       1    0
CATCAGGCTGAGAATGAGAAA     HQAENEK       1    0
CATCAGGCTGAGAGGTCTTTA     HQAERSL       1    0
CATCAGGCTGTGTTTCATACT     HQAVFHT       1    0
CATCAGGCTGTTAGTAAGAAT     HQAVSKN       1    0
CATCAGGCTTGGAATCATAAG     HQAWNHK       1    0
CATCAGGCTTGGGGGCATGCA     HQAWGHA       1    0
CATCAGGCTTGGGGGCATGCT     HQAWGHA       1    0
CATCAGGCTTTGGAGCCTCTG     HQALEPL       1    0
CATCAGGGAAAGGAAGCGCCG     HQGKEAP       1    0
CATCAGGGGACTCCTGAGCCT     HQGTPEP       1    0
CATCAGGGGATTTGGCCTTAT     HQGIWPY       1    0
CATCAGGGGCCGAATCTTCTT     HQGPNLL       1    0
CATCAGGGGCTTAGGCTGCAT     HQGLRLH       1    0
CATCAGGGGGGGACTAAGTCT     HQGGTKS       1    0
CATCAGGGGGTGGAGGGGCAT     HQGVEGH       1    0
CATCAGGGGTCTACGCGTCAT     HQGSTRH       1    0
CATCAGGGGTCTCCTAGTCTG     HQGSPSL       1    0
CATCAGGGGTGGCATATGACA     HQGWHMT       1    0
CATCAGGGGTGGCATATGACT     HQGWHMT       1    0
CATCAGGGGTGTTAGATGGTT     HQGCQMV       1    0
CATCAGGGTAATAAGACGTCT     HQGNKTS       1    0
CATCAGGGTAATAGGACGGGA     HQGNRTG       1    0
CATCAGGGTATGATTTAGACG     HQGMIQT       1    0
CATCAGGGTCATCTTCCGCTT     HQGHLPL       1    0
CATCAGGGTCATGGTCAGGCT     HQGHGQA       1    0
CATCAGGGTCCGAGGTGGACG     HQGPRWT       1    0
CATCAGGGTCCGTCGAAGGAT     HQGPSKD       1    0
CATCAGGGTGCGTAGGAGCAG     HQGAQEQ       1    0
CATCAGGGTGGGCTTGAGCAA     HQGGLEQ       1    0
CATCAGGGTTCGCGTTAAACT     HQGSR*T       1    0
CATCAGGGTTGGTTTGATCCT     HQGWFDP       1    0
CATCAGGGTTTGGTTGCGCCG     HQGLVAP       1    0
CATCAGGTGAAGAGTAGAGAA     HQVKSRE       1    0
CATCAGGTGAATACGTCGAAG     HQVNTSK       1    0
CATCAGGTGACTCAGGAAGGT     HQVTQEG       1    0
CATCAGGTGACTGAGTTGAAT     HQVTELN       1    0
CATCAGGTGAGTTAGGCTTTG     HQVSQAL       1    0
CATCAGGTGATGACGCTTAGT     HQVMTLS       1    0
CATCAGGTGATTAATACTGGA     HQVINTG       1    0
CATCAGGTGCATTGGGGTACT     HQVHWGT       1    0
CATCAGGTGCCGCAGGCGAGA     HQVPQAR       1    0
CATCAGGTGCGTCCTGCTTGG     HQVRPAW       1    0
CATCAGGTGCTTAGTCCGCAG     HQVLSPQ       1    0
CATCAGGTGGAGATTTTTAAT     HQVEIFN       1    0
CATCAGGTGGATCATAAGAAG     HQVDHKK       1    0
CATCAGGTGGCTAATACTTCA     HQVANTS       1    0
CATCAGGTGGGGGTGGCTAAT     HQVGVAN       1    0
CATCAGGTGTATCCGTTTAGT     HQVYPFS       1    0
CATCAGGTGTGGTCTAAGGAT     HQVWSKD       1    0
CATCAGGTTAATAATATGTTG     HQVNNML       1    0
CATCAGGTTACGTATACTTGG     HQVTYTW       1    0
CATCAGGTTCCTACTAATGTT     HQVPTNV       1    0
CATCAGGTTGCTGCTGAGGAA     HQVAAEE       1    0
CATCAGGTTGCTGCTGTGGTT     HQVAAVV       1    0
CATCAGGTTGTGGTGGCGTCT     HQVVVAS       1    0
CATCAGGTTTCGGTGCCGTTG     HQVSVPL       1    0
CATCAGGTTTCTATGACTAGA     HQVSMTR       1    0
CATCAGGTTTTGGCGGGGCTG     HQVLAGL       1    0
CATCAGTAACAGACGCAAACA     HQ*QTQT       1    0
CATCAGTAGAAGATGCTGATG     HQQKMLM       1    0
CATCAGTAGATGAATAGTAGA     HQQMNSR       1    0
CATCAGTAGATTTTTGATTTA     HQQIFDL       1    0
CATCAGTAGGAGGAGCGTAGT     HQQEERS       1    0
CATCAGTAGGAGGAGCGTATA     HQQEERI       1    0
CATCAGTAGGCGAGTTGTACT     HQQASCT       1    0
CATCAGTAGGGGCCTGGAACA     HQQGPGT       1    0
CATCAGTAGGTGTGGAAGGGT     HQQVWKG       1    0
CATCAGTAGGTTCCTACTAAT     HQQVPTN       1    0
CATCAGTATAATAATCCTGCT     HQYNNPA       1    0
CATCAGTATAATCGTCATGGG     HQYNRHG       1    0
CATCAGTATACGCTTTATACT     HQYTLYT       1    0
CATCAGTATACTGCGGTGGGT     HQYTAVG       1    0
CATCAGTATAGTAATGCGCCG     HQYSNAP       1    0
CATCAGTATAGTATGCAGTAA     HQYSMQ*       1    0
CATCAGTATAGTGTGCGTCCG     HQYSVRP       1    0
CATCAGTATCCGCTTCGTCCT     HQYPLRP       1    0
CATCAGTATCCTAGTCCTAAT     HQYPSPN       1    0
CATCAGTATCGGATGCCGAAA     HQYRMPK       1    0
CATCAGTATCGTATTGCGTCT     HQYRIAS       1    0
CATCAGTATCGTCAGGCGACT     HQYRQAT       1    0
CATCAGTATCTTACGAGGCTG     HQYLTRL       1    0
CATCAGTATGAGCATTCGATG     HQYEHSM       1    0
CATCAGTATGCGACGCTGCCT     HQYATLP       1    0
CATCAGTATGTGGTGACTACT     HQYVVTT       1    0
CATCAGTATTAGAAGTTGTTG     HQYQKLL       1    0
CATCAGTATTCTCTTCTTCTT     HQYSLLL       1    0
CATCAGTATTGGACGCCGTGT     HQYWTPC       1    0
CATCAGTATTTTAGTCCTAAG     HQYFSPK       1    0
CATCAGTATTTTTATAAGGAA     HQYFYKE       1    0
CATCAGTATTTTTATATGGAT     HQYFYMD       1    0
CATCAGTCAAAGAAGAAACAG     HQSKKKQ       1    0
CATCAGTCGAATACTAGTCAT     HQSNTSH       1    0
CATCAGTCGAATTCGTTGAAT     HQSNSLN       1    0
CATCAGTCGACGGATAAGTAT     HQSTDKY       1    0
CATCAGTCGAGAACGCGAAAA     HQSRTRK       1    0
CATCAGTCGAGTTTTGCGCGT     HQSSFAR       1    0
CATCAGTCGATTTATATGCCG     HQSIYMP       1    0
CATCAGTCGCAGTCTCGGTCA     HQSQSRS       1    0
CATCAGTCGCAGTCTCGGTCT     HQSQSRS       1    0
CATCAGTCGCATAAGAGTTCT     HQSHKSS       1    0
CATCAGTCGCATATTCCGTAA     HQSHIP*       1    0
CATCAGTCGCGTTGTTGTCTT     HQSRCCL       1    0
CATCAGTCGGATGCGCGGGAA     HQSDARE       1    0
CATCAGTCGGATGCGCGGGTT     HQSDARV       1    0
CATCAGTCGGCTCTTAGTCAG     HQSALSQ       1    0
CATCAGTCGGTGCATTCTGTT     HQSVHSV       1    0
CATCAGTCGTATCAGGGGCAT     HQSYQGH       1    0
CATCAGTCGTGGCATAAGCAT     HQSWHKH       1    0
CATCAGTCTACGAGGGCGACA     HQSTRAT       1    0
CATCAGTCTACGCTTCTTGGT     HQSTLLG       1    0
CATCAGTCTACGGCTAAGCAG     HQSTAKQ       1    0
CATCAGTCTATGAATCGTATG     HQSMNRM       1    0
CATCAGTCTATGGGTCAGGAT     HQSMGQD       1    0
CATCAGTCTATTACGAGGTTT     HQSITRF       1    0
CATCAGTCTATTACTTTTCTT     HQSITFL       1    0
CATCAGTCTCAGCAGAAGCGT     HQSQQKR       1    0
CATCAGTCTCATCATCATTCG     HQSHHHS       1    0
CATCAGTCTCCTATGGATGCT     HQSPMDA       1    0
CATCAGTCTGAGATTGTGTCG     HQSEIVS       1    0
CATCAGTCTGCGTTGCAGCAG     HQSALQQ       1    0
CATCAGTCTGGTGCGAATGTT     HQSGANV       1    0
CATCAGTCTGGTTTGGTTGCA     HQSGLVA       1    0
CATCAGTCTGTTATGCCTACA     HQSVMPT       1    0
CATCAGTCTGTTATGCCTACT     HQSVMPT       1    0
CATCAGTCTGTTTTGATTCCT     HQSVLIP       1    0
CATCAGTCTTCTCTTACGTAA     HQSSLT*       1    0
CATCAGTCTTTGGGTGCTAAG     HQSLGAK       1    0
CATCAGTCTTTGTTGTTTCTG     HQSLLFL       1    0
CATCAGTCTTTTAATAGTAGG     HQSFNSR       1    0
CATCAGTGGAATGCGAGTCGG     HQWNASR       1    0
CATCAGTGGACGTCTCCGAGG     HQWTSPR       1    0
CATCAGTGGACTTCTGATGGA     HQWTSDG       1    0
CATCAGTGGAGTATTAATCAT     HQWSINH       1    0
CATCAGTGGATGAAGGATATA     HQWMKDI       1    0
CATCAGTGGATGGAGGCTTTA     HQWMEAL       1    0
CATCAGTGGATTTCGTAGAAT     HQWISQN       1    0
CATCAGTGGCAGGCTTGGCTA     HQWQAWL       1    0
CATCAGTGGCAGGCTTGGCTT     HQWQAWL       1    0
CATCAGTGGCATTTTAATGTT     HQWHFNV       1    0
CATCAGTGGCGGCCTATTGGT     HQWRPIG       1    0
CATCAGTGGGGTACGCTTACG     HQWGTLT       1    0
CATCAGTGGTATTCTGAGCCG     HQWYSEP       1    0
CATCAGTGGTATTCTGAGCCT     HQWYSEP       1    0
CATCAGTGGTGGGATTAGAAT     HQWWDQN       1    0
CATCAGTTGAAGATGATGCCG     HQLKMMP       1    0
CATCAGTTGAAGTCTTAGATG     HQLKSQM       1    0
CATCAGTTGACGACGTCGAGT     HQLTTSS       1    0
CATCAGTTGACGACTTCGAAT     HQLTTSN       1    0
CATCAGTTGACTACGATGAAG     HQLTTMK       1    0
CATCAGTTGACTACTGTTGCG     HQLTTVA       1    0
CATCAGTTGACTCATACGAAG     HQLTHTK       1    0
CATCAGTTGAGGAGTGCTTGG     HQLRSAW       1    0
CATCAGTTGAGTTTGATTCTG     HQLSLIL       1    0
CATCAGTTGCATTCGCAGAAG     HQLHSQK       1    0
CATCAGTTGCCAGAGAAGGCA     HQLPEKA       1    0
CATCAGTTGCCTGTGTTGGCA     HQLPVLA       1    0
CATCAGTTGCTTTCGCAGAAG     HQLLSQK       1    0
CATCAGTTGGATTTTACTGAT     HQLDFTD       1    0
CATCAGTTGGCTATTGATGCT     HQLAIDA       1    0
CATCAGTTGGGTACGTAGATT     HQLGTQI       1    0
CATCAGTTGGTTACAACAGAG     HQLVTTE       1    0
CATCAGTTGGTTGAGTATTTG     HQLVEYL       1    0
CATCAGTTGGTTGTTCTTCCA     HQLVVLP       1    0
CATCAGTTGTATCCTAGTTTT     HQLYPSF       1    0
CATCAGTTGTGGGTTGCGACT     HQLWVAT       1    0
CATCAGTTGTTGAAGCCGAGT     HQLLKPS       1    0
CATCAGTTGTTTATGAGTCAT     HQLFMSH       1    0
CATCAGTTTAATCCGTTGTTG     HQFNPLL       1    0
CATCAGTTTACTTCGCTGTAG     HQFTSLQ       1    0
CATCAGTTTACTTGGGGGTAG     HQFTWGQ       1    0
CATCAGTTTATTGTGACTTCT     HQFIVTS       1    0
CATCAGTTTCAGAATGGGGGT     HQFQNGG       1    0
CATCAGTTTCCTAGTCTGTAT     HQFPSLY       1    0
CATCAGTTTCGGAATACTTAT     HQFRNTY       1    0
CATCAGTTTCTGTATACTAAG     HQFLYTK       1    0
CATCAGTTTGCGAGTCATTCA     HQFASHS       1    0
CATCAGTTTGCTACGCAGAAA     HQFATQK       1    0
CATCAGTTTGTGAGTGGGGCA     HQFVSGA       1    0
CATCAGTTTTAGGATCATAGA     HQFQDHR       1    0
CATCAGTTTTGGTAGGCGTTG     HQFWQAL       1    0
CATCAGTTTTTTGTTAGTGCG     HQFFVSA       1    0
CATCATAAGACGGGTTGGACT     HHKTGWT       1    0
CATCATAAGACTCTTGTTACG     HHKTLVT       1    0
CATCATAAGAGTGAGTATCTT     HHKSEYL       1    0
CATCATAAGATTTTGACTCAT     HHKILTH       1    0
CATCATAAGCAGTCGCCTCTT     HHKQSPL       1    0
CATCATAAGCATTGGAAAGCA     HHKHWKA       1    0
CATCATAAGCCTAAGCAGTCG     HHKPKQS       1    0
CATCATAAGCCTACTTTGCTA     HHKPTLL       1    0
CATCATAAGCTGTATAAAGAA     HHKLYKE       1    0
CATCATAAGCTTAATAGTGAG     HHKLNSE       1    0
CATCATAAGCTTCCTCAGAGA     HHKLPQR       1    0
CATCATAAGGAGGAGTTGTAG     HHKEELQ       1    0
CATCATAAGGAGGCTTCTATG     HHKEASM       1    0
CATCATAAGGATAGTAATGTG     HHKDSNV       1    0
CATCATAAGGATCCTTGTTAT     HHKDPCY       1    0
CATCATAAGGCGGCTATTACT     HHKAAIT       1    0
CATCATAAGGCTAATGATGAG     HHKANDE       1    0
CATCATAAGGCTAGTTCTCAG     HHKASSQ       1    0
CATCATAAGGTGACTGTGTCA     HHKVTVS       1    0
CATCATAAGTATGAGCCTGGT     HHKYEPG       1    0
CATCATAAGTATTTAAAGCGG     HHKYLKR       1    0
CATCATAAGTCGACGATTGTG     HHKSTIV       1    0
CATCATAAGTCGACGATTGTT     HHKSTIV       1    0
CATCATAAGTCTCCTAGTTTG     HHKSPSL       1    0
CATCATAAGTCTTAGACTCGG     HHKSQTR       1    0
CATCATAAGTGGCAGTTGAAG     HHKWQLK       1    0
CATCATAAGTTTATGTCTGAG     HHKFMSE       1    0
CATCATAAGTTTTGGGATGAT     HHKFWDD       1    0
CATCATAAGTTTTGGGATGTG     HHKFWDV       1    0
CATCATAAGTTTTTGACTCAT     HHKFLTH       1    0
CATCATAATAAGCCTCCGATG     HHNKPPM       1    0
CATCATAATAATACGAGGATA     HHNNTRI       1    0
CATCATAATAATACGAGGATT     HHNNTRI       1    0
CATCATAATAATGGTCTTAAG     HHNNGLK       1    0
CATCATAATACTACGTTTCGT     HHNTTFR       1    0
CATCATAATACTTATGAGAGT     HHNTYES       1    0
CATCATAATAGGGAGACGTGG     HHNRETW       1    0
CATCATAATAGGTTTGTGTCT     HHNRFVS       1    0
CATCATAATCAGGATCTGACT     HHNQDLT       1    0
CATCATAATCATAATCATTAG     HHNHNHQ       1    0
CATCATAATCATCATTCTCTG     HHNHHSL       1    0
CATCATAATCATCCGTATATG     HHNHPYM       1    0
CATCATAATCATTAGAAGACT     HHNHQKT       1    0
CATCATAATCGGCTGATTCTT     HHNRLIL       1    0
CATCATAATCGGTAGGCAAAT     HHNRQAN       1    0
CATCATAATCTTGATCGAAAG     HHNLDRK       1    0
CATCATAATGATACGTCTGGG     HHNDTSG       1    0
CATCATAATGATAGTATTTTT     HHNDSIF       1    0
CATCATAATGATCCTAGTAAT     HHNDPSN       1    0
CATCATAATGATCTGGCTTGG     HHNDLAW       1    0
CATCATAATGATTATGCGCCG     HHNDYAP       1    0
CATCATAATGCTAATGTTCCA     HHNANVP       1    0
CATCATAATGCTGATCCGGCA     HHNADPA       1    0
CATCATAATGCTGATCCGGCT     HHNADPA       1    0
CATCATAATGGGAAAAAAAAG     HHNGKKK       1    0
CATCATAATGGTACTTCACAA     HHNGTSQ       1    0
CATCATAATGGTCCGTGGAAT     HHNGPWN       1    0
CATCATAATGTGAATTCAAAA     HHNVNSK       1    0
CATCATAATGTGTTTACTCAT     HHNVFTH       1    0
CATCATAATTATAATAGGACG     HHNYNRT       1    0
CATCATAATTCGTCGAGGCTT     HHNSSRL       1    0
CATCATAATTCTGAGACTCGT     HHNSETR       1    0
CATCATAATTGGACTCTGACG     HHNWTLT       1    0
CATCATAATTGGATTGCTTAT     HHNWIAY       1    0
CATCATAATTTGTATCCGACG     HHNLYPT       1    0
CATCATAATTTTTCGAGGCCT     HHNFSRP       1    0
CATCATACGAATAAGACGTGG     HHTNKTW       1    0
CATCATACGAATGCTACTCTG     HHTNATL       1    0
CATCATACGAATGTTCTTCCG     HHTNVLP       1    0
CATCATACGACAAAGCCAAGG     HHTTKPR       1    0
CATCATACGACGAAGGTGGCG     HHTTKVA       1    0
CATCATACGAGTAGGCCTCCT     HHTSRPP       1    0
CATCATACGAGTTTGACTCAT     HHTSLTH       1    0
CATCATACGCAGCAGTTGCAT     HHTQQLH       1    0
CATCATACGCAGTCTCTGATT     HHTQSLI       1    0
CATCATACGCAGTGTTATCCG     HHTQCYP       1    0
CATCATACGCATACGCTGAGG     HHTHTLR       1    0
CATCATACGCCGGGGTATAGG     HHTPGYR       1    0
CATCATACGCGGCTGGTGATT     HHTRLVI       1    0
CATCATACGCGTCATGATAAG     HHTRHDK       1    0
CATCATACGCTTATTGCGGGT     HHTLIAG       1    0
CATCATACGCTTATTTGGGAT     HHTLIWD       1    0
CATCATACGGATGATATTCTT     HHTDDIL       1    0
CATCATACGGCGGGTAAGGCT     HHTAGKA       1    0
CATCATACGGCTGAGCATTAG     HHTAEHQ       1    0
CATCATACGGGGAATTATTCT     HHTGNYS       1    0
CATCATACGGGGACTGATGCT     HHTGTDA       1    0
CATCATACGGTGCCGAGAGGA     HHTVPRG       1    0
CATCATACGGTGCGGTTTGAA     HHTVRFE       1    0
CATCATACGTCGGAGCGTCGT     HHTSERR       1    0
CATCATACGTCTCATTATATA     HHTSHYI       1    0
CATCATACTAAGGGTGCGATT     HHTKGAI       1    0
CATCATACTACTATTAATAGT     HHTTINS       1    0
CATCATACTAGGCTGTAGGCG     HHTRLQA       1    0
CATCATACTAGTACTTAAAAG     HHTST*K       1    0
CATCATACTATGTCGGAGGCT     HHTMSEA       1    0
CATCATACTATTCAGAGGAAA     HHTIQRK       1    0
CATCATACTATTGTTATGACT     HHTIVMT       1    0
CATCATACTATTTATGCTTCG     HHTIYAS       1    0
CATCATACTCCGGTGAGTCGA     HHTPVSR       1    0
CATCATACTCCTGATAATCAT     HHTPDNH       1    0
CATCATACTCGGGTTACGAGA     HHTRVTR       1    0
CATCATACTCGTGCGCCTGCT     HHTRAPA       1    0
CATCATACTCTGGGGTTTACG     HHTLGFT       1    0
CATCATACTCTTTGGCCTGCG     HHTLWPA       1    0
CATCATACTGAGCTGCATTTA     HHTELHL       1    0
CATCATACTGATCCTAATTTA     HHTDPNL       1    0
CATCATACTGATGGTGATAAA     HHTDGDK       1    0
CATCATACTGCTCCTAAGGGG     HHTAPKG       1    0
CATCATACTGGGCGTCCTGAT     HHTGRPD       1    0
CATCATACTGGTGATACTGTA     HHTGDTV       1    0
CATCATACTTCTGGGACGTAA     HHTSGT*       1    0
CATCATACTTGTTCTCTGAGT     HHTCSLS       1    0
CATCATACTTTGACGATTAGT     HHTLTIS       1    0
CATCATACTTTTACGAGGGTT     HHTFTRV       1    0
CATCATACTTTTATTTTGATG     HHTFILM       1    0
CATCATAGGAATGTTTAGGCA     HHRNVQA       1    0
CATCATAGGAATGTTTTGGCT     HHRNVLA       1    0
CATCATAGGAGTGGGTAGGTA     HHRSGQV       1    0
CATCATAGGATGAATCCGAAT     HHRMNPN       1    0
CATCATAGGCAGATGAGTCAT     HHRQMSH       1    0
CATCATAGGCATAATTGGAAA     HHRHNWK       1    0
CATCATAGGCTGAATAATCAG     HHRLNNQ       1    0
CATCATAGGCTGATGCCTATA     HHRLMPI       1    0
CATCATAGGCTGGCTCCTCTG     HHRLAPL       1    0
CATCATAGGCTTCTTAGTATT     HHRLLSI       1    0
CATCATAGGGATGCTGAGACG     HHRDAET       1    0
CATCATAGGGATTATCCTGAT     HHRDYPD       1    0
CATCATAGGGCTTATTGGGGT     HHRAYWG       1    0
CATCATAGGGGGGATGCTAAT     HHRGDAN       1    0
CATCATAGGGTGCGTACTCTT     HHRVRTL       1    0
CATCATAGGGTGTCTGCACCA     HHRVSAP       1    0
CATCATAGGGTTCCGATTGCG     HHRVPIA       1    0
CATCATAGGTTGACTTTTGCA     HHRLTFA       1    0
CATCATAGGTTGGCGCAGTAG     HHRLAQQ       1    0
CATCATAGGTTTGTTATGCCT     HHRFVMP       1    0
CATCATAGTAATTCGATGCGG     HHSNSMR       1    0
CATCATAGTAATTCGTATGAG     HHSNSYE       1    0
CATCATAGTACGCCTAAGATT     HHSTPKI       1    0
CATCATAGTACTCCTAGTCCT     HHSTPSP       1    0
CATCATAGTACTGCGTGGATA     HHSTAWI       1    0
CATCATAGTATGCTGCGTACA     HHSMLRT       1    0
CATCATAGTATTGCGCCTGGA     HHSIAPG       1    0
CATCATAGTCCGAAGTTGCCG     HHSPKLP       1    0
CATCATAGTCCGCCGGCGTCT     HHSPPAS       1    0
CATCATAGTCTTGCGAAGCTT     HHSLAKL       1    0
CATCATAGTGAGCAGTCTGAT     HHSEQSD       1    0
CATCATAGTGATACGCGGTTT     HHSDTRF       1    0
CATCATAGTGCTAATTCTAGT     HHSANSS       1    0
CATCATAGTGCTTCTACCACT     HHSASTT       1    0
CATCATAGTGGGAAGATGACT     HHSGKMT       1    0
CATCATAGTGGTTTGACGGCG     HHSGLTA       1    0
CATCATAGTGTGACGGGAAGG     HHSVTGR       1    0
CATCATAGTGTGACTACGCAA     HHSVTTQ       1    0
CATCATAGTGTGCCTTAGGGA     HHSVPQG       1    0
CATCATAGTGTGCCTTAGGGT     HHSVPQG       1    0
CATCATAGTGTGTTGCATAGA     HHSVLHR       1    0
CATCATAGTGTTGGGAAGGGT     HHSVGKG       1    0
CATCATAGTGTTTATATGCAG     HHSVYMQ       1    0
CATCATAGTTCGGATACTGTT     HHSSDTV       1    0
CATCATAGTTTGAAGAATAAT     HHSLKNN       1    0
CATCATAGTTTTGCGCGAACA     HHSFART       1    0
CATCATATGAAGCCTGAGAAG     HHMKPEK       1    0
CATCATATGAAGTTTTAGAAA     HHMKFQK       1    0
CATCATATGACGACTCCGACT     HHMTTPT       1    0
CATCATATGACTTGGGCTGAG     HHMTWAE       1    0
CATCATATGAGGACGCCTGCG     HHMRTPA       1    0
CATCATATGATTGCGCAGTTG     HHMIAQL       1    0
CATCATATGCAGAGGGTGATT     HHMQRVI       1    0
CATCATATGCAGCCGAATCAG     HHMQPNQ       1    0
CATCATATGCATGTGTGGTTG     HHMHVWL       1    0
CATCATATGCATTCTTCTTCA     HHMHSSS       1    0
CATCATATGCCGGGTGATCTG     HHMPGDL       1    0
CATCATATGCGGTTGCTGACA     HHMRLLT       1    0
CATCATATGCGTCCACCAGCA     HHMRPPA       1    0
CATCATATGCTGTATGCTAAG     HHMLYAK       1    0
CATCATATGGAGGTGGATCCT     HHMEVDP       1    0
CATCATATGGCTAGAGGAGCA     HHMARGA       1    0
CATCATATGGCTCTTAATGTT     HHMALNV       1    0
CATCATATGGCTTTGGAGGCT     HHMALEA       1    0
CATCATATGGTTCATAAGAAA     HHMVHKK       1    0
CATCATATGTAGGGGATGGAT     HHMQGMD       1    0
CATCATATGTATAATACGCCG     HHMYNTP       1    0
CATCATATGTATGAGTCGAAG     HHMYESK       1    0
CATCATATGTCTTATCGGCTT     HHMSYRL       1    0
CATCATATGTGTCCTAATGCT     HHMCPNA       1    0
CATCATATGTTGACTGGTCAG     HHMLTGQ       1    0
CATCATATGTTTACGCTTACT     HHMFTLT       1    0
CATCATATGTTTCTTCCAGTT     HHMFLPV       1    0
CATCATATGTTTCTTCCGGTT     HHMFLPV       1    0
CATCATATGTTTCTTCCTGTT     HHMFLPV       1    0
CATCATATTAAGATGACGATG     HHIKMTM       1    0
CATCATATTAATTATTATGCG     HHINYYA       1    0
CATCATATTACGCAGTCGGAG     HHITQSE       1    0
CATCATATTAGGACGAGTTGG     HHIRTSW       1    0
CATCATATTAGTACGAGTCCG     HHISTSP       1    0
CATCATATTATGACGAGTAAT     HHIMTSN       1    0
CATCATATTATGACGCCTTAG     HHIMTPQ       1    0
CATCATATTCAGGCTACGGTG     HHIQATV       1    0
CATCATATTCCGAGTATTAGT     HHIPSIS       1    0
CATCATATTCTGCGTCCTGTG     HHILRPV       1    0
CATCATATTCTGGGTTCGCGT     HHILGSR       1    0
CATCATATTCTTCCTCTTAAG     HHILPLK       1    0
CATCATATTGATACGGGTGTT     HHIDTGV       1    0
CATCATATTGCGAAGCCTATG     HHIAKPM       1    0
CATCATATTGCTTGGGAGCTT     HHIAWEL       1    0
CATCATATTGGGTCGTCTCCT     HHIGSSP       1    0
CATCATATTGTGAAGTATACA     HHIVKYT       1    0
CATCATATTTATAAAAAAGAG     HHIYKKE       1    0
CATCATATTTATATGTTGCCT     HHIYMLP       1    0
CATCATATTTATCATATGGCG     HHIYHMA       1    0
CATCATATTTCGCATACTAAG     HHISHTK       1    0
CATCATATTTCGCCGTTGGAG     HHISPLE       1    0
CATCATATTTCTGGTCCTAAG     HHISGPK       1    0
CATCATATTTGTCTTGATTTG     HHICLDL       1    0
CATCATCAGAAAAAGAGAGAG     HHQKKRE       1    0
CATCATCAGAAGTCTCCTCCT     HHQKSPP       1    0
CATCATCAGAATAATCATCTA     HHQNNHL       1    0
CATCATCAGACTAGGATTGAG     HHQTRIE       1    0
CATCATCAGACTTCGGCGACT     HHQTSAT       1    0
CATCATCAGACTTCGTCTACG     HHQTSST       1    0
CATCATCAGAGGACTACTTGG     HHQRTTW       1    0
CATCATCAGATGGATGCGCAG     HHQMDAQ       1    0
CATCATCAGATGTAGATGGCT     HHQMQMA       1    0
CATCATCAGCAGAAGCTGAAT     HHQQKLN       1    0
CATCATCAGCAGCTGGCTAAT     HHQQLAN       1    0
CATCATCAGCCGCATCATGTA     HHQPHHV       1    0
CATCATCAGCCGCATCATGTT     HHQPHHV       1    0
CATCATCAGCGGTATACGTGG     HHQRYTW       1    0
CATCATCAGCGGTTGCATATT     HHQRLHI       1    0
CATCATCAGCTTCGTGAGATA     HHQLREI       1    0
CATCATCAGGAGGAGTGGCCA     HHQEEWP       1    0
CATCATCAGGAGGCGAATAGG     HHQEANR       1    0
CATCATCAGTATGCTGATATG     HHQYADM       1    0
CATCATCAGTCTACTGGTGAA     HHQSTGE       1    0
CATCATCAGTGGGCTCATGTT     HHQWAHV       1    0
CATCATCAGTGGTGGCCTGTT     HHQWWPV       1    0
CATCATCAGTGTATGTTGCAT     HHQCMLH       1    0
CATCATCATAAGGTTGAGTCT     HHHKVES       1    0
CATCATCATAATCTTCCTGTT     HHHNLPV       1    0
CATCATCATACGACGTCGAAA     HHHTTSK       1    0
CATCATCATACGAGGACGACA     HHHTRTT       1    0
CATCATCATACTTCGGTTCCT     HHHTSVP       1    0
CATCATCATAGAGCGTCAACA     HHHRAST       1    0
CATCATCATAGTATGCTTCAA     HHHSMLQ       1    0
CATCATCATAGTGCTCTGTTT     HHHSALF       1    0
CATCATCATATTCCGGAGAAA     HHHIPEK       1    0
CATCATCATATTCCTTATGAG     HHHIPYE       1    0
CATCATCATATTGGTCCAACT     HHHIGPT       1    0
CATCATCATCCTGATGGTCCG     HHHPDGP       1    0
CATCATCATCCTGTGCGGTAT     HHHPVRY       1    0
CATCATCATCGGTCTGGTTTG     HHHRSGL       1    0
CATCATCATCGTAGTGCTGAG     HHHRSAE       1    0
CATCATCATCTGAATCAGCTT     HHHLNQL       1    0
CATCATCATGATTCGTAGAAT     HHHDSQN       1    0
CATCATCATGCGCATCGGAAG     HHHAHRK       1    0
CATCATCATGCGCATTTGAAT     HHHAHLN       1    0
CATCATCATGCTAGGCTTAGT     HHHARLS       1    0
CATCATCATGGGCGTTAGGGA     HHHGRQG       1    0
CATCATCATGGGCGTTTGGGT     HHHGRLG       1    0
CATCATCATGGTCAGAATGTG     HHHGQNV       1    0
CATCATCATGGTCCGTGGCCT     HHHGPWP       1    0
CATCATCATGGTGCTTGGTCG     HHHGAWS       1    0
CATCATCATGGTTGGGTGTCT     HHHGWVS       1    0
CATCATCATGTTTCGACGGCT     HHHVSTA       1    0
CATCATCATTAGCCTTTTCAT     HHHQPFH       1    0
CATCATCATTATAATTTTATT     HHHYNFI       1    0
CATCATCATTATGTTCCTACT     HHHYVPT       1    0
CATCATCATTCTTGGAATCGT     HHHSWNR       1    0
CATCATCATTGGTCTATGCTG     HHHWSML       1    0
CATCATCCGAATTATGATTCG     HHPNYDS       1    0
CATCATCCGACGTGGACTATT     HHPTWTI       1    0
CATCATCCGAGTTCTATTTCT     HHPSSIS       1    0
CATCATCCGATGCGGACTACG     HHPMRTT       1    0
CATCATCCGCAGACTGCTGCT     HHPQTAA       1    0
CATCATCCGCAGTATCCTCGG     HHPQYPR       1    0
CATCATCCGCATCTGAGTAAT     HHPHLSN       1    0
CATCATCCGCCTGATAGTCTT     HHPPDSL       1    0
CATCATCCGCGTTCGGTGTTG     HHPRSVL       1    0
CATCATCCGCTTAATGCTGAG     HHPLNAE       1    0
CATCATCCGCTTAATGCTGAT     HHPLNAD       1    0
CATCATCCGCTTACTGCGCCG     HHPLTAP       1    0
CATCATCCGCTTGAGGATTCG     HHPLEDS       1    0
CATCATCCGGATGATATGCGT     HHPDDMR       1    0
CATCATCCGGCTCAGCATAAA     HHPAQHK       1    0
CATCATCCGGCTCAGCATAAT     HHPAQHN       1    0
CATCATCCGGCTTAGGAACGG     HHPAQER       1    0
CATCATCCGGCTTATGAGTTT     HHPAYEF       1    0
CATCATCCGGCTTTTGTTCCG     HHPAFVP       1    0
CATCATCCGGGTTTGACGAAT     HHPGLTN       1    0
CATCATCCGGTGAATGGGGGA     HHPVNGG       1    0
CATCATCCGGTTCTGCTGCAA     HHPVLLQ       1    0
CATCATCCGTATTGGGAGAGA     HHPYWER       1    0
CATCATCCGTTGAATAAGTGG     HHPLNKW       1    0
CATCATCCGTTTTCTATTCCA     HHPFSIP       1    0
CATCATCCTAAGCTGGAGAAT     HHPKLEN       1    0
CATCATCCTACGAATCCTGAG     HHPTNPE       1    0
CATCATCCTACGAATGTGGGG     HHPTNVG       1    0
CATCATCCTACTAAGAATCTG     HHPTKNL       1    0
CATCATCCTAGTACTGATCAT     HHPSTDH       1    0
CATCATCCTAGTCCTAGTCTT     HHPSPSL       1    0
CATCATCCTATGAATCCGCCG     HHPMNPP       1    0
CATCATCCTATTGGGCCGACA     HHPIGPT       1    0
CATCATCCTATTGGGCCGACT     HHPIGPT       1    0
CATCATCCTATTTGGATGGAT     HHPIWMD       1    0
CATCATCCTCCTAATAATATG     HHPPNNM       1    0
CATCATCCTCCTGGGCCTGAG     HHPPGPE       1    0
CATCATCCTCCTTTGCCGCAA     HHPPLPQ       1    0
CATCATCCTCTGAGTACTTTG     HHPLSTL       1    0
CATCATCCTCTTAGGTTTCTA     HHPLRFL       1    0
CATCATCCTGAGCTTAATGCG     HHPELNA       1    0
CATCATCCTGAGTCTGCTGCG     HHPESAA       1    0
CATCATCCTGATAGTATGAAT     HHPDSMN       1    0
CATCATCCTGATATTACTGCT     HHPDITA       1    0
CATCATCCTGATTCGCAGACA     HHPDSQT       1    0
CATCATCCTGCTCCTTAGACG     HHPAPQT       1    0
CATCATCCTGCTGCTGAGCCG     HHPAAEP       1    0
CATCATCCTGGGACTCATAGT     HHPGTHS       1    0
CATCATCCTTAGGTTGCTACA     HHPQVAT       1    0
CATCATCCTTCTTTGCCTAGT     HHPSLPS       1    0
CATCATCCTTGGGTGACTGAG     HHPWVTE       1    0
CATCATCCTTGTTCTGGTCGT     HHPCSGR       1    0
CATCATCCTTTGATGTTTGGT     HHPLMFG       1    0
CATCATCCTTTTATGTTTAGT     HHPFMFS       1    0
CATCATCGGACTCTGGCTGTT     HHRTLAV       1    0
CATCATCGGCATGGTCTAAAA     HHRHGLK       1    0
CATCATCGGCATGGTCTTATT     HHRHGLI       1    0
CATCATCGGCTGGTTGCGCAA     HHRLVAQ       1    0
CATCATCGGCTGGTTGCGCAT     HHRLVAH       1    0
CATCATCGGCTTAATCCGGTG     HHRLNPV       1    0
CATCATCGGCTTAATCCGGTT     HHRLNPV       1    0
CATCATCGGGCGCATTCGGCG     HHRAHSA       1    0
CATCATCGGTAGAATATGAGT     HHRQNMS       1    0
CATCATCGGTAGGAGATGGTG     HHRQEMV       1    0
CATCATCGGTAGGCGATTACT     HHRQAIT       1    0
CATCATCGGTATCCTGTGATG     HHRYPVM       1    0
CATCATCGGTATCCTGTGATT     HHRYPVI       1    0
CATCATCGGTCTTCTTAGGCA     HHRSSQA       1    0
CATCATCGGTCTTCTTAGGCT     HHRSSQA       1    0
CATCATCGGTGGGAGCCGCCA     HHRWEPP       1    0
CATCATCGGTTGTCGGCTCCT     HHRLSAP       1    0
CATCATCGTAATCATGATCGG     HHRNHDR       1    0
CATCATCGTACTCCTTATTTG     HHRTPYL       1    0
CATCATCGTAGTGAGAATTTG     HHRSENL       1    0
CATCATCGTATTACTAATCAA     HHRITNQ       1    0
CATCATCGTATTGCTACTGAA     HHRIATE       1    0
CATCATCGTCAGTGGCATTCG     HHRQWHS       1    0
CATCATCGTCTTTGTGAGTGA     HHRLCE*       1    0
CATCATCGTCTTTGTGAGTGT     HHRLCEC       1    0
CATCATCGTGAGACTTAGCTT     HHRETQL       1    0
CATCATCGTGAGTGGCATTTT     HHREWHF       1    0
CATCATCGTGTGTCGTGGACT     HHRVSWT       1    0
CATCATCGTTAGGATACGACT     HHRQDTT       1    0
CATCATCGTTATCATGCTCTT     HHRYHAL       1    0
CATCATCGTTTGTTGGAGCTT     HHRLLEL       1    0
CATCATCTGAATACTTTGGAA     HHLNTLE       1    0
CATCATCTGAATCAGTGGAAG     HHLNQWK       1    0
CATCATCTGACTAGTGTTGAT     HHLTSVD       1    0
CATCATCTGACTCATTTGCAG     HHLTHLQ       1    0
CATCATCTGACTCGTGATGCT     HHLTRDA       1    0
CATCATCTGATGACGGTGGAG     HHLMTVE       1    0
CATCATCTGATGCAGGAAGAA     HHLMQEE       1    0
CATCATCTGATGCAGGATGTT     HHLMQDV       1    0
CATCATCTGCATCGTGTTTTG     HHLHRVL       1    0
CATCATCTGCCGGTGGATCTT     HHLPVDL       1    0
CATCATCTGCCTAGGGCTGAT     HHLPRAD       1    0
CATCATCTGCTGCCTAATCCT     HHLLPNP       1    0
CATCATCTGGAGAAGCATCAT     HHLEKHH       1    0
CATCATCTGGAGGGTTCAAGA     HHLEGSR       1    0
CATCATCTGTCGGCGGAAAAG     HHLSAEK       1    0
CATCATCTGTCGGGGCGTAAA     HHLSGRK       1    0
CATCATCTGTCGGGGCGTAAT     HHLSGRN       1    0
CATCATCTGTCTCGGCATGAA     HHLSRHE       1    0
CATCATCTTACGCTTAAGTCG     HHLTLKS       1    0
CATCATCTTACTAATACGAAG     HHLTNTK       1    0
CATCATCTTACTGCGGATACG     HHLTADT       1    0
CATCATCTTATGCAGGTGCGA     HHLMQVR       1    0
CATCATCTTATGCTGACTCAT     HHLMLTH       1    0
CATCATCTTCAGGTGACGAAG     HHLQVTK       1    0
CATCATCTTCTTCCGAATCCG     HHLLPNP       1    0
CATCATCTTCTTCGGGTTATT     HHLLRVI       1    0
CATCATCTTGAGATTACGCAG     HHLEITQ       1    0
CATCATCTTGAGCATATGCAA     HHLEHMQ       1    0
CATCATCTTGATATTTCTACT     HHLDIST       1    0
CATCATCTTGATCATGCTAAT     HHLDHAN       1    0
CATCATCTTGCGCTGATGACG     HHLALMT       1    0
CATCATCTTGGTTATCCTAGG     HHLGYPR       1    0
CATCATCTTTCGGATGCTAGG     HHLSDAR       1    0
CATCATCTTTCGGTTTTGCCT     HHLSVLP       1    0
CATCATCTTTCGTCTGTGATA     HHLSSVI       1    0
CATCATGAGAAGGCTTAGCAA     HHEKAQQ       1    0
CATCATGAGAAGGTTTATAGT     HHEKVYS       1    0
CATCATGAGACTACTTAGATG     HHETTQM       1    0
CATCATGAGAGAACGCAAAAG     HHERTQK       1    0
CATCATGAGAGTTTTAGGACT     HHESFRT       1    0
CATCATGAGATGAGGCCGATT     HHEMRPI       1    0
CATCATGAGATGTTTTATGCG     HHEMFYA       1    0
CATCATGAGCAGGTTCTGTCA     HHEQVLS       1    0
CATCATGAGCAGGTTCTGTCT     HHEQVLS       1    0
CATCATGAGCATAATGGGCAT     HHEHNGH       1    0
CATCATGAGCATATTGATGAA     HHEHIDE       1    0
CATCATGAGCATTAGGCGATG     HHEHQAM       1    0
CATCATGAGCATTATCTGGTT     HHEHYLV       1    0
CATCATGAGCCTCGGGGGACA     HHEPRGT       1    0
CATCATGAGCTGACGCCTGGA     HHELTPG       1    0
CATCATGAGCTGACGTTTAGT     HHELTFS       1    0
CATCATGAGCTTCGGTAGACT     HHELRQT       1    0
CATCATGAGGAGATGGCGACT     HHEEMAT       1    0
CATCATGAGGCTACGACGATG     HHEATTM       1    0
CATCATGAGGCTATGGGGCAG     HHEAMGQ       1    0
CATCATGAGGGTATTGTTCAA     HHEGIVQ       1    0
CATCATGAGGTGAATCGTCTT     HHEVNRL       1    0
CATCATGAGGTGGCGGATTTT     HHEVADF       1    0
CATCATGAGGTTGGGCCTTGT     HHEVGPC       1    0
CATCATGAGTAGGGAAGGCAA     HHEQGRQ       1    0
CATCATGAGTATACTATTATA     HHEYTII       1    0
CATCATGAGTGGCCTTCTAAT     HHEWPSN       1    0
CATCATGAGTGGTCTTTGATG     HHEWSLM       1    0
CATCATGAGTGGTTTAATGAG     HHEWFNE       1    0
CATCATGATAATGCGTCTCCA     HHDNASP       1    0
CATCATGATAATTATGGTCTA     HHDNYGL       1    0
CATCATGATACTGGTAAGTCT     HHDTGKS       1    0
CATCATGATACTGGTAATCAG     HHDTGNQ       1    0
CATCATGATACTTTGTCGCAG     HHDTLSQ       1    0
CATCATGATAGTCTGTATAGG     HHDSLYR       1    0
CATCATGATATTCCTTGGCTG     HHDIPWL       1    0
CATCATGATCAGAGGATGCAT     HHDQRMH       1    0
CATCATGATCATCATGATACG     HHDHHDT       1    0
CATCATGATCTGAGTATGTCT     HHDLSMS       1    0
CATCATGATGAGATTCTAAAG     HHDEILK       1    0
CATCATGATGCGGAGCAGTTA     HHDAEQL       1    0
CATCATGATGCTCTTAAGTCA     HHDALKS       1    0
CATCATGATGCTGCTCGTTCT     HHDAARS       1    0
CATCATGATGGGAAGCATAAG     HHDGKHK       1    0
CATCATGATGGGGTTCGGTTG     HHDGVRL       1    0
CATCATGATGGGTGGATGTGG     HHDGWMW       1    0
CATCATGATGTGCCTGGGTCA     HHDVPGS       1    0
CATCATGATGTTCCGCTGCAA     HHDVPLQ       1    0
CATCATGATGTTCCTATGCGA     HHDVPMR       1    0
CATCATGATGTTCCTATGCGT     HHDVPMR       1    0
CATCATGATTCTATTGTTAGA     HHDSIVR       1    0
CATCATGATTCTGGGCTGGAA     HHDSGLE       1    0
CATCATGATTGGTCTCGAGAA     HHDWSRE       1    0
CATCATGATTTGTTTAGTCTT     HHDLFSL       1    0
CATCATGATTTTACTAAGCCG     HHDFTKP       1    0
CATCATGCAAGACAAAAAACA     HHARQKT       1    0
CATCATGCGAAAAAACAAAAA     HHAKKQK       1    0
CATCATGCGAAGTGGCAAGCA     HHAKWQA       1    0
CATCATGCGAATCGGGCGTGT     HHANRAC       1    0
CATCATGCGAATCGTTCGAAA     HHANRSK       1    0
CATCATGCGAATGCTACGCAA     HHANATQ       1    0
CATCATGCGACTTAGGCGTCA     HHATQAS       1    0
CATCATGCGAGTAGGGCGAGT     HHASRAS       1    0
CATCATGCGAGTATAGCGACG     HHASIAT       1    0
CATCATGCGAGTATTGCGTCG     HHASIAS       1    0
CATCATGCGAGTATTGCGTCT     HHASIAS       1    0
CATCATGCGCCTGGTCCTTTA     HHAPGPL       1    0
CATCATGCGCGGTCGGCTGCA     HHARSAA       1    0
CATCATGCGCTGGATCTTCGA     HHALDLR       1    0
CATCATGCGCTGGATCTTCGT     HHALDLR       1    0
CATCATGCGCTTTCTAGTAGT     HHALSSS       1    0
CATCATGCGGAAAAGGAGAAG     HHAEKEK       1    0
CATCATGCGGAGAAGGTTGCT     HHAEKVA       1    0
CATCATGCGGGTGGGATTCCG     HHAGGIP       1    0
CATCATGCGTATATGCGTGCA     HHAYMRA       1    0
CATCATGCGTATCTGCGGGAG     HHAYLRE       1    0
CATCATGCGTATGCTACGAGT     HHAYATS       1    0
CATCATGCGTCTGCTACTAGT     HHASATS       1    0
CATCATGCGTTGAATCCGGGT     HHALNPG       1    0
CATCATGCGTTTGTTTTGAAT     HHAFVLN       1    0
CATCATGCTAAGCATAGACCA     HHAKHRP       1    0
CATCATGCTAAGCATAGTCCT     HHAKHSP       1    0
CATCATGCTAATACTCGAAGG     HHANTRR       1    0
CATCATGCTAATGATCTGTTG     HHANDLL       1    0
CATCATGCTACGACGTTTCTG     HHATTFL       1    0
CATCATGCTACGTAGGCTAAG     HHATQAK       1    0
CATCATGCTACGTATAGTCAG     HHATYSQ       1    0
CATCATGCTAGGCTTATTCTT     HHARLIL       1    0
CATCATGCTATGCCGCCTAAG     HHAMPPK       1    0
CATCATGCTATTCCGTTGCTG     HHAIPLL       1    0
CATCATGCTCAGAATATGACA     HHAQNMT       1    0
CATCATGCTCAGAATATGACT     HHAQNMT       1    0
CATCATGCTCATGAGGAGGGT     HHAHEEG       1    0
CATCATGCTCATGAGGAGGTA     HHAHEEV       1    0
CATCATGCTCCGAGTCGTTCG     HHAPSRS       1    0
CATCATGCTCTGGTGTCTCGT     HHALVSR       1    0
CATCATGCTCTTCTGTGGCAG     HHALLWQ       1    0
CATCATGCTGCTGTTCCTTTT     HHAAVPF       1    0
CATCATGCTGTTGCTGAGTGT     HHAVAEC       1    0
CATCATGCTGTTTGGAGGCCT     HHAVWRP       1    0
CATCATGCTTATAGTATTAAT     HHAYSIN       1    0
CATCATGCTTATCGTCCGAGT     HHAYRPS       1    0
CATCATGCTTATTATTCTAGA     HHAYYSR       1    0
CATCATGGAACGGAGACACGA     HHGTETR       1    0
CATCATGGACCAAAGACGACA     HHGPKTT       1    0
CATCATGGGAATGTGCAAAAG     HHGNVQK       1    0
CATCATGGGACGCGGCTTAAT     HHGTRLN       1    0
CATCATGGGAGGGAGGTGGTT     HHGREVV       1    0
CATCATGGGAGTTCGCAGAGT     HHGSSQS       1    0
CATCATGGGATGACTCTGAAT     HHGMTLN       1    0
CATCATGGGCCGACGACTGCG     HHGPTTA       1    0
CATCATGGGCTTCGTCTGCAG     HHGLRLQ       1    0
CATCATGGGGAGCATCCTGAG     HHGEHPE       1    0
CATCATGGGGAGGCTCATCAT     HHGEAHH       1    0
CATCATGGGGAGGTTACTTCA     HHGEVTS       1    0
CATCATGGGGAGTCGACTACT     HHGESTT       1    0
CATCATGGGGTTCATCTGATA     HHGVHLI       1    0
CATCATGGGTCTCATAAAAAG     HHGSHKK       1    0
CATCATGGGTGGACGAGTTGA     HHGWTS*       1    0
CATCATGGGTGGAGGTTGTTG     HHGWRLL       1    0
CATCATGGTAAGTGGATTCGT     HHGKWIR       1    0
CATCATGGTAATCGGCAGAAA     HHGNRQK       1    0
CATCATGGTACGAAGATTATT     HHGTKII       1    0
CATCATGGTACGAATCTTGTT     HHGTNLV       1    0
CATCATGGTAGTGCGCTTTTG     HHGSALL       1    0
CATCATGGTAGTGCTCTTCCT     HHGSALP       1    0
CATCATGGTATGTGGCGGAGT     HHGMWRS       1    0
CATCATGGTATTACTAAGGAA     HHGITKE       1    0
CATCATGGTATTGTTGTTACT     HHGIVVT       1    0
CATCATGGTCATCCTTCTACT     HHGHPST       1    0
CATCATGGTCGGTAGACGAAT     HHGRQTN       1    0
CATCATGGTCTGTGGGCGGCT     HHGLWAA       1    0
CATCATGGTGAGTCTCTTGCG     HHGESLA       1    0
CATCATGGTGATGGTACGATT     HHGDGTI       1    0
CATCATGGTGGGCTTTAGACA     HHGGLQT       1    0
CATCATGGTGTTTCTGTGCCG     HHGVSVP       1    0
CATCATGGTTCGCAGTGGTGT     HHGSQWC       1    0
CATCATGGTTCTGCTTGGCAT     HHGSAWH       1    0
CATCATGGTTGGTATTTGGCT     HHGWYLA       1    0
CATCATGGTTTGCTTATTCCG     HHGLLIP       1    0
CATCATGGTTTTGCGTATAAT     HHGFAYN       1    0
CATCATGTGAAAAAAAGGAAG     HHVKKRK       1    0
CATCATGTGAAGGCAACACAG     HHVKATQ       1    0
CATCATGTGAATGGGCCTACG     HHVNGPT       1    0
CATCATGTGAATTTGAAGATT     HHVNLKI       1    0
CATCATGTGAGTATTTAGACA     HHVSIQT       1    0
CATCATGTGAGTCTGGGTTCA     HHVSLGS       1    0
CATCATGTGAGTCTGGGTTCT     HHVSLGS       1    0
CATCATGTGATGAAGCGGGGT     HHVMKRG       1    0
CATCATGTGATTACTACTGTA     HHVITTV       1    0
CATCATGTGCCTAAGCCGGCT     HHVPKPA       1    0
CATCATGTGCTGTTTATGGAA     HHVLFME       1    0
CATCATGTGCTGTTTATGGAT     HHVLFMD       1    0
CATCATGTGGCGGCTAATATG     HHVAANM       1    0
CATCATGTGGGGAAGCGTACT     HHVGKRT       1    0
CATCATGTGGGTAGTTCTGAA     HHVGSSE       1    0
CATCATGTGGGTAGTTCTGAT     HHVGSSD       1    0
CATCATGTGGGTGATGTGAAG     HHVGDVK       1    0
CATCATGTGTGGACTGGGTCT     HHVWTGS       1    0
CATCATGTGTTGGCTTCTCTG     HHVLASL       1    0
CATCATGTTAAGAGGTTGCAT     HHVKRLH       1    0
CATCATGTTAAGCGTTTTTAA     HHVKRF*       1    0
CATCATGTTAATACGGGGACT     HHVNTGT       1    0
CATCATGTTACGCATTCGGCG     HHVTHSA       1    0
CATCATGTTAGGTATCCGAGG     HHVRYPR       1    0
CATCATGTTAGTAATCTGCCT     HHVSNLP       1    0
CATCATGTTATGAAGTAAAAT     HHVMK*N       1    0
CATCATGTTATGGCGGTTGCG     HHVMAVA       1    0
CATCATGTTATTCGTCAGCAG     HHVIRQQ       1    0
CATCATGTTATTGGTCGTGTT     HHVIGRV       1    0
CATCATGTTCAGTCGGTGTTT     HHVQSVF       1    0
CATCATGTTCATGATTATGCG     HHVHDYA       1    0
CATCATGTTCCGACTTTGACA     HHVPTLT       1    0
CATCATGTTCGTTCGCAGTTA     HHVRSQL       1    0
CATCATGTTCGTTTGACTCCA     HHVRLTP       1    0
CATCATGTTCGTTTGACTCCT     HHVRLTP       1    0
CATCATGTTCTGACTAAGTGT     HHVLTKC       1    0
CATCATGTTCTGAGGGAAAAA     HHVLREK       1    0
CATCATGTTCTGAGGGTTTAT     HHVLRVY       1    0
CATCATGTTGAGGGTGCTGGG     HHVEGAG       1    0
CATCATGTTGAGTCGCCTTCT     HHVESPS       1    0
CATCATGTTGCGATGTGGAAG     HHVAMWK       1    0
CATCATGTTGCTGGTAGTCAG     HHVAGSQ       1    0
CATCATGTTGCTTATCATCCT     HHVAYHP       1    0
CATCATGTTGTTCAGCCTACG     HHVVQPT       1    0
CATCATGTTTAGGAGCTGGAT     HHVQELD       1    0
CATCATGTTTAGGCGTCGTCG     HHVQASS       1    0
CATCATGTTTCGAGGGCGAGT     HHVSRAS       1    0
CATCATGTTTTTCAGCCGTAA     HHVFQP*       1    0
CATCATTAAAAACCGCAAAAA     HH*KPQK       1    0
CATCATTAGAATGTGAAGCAG     HHQNVKQ       1    0
CATCATTAGAGGCAGCTACCA     HHQRQLP       1    0
CATCATTAGATGAGGGCGTTT     HHQMRAF       1    0
CATCATTAGATGTGGCCGGTG     HHQMWPV       1    0
CATCATTAGCTGATTTGGGGT     HHQLIWG       1    0
CATCATTAGGCGCTGGGTAAT     HHQALGN       1    0
CATCATTAGGCTCCGATTCTT     HHQAPIL       1    0
CATCATTAGGGGACTGTGCAT     HHQGTVH       1    0
CATCATTAGGGTGTGTCTGCT     HHQGVSA       1    0
CATCATTAGGGTTATGCTGGT     HHQGYAG       1    0
CATCATTAGTATTAGGTGCCT     HHQYQVP       1    0
CATCATTATAAGGGGATTAGT     HHYKGIS       1    0
CATCATTATAATTATCAGGGA     HHYNYQG       1    0
CATCATTATACGACGCGTTAA     HHYTTR*       1    0
CATCATTATACGACGCGTTAT     HHYTTRY       1    0
CATCATTATACTCCTAAGGAA     HHYTPKE       1    0
CATCATTATACTCTTGGGTCT     HHYTLGS       1    0
CATCATTATATGTATGGTATT     HHYMYGI       1    0
CATCATTATATTAATGTTCAT     HHYINVH       1    0
CATCATTATCATAGTAGTGCT     HHYHSSA       1    0
CATCATTATCCTGAGTATTTA     HHYPEYL       1    0
CATCATTATCGTACTATGCCG     HHYRTMP       1    0
CATCATTATCTGGCGTCTAGT     HHYLASS       1    0
CATCATTATGAGGATGAGATG     HHYEDEM       1    0
CATCATTATGATAAGAAGCTG     HHYDKKL       1    0
CATCATTATGCGACTGAGTAT     HHYATEY       1    0
CATCATTATGCTGCGGTGCGG     HHYAAVR       1    0
CATCATTATGCTTTTGAGAAT     HHYAFEN       1    0
CATCATTATGGGACGGCTTAT     HHYGTAY       1    0
CATCATTATGGGGTGTTTGCA     HHYGVFA       1    0
CATCATTATGGTATGCCTAGG     HHYGMPR       1    0
CATCATTATGGTTATACGAAG     HHYGYTK       1    0
CATCATTATTAGGCTGATGCG     HHYQADA       1    0
CATCATTATTATGATTCGGGA     HHYYDSG       1    0
CATCATTATTCTCAGTCTCAT     HHYSQSH       1    0
CATCATTATTCTTCTTGGTTG     HHYSSWL       1    0
CATCATTCGACGCCTCGTGCA     HHSTPRA       1    0
CATCATTCGACTCTTAAGGTG     HHSTLKV       1    0
CATCATTCGACTGAGGGGGCT     HHSTEGA       1    0
CATCATTCGACTTGGTATTCT     HHSTWYS       1    0
CATCATTCGAGGTCGTGGCTG     HHSRSWL       1    0
CATCATTCGATTGAGATTTAT     HHSIEIY       1    0
CATCATTCGATTGGGACTTAT     HHSIGTY       1    0
CATCATTCGCAGACGATTTTG     HHSQTIL       1    0
CATCATTCGCAGTCTTTTACA     HHSQSFT       1    0
CATCATTCGCAGTTTCTGAAG     HHSQFLK       1    0
CATCATTCGCCGGGTGCAGCA     HHSPGAA       1    0
CATCATTCGCCTGCGCTGTCA     HHSPALS       1    0
CATCATTCGCCTGCGCTGTCT     HHSPALS       1    0
CATCATTCGCTAGAGGAGACG     HHSLEET       1    0
CATCATTCGCTGAGGTGGACG     HHSLRWT       1    0
CATCATTCGCTGAGGTGGACT     HHSLRWT       1    0
CATCATTCGCTGAGTTATCCA     HHSLSYP       1    0
CATCATTCGCTGGTTCCTTGG     HHSLVPW       1    0
CATCATTCGCTGGTTCCTTGT     HHSLVPC       1    0
CATCATTCGCTGTGTTTGCCG     HHSLCLP       1    0
CATCATTCGCTTGTGGAGACG     HHSLVET       1    0
CATCATTCGGAGTGGGGGACT     HHSEWGT       1    0
CATCATTCGGATGTGATGGAG     HHSDVME       1    0
CATCATTCGGGGAGTTCTCCA     HHSGSSP       1    0
CATCATTCGGGTTCGTTTGGG     HHSGSFG       1    0
CATCATTCGGGTTCGTTTGTT     HHSGSFV       1    0
CATCATTCGTCGAATGCGTGT     HHSSNAC       1    0
CATCATTCGTCGATGTCGCGT     HHSSMSR       1    0
CATCATTCGTCGGCTACTTCG     HHSSATS       1    0
CATCATTCGTGGGATAATCAG     HHSWDNQ       1    0
CATCATTCGTGGTTTTAGAAG     HHSWFQK       1    0
CATCATTCTACGGGTATGCGG     HHSTGMR       1    0
CATCATTCTAGTGCTGAGGCT     HHSSAEA       1    0
CATCATTCTAGTGTTAGGGTT     HHSSVRV       1    0
CATCATTCTATTTCTCCGGCA     HHSISPA       1    0
CATCATTCTCATTATCGTCCT     HHSHYRP       1    0
CATCATTCTCGTTTTGATCTG     HHSRFDL       1    0
CATCATTCTCTTACGCCGTTG     HHSLTPL       1    0
CATCATTCTGAGATGAATGCG     HHSEMNA       1    0
CATCATTCTGATCTGTAGGGT     HHSDLQG       1    0
CATCATTCTGCTCCGAGGTTT     HHSAPRF       1    0
CATCATTCTGGTGTGAGTCAT     HHSGVSH       1    0
CATCATTCTTATACTGAGACT     HHSYTET       1    0
CATCATTCTTCGATTTTTCAT     HHSSIFH       1    0
CATCATTCTTTTTCGCATAAT     HHSFSHN       1    0
CATCATTGGAAGTCGGGATAA     HHWKSG*       1    0
CATCATTGGAAGTCGGGTTTT     HHWKSGF       1    0
CATCATTGGACTAAGCCGGAT     HHWTKPD       1    0
CATCATTGGACTACGCTGGCT     HHWTTLA       1    0
CATCATTGGACTGCTGAGTAT     HHWTAEY       1    0
CATCATTGGAGGCTTGCTCCG     HHWRLAP       1    0
CATCATTGGATGGAGTAAAAA     HHWME*K       1    0
CATCATTGGATGGAGTTAAAA     HHWMELK       1    0
CATCATTGGATGGAGTTTATT     HHWMEFI       1    0
CATCATTGGCATAAGAGGCTT     HHWHKRL       1    0
CATCATTGGCATCAGAATCGT     HHWHQNR       1    0
CATCATTGGCATCGTAAGACG     HHWHRKT       1    0
CATCATTGGCCTTATAGGGTG     HHWPYRV       1    0
CATCATTGGGAGATGAATATA     HHWEMNI       1    0
CATCATTGGGATATGTCGCCA     HHWDMSP       1    0
CATCATTGGGCTTTTGCTGAT     HHWAFAD       1    0
CATCATTGGTCGCCGGCGCCG     HHWSPAP       1    0
CATCATTGGTTTGTGTAAAAA     HHWFV*K       1    0
CATCATTGGTTTGTGTATAAT     HHWFVYN       1    0
CATCATTGTATGACGCTTATG     HHCMTLM       1    0
CATCATTGTCGGCTGAATCAT     HHCRLNH       1    0
CATCATTGTTCTGGGATTGCG     HHCSGIA       1    0
CATCATTTGAAGGGTAGTCAT     HHLKGSH       1    0
CATCATTTGACGGTTCCTGAG     HHLTVPE       1    0
CATCATTTGACTGCTTTTCGG     HHLTAFR       1    0
CATCATTTGAGTACTAAGCAT     HHLSTKH       1    0
CATCATTTGAGTTTGAATCCA     HHLSLNP       1    0
CATCATTTGATGCTGACTAGT     HHLMLTS       1    0
CATCATTTGCAGTTGGAGAAT     HHLQLEN       1    0
CATCATTTGGAGGTGTTTGGT     HHLEVFG       1    0
CATCATTTGGCTCATTTTCTG     HHLAHFL       1    0
CATCATTTGGGGACTCGGCAG     HHLGTRQ       1    0
CATCATTTGGGTCTGTCTTTT     HHLGLSF       1    0
CATCATTTGGGTTTTTTGATG     HHLGFLM       1    0
CATCATTTGGTTCTTCATTAT     HHLVLHY       1    0
CATCATTTGTAGGATACTCAG     HHLQDTQ       1    0
CATCATTTGTCGACTCCTCTG     HHLSTPL       1    0
CATCATTTGTTGTATGCGCTG     HHLLYAL       1    0
CATCATTTGTTTAAGTATGTT     HHLFKYV       1    0
CATCATTTTAATGTGACGTTA     HHFNVTL       1    0
CATCATTTTAATTAGATGCAT     HHFNQMH       1    0
CATCATTTTACGCAGACAAAA     HHFTQTK       1    0
CATCATTTTACGCGTTTTAGT     HHFTRFS       1    0
CATCATTTTACTACTACTGGG     HHFTTTG       1    0
CATCATTTTACTATTCGTTAG     HHFTIRQ       1    0
CATCATTTTAGGACGCCGTGA     HHFRTP*       1    0
CATCATTTTAGTACTAATCAG     HHFSTNQ       1    0
CATCATTTTATGCGGATGGAT     HHFMRMD       1    0
CATCATTTTATTGCTAATATA     HHFIANI       1    0
CATCATTTTCCTGCTGGTGCG     HHFPAGA       1    0
CATCATTTTGCTGATGTTTCA     HHFADVS       1    0
CATCATTTTGCTGATGTTTCT     HHFADVS       1    0
CATCATTTTGCTTCGAATACA     HHFASNT       1    0
CATCATTTTGCTTGGAGTTCT     HHFAWSS       1    0
CATCATTTTTATCAGAATTAA     HHFYQN*       1    0
CATCATTTTTATGCTACTGTG     HHFYATV       1    0
CATCATTTTTCTTTTGTTCCT     HHFSFVP       1    0
CATCATTTTTGGTCGCATATG     HHFWSHM       1    0
CATCCAGCTTATGCGTATGTT     HPAYAYV       1    0
CATCCGAAAAAGAAAAAGAGA     HPKKKKR       1    0
CATCCGAAGAATGAGCCTTAA     HPKNEP*       1    0
CATCCGAAGACGGATCCGTAT     HPKTDPY       1    0
CATCCGAAGATGAAGTATTAT     HPKMKYY       1    0
CATCCGAAGATGGCGTGGATA     HPKMAWI       1    0
CATCCGAAGCAGAATACTCTT     HPKQNTL       1    0
CATCCGAAGCCGATTCCTTGT     HPKPIPC       1    0
CATCCGAAGCCTATTAAGCAG     HPKPIKQ       1    0
CATCCGAAGCTGAGGTTGGCG     HPKLRLA       1    0
CATCCGAAGCTGTTTTTGTCT     HPKLFLS       1    0
CATCCGAAGCTTTATTAGAAT     HPKLYQN       1    0
CATCCGAAGGATACTTAGGCA     HPKDTQA       1    0
CATCCGAAGGATATGACGCGT     HPKDMTR       1    0
CATCCGAAGGCGACTGGTACA     HPKATGT       1    0
CATCCGAAGGCTATTCTTGCT     HPKAILA       1    0
CATCCGAAGGCTCTTCAGCAA     HPKALQQ       1    0
CATCCGAAGGCTCTTCAGCAT     HPKALQH       1    0
CATCCGAAGGCTTTTGAGCAG     HPKAFEQ       1    0
CATCCGAAGGTTAATCTAATA     HPKVNLI       1    0
CATCCGAAGGTTAATCTTATA     HPKVNLI       1    0
CATCCGAAGGTTAATCTTATT     HPKVNLI       1    0
CATCCGAAGTGGAGTTCTGAG     HPKWSSE       1    0
CATCCGAAGTGGCCGCAGACT     HPKWPQT       1    0
CATCCGAAGTTTGATACGTCG     HPKFDTS       1    0
CATCCGAATAAGTATGCTGTT     HPNKYAV       1    0
CATCCGAATAATCTGCAGAGA     HPNNLQR       1    0
CATCCGAATACGTATACTATG     HPNTYTM       1    0
CATCCGAATAGGAGTCATCAT     HPNRSHH       1    0
CATCCGAATAGGGAGGATCTA     HPNREDL       1    0
CATCCGAATAGGTCGAATAGA     HPNRSNR       1    0
CATCCGAATAGTCATAGTGTA     HPNSHSV       1    0
CATCCGAATAGTCATAGTGTT     HPNSHSV       1    0
CATCCGAATATGATTGCGAGA     HPNMIAR       1    0
CATCCGAATATGATTGCGAGT     HPNMIAS       1    0
CATCCGAATATTAATCATAGT     HPNINHS       1    0
CATCCGAATATTTTGTAGATT     HPNILQI       1    0
CATCCGAATCAGGCTACAAAA     HPNQATK       1    0
CATCCGAATCAGGCTCCTCCG     HPNQAPP       1    0
CATCCGAATCAGTTGGAGAGG     HPNQLER       1    0
CATCCGAATCCGGATGGGAGA     HPNPDGR       1    0
CATCCGAATCCGGATGGGAGT     HPNPDGS       1    0
CATCCGAATCCGGTTCCTCCG     HPNPVPP       1    0
CATCCGAATCCGTATTCTCTG     HPNPYSL       1    0
CATCCGAATCCGTGGGAGAAT     HPNPWEN       1    0
CATCCGAATCCGTGGTTGGCG     HPNPWLA       1    0
CATCCGAATCCGTGTAATCCG     HPNPCNP       1    0
CATCCGAATCCTAAGAATTGA     HPNPKN*       1    0
CATCCGAATCGTGCGGAGCCG     HPNRAEP       1    0
CATCCGAATCTTGAGATTGCT     HPNLEIA       1    0
CATCCGAATGATGAGTTTATA     HPNDEFI       1    0
CATCCGAATGATGTTGCTCCT     HPNDVAP       1    0
CATCCGAATGCGCTTGTGCCT     HPNALVP       1    0
CATCCGAATGCTAATGTGACT     HPNANVT       1    0
CATCCGAATGGTAAGCAAGAG     HPNGKQE       1    0
CATCCGAATGGTAGTATTACA     HPNGSIT       1    0
CATCCGAATGGTAGTATTACT     HPNGSIT       1    0
CATCCGAATGGTCGTACGATG     HPNGRTM       1    0
CATCCGAATGTGGGTGGTTCT     HPNVGGS       1    0
CATCCGAATGTTGATCTTACA     HPNVDLT       1    0
CATCCGAATTATACGCATCTT     HPNYTHL       1    0
CATCCGAATTCGTTTGAGAAA     HPNSFEK       1    0
CATCCGAATTCTTCTAGGACG     HPNSSRT       1    0
CATCCGAATTGGGATCCTACA     HPNWDPT       1    0
CATCCGAATTTGCGGCCTATG     HPNLRPM       1    0
CATCCGACGACGCGTCCTGTT     HPTTRPV       1    0
CATCCGACGACTTTTGCTGAG     HPTTFAE       1    0
CATCCGACGATGCATGGTAAG     HPTMHGK       1    0
CATCCGACGATGCTTTTTGGA     HPTMLFG       1    0
CATCCGACGCAACAGGCGAAA     HPTQQAK       1    0
CATCCGACGCAGATTCCTTAG     HPTQIPQ       1    0
CATCCGACGCTTACTAGAAAA     HPTLTRK       1    0
CATCCGACGCTTGTGTATCGT     HPTLVYR       1    0
CATCCGACGGATACTTGGAAT     HPTDTWN       1    0
CATCCGACGGCGACTTCTACA     HPTATST       1    0
CATCCGACGGCGCAGCGTGCT     HPTAQRA       1    0
CATCCGACGGCTAATAATAAA     HPTANNK       1    0
CATCCGACGGCTGCGCATGCG     HPTAAHA       1    0
CATCCGACGTATCATAAGAAG     HPTYHKK       1    0
CATCCGACGTATCATAAGATG     HPTYHKM       1    0
CATCCGACGTATTTTCTGAAT     HPTYFLN       1    0
CATCCGACGTCGAAGCTGCGT     HPTSKLR       1    0
CATCCGACGTGGCAGAATAAG     HPTWQNK       1    0
CATCCGACGTGTTTGAGACAG     HPTCLRQ       1    0
CATCCGACGTTTACTCCGAAA     HPTFTPK       1    0
CATCCGACGTTTACTCCGAAT     HPTFTPN       1    0
CATCCGACTAAGCCTAATGAT     HPTKPND       1    0
CATCCGACTACGCGTTGGGTT     HPTTRWV       1    0
CATCCGACTACTGTTCGTATT     HPTTVRI       1    0
CATCCGACTATTACTCTGCCT     HPTITLP       1    0
CATCCGACTCAGGGGGATGGG     HPTQGDG       1    0
CATCCGACTCAGGTGCTTGAA     HPTQVLE       1    0
CATCCGACTCATCATTGTGCT     HPTHHCA       1    0
CATCCGACTCCGATGTATGCT     HPTPMYA       1    0
CATCCGACTCCGCATTGGACG     HPTPHWT       1    0
CATCCGACTCTAGTTCAGACA     HPTLVQT       1    0
CATCCGACTCTTGTTCAGACT     HPTLVQT       1    0
CATCCGACTGCGTGTCTTAAG     HPTACLK       1    0
CATCCGACTGGTATTGTTTTA     HPTGIVL       1    0
CATCCGACTGTTCAGTTGATG     HPTVQLM       1    0
CATCCGACTTGTAAGGAGAAT     HPTCKEN       1    0
CATCCGACTTTTCATAATTCG     HPTFHNS       1    0
CATCCGACTTTTCTGATTCCA     HPTFLIP       1    0
CATCCGACTTTTCTGATTCCT     HPTFLIP       1    0
CATCCGAGGACGACGGATCAG     HPRTTDQ       1    0
CATCCGAGGATGTTGCCAACA     HPRMLPT       1    0
CATCCGAGGATGTTGCCTACA     HPRMLPT       1    0
CATCCGAGGCAGAATGCTGAG     HPRQNAE       1    0
CATCCGAGGCATGATCAGGCG     HPRHDQA       1    0
CATCCGAGGCATGATCTGGCG     HPRHDLA       1    0
CATCCGAGGCCTATGCAGACA     HPRPMQT       1    0
CATCCGAGGCCTTATGCAAAG     HPRPYAK       1    0
CATCCGAGGCCTTATGCTATG     HPRPYAM       1    0
CATCCGAGGCCTTCGATGTAA     HPRPSM*       1    0
CATCCGAGGCTTATTGATCCG     HPRLIDP       1    0
CATCCGAGGGCTTTTATGAAA     HPRAFMK       1    0
CATCCGAGGTGGCCTATGGAT     HPRWPMD       1    0
CATCCGAGGTGGGATGATATA     HPRWDDI       1    0
CATCCGAGGTGGGATGATATT     HPRWDDI       1    0
CATCCGAGGTTGCCGATTTAT     HPRLPIY       1    0
CATCCGAGTACGCCGTCGAAT     HPSTPSN       1    0
CATCCGAGTACGTCTTGTAAT     HPSTSCN       1    0
CATCCGAGTACTAAGGGTTCT     HPSTKGS       1    0
CATCCGAGTACTCGTGTGTTT     HPSTRVF       1    0
CATCCGAGTAGGACGAGTGAT     HPSRTSD       1    0
CATCCGAGTAGTGATAAAAAA     HPSSDKK       1    0
CATCCGAGTATGATTTTTAGT     HPSMIFS       1    0
CATCCGAGTCCTGTTCAGTGG     HPSPVQW       1    0
CATCCGAGTCGGAGTCAGGAA     HPSRSQE       1    0
CATCCGAGTGATGCTGGGCAG     HPSDAGQ       1    0
CATCCGAGTGCTAGTAGTCAG     HPSASSQ       1    0
CATCCGAGTGCTGATACGCCT     HPSADTP       1    0
CATCCGAGTGGTGCTCATAAG     HPSGAHK       1    0
CATCCGAGTGTGCTTAGGGCT     HPSVLRA       1    0
CATCCGAGTGTTCTGTCGCTG     HPSVLSL       1    0
CATCCGAGTTAGAAGCATAAA     HPSQKHK       1    0
CATCCGAGTTAGATTTCTCGT     HPSQISR       1    0
CATCCGAGTTATGAGTATCAT     HPSYEYH       1    0
CATCCGAGTTATTTGGATAAG     HPSYLDK       1    0
CATCCGAGTTCGATGATTCTG     HPSSMIL       1    0
CATCCGAGTTCGTATAGTGTT     HPSSYSV       1    0
CATCCGAGTTTGCTTGAGGTT     HPSLLEV       1    0
CATCCGAGTTTGTATAATCGA     HPSLYNR       1    0
CATCCGAGTTTGTCTGATCCA     HPSLSDP       1    0
CATCCGAGTTTGTCTGATCCT     HPSLSDP       1    0
CATCCGATGAAGTTGCATCTG     HPMKLHL       1    0
CATCCGATGAAGTTGGGTGTG     HPMKLGV       1    0
CATCCGATGAATCCTTCGGTG     HPMNPSV       1    0
CATCCGATGACTTATCATAAG     HPMTYHK       1    0
CATCCGATGACTTTTGAGAAG     HPMTFEK       1    0
CATCCGATGAGGTATCATCAG     HPMRYHQ       1    0
CATCCGATGAGGTTTAATTCT     HPMRFNS       1    0
CATCCGATGATTTCGTATGTA     HPMISYV       1    0
CATCCGATGCATAGGGAGTTG     HPMHREL       1    0
CATCCGATGCATAGTCTTCTT     HPMHSLL       1    0
CATCCGATGCATGGTGCTGCG     HPMHGAA       1    0
CATCCGATGCATTGGGGTGCT     HPMHWGA       1    0
CATCCGATGCCGCTGTCTCCT     HPMPLSP       1    0
CATCCGATGCGGGAGTTTGGT     HPMREFG       1    0
CATCCGATGCGTCAGCCGTCT     HPMRQPS       1    0
CATCCGATGCTGCAGCTTAAA     HPMLQLK       1    0
CATCCGATGCTGCAGCTTAAT     HPMLQLN       1    0
CATCCGATGGATAGGAATATT     HPMDRNI       1    0
CATCCGATGGATGCGACTAGT     HPMDATS       1    0
CATCCGATGGATGCTAGGTTG     HPMDARL       1    0
CATCCGATGGCTCCTTCTTTG     HPMAPSL       1    0
CATCCGATGGGGTATGTGATG     HPMGYVM       1    0
CATCCGATGGGTTTTGCTCAG     HPMGFAQ       1    0
CATCCGATGGGTTTTGCTCAT     HPMGFAH       1    0
CATCCGATGGTGACTGAGAAT     HPMVTEN       1    0
CATCCGATGGTTGCTAGGTTG     HPMVARL       1    0
CATCCGATGTATCCTAGTGCA     HPMYPSA       1    0
CATCCGATGTATGAGGGTCAT     HPMYEGH       1    0
CATCCGATGTCTACGACTGTT     HPMSTTV       1    0
CATCCGATGTTTAAGATTTGT     HPMFKIC       1    0
CATCCGATTAAGCTGGTTACT     HPIKLVT       1    0
CATCCGATTAATGAGGCGGCA     HPINEAA       1    0
CATCCGATTACTGGTACTCTG     HPITGTL       1    0
CATCCGATTATGGATCAGCAG     HPIMDQQ       1    0
CATCCGATTATGTAAAAGAGA     HPIM*KR       1    0
CATCCGATTATTCATGCGTCA     HPIIHAS       1    0
CATCCGATTCTGTCGGGAACA     HPILSGT       1    0
CATCCGATTGAGAAGTGTAGT     HPIEKCS       1    0
CATCCGATTGCGCGGATTAAA     HPIARIK       1    0
CATCCGATTGCGCGGATTAAT     HPIARIN       1    0
CATCCGATTGCGGCGGAGCGG     HPIAAER       1    0
CATCCGATTGCGTCGTATTTT     HPIASYF       1    0
CATCCGATTGCTCTTCCGGTT     HPIALPV       1    0
CATCCGATTGGTAGGGATGAT     HPIGRDD       1    0
CATCCGATTGTGCTGAAAGAG     HPIVLKE       1    0
CATCCGATTGTGCTGTATGAG     HPIVLYE       1    0
CATCCGATTTATATGCATTGG     HPIYMHW       1    0
CATCCGATTTATGGGAAGGCT     HPIYGKA       1    0
CATCCGATTTCGGCTAATAAT     HPISANN       1    0
CATCCGATTTGGCTGAAAGAG     HPIWLKE       1    0
CATCCGATTTGGGAGGATGCT     HPIWEDA       1    0
CATCCGATTTTTACTCAGTCG     HPIFTQS       1    0
CATCCGCAGAAGCCGTCGAAT     HPQKPSN       1    0
CATCCGCAGAAGTCTCCGCCT     HPQKSPP       1    0
CATCCGCAGAATAAGGAGCTT     HPQNKEL       1    0
CATCCGCAGAATAATGGTGAT     HPQNNGD       1    0
CATCCGCAGAATATTTGGCTG     HPQNIWL       1    0
CATCCGCAGAATGTTGCAAGG     HPQNVAR       1    0
CATCCGCAGAATGTTGCTAGG     HPQNVAR       1    0
CATCCGCAGAATTCGGCTAAT     HPQNSAN       1    0
CATCCGCAGACGGAGCCGACG     HPQTEPT       1    0
CATCCGCAGACGGATCCTGCG     HPQTDPA       1    0
CATCCGCAGACTAGGACTATG     HPQTRTM       1    0
CATCCGCAGAGTCGGGAGTGG     HPQSREW       1    0
CATCCGCAGATTCCTACGAAT     HPQIPTN       1    0
CATCCGCAGATTTTGCCGATG     HPQILPM       1    0
CATCCGCAGCAGAATTCGATA     HPQQNSI       1    0
CATCCGCAGCATAAGTCTATG     HPQHKSM       1    0
CATCCGCAGCCTAATCTGATG     HPQPNLM       1    0
CATCCGCAGCCTTATACGGAG     HPQPYTE       1    0
CATCCGCAGCGGTTGTTTGGG     HPQRLFG       1    0
CATCCGCAGCTGATGATGGAA     HPQLMME       1    0
CATCCGCAGGAGAGTTCGTCA     HPQESSS       1    0
CATCCGCAGGGGATTGTTTCT     HPQGIVS       1    0
CATCCGCAGGGGGCTCTTAAT     HPQGALN       1    0
CATCCGCAGTGGTGGGCGGAG     HPQWWAE       1    0
CATCCGCAGTTTGATGATAGG     HPQFDDR       1    0
CATCCGCATAAGTTGGATGTT     HPHKLDV       1    0
CATCCGCATCGTGATGATGTT     HPHRDDV       1    0
CATCCGCATGATAGGCAGCAG     HPHDRQQ       1    0
CATCCGCATGCGATTCGTGTT     HPHAIRV       1    0
CATCCGCATGCTAGGGCTATA     HPHARAI       1    0
CATCCGCATGCTATTGATCAG     HPHAIDQ       1    0
CATCCGCATGGTGGTAATAAT     HPHGGNN       1    0
CATCCGCATGTTCATACGTAG     HPHVHTQ       1    0
CATCCGCATGTTGGGCTGACG     HPHVGLT       1    0
CATCCGCATTCTAGTTCTAGT     HPHSSSS       1    0
CATCCGCATTTTGCGCTTGGA     HPHFALG       1    0
CATCCGCCAAAAAGGACAGGA     HPPKRTG       1    0
CATCCGCCAAAACAAAAGACA     HPPKQKT       1    0
CATCCGCCGAGGCCGGATCAG     HPPRPDQ       1    0
CATCCGCCGAGGTATAGTTCG     HPPRYSS       1    0
CATCCGCCGAGTGCGCCGCTT     HPPSAPL       1    0
CATCCGCCGATTGGGAGTTGA     HPPIGS*       1    0
CATCCGCCGCAGTTTTTGAAG     HPPQFLK       1    0
CATCCGCCGCATTATGCTGCT     HPPHYAA       1    0
CATCCGCCGCCGGCTAGTTGT     HPPPASC       1    0
CATCCGCCGGATGCTGAGAGG     HPPDAER       1    0
CATCCGCCGGTTGCTGAGCCA     HPPVAEP       1    0
CATCCGCCGGTTTGGCCGAGG     HPPVWPR       1    0
CATCCGCCGTCGCGGCCTTAG     HPPSRPQ       1    0
CATCCGCCGTCGTCTATTATG     HPPSSIM       1    0
CATCCGCCGTGTCCTGAGTAT     HPPCPEY       1    0
CATCCGCCGTTTTCGTATTGT     HPPFSYC       1    0
CATCCGCCTAAGTGTCAGCTA     HPPKCQL       1    0
CATCCGCCTAATCATTTGACT     HPPNHLT       1    0
CATCCGCCTAATCCGGAGACT     HPPNPET       1    0
CATCCGCCTACGATGACTTTG     HPPTMTL       1    0
CATCCGCCTACTAGGCTGTAT     HPPTRLY       1    0
CATCCGCCTACTATTATTTTG     HPPTIIL       1    0
CATCCGCCTACTCTTAGAAAT     HPPTLRN       1    0
CATCCGCCTATGTAGAAGCGA     HPPMQKR       1    0
CATCCGCCTCATCATAGGCAT     HPPHHRH       1    0
CATCCGCCTCATTTGCTGTCA     HPPHLLS       1    0
CATCCGCCTGGGCGTGCGTCA     HPPGRAS       1    0
CATCCGCCTGGTACTTATCTG     HPPGTYL       1    0
CATCCGCCTGGTGATCGTATT     HPPGDRI       1    0
CATCCGCCTTATTATCATTCT     HPPYYHS       1    0
CATCCGCCTTCGAGGTATCTG     HPPSRYL       1    0
CATCCGCCTTCGCCTCGGATA     HPPSPRI       1    0
CATCCGCCTTCTTATTATAAA     HPPSYYK       1    0
CATCCGCCTTGGACGTTGAGA     HPPWTLR       1    0
CATCCGCCTTTGGAGACGTTG     HPPLETL       1    0
CATCCGCGGACAACAACGCAA     HPRTTTQ       1    0
CATCCGCGGAGTGGGTTTCCT     HPRSGFP       1    0
CATCCGCGGCTGTATATTAAT     HPRLYIN       1    0
CATCCGCGGGATACTGCTCAG     HPRDTAQ       1    0
CATCCGCGGGTGAAGACTTCT     HPRVKTS       1    0
CATCCGCGGTTTCAGCCGGAG     HPRFQPE       1    0
CATCCGCGTACTACGGTTCAT     HPRTTVH       1    0
CATCCGCGTAGTGGGATTAAA     HPRSGIK       1    0
CATCCGCGTATTTCTGAGTGG     HPRISEW       1    0
CATCCGCGTCATGAGGCTCTG     HPRHEAL       1    0
CATCCGCGTCTGCAGCATCCG     HPRLQHP       1    0
CATCCGCGTCTTTTTTTGTTG     HPRLFLL       1    0
CATCCGCGTGCGACGAGGAAG     HPRATRK       1    0
CATCCGCGTGCGCTTACTATG     HPRALTM       1    0
CATCCGCGTGCTATTCTTACA     HPRAILT       1    0
CATCCGCGTTATGGGATTATA     HPRYGII       1    0
CATCCGCGTTCTCATTGGCAG     HPRSHWQ       1    0
CATCCGCGTTCTCTTGGGGAT     HPRSLGD       1    0
CATCCGCGTTTTCATGATGCT     HPRFHDA       1    0
CATCCGCTGAAGGTGGTTATG     HPLKVVM       1    0
CATCCGCTGACGAGGTTTATT     HPLTRFI       1    0
CATCCGCTGACGCCGTTTTAG     HPLTPFQ       1    0
CATCCGCTGACTTCGTTTAAT     HPLTSFN       1    0
CATCCGCTGAGTATTCCTCCG     HPLSIPP       1    0
CATCCGCTGAGTCAGCGTATG     HPLSQRM       1    0
CATCCGCTGATGTAGGCGTCG     HPLMQAS       1    0
CATCCGCTGATTATGTAGACG     HPLIMQT       1    0
CATCCGCTGCATGGTGTTATG     HPLHGVM       1    0
CATCCGCTGCATGGTGTTATT     HPLHGVI       1    0
CATCCGCTGCCGAAGACGAGT     HPLPKTS       1    0
CATCCGCTGCTTAGTCATTCG     HPLLSHS       1    0
CATCCGCTGGAGGTTCCGCTT     HPLEVPL       1    0
CATCCGCTGGATTTGGCTTCT     HPLDLAS       1    0
CATCCGCTGGCGATGGATAAT     HPLAMDN       1    0
CATCCGCTGTCGCGTTATCCA     HPLSRYP       1    0
CATCCGCTGTCGGTGGGGACG     HPLSVGT       1    0
CATCCGCTGTGGGCGGAGTAT     HPLWAEY       1    0
CATCCGCTGTTGAATAATGAG     HPLLNNE       1    0
CATCCGCTGTTTCATCAAACA     HPLFHQT       1    0
CATCCGCTGTTTCATCTTTCT     HPLFHLS       1    0
CATCCGCTTAAGAATTATCAG     HPLKNYQ       1    0
CATCCGCTTACTAAGAAGGAA     HPLTKKE       1    0
CATCCGCTTACTAAGAAGGAT     HPLTKKD       1    0
CATCCGCTTAGGCCTTCGAAT     HPLRPSN       1    0
CATCCGCTTAGTCAGATTCGG     HPLSQIR       1    0
CATCCGCTTATAGATGCGCGG     HPLIDAR       1    0
CATCCGCTTATTGATATTCAT     HPLIDIH       1    0
CATCCGCTTCATACTGATAAT     HPLHTDN       1    0
CATCCGCTTCTGAAGGATCAA     HPLLKDQ       1    0
CATCCGCTTCTGCTTAGTAAG     HPLLLSK       1    0
CATCCGCTTGATAAGTATCGG     HPLDKYR       1    0
CATCCGCTTGATACTGCGCCA     HPLDTAP       1    0
CATCCGCTTGATCCGAATAGT     HPLDPNS       1    0
CATCCGCTTGCGTATTTGTAG     HPLAYLQ       1    0
CATCCGCTTGCTACTGCGATG     HPLATAM       1    0
CATCCGCTTGGGCCGAATGTT     HPLGPNV       1    0
CATCCGCTTGTTACGCCTAGT     HPLVTPS       1    0
CATCCGCTTGTTTAGATTCGT     HPLVQIR       1    0
CATCCGCTTGTTTTTAGGTTG     HPLVFRL       1    0
CATCCGCTTTGGTGGCCTAGG     HPLWWPR       1    0
CATCCGGAGAAGCTGAATCAG     HPEKLNQ       1    0
CATCCGGAGAATCCGACGTAG     HPENPTQ       1    0
CATCCGGAGAATGTGCAAACA     HPENVQT       1    0
CATCCGGAGAGTAGGAGTTGG     HPESRSW       1    0
CATCCGGAGAGTCGGGAGCGT     HPESRER       1    0
CATCCGGAGATGAAGGATAAT     HPEMKDN       1    0
CATCCGGAGCAGGGAACAGAG     HPEQGTE       1    0
CATCCGGAGCCGATTTCTAAG     HPEPISK       1    0
CATCCGGAGCCTGGGTTTTGG     HPEPGFW       1    0
CATCCGGAGCGAGAGCAACAA     HPEREQQ       1    0
CATCCGGAGCGTGAGCTTCAA     HPERELQ       1    0
CATCCGGAGCGTTATGATCGT     HPERYDR       1    0
CATCCGGAGCTTGATGTGCCT     HPELDVP       1    0
CATCCGGAGGCGTTTTCTCAG     HPEAFSQ       1    0
CATCCGGAGGGGACGATGCTG     HPEGTML       1    0
CATCCGGAGGGGGTGTCGAAT     HPEGVSN       1    0
CATCCGGAGTCGTATCGTGCT     HPESYRA       1    0
CATCCGGAGTGGACTCAGAAA     HPEWTQK       1    0
CATCCGGAGTGTACGGTGGCG     HPECTVA       1    0
CATCCGGAGTTGCCGTATACT     HPELPYT       1    0
CATCCGGAGTTTTTGATGGCT     HPEFLMA       1    0
CATCCGGATAGGATTGTTTCG     HPDRIVS       1    0
CATCCGGATAGGCCTATAAAA     HPDRPIK       1    0
CATCCGGATAGTCGGACGATT     HPDSRTI       1    0
CATCCGGATCAGTCTGGTCTA     HPDQSGL       1    0
CATCCGGATCCGAGTGTTCAT     HPDPSVH       1    0
CATCCGGATCCGGAGCGTTGG     HPDPERW       1    0
CATCCGGATCCTCAGCCTGTG     HPDPQPV       1    0
CATCCGGATCCTGCGCCGATG     HPDPAPM       1    0
CATCCGGATCTGGATTGTACG     HPDLDCT       1    0
CATCCGGATCTGTAGACTGCT     HPDLQTA       1    0
CATCCGGATCTTCATCTGGTG     HPDLHLV       1    0
CATCCGGATGCTGATTGTACG     HPDADCT       1    0
CATCCGGATGCTGATTGTACT     HPDADCT       1    0
CATCCGGATTATACGAAGGAA     HPDYTKE       1    0
CATCCGGATTCTACGGTGGGT     HPDSTVG       1    0
CATCCGGCGAAGGTGAGGAAT     HPAKVRN       1    0
CATCCGGCGAATGTTAGTTCG     HPANVSS       1    0
CATCCGGCGAATTATCATATT     HPANYHI       1    0
CATCCGGCGAGGGTTCTTGAA     HPARVLE       1    0
CATCCGGCGAGTGAGCTTTCT     HPASELS       1    0
CATCCGGCGATGTATATTCAT     HPAMYIH       1    0
CATCCGGCGATTCATCTTACT     HPAIHLT       1    0
CATCCGGCGCAGGTTGCTAGA     HPAQVAR       1    0
CATCCGGCGCTGACGGCTTTT     HPALTAF       1    0
CATCCGGCGCTGGTTCAGTCA     HPALVQS       1    0
CATCCGGCGCTGGTTCAGTCT     HPALVQS       1    0
CATCCGGCGGAGACTACTACG     HPAETTT       1    0
CATCCGGCGGAGTTGCAGAAG     HPAELQK       1    0
CATCCGGCGGCTAATAAGTAA     HPAANK*       1    0
CATCCGGCGGCTAATAAGTAT     HPAANKY       1    0
CATCCGGCGGGTGTGTAGGCT     HPAGVQA       1    0
CATCCGGCGTCTCCTACGCTT     HPASPTL       1    0
CATCCGGCGTGGAATTTTCTT     HPAWNFL       1    0
CATCCGGCGTGGAGGCAGCAG     HPAWRQQ       1    0
CATCCGGCGTGGTCGCCTCAG     HPAWSPQ       1    0
CATCCGGCGTTTAATCAGCCG     HPAFNQP       1    0
CATCCGGCTAAGCAGCTTAGT     HPAKQLS       1    0
CATCCGGCTAAGCCTACTCTA     HPAKPTL       1    0
CATCCGGCTAATATTGGGACG     HPANIGT       1    0
CATCCGGCTACGAGGCAGAGA     HPATRQR       1    0
CATCCGGCTACGAGGCTGAGT     HPATRLS       1    0
CATCCGGCTACGGCTTCTGGT     HPATASG       1    0
CATCCGGCTACTGATAAGAAA     HPATDKK       1    0
CATCCGGCTACTGCTCTTGTA     HPATALV       1    0
CATCCGGCTATTCTGCAAACG     HPAILQT       1    0
CATCCGGCTCATGAGGCATGT     HPAHEAC       1    0
CATCCGGCTCCTCCGGTGTTG     HPAPPVL       1    0
CATCCGGCTCGGGTGTTTGTT     HPARVFV       1    0
CATCCGGCTCGTCCTAATCAT     HPARPNH       1    0
CATCCGGCTCGTTTTATAAAG     HPARFIK       1    0
CATCCGGCTGATCATACTAAT     HPADHTN       1    0
CATCCGGCTGCGTTTATGATA     HPAAFMI       1    0
CATCCGGCTGCGTTTATGATT     HPAAFMI       1    0
CATCCGGCTGTAGAGGGTAGA     HPAVEGR       1    0
CATCCGGCTGTGCGGGCGCAT     HPAVRAH       1    0
CATCCGGCTTCGGCGTTGCCA     HPASALP       1    0
CATCCGGCTTGGACGAAGGCT     HPAWTKA       1    0
CATCCGGCTTGGGGGCAGGCG     HPAWGQA       1    0
CATCCGGCTTTTTGGGCTGCA     HPAFWAA       1    0
CATCCGGGAAAAGGACCACGG     HPGKGPR       1    0
CATCCGGGGAAGAGTGTGAGT     HPGKSVS       1    0
CATCCGGGGAAGTGGTCTAAA     HPGKWSK       1    0
CATCCGGGGATTGCGCCTTCG     HPGIAPS       1    0
CATCCGGGGCGTGATAATTAA     HPGRDN*       1    0
CATCCGGGGCGTTCGCCTGCG     HPGRSPA       1    0
CATCCGGGGCTTATGCTGAAT     HPGLMLN       1    0
CATCCGGGGGGAATGACGCGT     HPGGMTR       1    0
CATCCGGGGGGGCCGCTGGCA     HPGGPLA       1    0
CATCCGGGGGTGAGTTTGAGG     HPGVSLR       1    0
CATCCGGGGGTGTGGACTTAT     HPGVWTY       1    0
CATCCGGGGGTGTGGACTTTG     HPGVWTL       1    0
CATCCGGGGGTTGCTCGTGAA     HPGVARE       1    0
CATCCGGGGTCGAGTGGTAGT     HPGSSGS       1    0
CATCCGGGGTTGCCGTCTACG     HPGLPST       1    0
CATCCGGGTAAGTCTTGTGTT     HPGKSCV       1    0
CATCCGGGTACGCATTTTCTT     HPGTHFL       1    0
CATCCGGGTACGGCGAAGGAG     HPGTAKE       1    0
CATCCGGGTACTATTAATGAA     HPGTINE       1    0
CATCCGGGTACTGTGCTTCCG     HPGTVLP       1    0
CATCCGGGTCAGATTTCGCCT     HPGQISP       1    0
CATCCGGGTGATACGGCGCTG     HPGDTAL       1    0
CATCCGGGTTCGCTTCATTTT     HPGSLHF       1    0
CATCCGGGTTTTATTCAGTAT     HPGFIQY       1    0
CATCCGGGTTTTCTTTATATT     HPGFLYI       1    0
CATCCGGGTTTTGCGCGTTTA     HPGFARL       1    0
CATCCGGGTTTTTTTTGGAGG     HPGFFWR       1    0
CATCCGGTGAATATGCCGATG     HPVNMPM       1    0
CATCCGGTGAATCTTTCGTAA     HPVNLS*       1    0
CATCCGGTGAATGGTCCGACG     HPVNGPT       1    0
CATCCGGTGCAGGGTGGGTAT     HPVQGGY       1    0
CATCCGGTGCAGTCGACGGTT     HPVQSTV       1    0
CATCCGGTGCCGTCGATGGCG     HPVPSMA       1    0
CATCCGGTGCCGTCGATGGCT     HPVPSMA       1    0
CATCCGGTGCGGACTCAGCAT     HPVRTQH       1    0
CATCCGGTGCTTTCGGGTGAG     HPVLSGE       1    0
CATCCGGTGGATCGTATGTGA     HPVDRM*       1    0
CATCCGGTGGGGGAGTTTCCT     HPVGEFP       1    0
CATCCGGTGGTGACGTATTAA     HPVVTY*       1    0
CATCCGGTGTAGACTGATGTT     HPVQTDV       1    0
CATCCGGTGTGGGCGTAGGGA     HPVWAQG       1    0
CATCCGGTGTGGGCGTTGGGT     HPVWALG       1    0
CATCCGGTGTTGCGGTATTCT     HPVLRYS       1    0
CATCCGGTTAATGAGATGAGA     HPVNEMR       1    0
CATCCGGTTAGGGATAGTACT     HPVRDST       1    0
CATCCGGTTATGCTGTCGTCA     HPVMLSS       1    0
CATCCGGTTATTTGGACTTGG     HPVIWTW       1    0
CATCCGGTTCATACTGGGGAT     HPVHTGD       1    0
CATCCGGTTCATGATCCTCAA     HPVHDPQ       1    0
CATCCGGTTCATGTTACGGAG     HPVHVTE       1    0
CATCCGGTTCGTCCTGATGGG     HPVRPDG       1    0
CATCCGGTTCTTCATATGCGT     HPVLHMR       1    0
CATCCGGTTCTTGAGAAGGAG     HPVLEKE       1    0
CATCCGGTTGAGAGGCGTGAG     HPVERRE       1    0
CATCCGGTTGCGACGTCGTGG     HPVATSW       1    0
CATCCGGTTGGGAGTTCTTTT     HPVGSSF       1    0
CATCCGGTTGTTTCTTATTCG     HPVVSYS       1    0
CATCCGGTTTATCTTATGCAG     HPVYLMQ       1    0
CATCCGGTTTATCTTCGTGGG     HPVYLRG       1    0
CATCCGGTTTCGCTGAAAGAA     HPVSLKE       1    0
CATCCGGTTTCTTATACAGAA     HPVSYTE       1    0
CATCCGGTTTGGACTATTGAT     HPVWTID       1    0
CATCCGGTTTGGTCTTCTTTG     HPVWSSL       1    0
CATCCGTAAGGGGAAACGACG     HP*GETT       1    0
CATCCGTAGAAAGAGGGAAGG     HPQKEGR       1    0
CATCCGTAGAAGGCTAAGACT     HPQKAKT       1    0
CATCCGTAGAAGGTTAGTAAT     HPQKVSN       1    0
CATCCGTAGACTGTGCAGGAT     HPQTVQD       1    0
CATCCGTAGACTTCTACTTGT     HPQTSTC       1    0
CATCCGTAGAGGTTGACTAGT     HPQRLTS       1    0
CATCCGTAGATTACGGAGTCG     HPQITES       1    0
CATCCGTAGGCGAGGTTGCCT     HPQARLP       1    0
CATCCGTAGGCTCAGATAGAG     HPQAQIE       1    0
CATCCGTATAATAATCATTTG     HPYNNHL       1    0
CATCCGTATAATCCTTGGATG     HPYNPWM       1    0
CATCCGTATACGCATGAGACT     HPYTHET       1    0
CATCCGTATACGTATGATTAA     HPYTYD*       1    0
CATCCGTATAGTCGTAATTCT     HPYSRNS       1    0
CATCCGTATAGTCGTTGGCGA     HPYSRWR       1    0
CATCCGTATATTCATAGGTCG     HPYIHRS       1    0
CATCCGTATCAGACTCATGAG     HPYQTHE       1    0
CATCCGTATCAGCGGTATTAA     HPYQRY*       1    0
CATCCGTATCAGCGGTATTAT     HPYQRYY       1    0
CATCCGTATCAGTAGAAGCCA     HPYQQKP       1    0
CATCCGTATCATAATGTGCCT     HPYHNVP       1    0
CATCCGTATCCTTTTACTACT     HPYPFTT       1    0
CATCCGTATCGGCTGTTTAGT     HPYRLFS       1    0
CATCCGTATCTTGTTACGACA     HPYLVTT       1    0
CATCCGTATCTTTCTACGTCG     HPYLSTS       1    0
CATCCGTATGATTTGCTTACG     HPYDLLT       1    0
CATCCGTATGGTTCTGAGCGT     HPYGSER       1    0
CATCCGTATGTTCCGTAGGCT     HPYVPQA       1    0
CATCCGTATTCTGGTAGGACT     HPYSGRT       1    0
CATCCGTATTGGATTGGTAAT     HPYWIGN       1    0
CATCCGTATTTGCCTTCTACT     HPYLPST       1    0
CATCCGTATTTGGAGACGCCG     HPYLETP       1    0
CATCCGTATTTGTCTTGGTAA     HPYLSW*       1    0
CATCCGTATTTGTCTTGGTAT     HPYLSWY       1    0
CATCCGTCGAAGTTTATGAAG     HPSKFMK       1    0
CATCCGTCGAATCCTGGTAGG     HPSNPGR       1    0
CATCCGTCGACGGTTTCTCCT     HPSTVSP       1    0
CATCCGTCGACTCATCTTAAT     HPSTHLN       1    0
CATCCGTCGAGTCCTCGTATG     HPSSPRM       1    0
CATCCGTCGATGACGTGTTGA     HPSMTC*       1    0
CATCCGTCGATGACGTGTTGT     HPSMTCC       1    0
CATCCGTCGATGCCGCCGCAT     HPSMPPH       1    0
CATCCGTCGATGGCGGGTTAT     HPSMAGY       1    0
CATCCGTCGATGTGTTCACCG     HPSMCSP       1    0
CATCCGTCGATTTCGCATAGG     HPSISHR       1    0
CATCCGTCGCCGTGGAAGACA     HPSPWKT       1    0
CATCCGTCGCCGTGGATGTCA     HPSPWMS       1    0
CATCCGTCGCCGTGGATGTCT     HPSPWMS       1    0
CATCCGTCGCCTCCGGAGCTT     HPSPPEL       1    0
CATCCGTCGCGGTTGCCTCTT     HPSRLPL       1    0
CATCCGTCGCGTTCGTTGAAG     HPSRSLK       1    0
CATCCGTCGGAGATTACTTCT     HPSEITS       1    0
CATCCGTCGGCTGCGTTTTCG     HPSAAFS       1    0
CATCCGTCGGGTAAGGCGGCG     HPSGKAA       1    0
CATCCGTCTACAAAACGAGAA     HPSTKRE       1    0
CATCCGTCTACGGCGAGTGGA     HPSTASG       1    0
CATCCGTCTACGGCGAGTGGT     HPSTASG       1    0
CATCCGTCTACGGGTAAGATT     HPSTGKI       1    0
CATCCGTCTAGGACTCCTACG     HPSRTPT       1    0
CATCCGTCTATTAATAAGCAT     HPSINKH       1    0
CATCCGTCTCAGACTGAGCAG     HPSQTEQ       1    0
CATCCGTCTCCGTCTCATCAG     HPSPSHQ       1    0
CATCCGTCTCCTAAGAATTCT     HPSPKNS       1    0
CATCCGTCTCTGTCTCGTGAA     HPSLSRE       1    0
CATCCGTCTCTTAAGTCTTCG     HPSLKSS       1    0
CATCCGTCTCTTCATAGGCTG     HPSLHRL       1    0
CATCCGTCTGCTGGTGCGCAT     HPSAGAH       1    0
CATCCGTCTTGGAGTGGGTTT     HPSWSGF       1    0
CATCCGTCTTTGAATAGTTCT     HPSLNSS       1    0
CATCCGTGGAAGAAGGATGCT     HPWKKDA       1    0
CATCCGTGGAAGCCTTTAAAA     HPWKPLK       1    0
CATCCGTGGAAGCCTTTTAAT     HPWKPFN       1    0
CATCCGTGGACTAAGCTTGAT     HPWTKLD       1    0
CATCCGTGGACTCTGAGGACG     HPWTLRT       1    0
CATCCGTGGACTCTGTGGATA     HPWTLWI       1    0
CATCCGTGGAGTAGGTCTACT     HPWSRST       1    0
CATCCGTGGCAGGATCGAACA     HPWQDRT       1    0
CATCCGTGGCGGACGTTGGGT     HPWRTLG       1    0
CATCCGTGGCGTACGTTGGGT     HPWRTLG       1    0
CATCCGTGGCTGTCTGCGACT     HPWLSAT       1    0
CATCCGTGGGAGACTCCTGCT     HPWETPA       1    0
CATCCGTGGGGTCCTACTATG     HPWGPTM       1    0
CATCCGTGGGTGAGTGGTTCA     HPWVSGS       1    0
CATCCGTGGGTGCTGAAGAAG     HPWVLKK       1    0
CATCCGTGGGTTTTTTAGATG     HPWVFQM       1    0
CATCCGTGGTATGATTCTGCG     HPWYDSA       1    0
CATCCGTGGTCGAGGGATCCG     HPWSRDP       1    0
CATCCGTGGTGGTTGAAGACT     HPWWLKT       1    0
CATCCGTGTATGAATCCTAGT     HPCMNPS       1    0
CATCCGTGTCATCCTAAAACT     HPCHPKT       1    0
CATCCGTGTGAGCAGACAACT     HPCEQTT       1    0
CATCCGTGTGCGGGTTGTTAT     HPCAGCY       1    0
CATCCGTTGAAAAAGCCGACG     HPLKKPT       1    0
CATCCGTTGAAACAGAAGGAG     HPLKQKE       1    0
CATCCGTTGAAGGCTCCTATG     HPLKAPM       1    0
CATCCGTTGACTACTTATACG     HPLTTYT       1    0
CATCCGTTGACTTATTTTATT     HPLTYFI       1    0
CATCCGTTGAGGTTTGCTTCA     HPLRFAS       1    0
CATCCGTTGAGTAGGTCTACA     HPLSRST       1    0
CATCCGTTGATGCATGCTTGT     HPLMHAC       1    0
CATCCGTTGATTCCGCTAAGA     HPLIPLR       1    0
CATCCGTTGCATACTAGGACG     HPLHTRT       1    0
CATCCGTTGCGTCCTTCTATT     HPLRPSI       1    0
CATCCGTTGCTGGGGCCGCTT     HPLLGPL       1    0
CATCCGTTGGATACAAAAACG     HPLDTKT       1    0
CATCCGTTGGCTCGTTCGTCT     HPLARSS       1    0
CATCCGTTGTGGGGGCATACG     HPLWGHT       1    0
CATCCGTTGTGGGGGCATACT     HPLWGHT       1    0
CATCCGTTGTTTCTTTCTCTA     HPLFLSL       1    0
CATCCGTTTAATCCGCGGCAA     HPFNPRQ       1    0
CATCCGTTTACGCAGGGTGAT     HPFTQGD       1    0
CATCCGTTTAGTAATATTAGA     HPFSNIR       1    0
CATCCGTTTAGTAGTCCGCGT     HPFSSPR       1    0
CATCCGTTTATGACGCCGAAG     HPFMTPK       1    0
CATCCGTTTATTAGGCATTGG     HPFIRHW       1    0
CATCCGTTTCATGATCGTCGG     HPFHDRR       1    0
CATCCGTTTCATGCGGAGCAT     HPFHAEH       1    0
CATCCGTTTCGTATGTAGGGT     HPFRMQG       1    0
CATCCGTTTCTGACGGTTGCG     HPFLTVA       1    0
CATCCGTTTGAGGAGAATGAA     HPFEENE       1    0
CATCCGTTTGAGGAGAATGAT     HPFEEND       1    0
CATCCGTTTGAGTATGCGGCT     HPFEYAA       1    0
CATCCGTTTGATATGAAACCA     HPFDMKP       1    0
CATCCGTTTGATATGAATCCA     HPFDMNP       1    0
CATCCGTTTGCTGTGAAGAAG     HPFAVKK       1    0
CATCCGTTTGTGCCTTCGAAA     HPFVPSK       1    0
CATCCGTTTGTGGCAAGAACA     HPFVART       1    0
CATCCGTTTGTGTATTCTCAT     HPFVYSH       1    0
CATCCGTTTTAGATTGGTAGT     HPFQIGS       1    0
CATCCGTTTTATCGTACGAGA     HPFYRTR       1    0
CATCCGTTTTTTAATCCTCAT     HPFFNPH       1    0
CATCCTAAGAATGCGGAGAAA     HPKNAEK       1    0
CATCCTAAGACGTTTTTTAGA     HPKTFFR       1    0
CATCCTAAGACGTTTTTTAGT     HPKTFFS       1    0
CATCCTAAGAGTACTGTGCCG     HPKSTVP       1    0
CATCCTAAGATGAATGATGGT     HPKMNDG       1    0
CATCCTAAGATGCATCTTGCG     HPKMHLA       1    0
CATCCTAAGCCGCATCTGAAT     HPKPHLN       1    0
CATCCTAAGCCTAATAATCTA     HPKPNNL       1    0
CATCCTAAGCCTACGTATACG     HPKPTYT       1    0
CATCCTAAGCTGTATGGTAGT     HPKLYGS       1    0
CATCCTAAGGATCAGTCTTAA     HPKDQS*       1    0
CATCCTAAGGCGAGTATGTCA     HPKASMS       1    0
CATCCTAAGGCTAATATGCAG     HPKANMQ       1    0
CATCCTAAGGCTGGGATTAAA     HPKAGIK       1    0
CATCCTAAGGCTTTGTGGTAG     HPKALWQ       1    0
CATCCTAAGGTGAATCAGTTT     HPKVNQF       1    0
CATCCTAAGGTTGAGATGCAT     HPKVEMH       1    0
CATCCTAAGGTTTGGAATGCA     HPKVWNA       1    0
CATCCTAAGTCGGTTGCTAAT     HPKSVAN       1    0
CATCCTAAGTTTAGGGCGAGT     HPKFRAS       1    0
CATCCTAATAATAGGGTTGAG     HPNNRVE       1    0
CATCCTAATAATTCGGCGAAA     HPNNSAK       1    0
CATCCTAATACGCTGCCGGGT     HPNTLPG       1    0
CATCCTAATATGTATTCGTGG     HPNMYSW       1    0
CATCCTAATATTTCTAAGTTT     HPNISKF       1    0
CATCCTAATCATCATCGTGCT     HPNHHRA       1    0
CATCCTAATCATCCTGTTGGG     HPNHPVG       1    0
CATCCTAATCCGCTTACTTGG     HPNPLTW       1    0
CATCCTAATCGGATTGTTGCT     HPNRIVA       1    0
CATCCTAATCTTGCTGGTCCT     HPNLAGP       1    0
CATCCTAATGATAGGAGACAA     HPNDRRQ       1    0
CATCCTAATGCTAATGAAACT     HPNANET       1    0
CATCCTAATGCTCATTATGGA     HPNAHYG       1    0
CATCCTAATGCTTGTTGTCTG     HPNACCL       1    0
CATCCTAATGTGACGCGTACT     HPNVTRT       1    0
CATCCTAATGTGCTGCCACCG     HPNVLPP       1    0
CATCCTAATTATAGGGAGATG     HPNYREM       1    0
CATCCTAATTATCTTTTGGCT     HPNYLLA       1    0
CATCCTAATTCGAAGACGGCT     HPNSKTA       1    0
CATCCTAATTCGGTTCCTTCT     HPNSVPS       1    0
CATCCTAATTCTCCGTATCGA     HPNSPYR       1    0
CATCCTAATTTGCAGTCGCAT     HPNLQSH       1    0
CATCCTAATTTGCGTAGTGTG     HPNLRSV       1    0
CATCCTACAACGAATACTGAT     HPTTNTD       1    0
CATCCTACGAATTATCTTCTA     HPTNYLL       1    0
CATCCTACGACGGAGACGAAG     HPTTETK       1    0
CATCCTACGACGGATCCTAAA     HPTTDPK       1    0
CATCCTACGACTCCTGATGAT     HPTTPDD       1    0
CATCCTACGACTGGGTTTCCA     HPTTGFP       1    0
CATCCTACGAGAAAAGAAAGG     HPTRKER       1    0
CATCCTACGAGGCATACGCAA     HPTRHTQ       1    0
CATCCTACGAGGCATACGCAT     HPTRHTH       1    0
CATCCTACGATGATTGATTCG     HPTMIDS       1    0
CATCCTACGATGCTGTGGTTT     HPTMLWF       1    0
CATCCTACGCAGTCGGTTACA     HPTQSVT       1    0
CATCCTACGCATGATTTTGCT     HPTHDFA       1    0
CATCCTACGCATGGTATGAAG     HPTHGMK       1    0
CATCCTACGCATTTTTTAAAT     HPTHFLN       1    0
CATCCTACGCGGATTTATGGT     HPTRIYG       1    0
CATCCTACGCTTTATACTCTG     HPTLYTL       1    0
CATCCTACGGATCTTCCTCGG     HPTDLPR       1    0
CATCCTACGGTTGCTAATCGG     HPTVANR       1    0
CATCCTACGTATAATAATGAG     HPTYNNE       1    0
CATCCTACGTATAGTTTTGGG     HPTYSFG       1    0
CATCCTACGTCTGCTCGGACA     HPTSART       1    0
CATCCTACGTGGAGGTTGAAG     HPTWRLK       1    0
CATCCTACGTGTACTAGTTCG     HPTCTSS       1    0
CATCCTACGTTGCGGGATCAG     HPTLRDQ       1    0
CATCCTACTAAAGGGGCGGCA     HPTKGAA       1    0
CATCCTACTACGAATACTGAT     HPTTNTD       1    0
CATCCTACTAGTAAGTATCAA     HPTSKYQ       1    0
CATCCTACTATGGCTCTGGAT     HPTMALD       1    0
CATCCTACTCAGCCTGTTAGG     HPTQPVR       1    0
CATCCTACTCATTCTAAGGTG     HPTHSKV       1    0
CATCCTACTCATTTTTATTCT     HPTHFYS       1    0
CATCCTACTCCTGATAATATT     HPTPDNI       1    0
CATCCTACTGAGTCGTTTGCA     HPTESFA       1    0
CATCCTACTGAGTCGTTTGCT     HPTESFA       1    0
CATCCTACTGATAGTACTCCT     HPTDSTP       1    0
CATCCTACTGATATGAGTCCG     HPTDMSP       1    0
CATCCTACTGATCATTCTTCA     HPTDHSS       1    0
CATCCTACTGATCATTCTTCT     HPTDHSS       1    0
CATCCTACTGATGCTGAGAAG     HPTDAEK       1    0
CATCCTACTGCGTGGCCTGAG     HPTAWPE       1    0
CATCCTACTGCGTGTCATATA     HPTACHI       1    0
CATCCTACTGCGTGTCATATT     HPTACHI       1    0
CATCCTACTGCTATGAAGATG     HPTAMKM       1    0
CATCCTACTGGGCATTGTTGT     HPTGHCC       1    0
CATCCTACTGTGAAGATTAAT     HPTVKIN       1    0
CATCCTACTTATAGGCATGAG     HPTYRHE       1    0
CATCCTACTTATGTTATGGCT     HPTYVMA       1    0
CATCCTACTTTTGCGAGGGAG     HPTFARE       1    0
CATCCTAGACAAAGACAGGGG     HPRQRQG       1    0
CATCCTAGGAATATTCATTCG     HPRNIHS       1    0
CATCCTAGGACGGCGCAGGGT     HPRTAQG       1    0
CATCCTAGGACTCATTGGGAG     HPRTHWE       1    0
CATCCTAGGATGCCTACTTCT     HPRMPTS       1    0
CATCCTAGGATTGCTCTTGGG     HPRIALG       1    0
CATCCTAGGCATGTATCGCCT     HPRHVSP       1    0
CATCCTAGGCTGCTTGGGCTG     HPRLLGL       1    0
CATCCTAGGGAGAGTGTGTGG     HPRESVW       1    0
CATCCTAGGGAGATTGCGGTG     HPREIAV       1    0
CATCCTAGGGAGTATATTCAA     HPREYIQ       1    0
CATCCTAGGTCGCATATTGGT     HPRSHIG       1    0
CATCCTAGGTCGGTTTGGCAA     HPRSVWQ       1    0
CATCCTAGGTCTCTTGAGTTT     HPRSLEF       1    0
CATCCTAGGTGGACTATGCAT     HPRWTMH       1    0
CATCCTAGGTTAGATTCTGAG     HPRLDSE       1    0
CATCCTAGTAAGCAGTATAAA     HPSKQYK       1    0
CATCCTAGTACGGATAAGGCT     HPSTDKA       1    0
CATCCTAGTACTTCTTATCCT     HPSTSYP       1    0
CATCCTAGTAGGCATCCGCAG     HPSRHPQ       1    0
CATCCTAGTAGGGTGGTGGCT     HPSRVVA       1    0
CATCCTAGTAGTTCGCTGGCT     HPSSSLA       1    0
CATCCTAGTATTCATGCGACG     HPSIHAT       1    0
CATCCTAGTATTGCGAATCCA     HPSIANP       1    0
CATCCTAGTCCGGCGATTGAT     HPSPAID       1    0
CATCCTAGTCCTACGAGGCCT     HPSPTRP       1    0
CATCCTAGTCCTCTGGCTTAT     HPSPLAY       1    0
CATCCTAGTCTTACTCAGTCG     HPSLTQS       1    0
CATCCTAGTCTTTATACGCGG     HPSLYTR       1    0
CATCCTAGTGAGAATGGGGGT     HPSENGG       1    0
CATCCTAGTGCTCCGGCGACT     HPSAPAT       1    0
CATCCTAGTGGGGCGACGTTA     HPSGATL       1    0
CATCCTAGTGGTATTACGGAG     HPSGITE       1    0
CATCCTAGTGGTATTGTTACT     HPSGIVT       1    0
CATCCTAGTGGTCAGTCTATG     HPSGQSM       1    0
CATCCTAGTTAGATGAAGAGT     HPSQMKS       1    0
CATCCTAGTTATCTTGTTCGT     HPSYLVR       1    0
CATCCTAGTTATTTGCTGAGT     HPSYLLS       1    0
CATCCTAGTTGTTCTAAAAGA     HPSCSKR       1    0
CATCCTATGAATCATGTTATA     HPMNHVI       1    0
CATCCTATGAATGGTCGGGAT     HPMNGRD       1    0
CATCCTATGACTAATTTTCCG     HPMTNFP       1    0
CATCCTATGACTAGGGCTAAT     HPMTRAN       1    0
CATCCTATGAGGACTGATCAT     HPMRTDH       1    0
CATCCTATGATGCCGTATAGA     HPMMPYR       1    0
CATCCTATGATTCTTGCGGTG     HPMILAV       1    0
CATCCTATGCAGTCGCTTTCG     HPMQSLS       1    0
CATCCTATGCCGATTTGGGCG     HPMPIWA       1    0
CATCCTATGCCGTGGTTGTAG     HPMPWLQ       1    0
CATCCTATGCCTGATCCGACT     HPMPDPT       1    0
CATCCTATGCTTCTTCTTCAG     HPMLLLQ       1    0
CATCCTATGGAGCCTGTGCCA     HPMEPVP       1    0
CATCCTATGGAGCCTGTGCCT     HPMEPVP       1    0
CATCCTATGGGGCGGCTGTCT     HPMGRLS       1    0
CATCCTATGTAGACGACTGTG     HPMQTTV       1    0
CATCCTATGTATCCTCCGAGT     HPMYPPS       1    0
CATCCTATGTTTGCTTGGGGT     HPMFAWG       1    0
CATCCTATGTTTTATTCTCAT     HPMFYSH       1    0
CATCCTATGTTTTCGAGTTCG     HPMFSSS       1    0
CATCCTATTAAGCTGCCTTCT     HPIKLPS       1    0
CATCCTATTAATAAGGAGCAA     HPINKEQ       1    0
CATCCTATTATGAAGGGTAGT     HPIMKGS       1    0
CATCCTATTATGACTTGGCCG     HPIMTWP       1    0
CATCCTATTATGCAGCTTCCG     HPIMQLP       1    0
CATCCTATTATGGCTCTTACG     HPIMALT       1    0
CATCCTATTATTCCGCCTGGG     HPIIPPG       1    0
CATCCTATTATTCCTACGTCA     HPIIPTS       1    0
CATCCTATTCAGGATATGTTG     HPIQDML       1    0
CATCCTATTCAGGGGGCGTTT     HPIQGAF       1    0
CATCCTATTCATCGTTCGGCT     HPIHRSA       1    0
CATCCTATTCATGATCTTTCT     HPIHDLS       1    0
CATCCTATTCCTTTTGCTGAA     HPIPFAE       1    0
CATCCTATTCGGACTCCTGGT     HPIRTPG       1    0
CATCCTATTCTGTTGAAGACG     HPILLKT       1    0
CATCCTATTCTTATTGATTCA     HPILIDS       1    0
CATCCTATTCTTATTGATTCT     HPILIDS       1    0
CATCCTATTCTTTCTAAAAGA     HPILSKR       1    0
CATCCTATTGAGTATGCTATT     HPIEYAI       1    0
CATCCTATTGATATTCCGGGT     HPIDIPG       1    0
CATCCTATTGATTTTAATACA     HPIDFNT       1    0
CATCCTATTGCGTAGACGAGA     HPIAQTR       1    0
CATCCTATTGGTTTGTATCCT     HPIGLYP       1    0
CATCCTATTGTTGTGCATTCG     HPIVVHS       1    0
CATCCTATTTATCCTAATGTT     HPIYPNV       1    0
CATCCTATTTATCTTACGGAG     HPIYLTE       1    0
CATCCTATTTCGGCTGCGAAG     HPISAAK       1    0
CATCCTATTTGGTATGAACAG     HPIWYEQ       1    0
CATCCTATTTGGTATGATCAT     HPIWYDH       1    0
CATCCTATTTGTTGTCGGGTA     HPICCRV       1    0
CATCCTATTTTTGGTGGTACA     HPIFGGT       1    0
CATCCTCAAGAGCAGGAGGAG     HPQEQEE       1    0
CATCCTCAAGGAGAAACAAAG     HPQGETK       1    0
CATCCTCAGAAGTTGTCTAGT     HPQKLSS       1    0
CATCCTCAGAATGGTTTGTGT     HPQNGLC       1    0
CATCCTCAGACGAAGACAGCG     HPQTKTA       1    0
CATCCTCAGACGAATGTACAG     HPQTNVQ       1    0
CATCCTCAGACGTAGACTCCT     HPQTQTP       1    0
CATCCTCAGACTCGGGTTATT     HPQTRVI       1    0
CATCCTCAGAGGCTGGATCCT     HPQRLDP       1    0
CATCCTCAGAGGGTGCTTAAT     HPQRVLN       1    0
CATCCTCAGATTAATTCGCGT     HPQINSR       1    0
CATCCTCAGCAGACGGCTTAT     HPQQTAY       1    0
CATCCTCAGCAGGAGGAGGGT     HPQQEEG       1    0
CATCCTCAGCATTGGAGTGAT     HPQHWSD       1    0
CATCCTCAGCATTTGATGCTT     HPQHLML       1    0
CATCCTCAGCCGAATTAACAG     HPQPN*Q       1    0
CATCCTCAGCGGCTAACACAG     HPQRLTQ       1    0
CATCCTCAGCGTCATACTACA     HPQRHTT       1    0
CATCCTCAGGAAACAAAACAA     HPQETKQ       1    0
CATCCTCAGGATACTTATCAT     HPQDTYH       1    0
CATCCTCAGGGGTGGGCTACT     HPQGWAT       1    0
CATCCTCAGGGTCTGCAGTTG     HPQGLQL       1    0
CATCCTCAGGTGTGTTGTATG     HPQVCCM       1    0
CATCCTCAGTAGATTTCTATT     HPQQISI       1    0
CATCCTCAGTATAAGGTTGCT     HPQYKVA       1    0
CATCCTCAGTATCCTACTAAA     HPQYPTK       1    0
CATCCTCAGTATCCTACTAAT     HPQYPTN       1    0
CATCCTCAGTCGAAGTCGTAT     HPQSKSY       1    0
CATCCTCAGTGTGCGAATAAT     HPQCANN       1    0
CATCCTCAGTTTTATCTGAAG     HPQFYLK       1    0
CATCCTCATAATACGCATCTT     HPHNTHL       1    0
CATCCTCATAATACTCAAGAA     HPHNTQE       1    0
CATCCTCATACGCCTAAGCCT     HPHTPKP       1    0
CATCCTCATACTATTCGACAA     HPHTIRQ       1    0
CATCCTCATAGGTCGCCTCCG     HPHRSPP       1    0
CATCCTCATAGTAATTTGTTG     HPHSNLL       1    0
CATCCTCATAGTATGGTGATG     HPHSMVM       1    0
CATCCTCATAGTCGTTATAAA     HPHSRYK       1    0
CATCCTCATATAGGGTCTCCG     HPHIGSP       1    0
CATCCTCATATTCCTTCTTGG     HPHIPSW       1    0
CATCCTCATCATCAGCCTGGG     HPHHQPG       1    0
CATCCTCATCGGTTTTGGGAG     HPHRFWE       1    0
CATCCTCATCTGGTTAATAGA     HPHLVNR       1    0
CATCCTCATGAGAAGATTATT     HPHEKII       1    0
CATCCTCATGATCTGGCTCGG     HPHDLAR       1    0
CATCCTCATGCGGGGGCGAAT     HPHAGAN       1    0
CATCCTCATGCGTCGTAACAA     HPHAS*Q       1    0
CATCCTCATGTTCAGCGTAGA     HPHVQRR       1    0
CATCCTCATGTTCTTGGGATG     HPHVLGM       1    0
CATCCTCATTAGAGGTTGAGT     HPHQRLS       1    0
CATCCTCATTAGGTGCTTACG     HPHQVLT       1    0
CATCCTCATTATACGGCGGCT     HPHYTAA       1    0
CATCCTCATTCTTAGGCTGGA     HPHSQAG       1    0
CATCCTCATTGTGATCCGCAG     HPHCDPQ       1    0
CATCCTCATTTTAAGCCGCAT     HPHFKPH       1    0
CATCCTCATTTTCAGGGTCCA     HPHFQGP       1    0
CATCCTCCAACAAAAACAAAA     HPPTKTK       1    0
CATCCTCCGAAGCTTTCGGAT     HPPKLSD       1    0
CATCCTCCGAGGCTTTTTGTA     HPPRLFV       1    0
CATCCTCCGAGGTCGCCTCGT     HPPRSPR       1    0
CATCCTCCGAGTCTTGCTGGG     HPPSLAG       1    0
CATCCTCCGAGTTCTTGGCAA     HPPSSWQ       1    0
CATCCTCCGATTAATGATAGT     HPPINDS       1    0
CATCCTCCGCAAAAAAAGCCA     HPPQKKP       1    0
CATCCTCCGCAGCCGACTTCG     HPPQPTS       1    0
CATCCTCCGCAGCTTGTTCCT     HPPQLVP       1    0
CATCCTCCGCGGACGGGGGTT     HPPRTGV       1    0
CATCCTCCGCGGTCTCCGAAT     HPPRSPN       1    0
CATCCTCCGCTGTTGTCGAAA     HPPLLSK       1    0
CATCCTCCGGAGTTGGCTGGT     HPPELAG       1    0
CATCCTCCGGATCGTGAGGGT     HPPDREG       1    0
CATCCTCCGGCTCTGGAGTCG     HPPALES       1    0
CATCCTCCGTCGACGCGTCTG     HPPSTRL       1    0
CATCCTCCGTCGGTGGAGGAT     HPPSVED       1    0
CATCCTCCGTCTTAGAATGTG     HPPSQNV       1    0
CATCCTCCGTTGTATCATAAG     HPPLYHK       1    0
CATCCTCCGTTTAGTAGTACT     HPPFSST       1    0
CATCCTCCGTTTCCGCAGTCT     HPPFPQS       1    0
CATCCTCCGTTTGCTGATCAG     HPPFADQ       1    0
CATCCTCCGTTTTCGTTTGTA     HPPFSFV       1    0
CATCCTCCTAGTAATGCGTAA     HPPSNA*       1    0
CATCCTCCTAGTAATGCGTTT     HPPSNAF       1    0
CATCCTCCTAGTTCGGTGGAT     HPPSSVD       1    0
CATCCTCCTATGACGTAGCCA     HPPMTQP       1    0
CATCCTCCTATGGCGAATGCT     HPPMANA       1    0
CATCCTCCTATTATTAAGGGT     HPPIIKG       1    0
CATCCTCCTCAGAGTAGGTTT     HPPQSRF       1    0
CATCCTCCTCATTTTAGGATT     HPPHFRI       1    0
CATCCTCCTCGGAGTCATGAT     HPPRSHD       1    0
CATCCTCCTCGTCTTAATACT     HPPRLNT       1    0
CATCCTCCTCGTGTTGCGAAG     HPPRVAK       1    0
CATCCTCCTGATTCGTATCTA     HPPDSYL       1    0
CATCCTCCTGCGAGGCAGGCG     HPPARQA       1    0
CATCCTCCTGCGTATGAGGAG     HPPAYEE       1    0
CATCCTCCTGCTAAGTCGGCA     HPPAKSA       1    0
CATCCTCCTGCTAAGTCGGCT     HPPAKSA       1    0
CATCCTCCTGGGGTGCGTTGG     HPPGVRW       1    0
CATCCTCCTGGTGATCATCCT     HPPGDHP       1    0
CATCCTCCTGTTCAGCAGCCA     HPPVQQP       1    0
CATCCTCCTGTTGCTTCGGAA     HPPVASE       1    0
CATCCTCCTTAGGTGTCGTCT     HPPQVSS       1    0
CATCCTCCTTATTCGCCGCAT     HPPYSPH       1    0
CATCCTCCTTCTATTTCTTAT     HPPSISY       1    0
CATCCTCCTTGGTATGATTCG     HPPWYDS       1    0
CATCCTCCTTTGACTACTCTG     HPPLTTL       1    0
CATCCTCGGACTAATATGACG     HPRTNMT       1    0
CATCCTCGGCATACTCTTCCG     HPRHTLP       1    0
CATCCTCGGGATTGGCGGATA     HPRDWRI       1    0
CATCCTCGGGCTGATCATATG     HPRADHM       1    0
CATCCTCGGTATGATAATGTT     HPRYDNV       1    0
CATCCTCGGTCTCCTACGTCG     HPRSPTS       1    0
CATCCTCGTAAAACAAAAACA     HPRKTKT       1    0
CATCCTCGTATGGATCTTTAA     HPRMDL*       1    0
CATCCTCGTCAGGAGCCGGGA     HPRQEPG       1    0
CATCCTCGTCAGGAGCCGGGT     HPRQEPG       1    0
CATCCTCGTCATATTCAGGCT     HPRHIQA       1    0
CATCCTCGTCTTGAGACGGCT     HPRLETA       1    0
CATCCTCGTGATAGTACGCCT     HPRDSTP       1    0
CATCCTCGTGCGCCGACGCCG     HPRAPTP       1    0
CATCCTCGTGCTCAGTTGACT     HPRAQLT       1    0
CATCCTCGTGTTCTGCATTTT     HPRVLHF       1    0
CATCCTCTGAAGAGTGCTAGG     HPLKSAR       1    0
CATCCTCTGAAGCCGTTTCAA     HPLKPFQ       1    0
CATCCTCTGAATATTAATAGT     HPLNINS       1    0
CATCCTCTGAGGCCGGAACCA     HPLRPEP       1    0
CATCCTCTGAGTTTTCATAAA     HPLSFHK       1    0
CATCCTCTGATTGTGACTCCG     HPLIVTP       1    0
CATCCTCTGCAGTGTATGGCT     HPLQCMA       1    0
CATCCTCTGCATTATATTCCT     HPLHYIP       1    0
CATCCTCTGCCTCGGATTATT     HPLPRII       1    0
CATCCTCTGCGGGGTTGTAAA     HPLRGCK       1    0
CATCCTCTGCGGGGTTGTAAT     HPLRGCN       1    0
CATCCTCTGCTTACGGAGACA     HPLLTET       1    0
CATCCTCTGGCTACGTGGTTT     HPLATWF       1    0
CATCCTCTGGCTACGTTGAAA     HPLATLK       1    0
CATCCTCTGGGGCAGCGTGGT     HPLGQRG       1    0
CATCCTCTGGTGACGATGACT     HPLVTMT       1    0
CATCCTCTGGTGGTTTGGGCT     HPLVVWA       1    0
CATCCTCTGGTTAAGTCGAAA     HPLVKSK       1    0
CATCCTCTGTCGGTGATGTGT     HPLSVMC       1    0
CATCCTCTGTCGTTGATGTGG     HPLSLMW       1    0
CATCCTCTGTTGGATACGGTT     HPLLDTV       1    0
CATCCTCTTATGCCGTCGACT     HPLMPST       1    0
CATCCTCTTATGGATACGCAG     HPLMDTQ       1    0
CATCCTCTTATTCATCATTTT     HPLIHHF       1    0
CATCCTCTTCAGGTGGCTAGG     HPLQVAR       1    0
CATCCTCTTCATATGCTTAAT     HPLHMLN       1    0
CATCCTCTTCGGTTTTGGGAG     HPLRFWE       1    0
CATCCTCTTGCTGGGTGGCCA     HPLAGWP       1    0
CATCCTCTTGCTGGGTGGCCT     HPLAGWP       1    0
CATCCTCTTGTTCATACGCAG     HPLVHTQ       1    0
CATCCTCTTGTTCCTTGTCCA     HPLVPCP       1    0
CATCCTCTTTATAGGCAGGTT     HPLYRQV       1    0
CATCCTCTTTCTTATATGGAT     HPLSYMD       1    0
CATCCTCTTTGTCTTGTGTCG     HPLCLVS       1    0
CATCCTGAGAATGGGAATAGT     HPENGNS       1    0
CATCCTGAGACGGTTATTGAT     HPETVID       1    0
CATCCTGAGACGTGGTCGGTG     HPETWSV       1    0
CATCCTGAGACTAATCCTCAA     HPETNPQ       1    0
CATCCTGAGACTAATCCTCTT     HPETNPL       1    0
CATCCTGAGAGGCTGCAGCTT     HPERLQL       1    0
CATCCTGAGAGTTATACTCTG     HPESYTL       1    0
CATCCTGAGATGTCTGTGACA     HPEMSVT       1    0
CATCCTGAGATGTCTGTGACT     HPEMSVT       1    0
CATCCTGAGATGTTGCTTGCG     HPEMLLA       1    0
CATCCTGAGATTCATATTAAT     HPEIHIN       1    0
CATCCTGAGCATATTCTTCAG     HPEHILQ       1    0
CATCCTGAGCGGATTTCGGCA     HPERISA       1    0
CATCCTGAGCTGACGCCTCCT     HPELTPP       1    0
CATCCTGAGGATTCGGAGCGT     HPEDSER       1    0
CATCCTGAGGCTAATGTTACT     HPEANVT       1    0
CATCCTGAGGGTATTACGGCA     HPEGITA       1    0
CATCCTGAGGTTTGTTATGGT     HPEVCYG       1    0
CATCCTGAGTCTCGTTCTTTT     HPESRSF       1    0
CATCCTGAGTCTGTGCTTTTT     HPESVLF       1    0
CATCCTGAGTGGTAGGGTATG     HPEWQGM       1    0
CATCCTGAGTTGCAGCAGCTA     HPELQQL       1    0
CATCCTGAGTTGCAGCAGCTT     HPELQQL       1    0
CATCCTGAGTTTCTGCTTACT     HPEFLLT       1    0
CATCCTGATACTCGTAAGACA     HPDTRKT       1    0
CATCCTGATAGGCAGGTTCAT     HPDRQVH       1    0
CATCCTGATAGGCTTAAGGAT     HPDRLKD       1    0
CATCCTGATAGTCTTAAGACG     HPDSLKT       1    0
CATCCTGATATGAGTGTGAGA     HPDMSVR       1    0
CATCCTGATATGCAGGATTTA     HPDMQDL       1    0
CATCCTGATCGTACGACGCAG     HPDRTTQ       1    0
CATCCTGATCTGAAGATTATT     HPDLKII       1    0
CATCCTGATCTGGATTCGCAT     HPDLDSH       1    0
CATCCTGATCTGGGTCTGTTA     HPDLGLL       1    0
CATCCTGATCTGTGTATTTAT     HPDLCIY       1    0
CATCCTGATGATTCTTGGAGA     HPDDSWR       1    0
CATCCTGATGCGCATAATTTT     HPDAHNF       1    0
CATCCTGATGCGCCGCGTTTG     HPDAPRL       1    0
CATCCTGATGCTCCTAAGGTG     HPDAPKV       1    0
CATCCTGATGCTTATTATCCG     HPDAYYP       1    0
CATCCTGATGGTACTGTTCCA     HPDGTVP       1    0
CATCCTGATGGTACTTTGATT     HPDGTLI       1    0
CATCCTGATGTGAGGGATACA     HPDVRDT       1    0
CATCCTGATTCGAAGATGAGT     HPDSKMS       1    0
CATCCTGATTTTGAGATTCCT     HPDFEIP       1    0
CATCCTGCGAGGCCGGTTTAT     HPARPVY       1    0
CATCCTGCGAGGTGTCATCCT     HPARCHP       1    0
CATCCTGCGATGCCTGATGGT     HPAMPDG       1    0
CATCCTGCGATTTTGATTCGA     HPAILIR       1    0
CATCCTGCGCCTAAGACGTTT     HPAPKTF       1    0
CATCCTGCGCCTCATATTCGT     HPAPHIR       1    0
CATCCTGCGCGGGGTATTATG     HPARGIM       1    0
CATCCTGCGGAGTCGACTCCG     HPAESTP       1    0
CATCCTGCGGCTCAGACTTAG     HPAAQTQ       1    0
CATCCTGCGGGTATTACGGCT     HPAGITA       1    0
CATCCTGCGGTGCCTCAGAAA     HPAVPQK       1    0
CATCCTGCGTATTATCTGGAT     HPAYYLD       1    0
CATCCTGCGTATTTTAGGCCA     HPAYFRP       1    0
CATCCTGCGTGTTGTATTGCG     HPACCIA       1    0
CATCCTGCGTTTATGGTGGAA     HPAFMVE       1    0
CATCCTGCGTTTGTTAGTTCT     HPAFVSS       1    0
CATCCTGCGTTTTAGAATCAT     HPAFQNH       1    0
CATCCTGCTAATGGTAGTGTT     HPANGSV       1    0
CATCCTGCTAGGGTGATGGAA     HPARVME       1    0
CATCCTGCTAGGGTGATGGAT     HPARVMD       1    0
CATCCTGCTAGTATGGAGTTT     HPASMEF       1    0
CATCCTGCTAGTGATCAAAAA     HPASDQK       1    0
CATCCTGCTAGTTCGGTGAAT     HPASSVN       1    0
CATCCTGCTATGGCTTGTCGG     HPAMACR       1    0
CATCCTGCTATTATTATGTCG     HPAIIMS       1    0
CATCCTGCTCAGATTACTAGT     HPAQITS       1    0
CATCCTGCTCAGATTACTATA     HPAQITI       1    0
CATCCTGCTCAGTCGAGTCAA     HPAQSSQ       1    0
CATCCTGCTCCGGAGTATCTG     HPAPEYL       1    0
CATCCTGCTCCTACGTATATT     HPAPTYI       1    0
CATCCTGCTCTGTGGACGCAA     HPALWTQ       1    0
CATCCTGCTCTGTGGACGCTT     HPALWTL       1    0
CATCCTGCTCTTCCGAAGATT     HPALPKI       1    0
CATCCTGCTGGGACTGATGCG     HPAGTDA       1    0
CATCCTGCTGGGATTGTTACT     HPAGIVT       1    0
CATCCTGCTGGTAAGCCTAGG     HPAGKPR       1    0
CATCCTGCTGTGGATAATACG     HPAVDNT       1    0
CATCCTGCTGTGGGGTCTCCG     HPAVGSP       1    0
CATCCTGCTGTTGCGGTTGGG     HPAVAVG       1    0
CATCCTGCTTCTCTGATTAAA     HPASLIK       1    0
CATCCTGCTTGGGAGAAGCGA     HPAWEKR       1    0
CATCCTGCTTGGGAGCAGTGG     HPAWEQW       1    0
CATCCTGCTTGGGAGTTGCGT     HPAWELR       1    0
CATCCTGCTTTGGAGTTGAAG     HPALELK       1    0
CATCCTGCTTTGTTTCCTGGG     HPALFPG       1    0
CATCCTGCTTTTGCGAAGGAG     HPAFAKE       1    0
CATCCTGGGAATAATTTTGGA     HPGNNFG       1    0
CATCCTGGGAATAGGGATCAT     HPGNRDH       1    0
CATCCTGGGACGTATTCGTTG     HPGTYSL       1    0
CATCCTGGGCAGTATATGCTG     HPGQYML       1    0
CATCCTGGGCCTGCTTCTGAT     HPGPASD       1    0
CATCCTGGGCCTGCTTCTGTG     HPGPASV       1    0
CATCCTGGGCCTTTGTAGGGT     HPGPLQG       1    0
CATCCTGGGCGGTCGAGTAAT     HPGRSSN       1    0
CATCCTGGGGAGTATTGGCAA     HPGEYWQ       1    0
CATCCTGGGGCGAATAATCAG     HPGANNQ       1    0
CATCCTGGGGCTGGGAAGGAT     HPGAGKD       1    0
CATCCTGGGTAGATGAAGCCT     HPGQMKP       1    0
CATCCTGGGTTTATTCCGAGT     HPGFIPS       1    0
CATCCTGGGTTTCTTTTGCAT     HPGFLLH       1    0
CATCCTGGTAATTCTAATCTT     HPGNSNL       1    0
CATCCTGGTACTAATCAGATT     HPGTNQI       1    0
CATCCTGGTAGGGATTATTCT     HPGRDYS       1    0
CATCCTGGTAGTAGTGATGTA     HPGSSDV       1    0
CATCCTGGTATGATGCATATG     HPGMMHM       1    0
CATCCTGGTCAGATGTATCCT     HPGQMYP       1    0
CATCCTGGTCATTCGGATAAT     HPGHSDN       1    0
CATCCTGGTCCGTATCAGATT     HPGPYQI       1    0
CATCCTGGTCCTGTTCCGAGG     HPGPVPR       1    0
CATCCTGGTCCTGTTCCGAGT     HPGPVPS       1    0
CATCCTGGTCGTAATGAGGCT     HPGRNEA       1    0
CATCCTGGTGAGCTTATTCCT     HPGELIP       1    0
CATCCTGGTGATAGGCGGTCG     HPGDRRS       1    0
CATCCTGGTGATGTTGGTAGT     HPGDVGS       1    0
CATCCTGGTGGGAGGGCGAGT     HPGGRAS       1    0
CATCCTGGTGGTGCGGATGTG     HPGGADV       1    0
CATCCTGGTGGTTAGGATGCT     HPGGQDA       1    0
CATCCTGGTGTGGATAATGCG     HPGVDNA       1    0
CATCCTGGTTATGGTTATGCT     HPGYGYA       1    0
CATCCTGGTTCGCTTCGGATT     HPGSLRI       1    0
CATCCTGGTTCGTATGGGTAT     HPGSYGY       1    0
CATCCTGGTTGTTTTGATTCG     HPGCFDS       1    0
CATCCTGGTTTGACTCATGAT     HPGLTHD       1    0
CATCCTGTGAAGGCTTAGGGT     HPVKAQG       1    0
CATCCTGTGAATAGTTTTGAA     HPVNSFE       1    0
CATCCTGTGCATCGTGATACA     HPVHRDT       1    0
CATCCTGTGCATGATAATATA     HPVHDNI       1    0
CATCCTGTGCCTGCTGCTGCG     HPVPAAA       1    0
CATCCTGTGCGGGCGATGCCG     HPVRAMP       1    0
CATCCTGTGCGTCATCCGAAA     HPVRHPK       1    0
CATCCTGTGCGTCATCCGAAT     HPVRHPN       1    0
CATCCTGTGCTGTATGATCCG     HPVLYDP       1    0
CATCCTGTGCTTCCTACTAAG     HPVLPTK       1    0
CATCCTGTGCTTGCTTATCCT     HPVLAYP       1    0
CATCCTGTGGAACAGACGACA     HPVEQTT       1    0
CATCCTGTGGATCTTCGTGCG     HPVDLRA       1    0
CATCCTGTGGCTTTGTATTCT     HPVALYS       1    0
CATCCTGTGGTGAAGACGCAT     HPVVKTH       1    0
CATCCTGTGTAGGGGAGGGAT     HPVQGRD       1    0
CATCCTGTGTCGAAGGGAAGA     HPVSKGR       1    0
CATCCTGTGTCGCGGGTGTCT     HPVSRVS       1    0
CATCCTGTGTCGGCTTAGATT     HPVSAQI       1    0
CATCCTGTGTCTGATACTGGT     HPVSDTG       1    0
CATCCTGTGTGGGATCATTCG     HPVWDHS       1    0
CATCCTGTGTGGGATCATTCT     HPVWDHS       1    0
CATCCTGTGTTGCTTATGTAT     HPVLLMY       1    0
CATCCTGTTAAGTTGCGGCCT     HPVKLRP       1    0
CATCCTGTTACGCAGGGTATT     HPVTQGI       1    0
CATCCTGTTACGTTGATGCGT     HPVTLMR       1    0
CATCCTGTTACTGATATGTTG     HPVTDML       1    0
CATCCTGTTACTGTGCATGGT     HPVTVHG       1    0
CATCCTGTTACTTCAACAGAG     HPVTSTE       1    0
CATCCTGTTAGTAGGCCTCCG     HPVSRPP       1    0
CATCCTGTTAGTCTGAATTCG     HPVSLNS       1    0
CATCCTGTTCAGTCTTGGTTA     HPVQSWL       1    0
CATCCTGTTCAGTCTTGGTTT     HPVQSWF       1    0
CATCCTGTTCATAATGATGTA     HPVHNDV       1    0
CATCCTGTTCATAATGATGTT     HPVHNDV       1    0
CATCCTGTTCCGGGGACGCGG     HPVPGTR       1    0
CATCCTGTTCCGGTGTCGCCG     HPVPVSP       1    0
CATCCTGTTCGTGAGAGGCAT     HPVRERH       1    0
CATCCTGTTCTTCTTTGGCCA     HPVLLWP       1    0
CATCCTGTTCTTGAGCATTAT     HPVLEHY       1    0
CATCCTGTTCTTTCTGCTCGT     HPVLSAR       1    0
CATCCTGTTGAGATTATGGAG     HPVEIME       1    0
CATCCTGTTGATAATGAACAA     HPVDNEQ       1    0
CATCCTGTTGATTCGTGGATG     HPVDSWM       1    0
CATCCTGTTGCGCAGCTTAAT     HPVAQLN       1    0
CATCCTGTTGCTCTGAGTACG     HPVALST       1    0
CATCCTGTTGGGGTGACGGAT     HPVGVTD       1    0
CATCCTGTTGTTTCTCCGCAT     HPVVSPH       1    0
CATCCTGTTGTTTCTTATCGG     HPVVSYR       1    0
CATCCTGTTTATATGGAGGAG     HPVYMEE       1    0
CATCCTGTTTCTTCGACTCCG     HPVSSTP       1    0
CATCCTTAGAAGCATACGGAT     HPQKHTD       1    0
CATCCTTAGCCTATGCATGCT     HPQPMHA       1    0
CATCCTTAGGAGACGAAGGAA     HPQETKE       1    0
CATCCTTAGGGGCCGCATACG     HPQGPHT       1    0
CATCCTTAGGGGCCGCATACT     HPQGPHT       1    0
CATCCTTAGGGTGTTATGCGG     HPQGVMR       1    0
CATCCTTAGGTTGTTACGCGG     HPQVVTR       1    0
CATCCTTATAATTTTTAGATA     HPYNFQI       1    0
CATCCTTATACTGTTGCACGA     HPYTVAR       1    0
CATCCTTATAGGACGACGCAT     HPYRTTH       1    0
CATCCTTATAGGTCGCTTGGT     HPYRSLG       1    0
CATCCTTATAGGTCGCTTGTA     HPYRSLV       1    0
CATCCTTATAGTACGCTGATT     HPYSTLI       1    0
CATCCTTATATTGGGAAGGCT     HPYIGKA       1    0
CATCCTTATATTTTGCCTGGT     HPYILPG       1    0
CATCCTTATCATCATGGGCAG     HPYHHGQ       1    0
CATCCTTATCATTCGTTGACA     HPYHSLT       1    0
CATCCTTATCCGAAGGCTACA     HPYPKAT       1    0
CATCCTTATCCGACTAATAAG     HPYPTNK       1    0
CATCCTTATCCGCGTAGTGGT     HPYPRSG       1    0
CATCCTTATCCGTATCCTAAA     HPYPYPK       1    0
CATCCTTATCCTAATACTCCT     HPYPNTP       1    0
CATCCTTATCTGATGTCTCAT     HPYLMSH       1    0
CATCCTTATGAGTCGCATGTT     HPYESHV       1    0
CATCCTTATGGTGAGGTGGAT     HPYGEVD       1    0
CATCCTTATGTGAGGACAGGA     HPYVRTG       1    0
CATCCTTATGTGAGGACTGGT     HPYVRTG       1    0
CATCCTTATTAGAGTCCGATG     HPYQSPM       1    0
CATCCTTATTAGGCGCATGGG     HPYQAHG       1    0
CATCCTTATTATTCGAATCTG     HPYYSNL       1    0
CATCCTTATTCGCTTCCTTTA     HPYSLPL       1    0
CATCCTTATTCGCTTCCTTTT     HPYSLPF       1    0
CATCCTTATTCGCTTGATTCG     HPYSLDS       1    0
CATCCTTATTCTCAGATTTGT     HPYSQIC       1    0
CATCCTTATTGGAAGAGTAGT     HPYWKSS       1    0
CATCCTTCGAATGAGCCGGTG     HPSNEPV       1    0
CATCCTTCGAATGCTGTTAAT     HPSNAVN       1    0
CATCCTTCGACTTCGAGAAAG     HPSTSRK       1    0
CATCCTTCGACTTCGAGTATG     HPSTSSM       1    0
CATCCTTCGAGGGGTGATATG     HPSRGDM       1    0
CATCCTTCGATGTATCCAAGT     HPSMYPS       1    0
CATCCTTCGATTAGTCGGTCG     HPSISRS       1    0
CATCCTTCGATTGTGTATAGT     HPSIVYS       1    0
CATCCTTCGCAGACGTATTGG     HPSQTYW       1    0
CATCCTTCGCTGAGGACTGTT     HPSLRTV       1    0
CATCCTTCGGATCATTGGAAG     HPSDHWK       1    0
CATCCTTCGGGTACTGTGAAA     HPSGTVK       1    0
CATCCTTCGGGTACTGTGAAT     HPSGTVN       1    0
CATCCTTCGTATATGAATCTA     HPSYMNL       1    0
CATCCTTCGTCGACGATGCCT     HPSSTMP       1    0
CATCCTTCGTCGCAGGGTCTT     HPSSQGL       1    0
CATCCTTCGTCGTGGTCGCTT     HPSSWSL       1    0
CATCCTTCGTCTGGTTGGGAT     HPSSGWD       1    0
CATCCTTCGTGTGAGCCTAAT     HPSCEPN       1    0
CATCCTTCTAATGCGGAGTCG     HPSNAES       1    0
CATCCTTCTACGCAGCATGAT     HPSTQHD       1    0
CATCCTTCTACTAATCAGAGT     HPSTNQS       1    0
CATCCTTCTACTCTTGGTATA     HPSTLGI       1    0
CATCCTTCTACTCTTGGTATT     HPSTLGI       1    0
CATCCTTCTAGTAAGCATGCT     HPSSKHA       1    0
CATCCTTCTCCGCTGGCGCAT     HPSPLAH       1    0
CATCCTTCTCCTAGTTTGAGT     HPSPSLS       1    0
CATCCTTCTCCTCCTCAGATA     HPSPPQI       1    0
CATCCTTCTCCTGTTTAGGTT     HPSPVQV       1    0
CATCCTTCTGAGATTCTTCGT     HPSEILR       1    0
CATCCTTCTGAGTCGACTAGT     HPSESTS       1    0
CATCCTTCTGATTCGGGTCCT     HPSDSGP       1    0
CATCCTTCTGCGCAGCGTTAT     HPSAQRY       1    0
CATCCTTCTGCGGGGCCGGCT     HPSAGPA       1    0
CATCCTTCTGTGAAGCATCAT     HPSVKHH       1    0
CATCCTTCTTATCATTTGGGG     HPSYHLG       1    0
CATCCTTCTTCTAATAGTGGT     HPSSNSG       1    0
CATCCTTCTTCTCCTCGGCAG     HPSSPRQ       1    0
CATCCTTCTTGGTGTGATCCG     HPSWCDP       1    0
CATCCTTCTTTGACTGATGTG     HPSLTDV       1    0
CATCCTTCTTTGAGTACGCTT     HPSLSTL       1    0
CATCCTTCTTTGCATATGTCT     HPSLHMS       1    0
CATCCTTGGAAGAATTTTGGT     HPWKNFG       1    0
CATCCTTGGAAGCAGACTCCG     HPWKQTP       1    0
CATCCTTGGAAGTGTCCTACA     HPWKCPT       1    0
CATCCTTGGAATCGTGTGCAT     HPWNRVH       1    0
CATCCTTGGACAACAAAACGA     HPWTTKR       1    0
CATCCTTGGACGCTGAATTGG     HPWTLNW       1    0
CATCCTTGGACTAAGGATTAT     HPWTKDY       1    0
CATCCTTGGAGGCCGCTTGTG     HPWRPLV       1    0
CATCCTTGGAGGTATAAGCAA     HPWRYKQ       1    0
CATCCTTGGATGTCGGTTCCG     HPWMSVP       1    0
CATCCTTGGATTGTTTTGCCT     HPWIVLP       1    0
CATCCTTGGCAGATGCTTAAG     HPWQMLK       1    0
CATCCTTGGCATCATCAGTTA     HPWHHQL       1    0
CATCCTTGGCCGTTTAGTACT     HPWPFST       1    0
CATCCTTGGCGGACGATTCTG     HPWRTIL       1    0
CATCCTTGGCGGAGTTTTATT     HPWRSFI       1    0
CATCCTTGGCTGCATTATCCT     HPWLHYP       1    0
CATCCTTGGCTGTTTAATAAT     HPWLFNN       1    0
CATCCTTGGCTTCGGCTTCCG     HPWLRLP       1    0
CATCCTTGGGATAATTTTCGA     HPWDNFR       1    0
CATCCTTGGGCGTATCTGAAG     HPWAYLK       1    0
CATCCTTGGGCGTTGGGGATG     HPWALGM       1    0
CATCCTTGGGTTAATAGTGGT     HPWVNSG       1    0
CATCCTTGGGTTCAGGAGGAA     HPWVQEE       1    0
CATCCTTGGTTGTCGACTCAG     HPWLSTQ       1    0
CATCCTTGTAAGACTCCTCAG     HPCKTPQ       1    0
CATCCTTGTAAGACTTTTCCT     HPCKTFP       1    0
CATCCTTGTACTTATCCGTGA     HPCTYP*       1    0
CATCCTTGTAGGTATTGTTAT     HPCRYCY       1    0
CATCCTTGTGTGGATAAGTTT     HPCVDKF       1    0
CATCCTTGTTGGTATTGTTAT     HPCWYCY       1    0
CATCCTTGTTGTTCGCTTGTT     HPCCSLV       1    0
CATCCTTGTTGTTTTGATCAA     HPCCFDQ       1    0
CATCCTTTGAAGAGTCCAACA     HPLKSPT       1    0
CATCCTTTGAATGCGGTGAAG     HPLNAVK       1    0
CATCCTTTGAATTCGCAGATT     HPLNSQI       1    0
CATCCTTTGACGAAGCCGAAT     HPLTKPN       1    0
CATCCTTTGAGTGAGCATAAT     HPLSEHN       1    0
CATCCTTTGCTGCTTGGTACT     HPLLLGT       1    0
CATCCTTTGGAGTCGAAGGAT     HPLESKD       1    0
CATCCTTTGGATGCTACGCAT     HPLDATH       1    0
CATCCTTTGGATTTTATTTTT     HPLDFIF       1    0
CATCCTTTGGGGATGCTTCAG     HPLGMLQ       1    0
CATCCTTTGGGGCTTAGTCCG     HPLGLSP       1    0
CATCCTTTGTAGAGGGAGCCT     HPLQREP       1    0
CATCCTTTGTCGCATAATCGT     HPLSHNR       1    0
CATCCTTTGTGGCCGCTGGAG     HPLWPLE       1    0
CATCCTTTGTTGGGGTCGAAG     HPLLGSK       1    0
CATCCTTTTAATCAGTTTTAT     HPFNQFY       1    0
CATCCTTTTAATCCGAATGTT     HPFNPNV       1    0
CATCCTTTTAATCGTTATTCA     HPFNRYS       1    0
CATCCTTTTAATCTGGAGGTT     HPFNLEV       1    0
CATCCTTTTAATGGGCGGAGT     HPFNGRS       1    0
CATCCTTTTAATGGTCGGCCA     HPFNGRP       1    0
CATCCTTTTAATTATGGGGCA     HPFNYGA       1    0
CATCCTTTTACGGTGCTGGGG     HPFTVLG       1    0
CATCCTTTTACTCGGGTTTCG     HPFTRVS       1    0
CATCCTTTTACTGAGGTGAAA     HPFTEVK       1    0
CATCCTTTTATGTCTACTACT     HPFMSTT       1    0
CATCCTTTTCAGATTTAGATG     HPFQIQM       1    0
CATCCTTTTCATAATAATTTA     HPFHNNL       1    0
CATCCTTTTCTGCTTAATATG     HPFLLNM       1    0
CATCCTTTTCTTGAGGCAAAA     HPFLEAK       1    0
CATCCTTTTGCTCATGTGTAA     HPFAHV*       1    0
CATCCTTTTGCTTTGTGGCCT     HPFALWP       1    0
CATCCTTTTGGGGAGCCTACG     HPFGEPT       1    0
CATCCTTTTGTGGCTAAAGAA     HPFVAKE       1    0
CATCGAAATAATATGAATTGG     HRNNMNW       1    0
CATCGAGTTGTTGTTGTTCCT     HRVVVVP       1    0
CATCGAGTTTTCGATGGGTTA     HRVFDGL       1    0
CATCGGAATAATCCGTAGATT     HRNNPQI       1    0
CATCGGAATACTTGGGGTAAT     HRNTWGN       1    0
CATCGGAATCAGCCGGAGCTT     HRNQPEL       1    0
CATCGGAATCTGACGTTTAAT     HRNLTFN       1    0
CATCGGAATGATGCGCTGACG     HRNDALT       1    0
CATCGGAATGATGCGCTGCCG     HRNDALP       1    0
CATCGGAATGGTACGCCTACT     HRNGTPT       1    0
CATCGGAATGTGCCTGATACA     HRNVPDT       1    0
CATCGGACGACGTATGATCCA     HRTTYDP       1    0
CATCGGACGCAGCAGATTCCT     HRTQQIP       1    0
CATCGGACGCAGCCTCTTTTG     HRTQPLL       1    0
CATCGGACGCTTCCTACGATG     HRTLPTM       1    0
CATCGGACGGAGAATCCTTTT     HRTENPF       1    0
CATCGGACGGCGCCTACTGTA     HRTAPTV       1    0
CATCGGACGTATATGCTGTCG     HRTYMLS       1    0
CATCGGACGTATATGCTGTCT     HRTYMLS       1    0
CATCGGACGTTGCCGACGGAA     HRTLPTE       1    0
CATCGGACTACGTTTCAGAAT     HRTTFQN       1    0
CATCGGACTATGCAGCCTCTA     HRTMQPL       1    0
CATCGGACTGGGACGTCGATA     HRTGTSI       1    0
CATCGGACTGGGACGTCGATT     HRTGTSI       1    0
CATCGGACTGGTTGGATTCAG     HRTGWIQ       1    0
CATCGGACTGGTTGGATTCAT     HRTGWIH       1    0
CATCGGACTTGGGAGCCTTTT     HRTWEPF       1    0
CATCGGACTTTTGATCCTGGT     HRTFDPG       1    0
CATCGGACTTTTGTTTATCCT     HRTFVYP       1    0
CATCGGAGTCTGCCGAGTATT     HRSLPSI       1    0
CATCGGAGTGAGTTTGATCTG     HRSEFDL       1    0
CATCGGAGTTTGATTCCTCAT     HRSLIPH       1    0
CATCGGATGACGGTTGCTAAA     HRMTVAK       1    0
CATCGGATGAGTGTTCAGTCG     HRMSVQS       1    0
CATCGGATGCCGTATGCTTTT     HRMPYAF       1    0
CATCGGATGTTGCAGGAAAAA     HRMLQEK       1    0
CATCGGATTAATGTTGGGTGG     HRINVGW       1    0
CATCGGATTATTCAGTCTCCG     HRIIQSP       1    0
CATCGGATTCCGGTGGCTTCT     HRIPVAS       1    0
CATCGGATTGATTCGTCGCCA     HRIDSSP       1    0
CATCGGATTGATTGTGTTAAT     HRIDCVN       1    0
CATCGGATTGCTGCGATTATT     HRIAAII       1    0
CATCGGATTGGTACTTCAAGA     HRIGTSR       1    0
CATCGGATTGTGCATTATGAG     HRIVHYE       1    0
CATCGGATTGTTCCTAATTCT     HRIVPNS       1    0
CATCGGATTTAGGCTGATATG     HRIQADM       1    0
CATCGGATTTATACTCTGAAT     HRIYTLN       1    0
CATCGGCAGCCTCTTAATATT     HRQPLNI       1    0
CATCGGCAGCTTGTGTCGATG     HRQLVSM       1    0
CATCGGCAGGATACTACTTAT     HRQDTTY       1    0
CATCGGCAGGATTTTACTCGA     HRQDFTR       1    0
CATCGGCAGGGTCCTCTGCCT     HRQGPLP       1    0
CATCGGCAGGTGCTGAGTATG     HRQVLSM       1    0
CATCGGCAGTCTATGGAGACA     HRQSMET       1    0
CATCGGCATAATAATTTAGGG     HRHNNLG       1    0
CATCGGCATACGATGTAGACA     HRHTMQT       1    0
CATCGGCATATGGATCCTACG     HRHMDPT       1    0
CATCGGCATATGGATCCTACT     HRHMDPT       1    0
CATCGGCATCTGATTTGGTAT     HRHLIWY       1    0
CATCGGCATCTTCCGCCTTAT     HRHLPPY       1    0
CATCGGCATGATGCGGGTATG     HRHDAGM       1    0
CATCGGCATGATTAGGTGCCT     HRHDQVP       1    0
CATCGGCATGCTTGTTGTCCG     HRHACCP       1    0
CATCGGCCTACGTAGAGTTAA     HRPTQS*       1    0
CATCGGCCTACTCATACTAAA     HRPTHTK       1    0
CATCGGCCTATCACGGAAGCA     HRPITEA       1    0
CATCGGCCTGATTATGCTCTG     HRPDYAL       1    0
CATCGGCCTGATTTGATTCGA     HRPDLIR       1    0
CATCGGCCTTCTCCGAAAAGA     HRPSPKR       1    0
CATCGGCTGATGCAAACAAAG     HRLMQTK       1    0
CATCGGCTGCCGACTAAGACT     HRLPTKT       1    0
CATCGGCTGCCTGTTTATAGA     HRLPVYR       1    0
CATCGGCTGCTGTGTATTGAG     HRLLCIE       1    0
CATCGGCTGGAGCTTCATTAG     HRLELHQ       1    0
CATCGGCTGGATCTTATTCAT     HRLDLIH       1    0
CATCGGCTGGCGGCTGGGCCG     HRLAAGP       1    0
CATCGGCTGGGGAGTATTCCT     HRLGSIP       1    0
CATCGGCTTAATGTTCTGCAT     HRLNVLH       1    0
CATCGGCTTACGTTTAAAAAA     HRLTFKK       1    0
CATCGGCTTACGTTTAATTTT     HRLTFNF       1    0
CATCGGCTTACTACGACTGCA     HRLTTTA       1    0
CATCGGCTTAGTGAGAGGCCA     HRLSERP       1    0
CATCGGCTTATGTAGGTTGCG     HRLMQVA       1    0
CATCGGCTTCAGGTGGGGTAG     HRLQVGQ       1    0
CATCGGCTTGATGGTCCTGGG     HRLDGPG       1    0
CATCGGCTTGCTCCTACTGCT     HRLAPTA       1    0
CATCGGCTTGTGGCTGCGTCG     HRLVAAS       1    0
CATCGGGAGCATCCTCTGGAA     HREHPLE       1    0
CATCGGGAGCTTAATCGGCAT     HRELNRH       1    0
CATCGGGAGGAGCCGAGGGTT     HREEPRV       1    0
CATCGGGAGGATATTCTTTAT     HREDILY       1    0
CATCGGGAGGCGTATAATCCG     HREAYNP       1    0
CATCGGGAGGCTATGACTTTT     HREAMTF       1    0
CATCGGGAGGCTGGTTATTCA     HREAGYS       1    0
CATCGGGATACTAATGAGAAT     HRDTNEN       1    0
CATCGGGATACTTCGGTTCTG     HRDTSVL       1    0
CATCGGGATAGGGCGCCAAAG     HRDRAPK       1    0
CATCGGGATAGTTGTGTGTGG     HRDSCVW       1    0
CATCGGGATATTACTCGGGGT     HRDITRG       1    0
CATCGGGATATTACTCGTCTT     HRDITRL       1    0
CATCGGGATGATAGTCAGGTG     HRDDSQV       1    0
CATCGGGATGATAGTCAGGTT     HRDDSQV       1    0
CATCGGGATGCGACTATGGCG     HRDATMA       1    0
CATCGGGATTTTCGGACTCGG     HRDFRTR       1    0
CATCGGGCAGAGGAAACAAAA     HRAEETK       1    0
CATCGGGCGAGTCCTTCTGAG     HRASPSE       1    0
CATCGGGCGATGACGGCTTGG     HRAMTAW       1    0
CATCGGGCGCTGGAGGCTCGG     HRALEAR       1    0
CATCGGGCGCTTCTTACGGGT     HRALLTG       1    0
CATCGGGCGGAGCATCATTCT     HRAEHHS       1    0
CATCGGGCGGATTATGTTAAG     HRADYVK       1    0
CATCGGGCGTAGATAACACAA     HRAQITQ       1    0
CATCGGGCGTGGACTGAGGAG     HRAWTEE       1    0
CATCGGGCTACGGCGCATGGG     HRATAHG       1    0
CATCGGGCTAGTCCTCAGCAA     HRASPQQ       1    0
CATCGGGCTATTCATGTTACT     HRAIHVT       1    0
CATCGGGCTGATACTGAGGAA     HRADTEE       1    0
CATCGGGCTGATGAGCGTGCA     HRADERA       1    0
CATCGGGCTGATGAGCGTGCT     HRADERA       1    0
CATCGGGCTGTTATGCCGCAT     HRAVMPH       1    0
CATCGGGCTTATACTTCTGCA     HRAYTSA       1    0
CATCGGGCTTATACTTCTGCT     HRAYTSA       1    0
CATCGGGCTTCGGCGCATGGG     HRASAHG       1    0
CATCGGGCTTGTATTAGTCAT     HRACISH       1    0
CATCGGGCTTGTCATCCTAGG     HRACHPR       1    0
CATCGGGGTCATGCGAGTACG     HRGHAST       1    0
CATCGGGGTGATATTTGTCTT     HRGDICL       1    0
CATCGGGTGCATACTCGGATT     HRVHTRI       1    0
CATCGGGTGCATATGATTCGG     HRVHMIR       1    0
CATCGGGTGCTTAATCCGGTG     HRVLNPV       1    0
CATCGGGTGGATCTGTGGGTG     HRVDLWV       1    0
CATCGGGTGGATGTGTAGGTT     HRVDVQV       1    0
CATCGGGTGGGTGCTCAGGAA     HRVGAQE       1    0
CATCGGGTGTGGCCTGTTGTT     HRVWPVV       1    0
CATCGGGTGTTTACTGCGCTG     HRVFTAL       1    0
CATCGGGTTACTGCTGATATT     HRVTADI       1    0
CATCGGGTTATTATGGTTTCA     HRVIMVS       1    0
CATCGGGTTCATCCGGCTCGG     HRVHPAR       1    0
CATCGGGTTCCTACGTAGCAT     HRVPTQH       1    0
CATCGGGTTGAGGTTCCTCCT     HRVEVPP       1    0
CATCGGGTTGCTATTACGGGT     HRVAITG       1    0
CATCGGGTTGTTTAGGATCTG     HRVVQDL       1    0
CATCGGGTTTGGCCTGCTCCT     HRVWPAP       1    0
CATCGGGTTTTGGTTCCTTTT     HRVLVPF       1    0
CATCGGGTTTTTCAGAATACT     HRVFQNT       1    0
CATCGGTATAATCTGGTTTTG     HRYNLVL       1    0
CATCGGTATACTACTTCTAAT     HRYTTSN       1    0
CATCGGTATATGACTGATCAA     HRYMTDQ       1    0
CATCGGTATATTGATACTAAT     HRYIDTN       1    0
CATCGGTATCAGGCTGATTTA     HRYQADL       1    0
CATCGGTATCAGGCTGATTTT     HRYQADF       1    0
CATCGGTATCATGAGCGTGCA     HRYHERA       1    0
CATCGGTATCCGTTTGATGGT     HRYPFDG       1    0
CATCGGTATGCTGATACTGTG     HRYADTV       1    0
CATCGGTATTTGGAAAAAGGA     HRYLEKG       1    0
CATCGGTCGAATAGTGTGTAT     HRSNSVY       1    0
CATCGGTCGCCGAATCATATG     HRSPNHM       1    0
CATCGGTCGGGTATTAGAGAA     HRSGIRE       1    0
CATCGGTCGGGTATTAGTGAA     HRSGISE       1    0
CATCGGTCGGTTGAGGAACCA     HRSVEEP       1    0
CATCGGTCTCAGCATAATTCT     HRSQHNS       1    0
CATCGGTCTCATACTTCGGCG     HRSHTSA       1    0
CATCGGTCTCATCATCCGTCG     HRSHHPS       1    0
CATCGGTCTCCGGATCAGATG     HRSPDQM       1    0
CATCGGTCTCTGACTCTGACT     HRSLTLT       1    0
CATCGGTCTGAGGCGAATAAT     HRSEANN       1    0
CATCGGTCTGAGGCGAATGGA     HRSEANG       1    0
CATCGGTCTGGGCAGTTGTAG     HRSGQLQ       1    0
CATCGGTCTGTTGATACAGGA     HRSVDTG       1    0
CATCGGTCTGTTGATACTGGT     HRSVDTG       1    0
CATCGGTCTTCGCCTTTGATT     HRSSPLI       1    0
CATCGGTCTTCGCTGGATTAT     HRSSLDY       1    0
CATCGGTGGGAGGCGCTTCAT     HRWEALH       1    0
CATCGGTGGGCGCTTAATACG     HRWALNT       1    0
CATCGGTGTTATGCTCGGGTT     HRCYARV       1    0
CATCGGTTGACGGCTACGGCG     HRLTATA       1    0
CATCGGTTGACTCTTTCGGCT     HRLTLSA       1    0
CATCGGTTGATGCCTAAGCTT     HRLMPKL       1    0
CATCGGTTGCAGTCTTTTTGG     HRLQSFW       1    0
CATCGGTTGCTTAATCAGCCA     HRLLNQP       1    0
CATCGGTTGGATATGGCGCAA     HRLDMAQ       1    0
CATCGGTTTAATCTTAAAAAA     HRFNLKK       1    0
CATCGGTTTACTGCGAAAAAA     HRFTAKK       1    0
CATCGGTTTCATATTGAGCCG     HRFHIEP       1    0
CATCGTAAAACACCGACGGAA     HRKTPTE       1    0
CATCGTAATAATATGGTTTAA     HRNNMV*       1    0
CATCGTAATACTCCGACGGAT     HRNTPTD       1    0
CATCGTAATACTGAGTGGCAT     HRNTEWH       1    0
CATCGTAATACTTGTACTCAT     HRNTCTH       1    0
CATCGTAATCCGACTTATGTG     HRNPTYV       1    0
CATCGTAATGATACTACGAAA     HRNDTTK       1    0
CATCGTAATGATACTACGATT     HRNDTTI       1    0
CATCGTAATGCGCCGCAGTAT     HRNAPQY       1    0
CATCGTAATTAGACTGATTTG     HRNQTDL       1    0
CATCGTAATTCGTATAGTAAT     HRNSYSN       1    0
CATCGTAATTTGCTGCCGTAG     HRNLLPQ       1    0
CATCGTAATTTTAGTTTGTAT     HRNFSLY       1    0
CATCGTAATTTTTGTGCTGCG     HRNFCAA       1    0
CATCGTACACAACAGAAACCA     HRTQQKP       1    0
CATCGTACGAATTATCAGTTT     HRTNYQF       1    0
CATCGTACGACTATTTTGAAT     HRTTILN       1    0
CATCGTACGATTTCTCAGCTT     HRTISQL       1    0
CATCGTACGCAGTATGAGACT     HRTQYET       1    0
CATCGTACGGAACCAAAAGAG     HRTEPKE       1    0
CATCGTACGGATCTTTCGCAG     HRTDLSQ       1    0
CATCGTACGTTTATTGTTTAA     HRTFIV*       1    0
CATCGTACGTTTCATAGTTAT     HRTFHSY       1    0
CATCGTACTAATCTGCATACA     HRTNLHT       1    0
CATCGTACTACGACGTCTATT     HRTTTSI       1    0
CATCGTACTCATTGGAGTAAA     HRTHWSK       1    0
CATCGTACTGAGATTACGATG     HRTEITM       1    0
CATCGTACTGATTTGAGGGCT     HRTDLRA       1    0
CATCGTACTGCTGAGGCTGGG     HRTAEAG       1    0
CATCGTACTGGTCCTCAGGAT     HRTGPQD       1    0
CATCGTACTTCGAGTGGGTAT     HRTSSGY       1    0
CATCGTAGTACGTATCATTAT     HRSTYHY       1    0
CATCGTAGTACTCTTGAGCAT     HRSTLEH       1    0
CATCGTAGTATGGAAACAAAG     HRSMETK       1    0
CATCGTAGTATTCTTCCTATG     HRSILPM       1    0
CATCGTAGTGAGTCTACTAGA     HRSESTR       1    0
CATCGTAGTGAGTCTACTAGT     HRSESTS       1    0
CATCGTAGTGCGGCGATTCTA     HRSAAIL       1    0
CATCGTAGTTGGTTGGATTTT     HRSWLDF       1    0
CATCGTATGACGGAGCATACG     HRMTEHT       1    0
CATCGTATGCATGGGCTTTCG     HRMHGLS       1    0
CATCGTATGCATTCGTCGGGT     HRMHSSG       1    0
CATCGTATGCCTGAGCTTCTT     HRMPELL       1    0
CATCGTATGCCTGGGTATGCT     HRMPGYA       1    0
CATCGTATGGATCAGTATGTT     HRMDQYV       1    0
CATCGTATGGATGAGTTTATG     HRMDEFM       1    0
CATCGTATGGATGATACGTGG     HRMDDTW       1    0
CATCGTATGTCGGAGTCTGGG     HRMSESG       1    0
CATCGTATGTGTTCTCATTAT     HRMCSHY       1    0
CATCGTATTACGAATAAGATA     HRITNKI       1    0
CATCGTATTAGTGATGCTCTT     HRISDAL       1    0
CATCGTATTATGAGTGATACT     HRIMSDT       1    0
CATCGTATTCCTGGTGTTGTG     HRIPGVV       1    0
CATCGTATTGATTTTCAGAAA     HRIDFQK       1    0
CATCGTCAGACGACTGAGTTT     HRQTTEF       1    0
CATCGTCAGCCTACTGGGTGG     HRQPTGW       1    0
CATCGTCAGCCTACTTTTCAT     HRQPTFH       1    0
CATCGTCAGCCTATGGATGAA     HRQPMDE       1    0
CATCGTCAGCTTGGGCATCTG     HRQLGHL       1    0
CATCGTCAGCTTTCGAAAGAA     HRQLSKE       1    0
CATCGTCATACGGATCCACAG     HRHTDPQ       1    0
CATCGTCATACGGATCCTCAT     HRHTDPH       1    0
CATCGTCATACGGATCCTCTG     HRHTDPL       1    0
CATCGTCATATTAATACTATA     HRHINTI       1    0
CATCGTCATGAGCATCGAACA     HRHEHRT       1    0
CATCGTCATGCTTTGCATCAG     HRHALHQ       1    0
CATCGTCATTGGGTGGCGTCA     HRHWVAS       1    0
CATCGTCATTTTGAGCTTGCA     HRHFELA       1    0
CATCGTCCGATTATGCGTATT     HRPIMRI       1    0
CATCGTCCGCAGACTATTAGG     HRPQTIR       1    0
CATCGTCCGCTTGCGATGTAT     HRPLAMY       1    0
CATCGTCCGTGGAATTAGAAA     HRPWNQK       1    0
CATCGTCCTAATATGTTTGTG     HRPNMFV       1    0
CATCGTCCTATTGATACGGCG     HRPIDTA       1    0
CATCGTCCTATTTGGTTGGAT     HRPIWLD       1    0
CATCGTCCTCCTCTTCCGGCG     HRPPLPA       1    0
CATCGTCCTCTTGGTGGTTTG     HRPLGGL       1    0
CATCGTCCTGAGGCTGTTCAA     HRPEAVQ       1    0
CATCGTCCTGATCCGCGTTTT     HRPDPRF       1    0
CATCGTCCTGTTTATAAGGAA     HRPVYKE       1    0
CATCGTCCTTCGGAGTAAGAG     HRPSE*E       1    0
CATCGTCCTTCGGAGTATGAG     HRPSEYE       1    0
CATCGTCCTTGTACGTGGAAT     HRPCTWN       1    0
CATCGTCCTTGTCCGCTTACT     HRPCPLT       1    0
CATCGTCCTTTGACGTAGACG     HRPLTQT       1    0
CATCGTCCTTTGACGTTGTCG     HRPLTLS       1    0
CATCGTCTGAATGAGATTGCT     HRLNEIA       1    0
CATCGTCTGCTGGATTTGAGG     HRLLDLR       1    0
CATCGTCTGGAGATTAAACGG     HRLEIKR       1    0
CATCGTCTGGTTGCGCATTCG     HRLVAHS       1    0
CATCGTCTTACGCCTCATGAT     HRLTPHD       1    0
CATCGTCTTCAGTATTTTTTT     HRLQYFF       1    0
CATCGTCTTCCGGCTCCTAGA     HRLPAPR       1    0
CATCGTCTTCCGGCTCCTAGT     HRLPAPS       1    0
CATCGTCTTGGGGAGATGACT     HRLGEMT       1    0
CATCGTGAGACACAACAGACA     HRETQQT       1    0
CATCGTGAGCCGGATCCTGAA     HREPDPE       1    0
CATCGTGAGGATATGCCTAGG     HREDMPR       1    0
CATCGTGAGGCTAATGCTTTG     HREANAL       1    0
CATCGTGAGGCTGATTCGTGT     HREADSC       1    0
CATCGTGAGGTGAGTATGGCG     HREVSMA       1    0
CATCGTGAGGTTGCGCATACG     HREVAHT       1    0
CATCGTGATAAGCTGACTACG     HRDKLTT       1    0
CATCGTGATAATTCGGTTTCT     HRDNSVS       1    0
CATCGTGATAGTCCGGGTCTT     HRDSPGL       1    0
CATCGTGATATTCAGATTACG     HRDIQIT       1    0
CATCGTGATATTCAGATTACT     HRDIQIT       1    0
CATCGTGATATTTTTTATACG     HRDIFYT       1    0
CATCGTGATCAGATTTATAAT     HRDQIYN       1    0
CATCGTGATCCGCTTAGTACG     HRDPLST       1    0
CATCGTGATCTGCAGTAGGCA     HRDLQQA       1    0
CATCGTGATCTGCAGTTGGCT     HRDLQLA       1    0
CATCGTGATGAGAAACGGACG     HRDEKRT       1    0
CATCGTGATGAGTTTCGGACG     HRDEFRT       1    0
CATCGTGATGCGATGCAGAGG     HRDAMQR       1    0
CATCGTGATGCTCTGTAAACG     HRDAL*T       1    0
CATCGTGATGTGGCTGAGGAG     HRDVAEE       1    0
CATCGTGATGTTATTGTTGAG     HRDVIVE       1    0
CATCGTGATTAGCTGACTACG     HRDQLTT       1    0
CATCGTGATTATCAGCATCCT     HRDYQHP       1    0
CATCGTGATTATTAGAAGGAG     HRDYQKE       1    0
CATCGTGATTCTCCGTTGCTT     HRDSPLL       1    0
CATCGTGATTGGCATCATACT     HRDWHHT       1    0
CATCGTGCGACTGCTCTTCCT     HRATALP       1    0
CATCGTGCGATGAGAAAAGAA     HRAMRKE       1    0
CATCGTGCGCAGGATTGGTGT     HRAQDWC       1    0
CATCGTGCGCCGAATGTTGCT     HRAPNVA       1    0
CATCGTGCGCCTTATCTGTGG     HRAPYLW       1    0
CATCGTGCGCTGAATACTGGT     HRALNTG       1    0
CATCGTGCGCTTGTTAATCTG     HRALVNL       1    0
CATCGTGCGGAGCGTTATATG     HRAERYM       1    0
CATCGTGCGTATAATCAGCCT     HRAYNQP       1    0
CATCGTGCGTATCTTGCTACT     HRAYLAT       1    0
CATCGTGCTAATCCGACTCAT     HRANPTH       1    0
CATCGTGCTAGTGATGTGAAG     HRASDVK       1    0
CATCGTGCTCAGGCGCAGACG     HRAQAQT       1    0
CATCGTGCTCATACGGGTCAT     HRAHTGH       1    0
CATCGTGCTGATACTAAGCAG     HRADTKQ       1    0
CATCGTGCTGGTTATAATGGT     HRAGYNG       1    0
CATCGTGCTGTGATTTATAAA     HRAVIYK       1    0
CATCGTGCTGTGATTTATAAT     HRAVIYN       1    0
CATCGTGCTGTGCTTGAGCAG     HRAVLEQ       1    0
CATCGTGCTGTTACTGTTAAG     HRAVTVK       1    0
CATCGTGCTGTTTATGCGAAG     HRAVYAK       1    0
CATCGTGCTTCTCATCTTTCT     HRASHLS       1    0
CATCGTGCTTTGGTGTTGCCT     HRALVLP       1    0
CATCGTGGTACGGAGATTAGT     HRGTEIS       1    0
CATCGTGGTGTGTGTGCGGAG     HRGVCAE       1    0
CATCGTGTGATGATGATTCCG     HRVMMIP       1    0
CATCGTGTGATTGCGTCTTCT     HRVIASS       1    0
CATCGTGTGCATGCTATGCCG     HRVHAMP       1    0
CATCGTGTGCCGGGTCAGCCG     HRVPGQP       1    0
CATCGTGTGCCTGGGATGCAT     HRVPGMH       1    0
CATCGTGTGGAGCGTGGGCAG     HRVERGQ       1    0
CATCGTGTGGTGGCGAATATT     HRVVANI       1    0
CATCGTGTGTAGGGGTGTGAT     HRVQGCD       1    0
CATCGTGTTACGTGGAATGCA     HRVTWNA       1    0
CATCGTGTTACTCCTATTTAT     HRVTPIY       1    0
CATCGTGTTATTATTAATCGG     HRVIINR       1    0
CATCGTGTTGCTACGTGGAAA     HRVATWK       1    0
CATCGTGTTGCTACGTGGAAT     HRVATWN       1    0
CATCGTGTTGTGGCTCAAAAA     HRVVAQK       1    0
CATCGTGTTGTGGCTCATAAA     HRVVAHK       1    0
CATCGTGTTTATACGGAGCTG     HRVYTEL       1    0
CATCGTGTTTATGTGACGGTG     HRVYVTV       1    0
CATCGTGTTTCTGCTAGTAAT     HRVSASN       1    0
CATCGTGTTTTGCTTAATCTG     HRVLLNL       1    0
CATCGTTAGATGGCTGTGATG     HRQMAVM       1    0
CATCGTTATAATGATCATCCT     HRYNDHP       1    0
CATCGTTATACGCAGAAACCA     HRYTQKP       1    0
CATCGTTATACTGAGTGGAGG     HRYTEWR       1    0
CATCGTTATATGCAGAAGGCG     HRYMQKA       1    0
CATCGTTATATTGGTGATCCT     HRYIGDP       1    0
CATCGTTATCCTTCTCCGAGA     HRYPSPR       1    0
CATCGTTATCTGGATCCGTCG     HRYLDPS       1    0
CATCGTTATGAGTTGGTTTAG     HRYELVQ       1    0
CATCGTTATGATACGTGGAGT     HRYDTWS       1    0
CATCGTTATGCTGATGGTAAT     HRYADGN       1    0
CATCGTTATGTGAATGCGTGG     HRYVNAW       1    0
CATCGTTATGTTGAGTATACT     HRYVEYT       1    0
CATCGTTATTATGAGACTAAG     HRYYETK       1    0
CATCGTTATTCGCCTCTTACT     HRYSPLT       1    0
CATCGTTATTCGGAGGAGTAT     HRYSEEY       1    0
CATCGTTATTCTCAGCCTGTG     HRYSQPV       1    0
CATCGTTCGATGAATGGGTCG     HRSMNGS       1    0
CATCGTTCGCCAACAACGGAG     HRSPTTE       1    0
CATCGTTCGCCGTTGGATCAG     HRSPLDQ       1    0
CATCGTTCGCTGGAGCCTACA     HRSLEPT       1    0
CATCGTTCGGTGGAGTTGCTT     HRSVELL       1    0
CATCGTTCGTATCATCAGAAA     HRSYHQK       1    0
CATCGTTCGTATCATCTGATT     HRSYHLI       1    0
CATCGTTCGTTTAGTCCGCAT     HRSFSPH       1    0
CATCGTTCTACTTATGATACG     HRSTYDT       1    0
CATCGTTCTGTGTCTTAAGTG     HRSVS*V       1    0
CATCGTTCTGTGTCTTATGAT     HRSVSYD       1    0
CATCGTTCTTCTCAGGATGTT     HRSSQDV       1    0
CATCGTTGGATTGCTAGTACT     HRWIAST       1    0
CATCGTTGGCAGACTCTAATG     HRWQTLM       1    0
CATCGTTGGGCGCCTGAGTGG     HRWAPEW       1    0
CATCGTTGGTATAGTTCGCTT     HRWYSSL       1    0
CATCGTTGGTATGCAGCAAGG     HRWYAAR       1    0
CATCGTTGGTCTTATATTGAT     HRWSYID       1    0
CATCGTTGTATTGTGTCTTTA     HRCIVSL       1    0
CATCGTTGTGATCGTTTTCAT     HRCDRFH       1    0
CATCGTTTGAATGCTACTACT     HRLNATT       1    0
CATCGTTTGCAGGTTGAGTTA     HRLQVEL       1    0
CATCGTTTGCATAATCTGATT     HRLHNLI       1    0
CATCGTTTGCCGATTTCTCTT     HRLPISL       1    0
CATCGTTTGCCGGCTAGGTAT     HRLPARY       1    0
CATCGTTTGCCGTTGGTGGCT     HRLPLVA       1    0
CATCGTTTGGAGTGGAAGACT     HRLEWKT       1    0
CATCGTTTGGCTCAGTCTGAT     HRLAQSD       1    0
CATCGTTTGGGTTCTTTGTGG     HRLGSLW       1    0
CATCGTTTTAATGTGCATTGT     HRFNVHC       1    0
CATCGTTTTCCAGCGGGGGTT     HRFPAGV       1    0
CATCGTTTTCCGCTTCATGTA     HRFPLHV       1    0
CATCGTTTTCCTGCGGGGGTT     HRFPAGV       1    0
CATCGTTTTGAGCCGCATGAT     HRFEPHD       1    0
CATCGTTTTGATGCGTCGCCA     HRFDASP       1    0
CATCGTTTTGATTGGACGCAA     HRFDWTQ       1    0
CATCGTTTTGTTCCGGCGTCG     HRFVPAS       1    0
CATCTAAATCCGATTACTAAT     HLNPITN       1    0
CATCTAGAGGGTAAGCATAAA     HLEGKHK       1    0
CATCTCGCTCATGATTGGTAG     HLAHDWQ       1    0
CATCTGAAAAAGAAGCAGAAA     HLKKKQK       1    0
CATCTGAAGAAACCGCAGCAG     HLKKPQQ       1    0
CATCTGAAGACGGATCCTCCT     HLKTDPP       1    0
CATCTGAAGACTTTTACGCAT     HLKTFTH       1    0
CATCTGAAGATGGATGTTCTA     HLKMDVL       1    0
CATCTGAAGATTCTGTGGAAG     HLKILWK       1    0
CATCTGAAGATTGTTAGTGAG     HLKIVSE       1    0
CATCTGAAGCATTTGCATAGT     HLKHLHS       1    0
CATCTGAAGCCGAATTTGTAT     HLKPNLY       1    0
CATCTGAAGCCTAGTCGGGAT     HLKPSRD       1    0
CATCTGAAGCTGTCTAAGCTG     HLKLSKL       1    0
CATCTGAAGGTGTATCCGTTA     HLKVYPL       1    0
CATCTGAAGGTTATGGCGGGT     HLKVMAG       1    0
CATCTGAAGTCGCATAGGTAA     HLKSHR*       1    0
CATCTGAAGTGGATTCATGTA     HLKWIHV       1    0
CATCTGAAGTTGCATACGATT     HLKLHTI       1    0
CATCTGAAGTTGCATTCGATT     HLKLHSI       1    0
CATCTGAATAAGCATGTGAAT     HLNKHVN       1    0
CATCTGAATACTATTGGGGAT     HLNTIGD       1    0
CATCTGAATACTTCGTTGGAA     HLNTSLE       1    0
CATCTGAATACTTGGACTAAT     HLNTWTN       1    0
CATCTGAATATTACGCTTAAG     HLNITLK       1    0
CATCTGAATCAGATTCCGTTT     HLNQIPF       1    0
CATCTGAATCATTTTCTGTGG     HLNHFLW       1    0
CATCTGAATCCGGCTACTATG     HLNPATM       1    0
CATCTGAATCCGGTGCGTTTT     HLNPVRF       1    0
CATCTGAATCCTAGGACTCAG     HLNPRTQ       1    0
CATCTGAATCCTGATTTGAGG     HLNPDLR       1    0
CATCTGAATCTTAAGCGTAGT     HLNLKRS       1    0
CATCTGAATGAGACGACTGAT     HLNETTD       1    0
CATCTGAATGAGCGGCTGAAG     HLNERLK       1    0
CATCTGAATGAGTTTAAGAAA     HLNEFKK       1    0
CATCTGAATGGGTCGAGTACG     HLNGSST       1    0
CATCTGAATGGTCATAATCAT     HLNGHNH       1    0
CATCTGAATGGTCCGGCTCAT     HLNGPAH       1    0
CATCTGAATTCTGCTTCGAGG     HLNSASR       1    0
CATCTGAATTTGAGTCGAAAA     HLNLSRK       1    0
CATCTGAATTTGAGTCGTTTT     HLNLSRF       1    0
CATCTGAATTTGCATAGGCAT     HLNLHRH       1    0
CATCTGACGAATGTTACGACG     HLTNVTT       1    0
CATCTGACGAATGTTTCTCTG     HLTNVSL       1    0
CATCTGACGAATTATCATACG     HLTNYHT       1    0
CATCTGACGAATTCTCCTAGG     HLTNSPR       1    0
CATCTGACGACTGATAGTAAA     HLTTDSK       1    0
CATCTGACGAGTCGGGATAAT     HLTSRDN       1    0
CATCTGACGATTGTGTATAAG     HLTIVYK       1    0
CATCTGACGCAGACGACGGGA     HLTQTTG       1    0
CATCTGACGCAGTTTGGTCTT     HLTQFGL       1    0
CATCTGACGCGGTATGCTCAA     HLTRYAQ       1    0
CATCTGACGCGGTTGAAGACT     HLTRLKT       1    0
CATCTGACGCTGACTGATACG     HLTLTDT       1    0
CATCTGACGCTGCGGGCGATG     HLTLRAM       1    0
CATCTGACGGAGCGGCATCTT     HLTERHL       1    0
CATCTGACGGGGGATCATGAA     HLTGDHE       1    0
CATCTGACGTATCCGAATCAT     HLTYPNH       1    0
CATCTGACGTCGGCGTATTAT     HLTSAYY       1    0
CATCTGACGTCGTTGCCTAAG     HLTSLPK       1    0
CATCTGACGTCTCATGCGGAT     HLTSHAD       1    0
CATCTGACGTCTGGTAATCAT     HLTSGNH       1    0
CATCTGACGTGGACTCAGGCT     HLTWTQA       1    0
CATCTGACGTTGAATTTTTCT     HLTLNFS       1    0
CATCTGACGTTTCCTCCTTTG     HLTFPPL       1    0
CATCTGACGTTTTCGCATTCA     HLTFSHS       1    0
CATCTGACGTTTTCGCATTCT     HLTFSHS       1    0
CATCTGACTAATCCTGATTAA     HLTNPD*       1    0
CATCTGACTAATTTTAAGCGT     HLTNFKR       1    0
CATCTGACTACGTCTAGTTGT     HLTTSSC       1    0
CATCTGACTCAGAATCGTATG     HLTQNRM       1    0
CATCTGACTCAGATTAGTCAT     HLTQISH       1    0
CATCTGACTCAGCCGGAGGCG     HLTQPEA       1    0
CATCTGACTCAGCTGACAAAA     HLTQLTK       1    0
CATCTGACTCCTAATTCTCAT     HLTPNSH       1    0
CATCTGACTCGTACGCTTCCT     HLTRTLP       1    0
CATCTGACTGATCTGACTGAG     HLTDLTE       1    0
CATCTGACTGGGGCTACGTCT     HLTGATS       1    0
CATCTGACTGTGGCTACGAGA     HLTVATR       1    0
CATCTGACTGTTAGGTCGACT     HLTVRST       1    0
CATCTGACTTAGGCTATGCAT     HLTQAMH       1    0
CATCTGACTTATAATCATGAT     HLTYNHD       1    0
CATCTGACTTATCCGCAGTTG     HLTYPQL       1    0
CATCTGACTTCGTCGCAGGCT     HLTSSQA       1    0
CATCTGACTTTGCGTGATCCG     HLTLRDP       1    0
CATCTGAGGATTCCTTCTTCG     HLRIPSS       1    0
CATCTGAGGCAGAAAGCGAAA     HLRQKAK       1    0
CATCTGAGGCAGTTTGCGTTA     HLRQFAL       1    0
CATCTGAGGCAGTTTGCGTTT     HLRQFAF       1    0
CATCTGAGGCCTGCGTATACA     HLRPAYT       1    0
CATCTGAGGCCTGCGTATACT     HLRPAYT       1    0
CATCTGAGGCCTGGTACGAAA     HLRPGTK       1    0
CATCTGAGGCCTGGTACGATT     HLRPGTI       1    0
CATCTGAGGCTGAGTCCTCTG     HLRLSPL       1    0
CATCTGAGGGAGCAACAGAAA     HLREQQK       1    0
CATCTGAGGGATAGTAAGTGG     HLRDSKW       1    0
CATCTGAGGGTGCTGGTGCGT     HLRVLVR       1    0
CATCTGAGGGTTGTTTATAAT     HLRVVYN       1    0
CATCTGAGGTCAACAACAAGG     HLRSTTR       1    0
CATCTGAGGTCTGATCATTGG     HLRSDHW       1    0
CATCTGAGGTTGGATCATGAA     HLRLDHE       1    0
CATCTGAGTAAGTCTCTTCAG     HLSKSLQ       1    0
CATCTGAGTAATACTTCAAAA     HLSNTSK       1    0
CATCTGAGTACTCCGCTTGAG     HLSTPLE       1    0
CATCTGAGTAGTAGGCATCAA     HLSSRHQ       1    0
CATCTGAGTATGACTACTATG     HLSMTTM       1    0
CATCTGAGTATGCATATGCCA     HLSMHMP       1    0
CATCTGAGTATGCCGGCTCCT     HLSMPAP       1    0
CATCTGAGTATTAGTCCTCAT     HLSISPH       1    0
CATCTGAGTCATACTTTGTTG     HLSHTLL       1    0
CATCTGAGTCGTACGTTTCAG     HLSRTFQ       1    0
CATCTGAGTCGTCCGCATCTG     HLSRPHL       1    0
CATCTGAGTGATCTTGATACG     HLSDLDT       1    0
CATCTGAGTGGTCTTTGGGAT     HLSGLWD       1    0
CATCTGAGTGTTCTGCCGCCT     HLSVLPP       1    0
CATCTGAGTTATCTGCATTAG     HLSYLHQ       1    0
CATCTGAGTTGTACTGATCCG     HLSCTDP       1    0
CATCTGAGTTGTCATGATCTG     HLSCHDL       1    0
CATCTGATGACGCATTAGAAG     HLMTHQK       1    0
CATCTGATGCAGATTCCGATA     HLMQIPI       1    0
CATCTGATGCAGCAGGCTGCG     HLMQQAA       1    0
CATCTGATGCAGGCTCGTGCT     HLMQARA       1    0
CATCTGATGCATAAGGCGGAA     HLMHKAE       1    0
CATCTGATGCCTCGTACTGAA     HLMPRTE       1    0
CATCTGATGGATTAGAGTACG     HLMDQST       1    0
CATCTGATGGCTTTGGCTTCA     HLMALAS       1    0
CATCTGATGGCTTTGGCTTCT     HLMALAS       1    0
CATCTGATTAATAAGCAGAAT     HLINKQN       1    0
CATCTGATTAATCTGGTTAAT     HLINLVN       1    0
CATCTGATTACGCAGTTGGGT     HLITQLG       1    0
CATCTGATTACTCCGGTTAAG     HLITPVK       1    0
CATCTGATTAGGTCGGTGATA     HLIRSVI       1    0
CATCTGATTAGTTCGGCTAAG     HLISSAK       1    0
CATCTGATTATGCCTTATCCG     HLIMPYP       1    0
CATCTGATTCAGACTAATTAG     HLIQTNQ       1    0
CATCTGATTCCGGGGATTCAT     HLIPGIH       1    0
CATCTGATTCCGGGGATTCTG     HLIPGIL       1    0
CATCTGATTCGGCAGTATGTA     HLIRQYV       1    0
CATCTGATTCGGCAGTATGTT     HLIRQYV       1    0
CATCTGATTCGTTTGCAGCAT     HLIRLQH       1    0
CATCTGATTCTGTCTTATACG     HLILSYT       1    0
CATCTGATTTATCCGCCGACG     HLIYPPT       1    0
CATCTGCAAACGAAAGAACCG     HLQTKEP       1    0
CATCTGCAGAAGCCGTGTTCA     HLQKPCS       1    0
CATCTGCAGAAGGCTGCTAAA     HLQKAAK       1    0
CATCTGCAGACGATGGATGAT     HLQTMDD       1    0
CATCTGCAGACGTTTATGAAG     HLQTFMK       1    0
CATCTGCAGACTGATAATTAT     HLQTDNY       1    0
CATCTGCAGACTGATTCTTAG     HLQTDSQ       1    0
CATCTGCAGAGGCCTGATTTT     HLQRPDF       1    0
CATCTGCAGATGACGGGGATG     HLQMTGM       1    0
CATCTGCAGCAGAAGACACAG     HLQQKTQ       1    0
CATCTGCAGCTTCCGTATCCG     HLQLPYP       1    0
CATCTGCAGGATACGGGTGAT     HLQDTGD       1    0
CATCTGCAGGCTTGGGAGAAA     HLQAWEK       1    0
CATCTGCAGGCTTGGGAGTTT     HLQAWEF       1    0
CATCTGCAGGGTTGGGCTTAA     HLQGWA*       1    0
CATCTGCAGGGTTGTATGCCG     HLQGCMP       1    0
CATCTGCAGGTGAAGATGATG     HLQVKMM       1    0
CATCTGCAGGTGAGAAGAGTG     HLQVRRV       1    0
CATCTGCAGTCGCTGACTGGT     HLQSLTG       1    0
CATCTGCAGTTTAATGATCCT     HLQFNDP       1    0
CATCTGCATAAGCAGATGCTT     HLHKQML       1    0
CATCTGCATAATACTCATGCT     HLHNTHA       1    0
CATCTGCATAATCGTACGATT     HLHNRTI       1    0
CATCTGCATACGGCGAGGATG     HLHTARM       1    0
CATCTGCATACTGCGACTATT     HLHTATI       1    0
CATCTGCATACTGCGCATAAG     HLHTAHK       1    0
CATCTGCATAGTCAGGGGAAG     HLHSQGK       1    0
CATCTGCATATGGAAACGACA     HLHMETT       1    0
CATCTGCATATTCAGGTTCCG     HLHIQVP       1    0
CATCTGCATCAGAGTTTTTCT     HLHQSFS       1    0
CATCTGCATCGTACTAATCCT     HLHRTNP       1    0
CATCTGCATCGTATTCGTGAT     HLHRIRD       1    0
CATCTGCATGATATTAAGAAT     HLHDIKN       1    0
CATCTGCATGCTGTGCTGAGA     HLHAVLR       1    0
CATCTGCATGGTCCGGTTCAT     HLHGPVH       1    0
CATCTGCATGTGATAGAAACG     HLHVIET       1    0
CATCTGCATGTTCTGGGTCAT     HLHVLGH       1    0
CATCTGCATGTTTGGGGTAAT     HLHVWGN       1    0
CATCTGCATTATGAGCTTTAT     HLHYELY       1    0
CATCTGCATTATGGTATGCCT     HLHYGMP       1    0
CATCTGCATTATTATTATCCT     HLHYYYP       1    0
CATCTGCATTCGATTGTTCCG     HLHSIVP       1    0
CATCTGCATTGTGATGCGGGA     HLHCDAG       1    0
CATCTGCATTTTTGGCCGCGT     HLHFWPR       1    0
CATCTGCCAAAGACAAAACAG     HLPKTKQ       1    0
CATCTGCCGACGGGGCATAAT     HLPTGHN       1    0
CATCTGCCGACTCCGCCTCTA     HLPTPPL       1    0
CATCTGCCGATGCCGCAGATG     HLPMPQM       1    0
CATCTGCCGATTACTCTTAAG     HLPITLK       1    0
CATCTGCCGATTGCTAATCGT     HLPIANR       1    0
CATCTGCCGCTGTTTCAGTGG     HLPLFQW       1    0
CATCTGCCGGATACACCTCCT     HLPDTPP       1    0
CATCTGCCGGATGATATGGAT     HLPDDMD       1    0
CATCTGCCGGGGTCACGACAG     HLPGSRQ       1    0
CATCTGCCGTATGAGGTTAAA     HLPYEVK       1    0
CATCTGCCGTATGTGAAGGGG     HLPYVKG       1    0
CATCTGCCGTATGTGAAGGTG     HLPYVKV       1    0
CATCTGCCGTCGGGGGCGCTG     HLPSGAL       1    0
CATCTGCCGTCGTCTTCTCCT     HLPSSSP       1    0
CATCTGCCGTTTGCTATTCGT     HLPFAIR       1    0
CATCTGCCTAATCCGTCTTTG     HLPNPSL       1    0
CATCTGCCTAGGACGGTTTTG     HLPRTVL       1    0
CATCTGCCTCAGACGGGTGTT     HLPQTGV       1    0
CATCTGCCTCCTCCGTCTAAT     HLPPPSN       1    0
CATCTGCCTCGTGCTAAAACG     HLPRAKT       1    0
CATCTGCCTCGTGCTATTACG     HLPRAIT       1    0
CATCTGCCTCTTACGACTCCT     HLPLTTP       1    0
CATCTGCCTGGTCTTATTTTT     HLPGLIF       1    0
CATCTGCCTGTGAATTTTCGG     HLPVNFR       1    0
CATCTGCCTGTGAATTTTCTT     HLPVNFL       1    0
CATCTGCCTGTTTATCCGAGG     HLPVYPR       1    0
CATCTGCCTTATAGGTCGATA     HLPYRSI       1    0
CATCTGCCTTATATTGGGAGT     HLPYIGS       1    0
CATCTGCCTTCGGCTAAGACG     HLPSAKT       1    0
CATCTGCCTTCTATGGGTGGT     HLPSMGG       1    0
CATCTGCCTTTGCTTCTGGGT     HLPLLLG       1    0
CATCTGCCTTTTTAGGGGAGT     HLPFQGS       1    0
CATCTGCGAAAACAAACAACG     HLRKQTT       1    0
CATCTGCGAGAGAAAAAAAGG     HLREKKR       1    0
CATCTGCGGACTTCGGATATT     HLRTSDI       1    0
CATCTGCGGAGTTCGCCGAAT     HLRSSPN       1    0
CATCTGCGGCCTTCGTGGTTT     HLRPSWF       1    0
CATCTGCGGGATACTCAGGCG     HLRDTQA       1    0
CATCTGCGGGGGGCTCCTATT     HLRGAPI       1    0
CATCTGCGGGTGAATACTCCT     HLRVNTP       1    0
CATCTGCGGGTGGAGTCTAAA     HLRVESK       1    0
CATCTGCGGTATGGGACGATG     HLRYGTM       1    0
CATCTGCGGTCTGAGAGTGTT     HLRSESV       1    0
CATCTGCGGTTGCAGTCGAGT     HLRLQSS       1    0
CATCTGCGTACGCTGTGGACA     HLRTLWT       1    0
CATCTGCGTATTTGGAATTAG     HLRIWNQ       1    0
CATCTGCGTCTTCAGCCGAAG     HLRLQPK       1    0
CATCTGCGTCTTCAGCCGATG     HLRLQPM       1    0
CATCTGCGTGATCAGCCACCA     HLRDQPP       1    0
CATCTGCGTGGGGATCAGCAA     HLRGDQQ       1    0
CATCTGCGTGTTATTGATAGG     HLRVIDR       1    0
CATCTGCGTTTTCCTATTGTT     HLRFPIV       1    0
CATCTGCGTTTTGGGTGGTCT     HLRFGWS       1    0
CATCTGCTGACTACTAAACAA     HLLTTKQ       1    0
CATCTGCTGACTGTGCCGACA     HLLTVPT       1    0
CATCTGCTGACTGTGCCGTCT     HLLTVPS       1    0
CATCTGCTGAGTCAGCATGCT     HLLSQHA       1    0
CATCTGCTGCATTCGTCGGGT     HLLHSSG       1    0
CATCTGCTGGCTAGGAAGGCG     HLLARKA       1    0
CATCTGCTGGGGCAGCCGGCG     HLLGQPA       1    0
CATCTGCTGGGTGAGCCGGCG     HLLGEPA       1    0
CATCTGCTGGGTTTGCGGATT     HLLGLRI       1    0
CATCTGCTGTATCATGAAAAA     HLLYHEK       1    0
CATCTGCTTAGGGAGCATGCG     HLLREHA       1    0
CATCTGCTTAGTTATATTAGG     HLLSYIR       1    0
CATCTGCTTCATATTACTTAG     HLLHITQ       1    0
CATCTGCTTGAGATGAGTCGG     HLLEMSR       1    0
CATCTGCTTGATCAGCTGCCG     HLLDQLP       1    0
CATCTGGAGAATAAGGCGGAT     HLENKAD       1    0
CATCTGGAGACGAGGACGCTT     HLETRTL       1    0
CATCTGGAGAGTTATTATCGG     HLESYYR       1    0
CATCTGGAGCAGATTAGTGCG     HLEQISA       1    0
CATCTGGAGCAGGATCAGTAT     HLEQDQY       1    0
CATCTGGAGCATACGCTTCAG     HLEHTLQ       1    0
CATCTGGAGCGGATTTATTTT     HLERIYF       1    0
CATCTGGAGCGTAAACCGAGA     HLERKPR       1    0
CATCTGGAGCTTAATGGTAAG     HLELNGK       1    0
CATCTGGAGCTTGTTACGGGT     HLELVTG       1    0
CATCTGGAGGATACGGATTAT     HLEDTDY       1    0
CATCTGGAGGGGCCGACGTCG     HLEGPTS       1    0
CATCTGGAGTAGACGCAGCTT     HLEQTQL       1    0
CATCTGGAGTGGACTATAAAG     HLEWTIK       1    0
CATCTGGAGTGGCCGAGGAGG     HLEWPRR       1    0
CATCTGGAGTGGTATTATACT     HLEWYYT       1    0
CATCTGGAGTGGTTGAAGCTT     HLEWLKL       1    0
CATCTGGATAAGGGGCGGCCT     HLDKGRP       1    0
CATCTGGATAATCGGGGTGTT     HLDNRGV       1    0
CATCTGGATAATCGGTCGTGT     HLDNRSC       1    0
CATCTGGATAATGCTGTTTTG     HLDNAVL       1    0
CATCTGGATAATTGGTCGACG     HLDNWST       1    0
CATCTGGATACGGCTTTGATT     HLDTALI       1    0
CATCTGGATAGGAGTCATCTG     HLDRSHL       1    0
CATCTGGATCAGTATCGTCGT     HLDQYRR       1    0
CATCTGGATCATCTGTTGCCG     HLDHLLP       1    0
CATCTGGATCCGCATTATGTG     HLDPHYV       1    0
CATCTGGATCGGTGTGTTTCT     HLDRCVS       1    0
CATCTGGATCTAGCTACGAAA     HLDLATK       1    0
CATCTGGATCTTGTGTCGCGG     HLDLVSR       1    0
CATCTGGATCTTGTGTCGCGT     HLDLVSR       1    0
CATCTGGATGCTACGGTGCCA     HLDATVP       1    0
CATCTGGATGGTACTATGCAT     HLDGTMH       1    0
CATCTGGATGTTACTTTTTCA     HLDVTFS       1    0
CATCTGGATTATTTTTCTGAA     HLDYFSE       1    0
CATCTGGATTTGCTTACGCCA     HLDLLTP       1    0
CATCTGGATTTGCTTACGCCT     HLDLLTP       1    0
CATCTGGCACAAAAGACGAAG     HLAQKTK       1    0
CATCTGGCAGCTACGTGGATT     HLAATWI       1    0
CATCTGGCGACAAAAGAGGCA     HLATKEA       1    0
CATCTGGCGACGACGCGGCAA     HLATTRQ       1    0
CATCTGGCGACTTTTGAGGCT     HLATFEA       1    0
CATCTGGCGAGGGGTATTTCT     HLARGIS       1    0
CATCTGGCGAGTTCTAAGCCT     HLASSKP       1    0
CATCTGGCGATGACGTCTCGG     HLAMTSR       1    0
CATCTGGCGATTAGGCATCGT     HLAIRHR       1    0
CATCTGGCGCATATTCTTCAT     HLAHILH       1    0
CATCTGGCGCCTCCTGATGTT     HLAPPDV       1    0
CATCTGGCGGATAAGTTTCGA     HLADKFR       1    0
CATCTGGCGGCGCCGCTGGGA     HLAAPLG       1    0
CATCTGGCGGCGCCGCTGGGT     HLAAPLG       1    0
CATCTGGCGGGTAATCTGCGG     HLAGNLR       1    0
CATCTGGCGGTGCGTCATCAT     HLAVRHH       1    0
CATCTGGCGGTGCTGGGTTTA     HLAVLGL       1    0
CATCTGGCGTATATGCGGGAA     HLAYMRE       1    0
CATCTGGCGTCGCGGGCTGAG     HLASRAE       1    0
CATCTGGCTAAGCATGCTGGG     HLAKHAG       1    0
CATCTGGCTAATATGTAGAAG     HLANMQK       1    0
CATCTGGCTATTACGTCTCGG     HLAITSR       1    0
CATCTGGCTATTCTGGGTTGG     HLAILGW       1    0
CATCTGGCTCCGAGGACAGAA     HLAPRTE       1    0
CATCTGGCTCCGCATCCGAGG     HLAPHPR       1    0
CATCTGGCTCCGGATTAGCAG     HLAPDQQ       1    0
CATCTGGCTCGGTAGACTGTG     HLARQTV       1    0
CATCTGGCTCGTCATACTAGG     HLARHTR       1    0
CATCTGGCTGAGGGGATTCGG     HLAEGIR       1    0
CATCTGGCTGATATGCGTCAA     HLADMRQ       1    0
CATCTGGCTGGTGCGAAGCAA     HLAGAKQ       1    0
CATCTGGCTTATACTCTGCCG     HLAYTLP       1    0
CATCTGGCTTGGGTGAATGCG     HLAWVNA       1    0
CATCTGGGGAGTGTTAAGAAG     HLGSVKK       1    0
CATCTGGGGATGGATTTTCTA     HLGMDFL       1    0
CATCTGGGGGATAGTTCGGGA     HLGDSSG       1    0
CATCTGGGGGCTATTATGTTT     HLGAIMF       1    0
CATCTGGGGGCTATTGTTTAA     HLGAIV*       1    0
CATCTGGGGGGTATGGCGTAT     HLGGMAY       1    0
CATCTGGGGTTTTCTTAGCTA     HLGFSQL       1    0
CATCTGGGTACGCTTGGGTCT     HLGTLGS       1    0
CATCTGGGTAGGCAGTCGATT     HLGRQSI       1    0
CATCTGGGTAGTATGTAGGAG     HLGSMQE       1    0
CATCTGGGTATGGCTGCGAGG     HLGMAAR       1    0
CATCTGGGTCATGAGTGGCAG     HLGHEWQ       1    0
CATCTGGGTCCTCTGGAGGAT     HLGPLED       1    0
CATCTGGGTCCTTGGCGGACA     HLGPWRT       1    0
CATCTGGGTGAGGATACGATG     HLGEDTM       1    0
CATCTGGGTGATACTCTTCTG     HLGDTLL       1    0
CATCTGGGTGATGGTGCGAAA     HLGDGAK       1    0
CATCTGGGTTATCTTTTGCAT     HLGYLLH       1    0
CATCTGGTGAAGACTCCGTCG     HLVKTPS       1    0
CATCTGGTGAATGGTAGGTAA     HLVNGR*       1    0
CATCTGGTGACTATGCAGAAT     HLVTMQN       1    0
CATCTGGTGAGTGGGTCGGGT     HLVSGSG       1    0
CATCTGGTGATGACTGTTGGG     HLVMTVG       1    0
CATCTGGTGCAGAAAGAGAAA     HLVQKEK       1    0
CATCTGGTGCATCGTACGGAG     HLVHRTE       1    0
CATCTGGTGCCGATTGCTTAA     HLVPIA*       1    0
CATCTGGTGCCGGTGATTACA     HLVPVIT       1    0
CATCTGGTGCCGGTGATTACT     HLVPVIT       1    0
CATCTGGTGGAGAAGCCTTGG     HLVEKPW       1    0
CATCTGGTGGATTATGCGCGG     HLVDYAR       1    0
CATCTGGTGGTGGGGTTGAAT     HLVVGLN       1    0
CATCTGGTGGTTAGGTTTCCG     HLVVRFP       1    0
CATCTGGTGGTTGGTCATCGG     HLVVGHR       1    0
CATCTGGTGTCTGAGTATCGA     HLVSEYR       1    0
CATCTGGTGTCTTCTACGGCT     HLVSSTA       1    0
CATCTGGTTACGAAGCCGAAA     HLVTKPK       1    0
CATCTGGTTACGGAGCCGCTT     HLVTEPL       1    0
CATCTGGTTACGTATCGGTGG     HLVTYRW       1    0
CATCTGGTTAGGCAGTCTTAG     HLVRQSQ       1    0
CATCTGGTTATGATGCAACGG     HLVMMQR       1    0
CATCTGGTTATGATGCATCGG     HLVMMHR       1    0
CATCTGGTTATTGCGCTTGCT     HLVIALA       1    0
CATCTGGTTCATCCTGATGGA     HLVHPDG       1    0
CATCTGGTTCCTCTTCCTCGA     HLVPLPR       1    0
CATCTGGTTCCTCTTCCTCGT     HLVPLPR       1    0
CATCTGGTTGGGCGTACTTCG     HLVGRTS       1    0
CATCTGGTTGGTACTATGCTT     HLVGTML       1    0
CATCTGGTTGGTATTTATAGA     HLVGIYR       1    0
CATCTGGTTGGTGCGCTGCAG     HLVGALQ       1    0
CATCTGGTTGTTGCGGAAAAT     HLVVAEN       1    0
CATCTGTAGACGAGTAAGTTT     HLQTSKF       1    0
CATCTGTAGACGTTGACTGCG     HLQTLTA       1    0
CATCTGTAGAGTAATGAGCCA     HLQSNEP       1    0
CATCTGTAGAGTAATGAGCCT     HLQSNEP       1    0
CATCTGTAGATGACTGAGTTG     HLQMTEL       1    0
CATCTGTAGATTACGAGTAAG     HLQITSK       1    0
CATCTGTAGCTGCTGCTTACT     HLQLLLT       1    0
CATCTGTATAAGGTTACAAAA     HLYKVTK       1    0
CATCTGTATAATTCGATGATT     HLYNSMI       1    0
CATCTGTATACGACTTATGAG     HLYTTYE       1    0
CATCTGTATCATTTTAATATG     HLYHFNM       1    0
CATCTGTATCCGACGTTTCAG     HLYPTFQ       1    0
CATCTGTATCCTTCGACAGAG     HLYPSTE       1    0
CATCTGTATGAGATTCCTGAT     HLYEIPD       1    0
CATCTGTATGATAAGCATGGG     HLYDKHG       1    0
CATCTGTATGCGGCGAATGAG     HLYAANE       1    0
CATCTGTATGCTACTCCTAGT     HLYATPS       1    0
CATCTGTATGGGAGTCATTGT     HLYGSHC       1    0
CATCTGTATTCTACTGCTTCT     HLYSTAS       1    0
CATCTGTCAAAAACAGGGCGA     HLSKTGR       1    0
CATCTGTCGAAGAATATGGTG     HLSKNMV       1    0
CATCTGTCGAAGCGGGAGATG     HLSKREM       1    0
CATCTGTCGAAGGCGACTATG     HLSKATM       1    0
CATCTGTCGAATGCTGTGACG     HLSNAVT       1    0
CATCTGTCGACTGATGCGATA     HLSTDAI       1    0
CATCTGTCGAGTATGCTGTTG     HLSSMLL       1    0
CATCTGTCGAGTGCGACTAGT     HLSSATS       1    0
CATCTGTCGAGTGGTGATCAT     HLSSGDH       1    0
CATCTGTCGCAGATTCAGCAG     HLSQIQQ       1    0
CATCTGTCGCCGAGTTATTAT     HLSPSYY       1    0
CATCTGTCGCCTGTTGAGCTA     HLSPVEL       1    0
CATCTGTCGCTGAGGGAGGCG     HLSLREA       1    0
CATCTGTCGCTTTAGATTATG     HLSLQIM       1    0
CATCTGTCGGAGGTGTTTACG     HLSEVFT       1    0
CATCTGTCGGCTGCGACGGTT     HLSAATV       1    0
CATCTGTCGGTGAGTTTTCTG     HLSVSFL       1    0
CATCTGTCGGTTCCGAATACG     HLSVPNT       1    0
CATCTGTCGTATACTTCGACT     HLSYTST       1    0
CATCTGTCGTATCGGTTTCAT     HLSYRFH       1    0
CATCTGTCGTTGCCTAGGCGG     HLSLPRR       1    0
CATCTGTCGTTGCCTTGGCGT     HLSLPWR       1    0
CATCTGTCTAAGTCGCATGCG     HLSKSHA       1    0
CATCTGTCTACGCGTCCGGCG     HLSTRPA       1    0
CATCTGTCTAGTCCTTGGCCT     HLSSPWP       1    0
CATCTGTCTAGTCTGATTCGG     HLSSLIR       1    0
CATCTGTCTATTAGGAATATT     HLSIRNI       1    0
CATCTGTCTATTAGTGGTCCT     HLSISGP       1    0
CATCTGTCTCATAATCGGCCT     HLSHNRP       1    0
CATCTGTCTCCTTTTCGAAAA     HLSPFRK       1    0
CATCTGTCTCTGATTAAGTCG     HLSLIKS       1    0
CATCTGTCTGGGCGTGATTGG     HLSGRDW       1    0
CATCTGTCTGTTGGTATTGGT     HLSVGIG       1    0
CATCTGTCTTATGGGATGACG     HLSYGMT       1    0
CATCTGTCTTCTCGTTGGTTT     HLSSRWF       1    0
CATCTGTGGCGTACTCCGAAT     HLWRTPN       1    0
CATCTGTGGCTTCTGTCGCGA     HLWLLSR       1    0
CATCTGTGGGAGCATCTGTAT     HLWEHLY       1    0
CATCTGTGGGCGGTGTCTAAT     HLWAVSN       1    0
CATCTGTGGGTGAAGAATACT     HLWVKNT       1    0
CATCTGTGGTATTCTTCTATG     HLWYSSM       1    0
CATCTGTGGTATTCTTCTATT     HLWYSSI       1    0
CATCTGTGTTAGAAGAGTTAT     HLCQKSY       1    0
CATCTGTGTTATGCGGATCCG     HLCYADP       1    0
CATCTGTTGAATTTGCATACT     HLLNLHT       1    0
CATCTGTTGACGGAGGAGAAG     HLLTEEK       1    0
CATCTGTTGAGTCAGCTGTAG     HLLSQLQ       1    0
CATCTGTTGCATTATGATGAT     HLLHYDD       1    0
CATCTGTTGCTTGAGCGGGTG     HLLLERV       1    0
CATCTGTTGGAGACGCGTCCT     HLLETRP       1    0
CATCTGTTGGAGTTGTTTGTT     HLLELFV       1    0
CATCTGTTGGATACTAGGACA     HLLDTRT       1    0
CATCTGTTGGATACTAGGACT     HLLDTRT       1    0
CATCTGTTGGCTTGGCATTCG     HLLAWHS       1    0
CATCTGTTGGTTGATAATAAA     HLLVDNK       1    0
CATCTGTTGTAGGATTCTCAG     HLLQDSQ       1    0
CATCTGTTTACTTCTCCTGCG     HLFTSPA       1    0
CATCTGTTTAGTGCTATGCAG     HLFSAMQ       1    0
CATCTGTTTATTACTTCTAGT     HLFITSS       1    0
CATCTGTTTCATCCTAAGGTT     HLFHPKV       1    0
CATCTGTTTCCGCTTGTGGAG     HLFPLVE       1    0
CATCTGTTTCCTAATTTTTAT     HLFPNFY       1    0
CATCTGTTTCCTGCGACGACG     HLFPATT       1    0
CATCTGTTTCTGTGGCCGTAG     HLFLWPQ       1    0
CATCTGTTTGAGTAGAGTCTT     HLFEQSL       1    0
CATCTGTTTGATGTGACTGAG     HLFDVTE       1    0
CATCTGTTTGATTATGGTCTT     HLFDYGL       1    0
CATCTGTTTGCTTGGATTCAG     HLFAWIQ       1    0
CATCTGTTTGGTACTTATAAT     HLFGTYN       1    0
CATCTGTTTGGTTATACTACG     HLFGYTT       1    0
CATCTGTTTTTGACTACTGGT     HLFLTTG       1    0
CATCTTAAGAAGGAGAGTAAG     HLKKESK       1    0
CATCTTAAGAATAATTGGGTG     HLKNNWV       1    0
CATCTTAAGCAGAATCATACT     HLKQNHT       1    0
CATCTTAAGCAGTATGGAGAA     HLKQYGE       1    0
CATCTTAAGCATATGCTTCAG     HLKHMLQ       1    0
CATCTTAAGCCGATGCAGACT     HLKPMQT       1    0
CATCTTAAGCCTGCGCGGGCT     HLKPARA       1    0
CATCTTAAGCGTGGGCTGGTG     HLKRGLV       1    0
CATCTTAAGGCTTTTCCGGCA     HLKAFPA       1    0
CATCTTAAGGGTCTGCCAAGG     HLKGLPR       1    0
CATCTTAAGGGTCTGCCAAGT     HLKGLPS       1    0
CATCTTAAGGTGACGGCGCGG     HLKVTAR       1    0
CATCTTAAGGTTGATAATCGT     HLKVDNR       1    0
CATCTTAAGTATGCTTAGATT     HLKYAQI       1    0
CATCTTAAGTATTATTTGATG     HLKYYLM       1    0
CATCTTAAGTGGACGGTGACT     HLKWTVT       1    0
CATCTTAAGTTGAATACACGA     HLKLNTR       1    0
CATCTTAAGTTGCTTTCGCTT     HLKLLSL       1    0
CATCTTAAGTTTCCTAATCTA     HLKFPNL       1    0
CATCTTAATAAGACTCCGACT     HLNKTPT       1    0
CATCTTAATAAGAGGTCGGGG     HLNKRSG       1    0
CATCTTAATACTAATTCGGCG     HLNTNSA       1    0
CATCTTAATATGAAGCCAACA     HLNMKPT       1    0
CATCTTAATATGAGTCTGCTG     HLNMSLL       1    0
CATCTTAATATGCTTACGAAT     HLNMLTN       1    0
CATCTTAATCAGCGTTTGATG     HLNQRLM       1    0
CATCTTAATCAGTTTCGTGAG     HLNQFRE       1    0
CATCTTAATCATAGAAAAGAA     HLNHRKE       1    0
CATCTTAATCCTTCGTTGATG     HLNPSLM       1    0
CATCTTAATGATCCTGCTACA     HLNDPAT       1    0
CATCTTAATGCGACGGAGCGA     HLNATER       1    0
CATCTTAATGCGGATGGGGGA     HLNADGG       1    0
CATCTTAATGCTCATAGTCCG     HLNAHSP       1    0
CATCTTAATGCTGTTACGTTG     HLNAVTL       1    0
CATCTTAATGGTTCGGGTCTG     HLNGSGL       1    0
CATCTTAATGTGCAGCATGCG     HLNVQHA       1    0
CATCTTAATTATAGTTCTCAT     HLNYSSH       1    0
CATCTTAATTATCCGCGGCAT     HLNYPRH       1    0
CATCTTAATTATCCTAAGTTA     HLNYPKL       1    0
CATCTTAATTCACAAGAGAAA     HLNSQEK       1    0
CATCTTAATTCGGCGAGTCGA     HLNSASR       1    0
CATCTTAATTCTACTGGTCGT     HLNSTGR       1    0
CATCTTAATTTGGCTTTTGAT     HLNLAFD       1    0
CATCTTAATTTGGCTTTTGTG     HLNLAFV       1    0
CATCTTACGAAGCCTTCTGGG     HLTKPSG       1    0
CATCTTACGACTAGGATTGGT     HLTTRIG       1    0
CATCTTACGAGTACGTAGGGT     HLTSTQG       1    0
CATCTTACGAGTGCGCAGCCG     HLTSAQP       1    0
CATCTTACGATGACGCTGCCG     HLTMTLP       1    0
CATCTTACGATGGCAAAGCGA     HLTMAKR       1    0
CATCTTACGATTCCGCTTTCT     HLTIPLS       1    0
CATCTTACGATTGCTAATACT     HLTIANT       1    0
CATCTTACGCAGTATGTGACA     HLTQYVT       1    0
CATCTTACGCCGTAGGAGCCA     HLTPQEP       1    0
CATCTTACGCCTGCGAGGGAA     HLTPARE       1    0
CATCTTACGCTGGTTGCGATG     HLTLVAM       1    0
CATCTTACGCTGTGGGAGGTG     HLTLWEV       1    0
CATCTTACGCTTCATCTTCAT     HLTLHLH       1    0
CATCTTACGGATGTTTTGGCG     HLTDVLA       1    0
CATCTTACGGATTATCAGCGT     HLTDYQR       1    0
CATCTTACGGTTAATCAGCCA     HLTVNQP       1    0
CATCTTACTAATAATACTAAG     HLTNNTK       1    0
CATCTTACTAATTTGCGTTCG     HLTNLRS       1    0
CATCTTACTAGGTTGACAAAA     HLTRLTK       1    0
CATCTTACTAGTAGTATGCAG     HLTSSMQ       1    0
CATCTTACTATGGTGAAGCCG     HLTMVKP       1    0
CATCTTACTCATGGGATTCTA     HLTHGIL       1    0
CATCTTACTCCGAAGGTGCAG     HLTPKVQ       1    0
CATCTTACTCGGGCTCCGAAG     HLTRAPK       1    0
CATCTTACTCGGGCTCCGAAT     HLTRAPN       1    0
CATCTTACTCTTCCGAGACAA     HLTLPRQ       1    0
CATCTTACTGAGTCTCAGGCA     HLTESQA       1    0
CATCTTACTGATGAGAATAAT     HLTDENN       1    0
CATCTTACTGCTACTTCGACA     HLTATST       1    0
CATCTTACTGGGGTTTTGATG     HLTGVLM       1    0
CATCTTACTGGGTCGCGGTTG     HLTGSRL       1    0
CATCTTACTGGTGGTGAGGCG     HLTGGEA       1    0
CATCTTACTGTGTCTAAGGCA     HLTVSKA       1    0
CATCTTACTGTTCCTATTCAA     HLTVPIQ       1    0
CATCTTACTTATACGCCGTAT     HLTYTPY       1    0
CATCTTACTTCTGATAATTCG     HLTSDNS       1    0
CATCTTACTTTTAAGATGTCA     HLTFKMS       1    0
CATCTTAGGCAGCAGCATGGT     HLRQQHG       1    0
CATCTTAGGCATACGCTGGTG     HLRHTLV       1    0
CATCTTAGGCATCATCATTTG     HLRHHHL       1    0
CATCTTAGGGAGCATTTTGGG     HLREHFG       1    0
CATCTTAGGGATCAGGTGCAT     HLRDQVH       1    0
CATCTTAGGGCTCTGACTTGG     HLRALTW       1    0
CATCTTAGGGGGCAGAGTGAT     HLRGQSD       1    0
CATCTTAGTAATACGACGAAG     HLSNTTK       1    0
CATCTTAGTACGATGGCGCAT     HLSTMAH       1    0
CATCTTAGTACGCAGCTGAAA     HLSTQLK       1    0
CATCTTAGTACGTCGATGGTT     HLSTSMV       1    0
CATCTTAGTATGTTTAATGCT     HLSMFNA       1    0
CATCTTAGTCATATGCAGAAG     HLSHMQK       1    0
CATCTTAGTCATCATAAGGGA     HLSHHKG       1    0
CATCTTAGTCATCATAAGGGT     HLSHHKG       1    0
CATCTTAGTCCTCGGTCTTAG     HLSPRSQ       1    0
CATCTTAGTCGTGATCGGAGT     HLSRDRS       1    0
CATCTTAGTGATATTCCGACG     HLSDIPT       1    0
CATCTTAGTGCTCCTTTTCCA     HLSAPFP       1    0
CATCTTAGTGCTCCTTTTCCT     HLSAPFP       1    0
CATCTTAGTGGGTATCGGGAA     HLSGYRE       1    0
CATCTTAGTGGGTATCGGGAT     HLSGYRD       1    0
CATCTTAGTGTTACTAATGTA     HLSVTNV       1    0
CATCTTAGTTCGTTGCTTAAT     HLSSLLN       1    0
CATCTTAGTTGTCCGCGTTGT     HLSCPRC       1    0
CATCTTAGTTGTCCGCGTTTA     HLSCPRL       1    0
CATCTTATGAATCAGTCTTCT     HLMNQSS       1    0
CATCTTATGACTGATAATCAT     HLMTDNH       1    0
CATCTTATGAGGATGAAGCCT     HLMRMKP       1    0
CATCTTATGATGGCGGGGAAG     HLMMAGK       1    0
CATCTTATGATGGGTACGCTG     HLMMGTL       1    0
CATCTTATGATGGGTACGCTT     HLMMGTL       1    0
CATCTTATGCCGAAGCAGATG     HLMPKQM       1    0
CATCTTATGCTGACGGATTTA     HLMLTDL       1    0
CATCTTATGGCTCCTCAACAA     HLMAPQQ       1    0
CATCTTATGGTTCAGGGTCCG     HLMVQGP       1    0
CATCTTATGTAGGTGCGGATT     HLMQVRI       1    0
CATCTTATGTATCGTGATCCT     HLMYRDP       1    0
CATCTTATGTGGCTGTCTGGG     HLMWLSG       1    0
CATCTTATTACGCAGCTTAGA     HLITQLR       1    0
CATCTTATTACGCCGTATACT     HLITPYT       1    0
CATCTTATTACTACTGAGTAT     HLITTEY       1    0
CATCTTATTACTGTTAATTAA     HLITVN*       1    0
CATCTTATTCCGATGTAGGAG     HLIPMQE       1    0
CATCTTATTCCGCCGAATCTT     HLIPPNL       1    0
CATCTTATTCCTCGGCAGCTG     HLIPRQL       1    0
CATCTTATTCCTTCTGTTAAG     HLIPSVK       1    0
CATCTTATTCTGCCGTATCAT     HLILPYH       1    0
CATCTTATTCTTCATCATGAA     HLILHHE       1    0
CATCTTATTGAGATTCAGTAG     HLIEIQQ       1    0
CATCTTATTGCGACTAAGAGG     HLIATKR       1    0
CATCTTATTTCGTATACGCCA     HLISYTP       1    0
CATCTTATTTCTGATGGTATG     HLISDGM       1    0
CATCTTCAGAAGCTGGCTAGT     HLQKLAS       1    0
CATCTTCAGAATTATGTGAGT     HLQNYVS       1    0
CATCTTCAGACACCGACGAAG     HLQTPTK       1    0
CATCTTCAGACGCTGTATACT     HLQTLYT       1    0
CATCTTCAGACTCCGTCGAAT     HLQTPSN       1    0
CATCTTCAGCATCTTGAGTCA     HLQHLES       1    0
CATCTTCAGCCTAAGCGGTCT     HLQPKRS       1    0
CATCTTCAGCCTACTTGGAAG     HLQPTWK       1    0
CATCTTCAGCGAGGGACGGAA     HLQRGTE       1    0
CATCTTCAGCGTATGTATGGT     HLQRMYG       1    0
CATCTTCAGGGGTTGTTTTCT     HLQGLFS       1    0
CATCTTCAGGTTGTGGCTACA     HLQVVAT       1    0
CATCTTCAGTAGGGGCGGACT     HLQQGRT       1    0
CATCTTCAGTCGTGGGGTAGT     HLQSWGS       1    0
CATCTTCAGTTTACGGTTCAG     HLQFTVQ       1    0
CATCTTCAGTTTCCGCTTGCT     HLQFPLA       1    0
CATCTTCATAATCGGATTCCT     HLHNRIP       1    0
CATCTTCATACGGATAATGAT     HLHTDND       1    0
CATCTTCATACTGCGTCGACT     HLHTAST       1    0
CATCTTCATACTGGTTCTAAA     HLHTGSK       1    0
CATCTTCATCAGCAGGAGCTT     HLHQQEL       1    0
CATCTTCATCGGTTTGTTGCT     HLHRFVA       1    0
CATCTTCATCTGGTGCGTTTA     HLHLVRL       1    0
CATCTTCATCTGTATAATCTT     HLHLYNL       1    0
CATCTTCATGGGTATGAGCCT     HLHGYEP       1    0
CATCTTCATGGTGCTACGCCT     HLHGATP       1    0
CATCTTCATGGTGTGAAGCTG     HLHGVKL       1    0
CATCTTCATGTGCCGATGCCG     HLHVPMP       1    0
CATCTTCATTATGAGGTTTAA     HLHYEV*       1    0
CATCTTCATTATGAGGTTTTT     HLHYEVF       1    0
CATCTTCATTCGCGTCATTAT     HLHSRHY       1    0
CATCTTCATTCTGGGAAGACG     HLHSGKT       1    0
CATCTTCATTTTCGTCATATG     HLHFRHM       1    0
CATCTTCCGAAGATTTGGAGT     HLPKIWS       1    0
CATCTTCCGAAGTATCTGAAA     HLPKYLK       1    0
CATCTTCCGAATAAGTGGGTT     HLPNKWV       1    0
CATCTTCCGAATAGGGATACG     HLPNRDT       1    0
CATCTTCCGAATGCTGCTATA     HLPNAAI       1    0
CATCTTCCGAGGTCTTGGTAT     HLPRSWY       1    0
CATCTTCCGAGTGAGGAGTTG     HLPSEEL       1    0
CATCTTCCGAGTTCAGAAAAA     HLPSSEK       1    0
CATCTTCCGATTGCTCATGAT     HLPIAHD       1    0
CATCTTCCGCATGTGTTTGAA     HLPHVFE       1    0
CATCTTCCGCATGTGTTTGAT     HLPHVFD       1    0
CATCTTCCGCATGTTCTTCAA     HLPHVLQ       1    0
CATCTTCCGCCGCAGTATGCA     HLPPQYA       1    0
CATCTTCCGCGTCAGCCTACT     HLPRQPT       1    0
CATCTTCCGCTTGTTCTTCAT     HLPLVLH       1    0
CATCTTCCGGCGGGGCATAAA     HLPAGHK       1    0
CATCTTCCGGCTCATTCTATG     HLPAHSM       1    0
CATCTTCCGTCGATTAATCAT     HLPSINH       1    0
CATCTTCCGTTGAGTAAACAG     HLPLSKQ       1    0
CATCTTCCTAAGACTGGGGTA     HLPKTGV       1    0
CATCTTCCTAAGTTTATTGCG     HLPKFIA       1    0
CATCTTCCTAATCGTAATTGT     HLPNRNC       1    0
CATCTTCCTACGCAGGCGAGT     HLPTQAS       1    0
CATCTTCCTAGTACTACGAAA     HLPSTTK       1    0
CATCTTCCTAGTACTACGATT     HLPSTTI       1    0
CATCTTCCTATGGATGGGCCT     HLPMDGP       1    0
CATCTTCCTCCGCTGAATCCT     HLPPLNP       1    0
CATCTTCCTCGTTATACGAAA     HLPRYTK       1    0
CATCTTCCTGAGTCGCCTCCA     HLPESPP       1    0
CATCTTCCTGATTTGTATCGG     HLPDLYR       1    0
CATCTTCCTGCTCTTGCTGAG     HLPALAE       1    0
CATCTTCCTGTGAAGTTGCCA     HLPVKLP       1    0
CATCTTCCTGTGAAGTTGCCT     HLPVKLP       1    0
CATCTTCCTGTTGATGCGCCT     HLPVDAP       1    0
CATCTTCCTTCACCGAAAACG     HLPSPKT       1    0
CATCTTCCTTCGGCGGGTGCT     HLPSAGA       1    0
CATCTTCCTTCTTGTCAGATA     HLPSCQI       1    0
CATCTTCGGAATGTTTGGCCT     HLRNVWP       1    0
CATCTTCGGACGATTAATCGT     HLRTINR       1    0
CATCTTCGGACTGCGGTGCTA     HLRTAVL       1    0
CATCTTCGGACTGCGGTGCTT     HLRTAVL       1    0
CATCTTCGGGATATTGCTAGA     HLRDIAR       1    0
CATCTTCGGTGGCCTCCTGTT     HLRWPPV       1    0
CATCTTCGGTGTATTTCTGAG     HLRCISE       1    0
CATCTTCGTCCGACAAAAAAA     HLRPTKK       1    0
CATCTTCGTGATCATTTGTTT     HLRDHLF       1    0
CATCTTCGTGCTACGACGCAT     HLRATTH       1    0
CATCTTCGTGTGACTTATCAG     HLRVTYQ       1    0
CATCTTCGTTATAATGAGTAA     HLRYNE*       1    0
CATCTTCGTTATCTTATGTAT     HLRYLMY       1    0
CATCTTCTGAGGGAGGCTCCG     HLLREAP       1    0
CATCTTCTGCATCATAAGTCG     HLLHHKS       1    0
CATCTTCTGCGTCCTCCGATG     HLLRPPM       1    0
CATCTTCTGCTTCCGCTTGGG     HLLLPLG       1    0
CATCTTCTGGAAGAGAGACAA     HLLEERQ       1    0
CATCTTCTGGAGTCTCAGGGA     HLLESQG       1    0
CATCTTCTGGAGTTTTGGGAA     HLLEFWE       1    0
CATCTTCTGGTAGAGACAAAA     HLLVETK       1    0
CATCTTCTGGTTACTCCGCCA     HLLVTPP       1    0
CATCTTCTGGTTAGTGCTTAA     HLLVSA*       1    0
CATCTTCTGTCGGTTGGGCGT     HLLSVGR       1    0
CATCTTCTTACGACGGTGAAT     HLLTTVN       1    0
CATCTTCTTACTTTGAGGGGA     HLLTLRG       1    0
CATCTTCTTGCTATTAGTTCT     HLLAISS       1    0
CATCTTCTTGTGGCTCTGTCG     HLLVALS       1    0
CATCTTCTTTTTCCGTATATA     HLLFPYI       1    0
CATCTTGAGAAGAGTCGTATG     HLEKSRM       1    0
CATCTTGAGAAGCGTTTTCAT     HLEKRFH       1    0
CATCTTGAGAAGTGGGTGAAT     HLEKWVN       1    0
CATCTTGAGACGTTTACTCTA     HLETFTL       1    0
CATCTTGAGACTATTGGGAAG     HLETIGK       1    0
CATCTTGAGACTTATCAGAAG     HLETYQK       1    0
CATCTTGAGAGTAAGTGGATG     HLESKWM       1    0
CATCTTGAGAGTGGTGCTTTG     HLESGAL       1    0
CATCTTGAGCAAACGCAGCAA     HLEQTQQ       1    0
CATCTTGAGCTTCTTAATCAG     HLELLNQ       1    0
CATCTTGAGCTTGCGAAGGCT     HLELAKA       1    0
CATCTTGAGGATCCGTTGAAA     HLEDPLK       1    0
CATCTTGAGGATCCGTTGAAT     HLEDPLN       1    0
CATCTTGAGGCGACGTAGGTG     HLEATQV       1    0
CATCTTGAGGCTTCTCATATT     HLEASHI       1    0
CATCTTGAGGGTAAGCATAAA     HLEGKHK       1    0
CATCTTGAGGGTAAGCATAAT     HLEGKHN       1    0
CATCTTGAGTCGAGGACGACT     HLESRTT       1    0
CATCTTGAGTTGTGGCCGATA     HLELWPI       1    0
CATCTTGATAAGTCTCATTGG     HLDKSHW       1    0
CATCTTGATAATCTGGGGGTT     HLDNLGV       1    0
CATCTTGATACTCAGTATGAT     HLDTQYD       1    0
CATCTTGATACTCCTGGTGGT     HLDTPGG       1    0
CATCTTGATAGGACGACGTAG     HLDRTTQ       1    0
CATCTTGATAGGTGGGGTATG     HLDRWGM       1    0
CATCTTGATAGTACGCGGTCG     HLDSTRS       1    0
CATCTTGATATTCTTTCTGAG     HLDILSE       1    0
CATCTTGATCATCCTAGTTTT     HLDHPSF       1    0
CATCTTGATCCTGGGTCGATG     HLDPGSM       1    0
CATCTTGATCGTCCGATGTGG     HLDRPMW       1    0
CATCTTGATCGTGTTTATGAG     HLDRVYE       1    0
CATCTTGATCTGCTTGGGAAT     HLDLLGN       1    0
CATCTTGATCTGTGGTAGACT     HLDLWQT       1    0
CATCTTGATCTTCATATTTGG     HLDLHIW       1    0
CATCTTGATGCTAATAATAAT     HLDANNN       1    0
CATCTTGATGCTCTTTTGCGG     HLDALLR       1    0
CATCTTGATGGGACGAAGACA     HLDGTKT       1    0
CATCTTGATGGTCCTAAGGAG     HLDGPKE       1    0
CATCTTGATGGTTAGATTACG     HLDGQIT       1    0
CATCTTGATGTTTTTTCGATT     HLDVFSI       1    0
CATCTTGATTAGAATACTCTG     HLDQNTL       1    0
CATCTTGATTATAAGGATCGT     HLDYKDR       1    0
CATCTTGATTCTAGTTCTCGT     HLDSSSR       1    0
CATCTTGATTTTAGGGATCTA     HLDFRDL       1    0
CATCTTGCGAATCAGTGGAAA     HLANQWK       1    0
CATCTTGCGAATCAGTGGAAT     HLANQWN       1    0
CATCTTGCGATGAGTACGTTG     HLAMSTL       1    0
CATCTTGCGCGTGGTTATCAT     HLARGYH       1    0
CATCTTGCGCTGCAGCATTTG     HLALQHL       1    0
CATCTTGCGGAGCATCCGTAG     HLAEHPQ       1    0
CATCTTGCGGCTCATAAGCAG     HLAAHKQ       1    0
CATCTTGCGGTGCAGAATCTT     HLAVQNL       1    0
CATCTTGCGTAGGATCCTTAT     HLAQDPY       1    0
CATCTTGCGTCGGGGCAGGTT     HLASGQV       1    0
CATCTTGCGTCTAGGCTTCTG     HLASRLL       1    0
CATCTTGCGTTGGGTCCTACT     HLALGPT       1    0
CATCTTGCGTTTTGTCCTACA     HLAFCPT       1    0
CATCTTGCTAAGAGTACGGGT     HLAKSTG       1    0
CATCTTGCTACGAATTATTAT     HLATNYY       1    0
CATCTTGCTACTAATTCTTCG     HLATNSS       1    0
CATCTTGCTAGTAGTTCGCAG     HLASSSQ       1    0
CATCTTGCTCATGCTCCTAGT     HLAHAPS       1    0
CATCTTGCTCCGCTGATTATT     HLAPLII       1    0
CATCTTGCTCCTCATTAGGAT     HLAPHQD       1    0
CATCTTGCTCCTGAGACTCTT     HLAPETL       1    0
CATCTTGCTCTGTATCGTTTT     HLALYRF       1    0
CATCTTGCTCTTGCTGATCCG     HLALADP       1    0
CATCTTGCTGAGAAGCATAAA     HLAEKHK       1    0
CATCTTGCTGAGGATGGTCAT     HLAEDGH       1    0
CATCTTGCTGATAAGTGGCAT     HLADKWH       1    0
CATCTTGCTGCGGCGAATCCT     HLAAANP       1    0
CATCTTGCTGTGGTGAGGACG     HLAVVRT       1    0
CATCTTGGGAAGAGGTATGCG     HLGKRYA       1    0
CATCTTGGGATGACTCCGTAT     HLGMTPY       1    0
CATCTTGGGATTGTTAATGTT     HLGIVNV       1    0
CATCTTGGGCGTTCTGGGGAG     HLGRSGE       1    0
CATCTTGGGGCGAATCATATG     HLGANHM       1    0
CATCTTGGGGGGTCGCTGAAT     HLGGSLN       1    0
CATCTTGGGTCTCTGCTTACT     HLGSLLT       1    0
CATCTTGGTACTGGGGGTCAG     HLGTGGQ       1    0
CATCTTGGTACTTCTTCGATG     HLGTSSM       1    0
CATCTTGGTAGTATTTTTAAG     HLGSIFK       1    0
CATCTTGGTAGTTGGCGGTTG     HLGSWRL       1    0
CATCTTGGTCAGGAGACGCAG     HLGQETQ       1    0
CATCTTGGTCATGTGCCTAAG     HLGHVPK       1    0
CATCTTGGTCCGGCTATTTTT     HLGPAIF       1    0
CATCTTGGTGAGAAGTTTATG     HLGEKFM       1    0
CATCTTGGTTATCCTTGGACT     HLGYPWT       1    0
CATCTTGGTTGTGCGCCGACT     HLGCAPT       1    0
CATCTTGTGAAGATTCCTTTT     HLVKIPF       1    0
CATCTTGTGAATGATCCGCCG     HLVNDPP       1    0
CATCTTGTGACGAAACAACAA     HLVTKQQ       1    0
CATCTTGTGACGTGGCAGGCG     HLVTWQA       1    0
CATCTTGTGACTAGGGTGAAG     HLVTRVK       1    0
CATCTTGTGACTCCGCTTAAG     HLVTPLK       1    0
CATCTTGTGATGTCGAATTTT     HLVMSNF       1    0
CATCTTGTGATTCGGCAGGGT     HLVIRQG       1    0
CATCTTGTGCATGGGTTTCCT     HLVHGFP       1    0
CATCTTGTGCATTCTACGGTT     HLVHSTV       1    0
CATCTTGTGGAGACTAAGCTT     HLVETKL       1    0
CATCTTGTGGAGCAGTTTGGT     HLVEQFG       1    0
CATCTTGTGGCTCCTACTCGT     HLVAPTR       1    0
CATCTTGTGGGGAAGACGCAA     HLVGKTQ       1    0
CATCTTGTGGGGACGGGTACA     HLVGTGT       1    0
CATCTTGTGTCTTTGAGTTCT     HLVSLSS       1    0
CATCTTGTGTGGGAGCCTAGT     HLVWEPS       1    0
CATCTTGTTAAGGCTACGACA     HLVKATT       1    0
CATCTTGTTACTATGGCTCTG     HLVTMAL       1    0
CATCTTGTTCAAGCAAAACAG     HLVQAKQ       1    0
CATCTTGTTCATATGACTGGA     HLVHMTG       1    0
CATCTTGTTCATGATGCTTCT     HLVHDAS       1    0
CATCTTGTTCCGAAGGATTAA     HLVPKD*       1    0
CATCTTGTTCCTGTTGTGGTT     HLVPVVV       1    0
CATCTTGTTCCTTTTTCTTCT     HLVPFSS       1    0
CATCTTGTTGCGAAGAATATA     HLVAKNI       1    0
CATCTTGTTGCGCAGCAGCGG     HLVAQQR       1    0
CATCTTGTTGGTAGTGATTCA     HLVGSDS       1    0
CATCTTGTTGTGTATGATGCT     HLVVYDA       1    0
CATCTTGTTTTGGGTGATGGG     HLVLGDG       1    0
CATCTTTAGAATTTTACTTAA     HLQNFT*       1    0
CATCTTTAGGTTGGTCCTAAT     HLQVGPN       1    0
CATCTTTATAAGACTAATCCT     HLYKTNP       1    0
CATCTTTATAAGGAGAGTTTG     HLYKESL       1    0
CATCTTTATAGGGAGGTGCCG     HLYREVP       1    0
CATCTTTATAGTACGGTGAAG     HLYSTVK       1    0
CATCTTTATCAGTTGTCGGAA     HLYQLSE       1    0
CATCTTTATCCGGCTCGTGCG     HLYPARA       1    0
CATCTTTATCGTCCTCCTCCT     HLYRPPP       1    0
CATCTTTATCTGAAGTCGAGT     HLYLKSS       1    0
CATCTTTATCTTGTGGCGGAG     HLYLVAE       1    0
CATCTTTATGATAAGCCTACG     HLYDKPT       1    0
CATCTTTATGATAGTTGGCGT     HLYDSWR       1    0
CATCTTTATGCTACTAATCAT     HLYATNH       1    0
CATCTTTATGGGTCGCAGCCG     HLYGSQP       1    0
CATCTTTATGTGACGACTACG     HLYVTTT       1    0
CATCTTTATGTTCTGATGAAT     HLYVLMN       1    0
CATCTTTATTCTTATGGTCTT     HLYSYGL       1    0
CATCTTTCAAAAGAACGAACG     HLSKERT       1    0
CATCTTTCGATGTCGTCGAGG     HLSMSSR       1    0
CATCTTTCGCAGACTTATGGT     HLSQTYG       1    0
CATCTTTCGCCGCATGCGACT     HLSPHAT       1    0
CATCTTTCGCCTGGGTAGCAG     HLSPGQQ       1    0
CATCTTTCGCGTTATATGGGG     HLSRYMG       1    0
CATCTTTCGCGTTATATGGGT     HLSRYMG       1    0
CATCTTTCGGAGCAGTTTCAT     HLSEQFH       1    0
CATCTTTCGGCTAATCTTCAT     HLSANLH       1    0
CATCTTTCGGTGACTGAGGTT     HLSVTEV       1    0
CATCTTTCGTCTTCTTTGCTT     HLSSSLL       1    0
CATCTTTCGTTGACGCATTAG     HLSLTHQ       1    0
CATCTTTCGTTTGCGCTTGCG     HLSFALA       1    0
CATCTTTCGTTTGGTATGTAT     HLSFGMY       1    0
CATCTTTCTAAGAAGAGTCCA     HLSKKSP       1    0
CATCTTTCTACGACTCATACT     HLSTTHT       1    0
CATCTTTCTACGGGGCCGGTG     HLSTGPV       1    0
CATCTTTCTACTCCGGGGACT     HLSTPGT       1    0
CATCTTTCTATTGATAATATG     HLSIDNM       1    0
CATCTTTCTATTTTTCATCGT     HLSIFHR       1    0
CATCTTTCTCAGACTCATCCG     HLSQTHP       1    0
CATCTTTCTCTGCCTACTCAG     HLSLPTQ       1    0
CATCTTTCTGGGAATGGTAAG     HLSGNGK       1    0
CATCTTTCTGGGAGTCATGTT     HLSGSHV       1    0
CATCTTTCTGTTAAGAGTGCT     HLSVKSA       1    0
CATCTTTCTTAGGTTTATACG     HLSQVYT       1    0
CATCTTTCTTCTAGTGATCGG     HLSSSDR       1    0
CATCTTTGGAAGCAGACTGCA     HLWKQTA       1    0
CATCTTTGGAAGCAGACTGCT     HLWKQTA       1    0
CATCTTTGGATTCCTCCGAAA     HLWIPPK       1    0
CATCTTTGGCATCATGTTACA     HLWHHVT       1    0
CATCTTTGGCCGCCTAGTACG     HLWPPST       1    0
CATCTTTGGGAGTATTCTCAT     HLWEYSH       1    0
CATCTTTGGGTTCCGGGGGGT     HLWVPGG       1    0
CATCTTTGGTCGACTGATCCA     HLWSTDP       1    0
CATCTTTGGTGGATGGAGTCT     HLWWMES       1    0
CATCTTTGTAATCATATAATA     HLCNHII       1    0
CATCTTTGTATTCATCCGGGT     HLCIHPG       1    0
CATCTTTGTCGTGTTACTTCG     HLCRVTS       1    0
CATCTTTTGAATGTTCAGATG     HLLNVQM       1    0
CATCTTTTGACGCCGTCTCGT     HLLTPSR       1    0
CATCTTTTGATGACGAGGGAG     HLLMTRE       1    0
CATCTTTTGCCTCTGTTTCGA     HLLPLFR       1    0
CATCTTTTGCGGCCTTGGCCT     HLLRPWP       1    0
CATCTTTTGGATGCGGCTCAG     HLLDAAQ       1    0
CATCTTTTGGCTTAGGCTCCT     HLLAQAP       1    0
CATCTTTTGGGGACTCGGTCT     HLLGTRS       1    0
CATCTTTTGGGGCGTTCTCTT     HLLGRSL       1    0
CATCTTTTTAAGGTTTTGATT     HLFKVLI       1    0
CATCTTTTTAATGAAGGGGAA     HLFNEGE       1    0
CATCTTTTTACGACGGCTCAT     HLFTTAH       1    0
CATCTTTTTACGACTTATCTG     HLFTTYL       1    0
CATCTTTTTAGGTCTTATCCT     HLFRSYP       1    0
CATCTTTTTCAGAATGCTATG     HLFQNAM       1    0
CATCTTTTTCCGGATAAGATA     HLFPDKI       1    0
CATCTTTTTCCGTCTGTTCTT     HLFPSVL       1    0
CATCTTTTTCTGCATCGTGAG     HLFLHRE       1    0
CATCTTTTTCTGCATCGTGAT     HLFLHRD       1    0
CATCTTTTTCTTCGGCCTGAT     HLFLRPD       1    0
CATCTTTTTGAGCTTAATCAG     HLFELNQ       1    0
CATCTTTTTGATACGTTGTAT     HLFDTLY       1    0
CATCTTTTTGCGCAGATGCAT     HLFAQMH       1    0
CATCTTTTTGCTACTTCGGCT     HLFATSA       1    0
CATCTTTTTGCTTCTTTTGAA     HLFASFE       1    0
CATCTTTTTGGTAGTCCTAAT     HLFGSPN       1    0
CATCTTTTTTCGGCTGATCTA     HLFSADL       1    0
CATGAAGAGAAGCTAAAAACA     HEEKLKT       1    0
CATGAGAAACAAAAGAAAGAG     HEKQKKE       1    0
CATGAGAAACCAAGGAAGAGG     HEKPRKR       1    0
CATGAGAAGAATCTTTTGGTG     HEKNLLV       1    0
CATGAGAAGACGATTACTCAT     HEKTITH       1    0
CATGAGAAGACGCCTTTTGTG     HEKTPFV       1    0
CATGAGAAGATGAATCTTCCT     HEKMNLP       1    0
CATGAGAAGATGACTACGACA     HEKMTTT       1    0
CATGAGAAGATGCAGGCGAAT     HEKMQAN       1    0
CATGAGAAGATGCCGAATTAT     HEKMPNY       1    0
CATGAGAAGATTAGTCGTACG     HEKISRT       1    0
CATGAGAAGCAGCAGACTCAG     HEKQQTQ       1    0
CATGAGAAGCAGCCTTTTAGG     HEKQPFR       1    0
CATGAGAAGCCGAGGCATGTG     HEKPRHV       1    0
CATGAGAAGCTTCCGACTCTG     HEKLPTL       1    0
CATGAGAAGGAGTCTACGAAA     HEKESTK       1    0
CATGAGAAGGCGGATTCTACG     HEKADST       1    0
CATGAGAAGGCTAGTTTTGTT     HEKASFV       1    0
CATGAGAAGGCTATGTCTCGA     HEKAMSR       1    0
CATGAGAAGGCTATGTCTCGT     HEKAMSR       1    0
CATGAGAAGGGGAGTACGTAG     HEKGSTQ       1    0
CATGAGAAGGGGTTGAATGGT     HEKGLNG       1    0
CATGAGAAGGTGCTGCTTCAG     HEKVLLQ       1    0
CATGAGAAGGTGGCGAAAAAG     HEKVAKK       1    0
CATGAGAAGGTGTGGCGGTCT     HEKVWRS       1    0
CATGAGAAGGTTCTGGCGGCG     HEKVLAA       1    0
CATGAGAAGGTTTTGACGACA     HEKVLTT       1    0
CATGAGAAGTTTATGACGCCA     HEKFMTP       1    0
CATGAGAATAAGACGCTTCGG     HENKTLR       1    0
CATGAGAATAAGTCGAATACT     HENKSNT       1    0
CATGAGAATAATCGGGTTTAT     HENNRVY       1    0
CATGAGAATAATTATGCGTTT     HENNYAF       1    0
CATGAGAATAATTTGAATCTT     HENNLNL       1    0
CATGAGAATACGTCGTCGCTT     HENTSSL       1    0
CATGAGAATACTAATACAAGA     HENTNTR       1    0
CATGAGAATACTAATACTAGT     HENTNTS       1    0
CATGAGAATAGTGTGTTGGAG     HENSVLE       1    0
CATGAGAATATTCTTCGTGCG     HENILRA       1    0
CATGAGAATATTGCTACTAAT     HENIATN       1    0
CATGAGAATCCTACTGATTGG     HENPTDW       1    0
CATGAGAATCCTGCTAAGACT     HENPAKT       1    0
CATGAGAATGAGTTTTTGCAT     HENEFLH       1    0
CATGAGAATGATCTGCATCTG     HENDLHL       1    0
CATGAGAATGGGCTTAAGCTG     HENGLKL       1    0
CATGAGAATGTGTGGGATTGG     HENVWDW       1    0
CATGAGAATTCTCAGATGCAT     HENSQMH       1    0
CATGAGAATTGGCTGCAAAAG     HENWLQK       1    0
CATGAGAATTGGTGGCTTCCG     HENWWLP       1    0
CATGAGACAAGGAGGGCAGGA     HETRRAG       1    0
CATGAGACAGAGACGCGAAGG     HETETRR       1    0
CATGAGACGAATACGTAGAAA     HETNTQK       1    0
CATGAGACGAATACTCGTATA     HETNTRI       1    0
CATGAGACGAATCGTTTTGCT     HETNRFA       1    0
CATGAGACGAGTATTCCTATT     HETSIPI       1    0
CATGAGACGATTCTGAATAAA     HETILNK       1    0
CATGAGACGATTGATCTTCCG     HETIDLP       1    0
CATGAGACGCAGAAGAGGTTG     HETQKRL       1    0
CATGAGACGCAGGAGCAGAAT     HETQEQN       1    0
CATGAGACGCAGGCAGGGCGA     HETQAGR       1    0
CATGAGACGCAGGTTATGCCT     HETQVMP       1    0
CATGAGACGCATGGGCTTAAG     HETHGLK       1    0
CATGAGACGCCGTGGATGCGG     HETPWMR       1    0
CATGAGACGCCGTGGATGCGT     HETPWMR       1    0
CATGAGACGCGGACTTCTAAT     HETRTSN       1    0
CATGAGACGCTGGAGCGGTTG     HETLERL       1    0
CATGAGACGCTTTATTCTAAA     HETLYSK       1    0
CATGAGACGCTTTATTCTAAT     HETLYSN       1    0
CATGAGACGGCGGTGTTTGTT     HETAVFV       1    0
CATGAGACGGGGCCGTATCAG     HETGPYQ       1    0
CATGAGACGGTTAGGGATCTT     HETVRDL       1    0
CATGAGACGGTTTCGCCGCGA     HETVSPR       1    0
CATGAGACGTAGGTGAGAACT     HETQVRT       1    0
CATGAGACGTATACGGGTATA     HETYTGI       1    0
CATGAGACGTCGAAGGATTTT     HETSKDF       1    0
CATGAGACGTCGTATTCGAAG     HETSYSK       1    0
CATGAGACGTCTAATTATCTT     HETSNYL       1    0
CATGAGACGTCTCCTAGTACG     HETSPST       1    0
CATGAGACGTTGAAGGGTATT     HETLKGI       1    0
CATGAGACGTTTTCTAGTCGG     HETFSSR       1    0
CATGAGACTAAGGAGACGTGG     HETKETW       1    0
CATGAGACTAAGTTGTCGCTG     HETKLSL       1    0
CATGAGACTAATGATTTTGAT     HETNDFD       1    0
CATGAGACTAATGCTGAGCAA     HETNAEQ       1    0
CATGAGACTAATGCTGAGCAT     HETNAEH       1    0
CATGAGACTAATGCTGAGCGT     HETNAER       1    0
CATGAGACTACGTTTCCGATT     HETTFPI       1    0
CATGAGACTATTCGTACGTAA     HETIRT*       1    0
CATGAGACTCATTTGCGGCTG     HETHLRL       1    0
CATGAGACTCCGTCTGCGAAG     HETPSAK       1    0
CATGAGACTCGGTAGTTGGCT     HETRQLA       1    0
CATGAGACTCTTGTTGTGTCG     HETLVVS       1    0
CATGAGACTGATATTCGGATG     HETDIRM       1    0
CATGAGACTGCGCATATTACT     HETAHIT       1    0
CATGAGACTGCTAGGAATACG     HETARNT       1    0
CATGAGACTGCTAGGAATACT     HETARNT       1    0
CATGAGACTGCTTGGGAGGCG     HETAWEA       1    0
CATGAGACTGGGCTTCGTTAA     HETGLR*       1    0
CATGAGACTGGTACTAATAAA     HETGTNK       1    0
CATGAGACTGGTTCGGAGCCT     HETGSEP       1    0
CATGAGACTGTGAATCATCAT     HETVNHH       1    0
CATGAGACTTATATTGCTGCA     HETYIAA       1    0
CATGAGACTTATATTGCTGCT     HETYIAA       1    0
CATGAGACTTATTATTCTGTG     HETYYSV       1    0
CATGAGACTTCGACGAGTAAA     HETSTSK       1    0
CATGAGACTTCGGCTCCTATT     HETSAPI       1    0
CATGAGACTTGGAGGGCTGGT     HETWRAG       1    0
CATGAGACTTTGCCTGCGTCG     HETLPAS       1    0
CATGAGACTTTTATGCTGTTT     HETFMLF       1    0
CATGAGACTTTTCAGCTTAAG     HETFQLK       1    0
CATGAGACTTTTCTTATTTTT     HETFLIF       1    0
CATGAGACTTTTGATAAGAGT     HETFDKS       1    0
CATGAGACTTTTGATATGAGT     HETFDMS       1    0
CATGAGAGAGAGAAAAAGGAA     HEREKKE       1    0
CATGAGAGGAAGGGTTATCAG     HERKGYQ       1    0
CATGAGAGGAATTTGCCGGTG     HERNLPV       1    0
CATGAGAGGACTCGTATTCCT     HERTRIP       1    0
CATGAGAGGACTGCTGATCAA     HERTADQ       1    0
CATGAGAGGATGAGTACTCCA     HERMSTP       1    0
CATGAGAGGCAGATGTGGACA     HERQMWT       1    0
CATGAGAGGCATATTCGTCTT     HERHIRL       1    0
CATGAGAGGCTGCATATTTTA     HERLHIL       1    0
CATGAGAGGCTGCATATTTTT     HERLHIF       1    0
CATGAGAGGCTGTCGCGTCAT     HERLSRH       1    0
CATGAGAGGGCAGCAAAAAAA     HERAAKK       1    0
CATGAGAGGGCGGAGATGAAT     HERAEMN       1    0
CATGAGAGGGCTGATCTGCCT     HERADLP       1    0
CATGAGAGGGCTGCTATTTAA     HERAAI*       1    0
CATGAGAGGGCTGCTATTTTA     HERAAIL       1    0
CATGAGAGGGCTGCTATTTTT     HERAAIF       1    0
CATGAGAGGGTGTCGACTTTT     HERVSTF       1    0
CATGAGAGGTAGACTCGTATT     HERQTRI       1    0
CATGAGAGGTGGCTTGGGGAT     HERWLGD       1    0
CATGAGAGGTTGATGCCAGAG     HERLMPE       1    0
CATGAGAGGTTGGCGAATCAT     HERLANH       1    0
CATGAGAGGTTTCGTTAGATT     HERFRQI       1    0
CATGAGAGTAAGCAGATTCTG     HESKQIL       1    0
CATGAGAGTAGGGTGAGGTCG     HESRVRS       1    0
CATGAGAGTAGGGTTCAGCAG     HESRVQQ       1    0
CATGAGAGTATGGCGGCTTCG     HESMAAS       1    0
CATGAGAGTATTAAGATTTAG     HESIKIQ       1    0
CATGAGAGTATTTTGAGTACG     HESILST       1    0
CATGAGAGTCAGGTGACAGAT     HESQVTD       1    0
CATGAGAGTCCGGGGCAGAAT     HESPGQN       1    0
CATGAGAGTCTGTTTACGACT     HESLFTT       1    0
CATGAGAGTGAGCCGCCGCAT     HESEPPH       1    0
CATGAGAGTGATGAGATTTAT     HESDEIY       1    0
CATGAGAGTGCGATGCATTCG     HESAMHS       1    0
CATGAGAGTGCTGATAATCAT     HESADNH       1    0
CATGAGAGTGTTATGGATCTT     HESVMDL       1    0
CATGAGAGTTATACTTGTTGT     HESYTCC       1    0
CATGAGAGTTGGGTGAGGAAG     HESWVRK       1    0
CATGAGAGTTGGTCGCCTACA     HESWSPT       1    0
CATGAGAGTTGGTCGCCTACT     HESWSPT       1    0
CATGAGAGTTGTCCGGTTTCG     HESCPVS       1    0
CATGAGAGTTTTAATGTGTGG     HESFNVW       1    0
CATGAGATAAAAAAGACAAAA     HEIKKTK       1    0
CATGAGATGAATACTCCGAAG     HEMNTPK       1    0
CATGAGATGAGTATGGTGGAG     HEMSMVE       1    0
CATGAGATGAGTATGGTGGAT     HEMSMVD       1    0
CATGAGATGAGTCGTCATTAG     HEMSRHQ       1    0
CATGAGATGATTTTGAATGAT     HEMILND       1    0
CATGAGATGCAGCATCAGTTG     HEMQHQL       1    0
CATGAGATGCAGCATCAGTTT     HEMQHQF       1    0
CATGAGATGCATAGTCCGACT     HEMHSPT       1    0
CATGAGATGCTTGGTAGGAAT     HEMLGRN       1    0
CATGAGATGGCGCATTTTACT     HEMAHFT       1    0
CATGAGATGGCTTGGACGCCG     HEMAWTP       1    0
CATGAGATGGCTTGGTAAAAG     HEMAW*K       1    0
CATGAGATGGGTGAGTTTGCT     HEMGEFA       1    0
CATGAGATGGTTCATGAGTCG     HEMVHES       1    0
CATGAGATGTATGCTTAGGTT     HEMYAQV       1    0
CATGAGATGTCGATGGCGTGG     HEMSMAW       1    0
CATGAGATGTCTGGGCATGAT     HEMSGHD       1    0
CATGAGATTAAGTATGTGCCA     HEIKYVP       1    0
CATGAGATTAAGTTTAATCTA     HEIKFNL       1    0
CATGAGATTAAGTTTAATCTT     HEIKFNL       1    0
CATGAGATTACTAGGGTTTAG     HEITRVQ       1    0
CATGAGATTACTGGTAATCTA     HEITGNL       1    0
CATGAGATTAGGCTTGTTAGG     HEIRLVR       1    0
CATGAGATTATGCGGTTTATT     HEIMRFI       1    0
CATGAGATTATGTATCAGTAT     HEIMYQY       1    0
CATGAGATTATTCCGTTTAGG     HEIIPFR       1    0
CATGAGATTCAGGAGAAAAAA     HEIQEKK       1    0
CATGAGATTCCGACGTATCTG     HEIPTYL       1    0
CATGAGATTCCGATTACGCTG     HEIPITL       1    0
CATGAGATTCCTTTGGGTCTT     HEIPLGL       1    0
CATGAGATTCGTGCGCTTATG     HEIRALM       1    0
CATGAGATTCGTTCTCCGCGT     HEIRSPR       1    0
CATGAGATTCTGAAGGAAAAA     HEILKEK       1    0
CATGAGATTCTGACGTATGCG     HEILTYA       1    0
CATGAGATTGAGCTTATTAGT     HEIELIS       1    0
CATGAGATTGATGCTAGGTAT     HEIDARY       1    0
CATGAGATTGCGTCGCAAAAG     HEIASQK       1    0
CATGAGATTGCTCATAGTTTG     HEIAHSL       1    0
CATGAGATTGCTCCTCCGTCT     HEIAPPS       1    0
CATGAGATTGGGCTGACTGAT     HEIGLTD       1    0
CATGAGATTGGTGGTCCGTAA     HEIGGP*       1    0
CATGAGATTGTTTCGAAGCGG     HEIVSKR       1    0
CATGAGATTGTTTGGCCGCAT     HEIVWPH       1    0
CATGAGATTTATTCTTTTGAG     HEIYSFE       1    0
CATGAGATTTCGACTAAGCGA     HEISTKR       1    0
CATGAGCAGAAGGTGCTTGCG     HEQKVLA       1    0
CATGAGCAGAATTATAAGCCT     HEQNYKP       1    0
CATGAGCAGAATTGGGAGTAG     HEQNWEQ       1    0
CATGAGCAGAATTGGGAGTAT     HEQNWEY       1    0
CATGAGCAGACGAAACAAAAA     HEQTKQK       1    0
CATGAGCAGACGAGGAAGGAT     HEQTRKD       1    0
CATGAGCAGACGTATCATAAT     HEQTYHN       1    0
CATGAGCAGATGAGGGGTCCG     HEQMRGP       1    0
CATGAGCAGATTAATGAGAAA     HEQINEK       1    0
CATGAGCAGCAGCCGACTAAT     HEQQPTN       1    0
CATGAGCAGCATACGGATTAG     HEQHTDQ       1    0
CATGAGCAGCATGAGCCTGAT     HEQHEPD       1    0
CATGAGCAGCCGCATATGAAT     HEQPHMN       1    0
CATGAGCAGCCGCCGGGGCGA     HEQPPGR       1    0
CATGAGCAGCCGTATCAGGAG     HEQPYQE       1    0
CATGAGCAGCGTGTTCCTTTG     HEQRVPL       1    0
CATGAGCAGCTGCATGATGCT     HEQLHDA       1    0
CATGAGCAGCTGGATTCGCTT     HEQLDSL       1    0
CATGAGCAGGAGAAGAATTGT     HEQEKNC       1    0
CATGAGCAGGAGCCTCTTAAT     HEQEPLN       1    0
CATGAGCAGGCGACTACTTGT     HEQATTC       1    0
CATGAGCAGGCGCAGCGGCAG     HEQAQRQ       1    0
CATGAGCAGGCGCGGGAGCCT     HEQAREP       1    0
CATGAGCAGGCGTAGAAGCAG     HEQAQKQ       1    0
CATGAGCAGGCTGTTCCTAAG     HEQAVPK       1    0
CATGAGCAGGGGGGTTATCAG     HEQGGYQ       1    0
CATGAGCAGGGTGCTGCGCGG     HEQGAAR       1    0
CATGAGCAGGTGCTGATTGAG     HEQVLIE       1    0
CATGAGCAGGTTCTTGGTATA     HEQVLGI       1    0
CATGAGCAGGTTTATCATCCT     HEQVYHP       1    0
CATGAGCAGTAGATGAGTAGA     HEQQMSR       1    0
CATGAGCAGTATATTAGGGTA     HEQYIRV       1    0
CATGAGCAGTGGCGGTCTAAG     HEQWRSK       1    0
CATGAGCAGTTGGAGGATTGG     HEQLEDW       1    0
CATGAGCATAATACGTCGCAG     HEHNTSQ       1    0
CATGAGCATAATATGGTGGAT     HEHNMVD       1    0
CATGAGCATAATCAGTGGCCT     HEHNQWP       1    0
CATGAGCATAATTAGGGGGAT     HEHNQGD       1    0
CATGAGCATACGATGTGGCCT     HEHTMWP       1    0
CATGAGCATACGGCGTCGAAG     HEHTASK       1    0
CATGAGCATACGGCGTTGGAT     HEHTALD       1    0
CATGAGCATACTACTATGAAA     HEHTTMK       1    0
CATGAGCATACTATTTCTGCG     HEHTISA       1    0
CATGAGCATACTTATGGTTCG     HEHTYGS       1    0
CATGAGCATACTTTGTCTTCT     HEHTLSS       1    0
CATGAGCATAGTATGGGTGAT     HEHSMGD       1    0
CATGAGCATAGTCTTCGTAAA     HEHSLRK       1    0
CATGAGCATAGTGTTATAGAA     HEHSVIE       1    0
CATGAGCATATGATGACAAAG     HEHMMTK       1    0
CATGAGCATATGATGACTATG     HEHMMTM       1    0
CATGAGCATATGGTGACTTCA     HEHMVTS       1    0
CATGAGCATCATAGTTAGACT     HEHHSQT       1    0
CATGAGCATCATCATTATACG     HEHHHYT       1    0
CATGAGCATCCGAAGACTCTA     HEHPKTL       1    0
CATGAGCATCCGCCGAAGACT     HEHPPKT       1    0
CATGAGCATCTTCTTATGATG     HEHLLMM       1    0
CATGAGCATGAGGCTTTTAGA     HEHEAFR       1    0
CATGAGCATGCAGTTAAACAA     HEHAVKQ       1    0
CATGAGCATGCTATGGATCCT     HEHAMDP       1    0
CATGAGCATGCTGTTGTGCGT     HEHAVVR       1    0
CATGAGCATGTTGCTTGGACG     HEHVAWT       1    0
CATGAGCATGTTTGGGAGCAA     HEHVWEQ       1    0
CATGAGCATTAGGCTATGCGG     HEHQAMR       1    0
CATGAGCATTAGGCTATGCGT     HEHQAMR       1    0
CATGAGCATTCTTTGATGATG     HEHSLMM       1    0
CATGAGCATTGTAGTGGTTGT     HEHCSGC       1    0
CATGAGCATTTACAAGAAGGG     HEHLQEG       1    0
CATGAGCATTTTCTTGATGGG     HEHFLDG       1    0
CATGAGCATTTTGGGGGTGAT     HEHFGGD       1    0
CATGAGCCGACTTATGCGGAG     HEPTYAE       1    0
CATGAGCCGATTATGCCTATT     HEPIMPI       1    0
CATGAGCCGATTCAGAATAAT     HEPIQNN       1    0
CATGAGCCGCCTAAACAAAGA     HEPPKQR       1    0
CATGAGCCGCCTCCGACGCAT     HEPPPTH       1    0
CATGAGCCGCCTGGGTCAAAA     HEPPGSK       1    0
CATGAGCCGCCTGTGTATGTT     HEPPVYV       1    0
CATGAGCCGCGGACTTCGGCG     HEPRTSA       1    0
CATGAGCCGCGGGCTGATAGT     HEPRADS       1    0
CATGAGCCGCGTGCTGTGCCT     HEPRAVP       1    0
CATGAGCCGCTTACTCAGTGG     HEPLTQW       1    0
CATGAGCCGCTTGATAATTGT     HEPLDNC       1    0
CATGAGCCGGAGACGGCGACG     HEPETAT       1    0
CATGAGCCGGATATGCTTGAA     HEPDMLE       1    0
CATGAGCCGGATTCGGGTACT     HEPDSGT       1    0
CATGAGCCGGCGATGACGGAT     HEPAMTD       1    0
CATGAGCCGGGGTAGATGTAT     HEPGQMY       1    0
CATGAGCCGGGGTAGCCGAAT     HEPGQPN       1    0
CATGAGCCGGGTAGTATTCCA     HEPGSIP       1    0
CATGAGCCGTAGAGAAAACAA     HEPQRKQ       1    0
CATGAGCCGTATACTCATGTG     HEPYTHV       1    0
CATGAGCCGTCTCAGAATGCT     HEPSQNA       1    0
CATGAGCCGTGGGTTATTCCT     HEPWVIP       1    0
CATGAGCCTAAGACGCCAGCT     HEPKTPA       1    0
CATGAGCCTAAGGATAGTGTG     HEPKDSV       1    0
CATGAGCCTAATAATTATCGA     HEPNNYR       1    0
CATGAGCCTAATAATTATCGT     HEPNNYR       1    0
CATGAGCCTAATATTAATCGG     HEPNINR       1    0
CATGAGCCTAATATTAGGGTT     HEPNIRV       1    0
CATGAGCCTAATGTGTTTGCG     HEPNVFA       1    0
CATGAGCCTACTAAGGCGCAG     HEPTKAQ       1    0
CATGAGCCTACTACTTTTACT     HEPTTFT       1    0
CATGAGCCTAGGGCTCCTTGG     HEPRAPW       1    0
CATGAGCCTATGAATTCTCAT     HEPMNSH       1    0
CATGAGCCTATGCGGAGTTCT     HEPMRSS       1    0
CATGAGCCTATGTTTCCTTAG     HEPMFPQ       1    0
CATGAGCCTCAGACTTCTTCT     HEPQTSS       1    0
CATGAGCCTCATGTGCATACG     HEPHVHT       1    0
CATGAGCCTCCGAGTACGCGT     HEPPSTR       1    0
CATGAGCCTCTGGCTAATTCT     HEPLANS       1    0
CATGAGCCTGAGTGGTTGTTT     HEPEWLF       1    0
CATGAGCCTGATAAGCGTAGT     HEPDKRS       1    0
CATGAGCCTGATCCTGATGTG     HEPDPDV       1    0
CATGAGCCTGCTACGAGTCAT     HEPATSH       1    0
CATGAGCCTGGGTCTCCGGCT     HEPGSPA       1    0
CATGAGCCTTAGAATGATGGT     HEPQNDG       1    0
CATGAGCCTTCTCCTACTAAG     HEPSPTK       1    0
CATGAGCCTTTGACTGGGGAT     HEPLTGD       1    0
CATGAGCCTTTTTGTCCGTTG     HEPFCPL       1    0
CATGAGCGGACGCATTCGGAT     HERTHSD       1    0
CATGAGCGGACGCTTCATTTA     HERTLHL       1    0
CATGAGCGGACTTGGATGTTT     HERTWMF       1    0
CATGAGCGGAGTAATATTCCG     HERSNIP       1    0
CATGAGCGGATTCATAAGCTT     HERIHKL       1    0
CATGAGCGGCTGATTCTTAGT     HERLILS       1    0
CATGAGCGGCTTATTGAAAAA     HERLIEK       1    0
CATGAGCGGCTTTATCTTCAT     HERLYLH       1    0
CATGAGCGGGATGCGACGGCA     HERDATA       1    0
CATGAGCGGGCGAATGTTGAG     HERANVE       1    0
CATGAGCGGGCTCCTTTTAGG     HERAPFR       1    0
CATGAGCGGGGTTCTCCTCGG     HERGSPR       1    0
CATGAGCGGTAGACGACAAAG     HERQTTK       1    0
CATGAGCGGTAGGTGGCTTGT     HERQVAC       1    0
CATGAGCGGTTGGGTTCGAAG     HERLGSK       1    0
CATGAGCGGTTTGCTAGTCCA     HERFASP       1    0
CATGAGCGGTTTGTGAATTTG     HERFVNL       1    0
CATGAGCGTAAGCCGTCTAGA     HERKPSR       1    0
CATGAGCGTACGGTTAGGTAG     HERTVRQ       1    0
CATGAGCGTACTCCGAGTCCG     HERTPSP       1    0
CATGAGCGTACTTCTGGGATT     HERTSGI       1    0
CATGAGCGTAGTCTGGTGGCA     HERSLVA       1    0
CATGAGCGTAGTTGGTATTAT     HERSWYY       1    0
CATGAGCGTAGTTTGTAGAGT     HERSLQS       1    0
CATGAGCGTATGAAGACTTTG     HERMKTL       1    0
CATGAGCGTATGTCTCAGAGA     HERMSQR       1    0
CATGAGCGTATTATTCAGGCT     HERIIQA       1    0
CATGAGCGTCAGTATTAAGAA     HERQY*E       1    0
CATGAGCGTCAGTATTATGAT     HERQYYD       1    0
CATGAGCGTCTTAGGCATAGT     HERLRHS       1    0
CATGAGCGTGAGCCGGAAACA     HEREPET       1    0
CATGAGCGTGAGCCGGATACA     HEREPDT       1    0
CATGAGCGTGAGCTGAATAGT     HERELNS       1    0
CATGAGCGTGAGTATACTGTT     HEREYTV       1    0
CATGAGCGTGCTAGTTTGTCA     HERASLS       1    0
CATGAGCGTGTTGTTTGGCCA     HERVVWP       1    0
CATGAGCGTTAGGATTTTGCG     HERQDFA       1    0
CATGAGCGTTATAAGTTGTTT     HERYKLF       1    0
CATGAGCGTTATACTTGGATA     HERYTWI       1    0
CATGAGCGTTGGGTGAGTGTG     HERWVSV       1    0
CATGAGCTGAAGAGTATGCAA     HELKSMQ       1    0
CATGAGCTGAATATGGTTCGT     HELNMVR       1    0
CATGAGCTGAATCATCCTGTG     HELNHPV       1    0
CATGAGCTGAATTCTCCGATG     HELNSPM       1    0
CATGAGCTGACGACTGATCGG     HELTTDR       1    0
CATGAGCTGACGCTGCGGTGG     HELTLRW       1    0
CATGAGCTGACGCTGCGGTGT     HELTLRC       1    0
CATGAGCTGAGTGATGCTGGA     HELSDAG       1    0
CATGAGCTGAGTGCAACGAAA     HELSATK       1    0
CATGAGCTGATTGCTGAGCCA     HELIAEP       1    0
CATGAGCTGCAGTCTGCGTAG     HELQSAQ       1    0
CATGAGCTGCATCGTGAGGTT     HELHREV       1    0
CATGAGCTGCATGTTTATGAG     HELHVYE       1    0
CATGAGCTGCATGTTTATGAT     HELHVYD       1    0
CATGAGCTGCCCACGAATTCG     HELPTNS       1    0
CATGAGCTGCCGAATGAGACA     HELPNET       1    0
CATGAGCTGCCGAATGAGACT     HELPNET       1    0
CATGAGCTGCCTATGATTCAT     HELPMIH       1    0
CATGAGCTGGAGGTTTTTAAT     HELEVFN       1    0
CATGAGCTGGCGCAGCGGCAG     HELAQRQ       1    0
CATGAGCTGGCTACGGTGATG     HELATVM       1    0
CATGAGCTGGGTACTTAGATT     HELGTQI       1    0
CATGAGCTGGGTCATTATATG     HELGHYM       1    0
CATGAGCTGGTGGTGATGCAT     HELVVMH       1    0
CATGAGCTGGTTCATAATTTT     HELVHNF       1    0
CATGAGCTGGTTCTGAATCCG     HELVLNP       1    0
CATGAGCTGGTTCTGAATCCT     HELVLNP       1    0
CATGAGCTGTAGATTCATGCA     HELQIHA       1    0
CATGAGCTGTTTTTTTCGTAG     HELFFSQ       1    0
CATGAGCTTAAGCCGTTTACG     HELKPFT       1    0
CATGAGCTTAGGCATATTATT     HELRHII       1    0
CATGAGCTTAGTCTTTCGATT     HELSLSI       1    0
CATGAGCTTATTACTCCTGCT     HELITPA       1    0
CATGAGCTTCATACGCAGGAG     HELHTQE       1    0
CATGAGCTTCCGATGTCGAGG     HELPMSR       1    0
CATGAGCTTGCTTCTCTTCCT     HELASLP       1    0
CATGAGCTTTCGGCGCGGCTT     HELSARL       1    0
CATGAGCTTTCTTCTCAGCTG     HELSSQL       1    0
CATGAGCTTTTTAATCCGACG     HELFNPT       1    0
CATGAGGAGAATAGGCTTAAG     HEENRLK       1    0
CATGAGGAGACTACGAATACA     HEETTNT       1    0
CATGAGGAGAGTGGTCCGAGT     HEESGPS       1    0
CATGAGGAGATTAATTGGGGT     HEEINWG       1    0
CATGAGGAGATTATTACTCTG     HEEIITL       1    0
CATGAGGAGCATGCTGTTAAT     HEEHAVN       1    0
CATGAGGAGCCTCGTCCGACA     HEEPRPT       1    0
CATGAGGAGCCTCGTCCGACT     HEEPRPT       1    0
CATGAGGAGGGTAATCTTTTT     HEEGNLF       1    0
CATGAGGAGGTGAATTCGTAG     HEEVNSQ       1    0
CATGAGGAGTGTGATTGGTCG     HEECDWS       1    0
CATGAGGATACGAGGGCGGCG     HEDTRAA       1    0
CATGAGGATACTCCGCCGTGG     HEDTPPW       1    0
CATGAGGATAGGCATTAGGTT     HEDRHQV       1    0
CATGAGGATAGGGTTCCTACG     HEDRVPT       1    0
CATGAGGATATGAGTTCTGCG     HEDMSSA       1    0
CATGAGGATCATACGTGGAAT     HEDHTWN       1    0
CATGAGGATCGGAAGACGGTG     HEDRKTV       1    0
CATGAGGATCGTCTTCCTCAT     HEDRLPH       1    0
CATGAGGATCTGAATCGGCGT     HEDLNRR       1    0
CATGAGGATCTGTCTGATGCG     HEDLSDA       1    0
CATGAGGATCTGTCTGATGCT     HEDLSDA       1    0
CATGAGGATGATTTGTATGGG     HEDDLYG       1    0
CATGAGGATGGGCGTGATACA     HEDGRDT       1    0
CATGAGGATGGTGATACGGAA     HEDGDTE       1    0
CATGAGGATTAGGAGAGAGAG     HEDQERE       1    0
CATGAGGATTATCCTAGTTCT     HEDYPSS       1    0
CATGAGGCAGAGAAAGAAACG     HEAEKET       1    0
CATGAGGCAGCAGAGCGAAAA     HEAAERK       1    0
CATGAGGCGACTAATGTGGAT     HEATNVD       1    0
CATGAGGCGACTTTGGAGACT     HEATLET       1    0
CATGAGGCGAGGTTGGGGTAT     HEARLGY       1    0
CATGAGGCGAGTCGTTGTACT     HEASRCT       1    0
CATGAGGCGATGTTTATTCCA     HEAMFIP       1    0
CATGAGGCGCAGTCTGCTTAT     HEAQSAY       1    0
CATGAGGCGCATACTTTTCCA     HEAHTFP       1    0
CATGAGGCGCGGAGTCTTAAA     HEARSLK       1    0
CATGAGGCGCGGTATGGGTTT     HEARYGF       1    0
CATGAGGCGCGTTGGTCTCAT     HEARWSH       1    0
CATGAGGCGCTGAGTTTGTGG     HEALSLW       1    0
CATGAGGCGCTTGCTCCTGGT     HEALAPG       1    0
CATGAGGCGGATACGCTGAAA     HEADTLK       1    0
CATGAGGCGGATATGAATCTT     HEADMNL       1    0
CATGAGGCGGATCCTGATAGT     HEADPDS       1    0
CATGAGGCGGCTACTGTGCCA     HEAATVP       1    0
CATGAGGCGGCTACTGTGCCT     HEAATVP       1    0
CATGAGGCGGCTACTTAAAAT     HEAAT*N       1    0
CATGAGGCGGGTGTTTTTCCT     HEAGVFP       1    0
CATGAGGCGTAGGTGTATAAA     HEAQVYK       1    0
CATGAGGCGTCTACTCCTACG     HEASTPT       1    0
CATGAGGCTAAGCTGGATTAT     HEAKLDY       1    0
CATGAGGCTAGGGCGAATCAG     HEARANQ       1    0
CATGAGGCTATTCTGTGGGGT     HEAILWG       1    0
CATGAGGCTCAGTATTGTAAA     HEAQYCK       1    0
CATGAGGCTCATAGTCTTATG     HEAHSLM       1    0
CATGAGGCTCCTGGTTCGACT     HEAPGST       1    0
CATGAGGCTCGGACTCATACA     HEARTHT       1    0
CATGAGGCTCGGCCTGGTATA     HEARPGI       1    0
CATGAGGCTCTTCGTAAGCCG     HEALRKP       1    0
CATGAGGCTGATCCGCCTAAT     HEADPPN       1    0
CATGAGGCTGCGACTTCTCAG     HEAATSQ       1    0
CATGAGGCTGCGTTGGATCCT     HEAALDP       1    0
CATGAGGCTGCTCCTGGGTAG     HEAAPGQ       1    0
CATGAGGCTGGGGGGCTGCAT     HEAGGLH       1    0
CATGAGGCTGGTTATCTGGTG     HEAGYLV       1    0
CATGAGGCTGTGACTACTGCT     HEAVTTA       1    0
CATGAGGCTGTGGAGCCGTGG     HEAVEPW       1    0
CATGAGGCTGTTAATGCGTGT     HEAVNAC       1    0
CATGAGGCTGTTATGTCGCGA     HEAVMSR       1    0
CATGAGGCTGTTATTCAGAAT     HEAVIQN       1    0
CATGAGGCTGTTTATCCGATG     HEAVYPM       1    0
CATGAGGCTTCTGATGATTCG     HEASDDS       1    0
CATGAGGCTTGGTCTGAGGTG     HEAWSEV       1    0
CATGAGGCTTTTCATCTGACT     HEAFHLT       1    0
CATGAGGCTTTTGGTCGGTAT     HEAFGRY       1    0
CATGAGGGAGGAGAGGCGAAG     HEGGEAK       1    0
CATGAGGGGAATGGGTTTGTG     HEGNGFV       1    0
CATGAGGGGACTAAGACGATT     HEGTKTI       1    0
CATGAGGGGACTAGTAAGTCT     HEGTSKS       1    0
CATGAGGGGATGATGACTCGT     HEGMMTR       1    0
CATGAGGGGGCTCGTCTGTAT     HEGARLY       1    0
CATGAGGGGGGGAATCTTTCG     HEGGNLS       1    0
CATGAGGGGTATTGGAAAAAA     HEGYWKK       1    0
CATGAGGGGTATTGGAATTTT     HEGYWNF       1    0
CATGAGGGGTTGCTGCTGAAT     HEGLLLN       1    0
CATGAGGGTACGATGCAGGCG     HEGTMQA       1    0
CATGAGGGTAGTGTTTTGTCT     HEGSVLS       1    0
CATGAGGGTAGTTTTAAGCCG     HEGSFKP       1    0
CATGAGGGTATTACGAGTCAT     HEGITSH       1    0
CATGAGGGTCATCATACGCTT     HEGHHTL       1    0
CATGAGGGTCATCATTAGGTG     HEGHHQV       1    0
CATGAGGGTCCGTGTGGGAAT     HEGPCGN       1    0
CATGAGGGTCTTTGGACGAAG     HEGLWTK       1    0
CATGAGGGTGCGGATGCTATG     HEGADAM       1    0
CATGAGGGTGCTATAGAGGCA     HEGAIEA       1    0
CATGAGGGTGCTATTGTGGCT     HEGAIVA       1    0
CATGAGGGTGCTGATCAGACT     HEGADQT       1    0
CATGAGGGTGCTGTTCGGCGT     HEGAVRR       1    0
CATGAGGGTGGGTGTAGGTTG     HEGGCRL       1    0
CATGAGGGTGGTGCGATTCGT     HEGGAIR       1    0
CATGAGGGTGTTGCGACTAAG     HEGVATK       1    0
CATGAGGGTTGGAGTAGTTCG     HEGWSSS       1    0
CATGAGGGTTGGTTTAAGAAA     HEGWFKK       1    0
CATGAGGTAGAGCGGAAAAAG     HEVERKK       1    0
CATGAGGTGAATGTGTCGTCG     HEVNVSS       1    0
CATGAGGTGATGCAGCGTGTG     HEVMQRV       1    0
CATGAGGTGCTGACGGTTTCT     HEVLTVS       1    0
CATGAGGTGCTTACGGATGAG     HEVLTDE       1    0
CATGAGGTGGAGAGTTCTATA     HEVESSI       1    0
CATGAGGTGGAGCAGTTTTCT     HEVEQFS       1    0
CATGAGGTGGAGTTGAATCTG     HEVELNL       1    0
CATGAGGTGGATAAGTATGGT     HEVDKYG       1    0
CATGAGGTGGCTTATTATTTA     HEVAYYL       1    0
CATGAGGTGGCTTATTATTTT     HEVAYYF       1    0
CATGAGGTGGTTTCTCCGACT     HEVVSPT       1    0
CATGAGGTGTATCCGCATGGG     HEVYPHG       1    0
CATGAGGTGTATGCGATACGG     HEVYAIR       1    0
CATGAGGTGTCTACGTTGGAG     HEVSTLE       1    0
CATGAGGTGTCTACGTTGGAT     HEVSTLD       1    0
CATGAGGTGTGGACGACTCCG     HEVWTTP       1    0
CATGAGGTTACTCAGAGGGCT     HEVTQRA       1    0
CATGAGGTTAGGAATATGCTT     HEVRNML       1    0
CATGAGGTTATGAATTGGTGG     HEVMNWW       1    0
CATGAGGTTATTCCTCATCAG     HEVIPHQ       1    0
CATGAGGTTCAGCGTCAGCAT     HEVQRQH       1    0
CATGAGGTTCAGCGTCAGTAG     HEVQRQQ       1    0
CATGAGGTTCAGGTGCCTTCT     HEVQVPS       1    0
CATGAGGTTCATAAGATTCAT     HEVHKIH       1    0
CATGAGGTTCGGGAGGTGGCG     HEVREVA       1    0
CATGAGGTTCTGCGGAATGCG     HEVLRNA       1    0
CATGAGGTTGCTAATCAGCAG     HEVANQQ       1    0
CATGAGGTTTATACGTATTGG     HEVYTYW       1    0
CATGAGGTTTCGAGTCCTGTT     HEVSSPV       1    0
CATGAGGTTTGGACTGTTAGG     HEVWTVR       1    0
CATGAGGTTTTGAAGCGTTTT     HEVLKRF       1    0
CATGAGGTTTTGACTATTGAG     HEVLTIE       1    0
CATGAGTAGAATAATTTGACG     HEQNNLT       1    0
CATGAGTAGAATGTTCATTGG     HEQNVHW       1    0
CATGAGTAGACGGTGGAGTTT     HEQTVEF       1    0
CATGAGTAGAGTATTGCTTTG     HEQSIAL       1    0
CATGAGTAGGCGCATTATGCA     HEQAHYA       1    0
CATGAGTAGGCGCATTATGCT     HEQAHYA       1    0
CATGAGTAGGCGCCGATGCAT     HEQAPMH       1    0
CATGAGTATAAGATGCCTTCG     HEYKMPS       1    0
CATGAGTATAATGCGAAGTTG     HEYNAKL       1    0
CATGAGTATACTTCGATTAGT     HEYTSIS       1    0
CATGAGTATATGCGTACTGAG     HEYMRTE       1    0
CATGAGTATATTGCAGCGCCA     HEYIAAP       1    0
CATGAGTATCAGGTGAAGGCG     HEYQVKA       1    0
CATGAGTATCAGTATCAGTAA     HEYQYQ*       1    0
CATGAGTATCCGATGACTCCT     HEYPMTP       1    0
CATGAGTATCCGCAGCGGCGG     HEYPQRR       1    0
CATGAGTATCGTTTGTTGTAT     HEYRLLY       1    0
CATGAGTATGAGTATGATTCT     HEYEYDS       1    0
CATGAGTATGATGATCTTGGT     HEYDDLG       1    0
CATGAGTATGGGAATACTCAG     HEYGNTQ       1    0
CATGAGTATGGGAATGGGAGG     HEYGNGR       1    0
CATGAGTATGGGACGGGTCCG     HEYGTGP       1    0
CATGAGTATGTTCCTGGGCCT     HEYVPGP       1    0
CATGAGTATTCGTCTGGTAAG     HEYSSGK       1    0
CATGAGTATTCTTTTGAGAGT     HEYSFES       1    0
CATGAGTATTGGGCGCAGGAG     HEYWAQE       1    0
CATGAGTCGAAGATTGCTCGG     HESKIAR       1    0
CATGAGTCGAAGCCTCAGCAG     HESKPQQ       1    0
CATGAGTCGAATAATTATGGG     HESNNYG       1    0
CATGAGTCGAATAATTATGGT     HESNNYG       1    0
CATGAGTCGAATGAGCGAAAA     HESNERK       1    0
CATGAGTCGAATGATCATTAT     HESNDHY       1    0
CATGAGTCGACTGCTCTGTCG     HESTALS       1    0
CATGAGTCGACTGTTACGACG     HESTVTT       1    0
CATGAGTCGACTTTTCTGTGG     HESTFLW       1    0
CATGAGTCGAGTATTGATGCG     HESSIDA       1    0
CATGAGTCGCAGACTCTGACG     HESQTLT       1    0
CATGAGTCGCAGGTTGCGGAG     HESQVAE       1    0
CATGAGTCGCCGACAAAAACA     HESPTKT       1    0
CATGAGTCGCCGCGTGGTCTG     HESPRGL       1    0
CATGAGTCGCCTCTTCAGTGG     HESPLQW       1    0
CATGAGTCGCGGCTGGCTCCT     HESRLAP       1    0
CATGAGTCGGATAGGTTGCCG     HESDRLP       1    0
CATGAGTCGGATCAGGAGCCT     HESDQEP       1    0
CATGAGTCGGCGCGTCATGTT     HESARHV       1    0
CATGAGTCGGCGTGGATTACT     HESAWIT       1    0
CATGAGTCGTCTGAGCCTGGT     HESSEPG       1    0
CATGAGTCTAAGAATCATGCT     HESKNHA       1    0
CATGAGTCTAATATGAGACAT     HESNMRH       1    0
CATGAGTCTAATCTTGCTCTG     HESNLAL       1    0
CATGAGTCTACTCTGGCTCCG     HESTLAP       1    0
CATGAGTCTACTGATGCAAAG     HESTDAK       1    0
CATGAGTCTAGGGCGACGGAG     HESRATE       1    0
CATGAGTCTAGTCCTAAGGAG     HESSPKE       1    0
CATGAGTCTAGTGGGTATTTT     HESSGYF       1    0
CATGAGTCTATTATTCAGCAT     HESIIQH       1    0
CATGAGTCTATTCATCTGACT     HESIHLT       1    0
CATGAGTCTCAGCTGCCTACG     HESQLPT       1    0
CATGAGTCTCCTCGGCTTATG     HESPRLM       1    0
CATGAGTCTCGGATTAATGAA     HESRINE       1    0
CATGAGTCTGAGCCTGCTTAT     HESEPAY       1    0
CATGAGTCTGAGTCTGCTGTG     HESESAV       1    0
CATGAGTCTGTTCCGGGGATG     HESVPGM       1    0
CATGAGTCTGTTTGGATGCTG     HESVWML       1    0
CATGAGTCTTATGGTAATGAT     HESYGND       1    0
CATGAGTCTTCGGATCATAAG     HESSDHK       1    0
CATGAGTCTTCTCGTGGTATG     HESSRGM       1    0
CATGAGTCTTGGGTTGAGCAT     HESWVEH       1    0
CATGAGTCTTTGCTTAGTACG     HESLLST       1    0
CATGAGTCTTTTAGGCAGTAT     HESFRQY       1    0
CATGAGTCTTTTCATCAGACA     HESFHQT       1    0
CATGAGTCTTTTGTGACAAAG     HESFVTK       1    0
CATGAGTGGAAGAAGTCTGTG     HEWKKSV       1    0
CATGAGTGGAAGTCTCCTCAT     HEWKSPH       1    0
CATGAGTGGAATTCTGCTTGG     HEWNSAW       1    0
CATGAGTGGACGGTTAGTTAA     HEWTVS*       1    0
CATGAGTGGACGGTTAGTTAT     HEWTVSY       1    0
CATGAGTGGATTCAGGAACAA     HEWIQEQ       1    0
CATGAGTGGCCTAATACTCGA     HEWPNTR       1    0
CATGAGTGGCCTACGCATGCG     HEWPTHA       1    0
CATGAGTGGCGGTCGATGAAT     HEWRSMN       1    0
CATGAGTGGCTGGGTAATGAT     HEWLGND       1    0
CATGAGTGGCTTGAGCATAGT     HEWLEHS       1    0
CATGAGTGGCTTGAGCATTGT     HEWLEHC       1    0
CATGAGTGGCTTGGGCAGCTG     HEWLGQL       1    0
CATGAGTGGGAGGCTGCACAG     HEWEAAQ       1    0
CATGAGTGGGCTTATTAGAGT     HEWAYQS       1    0
CATGAGTGGGCTTGGGCGGCT     HEWAWAA       1    0
CATGAGTGGGTGTCGGGTCTT     HEWVSGL       1    0
CATGAGTGGGTTCATACTGCA     HEWVHTA       1    0
CATGAGTGGTGGTTTGCGATG     HEWWFAM       1    0
CATGAGTGGTTTCAGATGTAT     HEWFQMY       1    0
CATGAGTGTATGGTGAATCCG     HECMVNP       1    0
CATGAGTGTCGTAATGCTGAG     HECRNAE       1    0
CATGAGTGTGAGAAGCTGGAG     HECEKLE       1    0
CATGAGTTGAATACTCCGGCG     HELNTPA       1    0
CATGAGTTGATGCCTCCTGGT     HELMPPG       1    0
CATGAGTTGATGCCTTGGTAG     HELMPWQ       1    0
CATGAGTTGCCGACGATTAAT     HELPTIN       1    0
CATGAGTTGCGGGCAGAGCAG     HELRAEQ       1    0
CATGAGTTGCGTTTTATGGGG     HELRFMG       1    0
CATGAGTTGCTTAGTGGGCTG     HELLSGL       1    0
CATGAGTTGGACCGGATTTCT     HELDRIS       1    0
CATGAGTTGGAGACGCATCTG     HELETHL       1    0
CATGAGTTGGATTTGAATACG     HELDLNT       1    0
CATGAGTTGGGGCGTGCGACT     HELGRAT       1    0
CATGAGTTGGGGCTTGAGCCA     HELGLEP       1    0
CATGAGTTGGTTATGGAGATT     HELVMEI       1    0
CATGAGTTGTATATGAGGCAG     HELYMRQ       1    0
CATGAGTTGTATTCGAGTACT     HELYSST       1    0
CATGAGTTGTCGTATCATGGG     HELSYHG       1    0
CATGAGTTGTCTCATAGGCAG     HELSHRQ       1    0
CATGAGTTGTGGCCTTAGAGT     HELWPQS       1    0
CATGAGTTGTTGCTGCCGAAA     HELLLPK       1    0
CATGAGTTTAAGCTTCGTGTG     HEFKLRV       1    0
CATGAGTTTAAGTGTGTGCGG     HEFKCVR       1    0
CATGAGTTTAATTTTGCTGTG     HEFNFAV       1    0
CATGAGTTTAGTGCGGCGTAT     HEFSAAY       1    0
CATGAGTTTATGTTGCATGTA     HEFMLHV       1    0
CATGAGTTTATTCTGCATGTT     HEFILHV       1    0
CATGAGTTTCAGACTGAGATA     HEFQTEI       1    0
CATGAGTTTCATCTGTCGGGT     HEFHLSG       1    0
CATGAGTTTCGGGTTGATAGA     HEFRVDR       1    0
CATGAGTTTGCGGCTTTTCGA     HEFAAFR       1    0
CATGAGTTTGCTAAAGCAGGA     HEFAKAG       1    0
CATGAGTTTGGTGCTATGGAG     HEFGAME       1    0
CATGAGTTTGGTTATACGTTA     HEFGYTL       1    0
CATGAGTTTTAGGCGGTTGCG     HEFQAVA       1    0
CATGAGTTTTCTTCTTATGTG     HEFSSYV       1    0
CATGAGTTTTTTGGGTAGGCT     HEFFGQA       1    0
CATGATAAACAAACGAAGGAG     HDKQTKE       1    0
CATGATAAGACGATGTGGAGA     HDKTMWR       1    0
CATGATAAGACGATGTGGAGT     HDKTMWS       1    0
CATGATAAGACGCCGTTGATT     HDKTPLI       1    0
CATGATAAGACTAATCGGGGA     HDKTNRG       1    0
CATGATAAGACTCCGTCTAAT     HDKTPSN       1    0
CATGATAAGATGATTGCTGCA     HDKMIAA       1    0
CATGATAAGATTGGTGTGGAT     HDKIGVD       1    0
CATGATAAGCAGTTGGCGTGG     HDKQLAW       1    0
CATGATAAGCATCATAAGGAG     HDKHHKE       1    0
CATGATAAGCCGTCGGGGAGG     HDKPSGR       1    0
CATGATAAGCCTATTAATGAG     HDKPINE       1    0
CATGATAAGCTGAATGGTGGT     HDKLNGG       1    0
CATGATAAGCTGGGGTTGCCG     HDKLGLP       1    0
CATGATAAGCTGTATAGTACT     HDKLYST       1    0
CATGATAAGCTGTCTAGGAGT     HDKLSRS       1    0
CATGATAAGCTTGCGCATTAG     HDKLAHQ       1    0
CATGATAAGGATAGTGTTGCG     HDKDSVA       1    0
CATGATAAGGCGGAGAAACAA     HDKAEKQ       1    0
CATGATAAGGTGGGTCCGATG     HDKVGPM       1    0
CATGATAAGTATTCGATGACG     HDKYSMT       1    0
CATGATAAGTCTGCTCAGACA     HDKSAQT       1    0
CATGATAAGTGGGGTATTGCG     HDKWGIA       1    0
CATGATAAGTGTCATGTTTGT     HDKCHVC       1    0
CATGATAAGTTGAATCAAAGG     HDKLNQR       1    0
CATGATAAGTTGACTAGGATA     HDKLTRI       1    0
CATGATAAGTTGAGGACGCGA     HDKLRTR       1    0
CATGATAAGTTGATTGCGACT     HDKLIAT       1    0
CATGATAAGTTTACGAGTGTA     HDKFTSV       1    0
CATGATAAGTTTCCGATGATA     HDKFPMI       1    0
CATGATAAGTTTCCGATGATT     HDKFPMI       1    0
CATGATAATAAGAGGACACGA     HDNKRTR       1    0
CATGATAATAATACGCAGACT     HDNNTQT       1    0
CATGATAATAATGGGGAGCAG     HDNNGEQ       1    0
CATGATAATAATTGGCTTCTT     HDNNWLL       1    0
CATGATAATACGCTTCGGACT     HDNTLRT       1    0
CATGATAATACTATGAGTGAT     HDNTMSD       1    0
CATGATAATAGGACGCAGGTT     HDNRTQV       1    0
CATGATAATAGTAGGTCTAAA     HDNSRSK       1    0
CATGATAATATGAATGAGGCT     HDNMNEA       1    0
CATGATAATATGACTGAGAGG     HDNMTER       1    0
CATGATAATATGACTGCTGAG     HDNMTAE       1    0
CATGATAATCAGCTTGATCAA     HDNQLDQ       1    0
CATGATAATCGTAGTTTTATT     HDNRSFI       1    0
CATGATAATCTGCATGCTCAT     HDNLHAH       1    0
CATGATAATCTGGCTCATGTT     HDNLAHV       1    0
CATGATAATCTTCATCCTAGA     HDNLHPR       1    0
CATGATAATCTTGTGATTTCG     HDNLVIS       1    0
CATGATAATCTTTTGTAGATG     HDNLLQM       1    0
CATGATAATGATCATCTGAGT     HDNDHLS       1    0
CATGATAATGATGATTGGCCG     HDNDDWP       1    0
CATGATAATGATTCTTTGGTG     HDNDSLV       1    0
CATGATAATGCTGATAAGTCG     HDNADKS       1    0
CATGATAATGCTTATAGGGAT     HDNAYRD       1    0
CATGATAATGGTCGGATTTAT     HDNGRIY       1    0
CATGATAATGTGGCGTGGTAG     HDNVAWQ       1    0
CATGATAATGTGTTTAGTCAT     HDNVFSH       1    0
CATGATAATTATGCTATTGTT     HDNYAIV       1    0
CATGATAATTATTATCCGAAG     HDNYYPK       1    0
CATGATAATTCGAGTTTTATT     HDNSSFI       1    0
CATGATAATTCTTTTCGAAAA     HDNSFRK       1    0
CATGATAATTGGAGTGAGCCA     HDNWSEP       1    0
CATGATAATTGGCTGTCGAGG     HDNWLSR       1    0
CATGATAATTGGCTGTCGAGT     HDNWLSS       1    0
CATGATAATTGGGATCCTCAT     HDNWDPH       1    0
CATGATAATTGTTGTATGTAG     HDNCCMQ       1    0
CATGATAATTTGAATGAGGCT     HDNLNEA       1    0
CATGATAATTTGCCGACTGGT     HDNLPTG       1    0
CATGATAATTTGTTTCGTATA     HDNLFRI       1    0
CATGATAATTTGTTTCGTATT     HDNLFRI       1    0
CATGATAATTTTACGTCTACG     HDNFTST       1    0
CATGATAATTTTCGTTCGATA     HDNFRSI       1    0
CATGATACGAAGAGTAAGCCG     HDTKSKP       1    0
CATGATACGAAGCCGACTGAG     HDTKPTE       1    0
CATGATACGAAGCCTTGGCGT     HDTKPWR       1    0
CATGATACGACGCCTTATGTT     HDTTPYV       1    0
CATGATACGACTCGGAGTCTA     HDTTRSL       1    0
CATGATACGACTGTTGCGTAA     HDTTVA*       1    0
CATGATACGACTGTTGCGTTA     HDTTVAL       1    0
CATGATACGACTGTTGCGTTT     HDTTVAF       1    0
CATGATACGATGAGTACTGGT     HDTMSTG       1    0
CATGATACGATTACGCGGCTT     HDTITRL       1    0
CATGATACGCAGAAGCCGCGT     HDTQKPR       1    0
CATGATACGCAGAATGAGTCT     HDTQNES       1    0
CATGATACGCAGTTGCAGTTT     HDTQLQF       1    0
CATGATACGCATAATTATGGT     HDTHNYG       1    0
CATGATACGCATTTTCCGACT     HDTHFPT       1    0
CATGATACGCCTACGTTGCAA     HDTPTLQ       1    0
CATGATACGCGGTATCAGCCT     HDTRYQP       1    0
CATGATACGCGTTTTCCGAAT     HDTRFPN       1    0
CATGATACGGATAATCTTATT     HDTDNLI       1    0
CATGATACGGCTTTTACGGCT     HDTAFTA       1    0
CATGATACGGGTATTATTTTG     HDTGIIL       1    0
CATGATACGGTTAATTCGGTG     HDTVNSV       1    0
CATGATACGGTTGATGATAGG     HDTVDDR       1    0
CATGATACGTAGAAGCAGTCT     HDTQKQS       1    0
CATGATACGTATGAGAGTGCG     HDTYESA       1    0
CATGATACGTATGGGCAGTAT     HDTYGQY       1    0
CATGATACGTATTTTAAGTTT     HDTYFKF       1    0
CATGATACGTCGGGTTTTCCT     HDTSGFP       1    0
CATGATACGTCTCTGAATGCA     HDTSLNA       1    0
CATGATACGTGGGGGAAGTTG     HDTWGKL       1    0
CATGATACGTGTATGCTTCCG     HDTCMLP       1    0
CATGATACGTGTTTTAGGCAT     HDTCFRH       1    0
CATGATACGTTGCCTGTTCAA     HDTLPVQ       1    0
CATGATACGTTGCCTGTTCAT     HDTLPVH       1    0
CATGATACGTTGCTGTTTAAT     HDTLLFN       1    0
CATGATACGTTTATGAATGTT     HDTFMNV       1    0
CATGATACGTTTGTTACTAAG     HDTFVTK       1    0
CATGATACTAATTGTAAAAGA     HDTNCKR       1    0
CATGATACTACGGTTACTAGG     HDTTVTR       1    0
CATGATACTACTACGGAGGGA     HDTTTEG       1    0
CATGATACTAGTAATCCGTTG     HDTSNPL       1    0
CATGATACTAGTATGCTGGAT     HDTSMLD       1    0
CATGATACTATTATTGAGGAA     HDTIIEE       1    0
CATGATACTATTCGGTCTACG     HDTIRST       1    0
CATGATACTATTCTGCGTGGT     HDTILRG       1    0
CATGATACTCCGAAGCCAAAG     HDTPKPK       1    0
CATGATACTCCGTAGAATCAG     HDTPQNQ       1    0
CATGATACTCGGCATGATTAG     HDTRHDQ       1    0
CATGATACTCGGCATGATTAT     HDTRHDY       1    0
CATGATACTCTGAGGTCTGTA     HDTLRSV       1    0
CATGATACTCTGAGGTCTGTT     HDTLRSV       1    0
CATGATACTCTTATTTAGATT     HDTLIQI       1    0
CATGATACTGATACGCTTCAT     HDTDTLH       1    0
CATGATACTGATGCGTTTATG     HDTDAFM       1    0
CATGATACTGCGCTTTTTTCG     HDTALFS       1    0
CATGATACTGCGTTTTCGACG     HDTAFST       1    0
CATGATACTGGTGCTGGGCAG     HDTGAGQ       1    0
CATGATACTGTGAGGCCTCAG     HDTVRPQ       1    0
CATGATACTGTGTCTACGAAT     HDTVSTN       1    0
CATGATACTGTTGTTCGTCTG     HDTVVRL       1    0
CATGATACTTAGGTGATGTCA     HDTQVMS       1    0
CATGATACTTATAAGTAACCA     HDTYK*P       1    0
CATGATACTTATCGGCTGCCG     HDTYRLP       1    0
CATGATACTTATTAGATTTTT     HDTYQIF       1    0
CATGATACTTATTTGACTTCT     HDTYLTS       1    0
CATGATACTTCTTGTTGTGCG     HDTSCCA       1    0
CATGATACTTTGACTATGGCG     HDTLTMA       1    0
CATGATACTTTGGCGTCGGAT     HDTLASD       1    0
CATGATACTTTTGGGGGGAAA     HDTFGGK       1    0
CATGATAGGAAAACGGCGACA     HDRKTAT       1    0
CATGATAGGACTTCTCAGCAG     HDRTSQQ       1    0
CATGATAGGAGGATTATGTTT     HDRRIMF       1    0
CATGATAGGAGTCTTCCTATT     HDRSLPI       1    0
CATGATAGGATTACGTAGACG     HDRITQT       1    0
CATGATAGGCATCCTGTTAAT     HDRHPVN       1    0
CATGATAGGCCTATGGCTTCG     HDRPMAS       1    0
CATGATAGGCCTATTATTAGA     HDRPIIR       1    0
CATGATAGGCCTATTATTAGT     HDRPIIS       1    0
CATGATAGGCCTGCTGCGAAA     HDRPAAK       1    0
CATGATAGGCTGTATGCGACT     HDRLYAT       1    0
CATGATAGGGAGCAGCTTATT     HDREQLI       1    0
CATGATAGGGATGTTCCGAGG     HDRDVPR       1    0
CATGATAGGGGGCGGAATGTA     HDRGRNV       1    0
CATGATAGGGGTAGGCAAAAG     HDRGRQK       1    0
CATGATAGGGGTGGGCCGCTG     HDRGGPL       1    0
CATGATAGGGGTTGGCATAAG     HDRGWHK       1    0
CATGATAGGGTAAAGACAAGG     HDRVKTR       1    0
CATGATAGTAATCCGCGTTGG     HDSNPRW       1    0
CATGATAGTAATTCGATTGAG     HDSNSIE       1    0
CATGATAGTACGGGGAATAGT     HDSTGNS       1    0
CATGATAGTACTATTAGTCTT     HDSTISL       1    0
CATGATAGTACTTGTAGTACT     HDSTCST       1    0
CATGATAGTAGGGTTGCGAGG     HDSRVAR       1    0
CATGATAGTATGTATCAGCCT     HDSMYQP       1    0
CATGATAGTATTTTTCCGAAG     HDSIFPK       1    0
CATGATAGTCAGATTGAGTAT     HDSQIEY       1    0
CATGATAGTCAGCCGGCTAAT     HDSQPAN       1    0
CATGATAGTCATTATCCTGCT     HDSHYPA       1    0
CATGATAGTCCGCCGCATAAA     HDSPPHK       1    0
CATGATAGTCCTAATGATTTG     HDSPNDL       1    0
CATGATAGTCCTATTTCAAGA     HDSPISR       1    0
CATGATAGTCCTCTGGGGCTT     HDSPLGL       1    0
CATGATAGTCCTTATAATCCA     HDSPYNP       1    0
CATGATAGTCGGGTTCATGGA     HDSRVHG       1    0
CATGATAGTCTTTCTTATGAA     HDSLSYE       1    0
CATGATAGTGATGTTGATCAG     HDSDVDQ       1    0
CATGATAGTGCTGCGGGTCCT     HDSAAGP       1    0
CATGATAGTGGTTTTGAGCAT     HDSGFEH       1    0
CATGATAGTGTTCCTATTCTT     HDSVPIL       1    0
CATGATAGTTCGAGTCAGACA     HDSSSQT       1    0
CATGATAGTTCTAGGTATGCG     HDSSRYA       1    0
CATGATAGTTGTACTTGTAAT     HDSCTCN       1    0
CATGATAGTTGTCATTCGAAA     HDSCHSK       1    0
CATGATAGTTTTAAGTGTTCA     HDSFKCS       1    0
CATGATAGTTTTAAGTGTTCT     HDSFKCS       1    0
CATGATAGTTTTGTTCATAAA     HDSFVHK       1    0
CATGATATAACGAGGAAAGAG     HDITRKE       1    0
CATGATATGAAGAGGTAGATA     HDMKRQI       1    0
CATGATATGAAGATGCCTATT     HDMKMPI       1    0
CATGATATGAATAGTTTGTTG     HDMNSLL       1    0
CATGATATGAATCATATTTCA     HDMNHIS       1    0
CATGATATGAATCATATTTCT     HDMNHIS       1    0
CATGATATGACGCATAGTGCT     HDMTHSA       1    0
CATGATATGACGCTTCCGTTT     HDMTLPF       1    0
CATGATATGACTACTAAGAAG     HDMTTKK       1    0
CATGATATGACTGGGAGTGGT     HDMTGSG       1    0
CATGATATGAGTCTTATGGGT     HDMSLMG       1    0
CATGATATGAGTGGTATTCGG     HDMSGIR       1    0
CATGATATGATGGTGGTTAAG     HDMMVVK       1    0
CATGATATGCAGAAAACAACG     HDMQKTT       1    0
CATGATATGCAGTTGGATGTA     HDMQLDV       1    0
CATGATATGCAGTTTACTGAT     HDMQFTD       1    0
CATGATATGCCGAAGCTGAGT     HDMPKLS       1    0
CATGATATGCCGCGGGCGTCT     HDMPRAS       1    0
CATGATATGCGGCATGTTGTG     HDMRHVV       1    0
CATGATATGCTGGCTTCTAAA     HDMLASK       1    0
CATGATATGGAGCCGAAGAAA     HDMEPKK       1    0
CATGATATGGATCTTGCTGGT     HDMDLAG       1    0
CATGATATGGGTTCTGTGATT     HDMGSVI       1    0
CATGATATGGTGCATTTTAAA     HDMVHFK       1    0
CATGATATGTAGACTAGTTTG     HDMQTSL       1    0
CATGATATGTATAATCAAACA     HDMYNQT       1    0
CATGATATGTCGCGTGGTACG     HDMSRGT       1    0
CATGATATGTCGGATACTCAT     HDMSDTH       1    0
CATGATATGTGGGTTCGAACA     HDMWVRT       1    0
CATGATATGTGGGTTCGTTCA     HDMWVRS       1    0
CATGATATTAAGTTGTCGCTG     HDIKLSL       1    0
CATGATATTAAGTTGTCGCTT     HDIKLSL       1    0
CATGATATTACGACGTCAAAA     HDITTSK       1    0
CATGATATTACGACGTCTTAT     HDITTSY       1    0
CATGATATTACGTTGACGATA     HDITLTI       1    0
CATGATATTAGGAATGCTATA     HDIRNAI       1    0
CATGATATTAGGTCGAGTCGA     HDIRSSR       1    0
CATGATATTAGTAGTAGGTCG     HDISSRS       1    0
CATGATATTAGTCTTCCACCA     HDISLPP       1    0
CATGATATTAGTGTGGATTAT     HDISVDY       1    0
CATGATATTATGGCGCTGTAT     HDIMALY       1    0
CATGATATTCAGATGCGGTAT     HDIQMRY       1    0
CATGATATTCAGATGCGGTTG     HDIQMRL       1    0
CATGATATTCCGATTCATCAG     HDIPIHQ       1    0
CATGATATTCCTAGTTATCGG     HDIPSYR       1    0
CATGATATTCGGTATACTCAA     HDIRYTQ       1    0
CATGATATTGAGCCTGTGAGA     HDIEPVR       1    0
CATGATATTGCGCATTGGACG     HDIAHWT       1    0
CATGATATTTCGACTTTTTCT     HDISTFS       1    0
CATGATATTTCGAGTAGTCAA     HDISSSQ       1    0
CATGATATTTCTGATAATATG     HDISDNM       1    0
CATGATATTTGTGCTGGGTCT     HDICAGS       1    0
CATGATATTTGTTTTGGAAAA     HDICFGK       1    0
CATGATCAAAAGAAAACAAGG     HDQKKTR       1    0
CATGATCAAATAAAAGAGCGA     HDQIKER       1    0
CATGATCAGAAGTCGTGTTTT     HDQKSCF       1    0
CATGATCAGAATCTTGATCAT     HDQNLDH       1    0
CATGATCAGACGACTAAGATG     HDQTTKM       1    0
CATGATCAGAGGCATACTATG     HDQRHTM       1    0
CATGATCAGATGACTCCGGCT     HDQMTPA       1    0
CATGATCAGATGTGGAGGATA     HDQMWRI       1    0
CATGATCAGCAGCCGGCGAAT     HDQQPAN       1    0
CATGATCAGCATAAGGATTGG     HDQHKDW       1    0
CATGATCAGCCGGCGGTGCGT     HDQPAVR       1    0
CATGATCAGCCTTAGCAGCAA     HDQPQQQ       1    0
CATGATCAGCTTCAGATAGGA     HDQLQIG       1    0
CATGATCAGCTTCTTAAGAAA     HDQLLKK       1    0
CATGATCAGGAGCATCCGAGA     HDQEHPR       1    0
CATGATCAGGGTGATTGTAGT     HDQGDCS       1    0
CATGATCAGGTGATGTCGGTA     HDQVMSV       1    0
CATGATCAGGTTCCTCGTCAG     HDQVPRQ       1    0
CATGATCAGTGTACGGAGTGG     HDQCTEW       1    0
CATGATCAGTGTAGGTCTAAG     HDQCRSK       1    0
CATGATCAGTTGCCTCTGCTG     HDQLPLL       1    0
CATGATCAGTTGGGTAATGTT     HDQLGNV       1    0
CATGATCAGTTGTCTCGTAGT     HDQLSRS       1    0
CATGATCAGTTTAGTGTTTCG     HDQFSVS       1    0
CATGATCATAAGGAAACAACG     HDHKETT       1    0
CATGATCATAAGGGTCCGACT     HDHKGPT       1    0
CATGATCATAATACGGAGAAT     HDHNTEN       1    0
CATGATCATAATCCTGAGGGT     HDHNPEG       1    0
CATGATCATAATTAGATGTTT     HDHNQMF       1    0
CATGATCATAATTTGATGTTT     HDHNLMF       1    0
CATGATCATACGATGAAGGTT     HDHTMKV       1    0
CATGATCATACTAGTCCTGAG     HDHTSPE       1    0
CATGATCATAGTTATGCTGCA     HDHSYAA       1    0
CATGATCATAGTTATTCTACA     HDHSYST       1    0
CATGATCATATGGAGCAGCAG     HDHMEQQ       1    0
CATGATCATATTAGTGGGACA     HDHISGT       1    0
CATGATCATATTTTTGAGCGA     HDHIFER       1    0
CATGATCATATTTTTGAGCGT     HDHIFER       1    0
CATGATCATCCTAATCGTCGG     HDHPNRR       1    0
CATGATCATCCTTATGTGATG     HDHPYVM       1    0
CATGATCATCGGAGTTCTGTT     HDHRSSV       1    0
CATGATCATCGTATTAAGAAG     HDHRIKK       1    0
CATGATCATCGTCTGATTCTT     HDHRLIL       1    0
CATGATCATCTGTATCGTATT     HDHLYRI       1    0
CATGATCATGAGCGTAATCGT     HDHERNR       1    0
CATGATCATGATAATAGGAGT     HDHDNRS       1    0
CATGATCATGATGCGTCTGTT     HDHDASV       1    0
CATGATCATGCTAAGGCGTCT     HDHAKAS       1    0
CATGATCATGCTCTGTATTCA     HDHALYS       1    0
CATGATCATGGGCCTTCTTCT     HDHGPSS       1    0
CATGATCATGGGTTGCCTGCG     HDHGLPA       1    0
CATGATCATGGGTTGCGGGTT     HDHGLRV       1    0
CATGATCATTATAGGGATTAT     HDHYRDY       1    0
CATGATCATTCGCGTTCTGCG     HDHSRSA       1    0
CATGATCATTCTATTTCGAAG     HDHSISK       1    0
CATGATCATTGGAGTTTGAAG     HDHWSLK       1    0
CATGATCATTGGTCGGTGGTT     HDHWSVV       1    0
CATGATCATTTTCTGACGTTT     HDHFLTF       1    0
CATGATCCAAGGAGAAAGAAG     HDPRRKK       1    0
CATGATCCGAAAAAAAAAGGG     HDPKKKG       1    0
CATGATCCGAAGAAGATGTCG     HDPKKMS       1    0
CATGATCCGAAGGAGCAGCGA     HDPKEQR       1    0
CATGATCCGACGATTAGGTCG     HDPTIRS       1    0
CATGATCCGACGCTTTTTCAA     HDPTLFQ       1    0
CATGATCCGACTCCTATTTTG     HDPTPIL       1    0
CATGATCCGACTGAGTCGATG     HDPTESM       1    0
CATGATCCGAGGAGTCAGAAG     HDPRSQK       1    0
CATGATCCGAGGCAAAGAACG     HDPRQRT       1    0
CATGATCCGAGGCAGAATGGT     HDPRQNG       1    0
CATGATCCGAGTAATGCTCGG     HDPSNAR       1    0
CATGATCCGCAGTAGAGGGAT     HDPQQRD       1    0
CATGATCCGCAGTCTTATCGA     HDPQSYR       1    0
CATGATCCGCAGTCTTATCGT     HDPQSYR       1    0
CATGATCCGCTGGTTACGCAA     HDPLVTQ       1    0
CATGATCCGCTTACGCATACG     HDPLTHT       1    0
CATGATCCGCTTCTTGCTAGT     HDPLLAS       1    0
CATGATCCGGAGCTTGGTTCT     HDPELGS       1    0
CATGATCCGGATGTTACGCTG     HDPDVTL       1    0
CATGATCCGGCGGATGCTCTT     HDPADAL       1    0
CATGATCCGGCTACGTATTGG     HDPATYW       1    0
CATGATCCGGCTACGTATTGT     HDPATYC       1    0
CATGATCCGGCTACTAGTCTG     HDPATSL       1    0
CATGATCCGGCTTCGTGGACT     HDPASWT       1    0
CATGATCCGGGTCAGGTTGAT     HDPGQVD       1    0
CATGATCCGGGTCCTTCTCCT     HDPGPSP       1    0
CATGATCCGGGTGTTAGTCAT     HDPGVSH       1    0
CATGATCCGGTGGTTATTGGT     HDPVVIG       1    0
CATGATCCGTAGGCTAAGTCG     HDPQAKS       1    0
CATGATCCGTATAATTTTGGG     HDPYNFG       1    0
CATGATCCGTCGATGCCGAAT     HDPSMPN       1    0
CATGATCCGTCGTGTTGTATA     HDPSCCI       1    0
CATGATCCGTGGACTAAGCGT     HDPWTKR       1    0
CATGATCCGTGGTCGACTAGT     HDPWSTS       1    0
CATGATCCGTTGCGGTTGAAT     HDPLRLN       1    0
CATGATCCGTTGTGGACTGCT     HDPLWTA       1    0
CATGATCCGTTTTCGTATGGT     HDPFSYG       1    0
CATGATCCGTTTTCGTATGTA     HDPFSYV       1    0
CATGATCCGTTTTTTCTTCGG     HDPFFLR       1    0
CATGATCCTAATCCGTGTAAA     HDPNPCK       1    0
CATGATCCTACGCATTGAGCA     HDPTH*A       1    0
CATGATCCTACTACTGAGTCG     HDPTTES       1    0
CATGATCCTACTGTGCATTTT     HDPTVHF       1    0
CATGATCCTACTTCATCGTAA     HDPTSS*       1    0
CATGATCCTAGGAATCCTTCG     HDPRNPS       1    0
CATGATCCTAGTCTGCCGAGT     HDPSLPS       1    0
CATGATCCTATGACGGTTATG     HDPMTVM       1    0
CATGATCCTCATGCGCCGCAT     HDPHAPH       1    0
CATGATCCTCGTCAGCGTCTG     HDPRQRL       1    0
CATGATCCTCGTTATCATGGT     HDPRYHG       1    0
CATGATCCTCTGTATCCTCGT     HDPLYPR       1    0
CATGATCCTGCTGCGGTTTTA     HDPAAVL       1    0
CATGATCCTGGTAATTCTGAT     HDPGNSD       1    0
CATGATCCTGTGATGCTTTGT     HDPVMLC       1    0
CATGATCCTGTGGTGCTGTTT     HDPVVLF       1    0
CATGATCCTTAGGGGAGTTTT     HDPQGSF       1    0
CATGATCCTTATGAGTTGATT     HDPYELI       1    0
CATGATCCTTATTATTATGCT     HDPYYYA       1    0
CATGATCCTTCGCCTATGTTT     HDPSPMF       1    0
CATGATCCTTTGTAGGATTCT     HDPLQDS       1    0
CATGATCCTTTGTTGGCGCAG     HDPLLAQ       1    0
CATGATCGGAAGGTTTCTATA     HDRKVSI       1    0
CATGATCGGAATTATAGGTAT     HDRNYRY       1    0
CATGATCGGACGGAGCAGCGG     HDRTEQR       1    0
CATGATCGGAGTTTTCTTCGT     HDRSFLR       1    0
CATGATCGGATGGATCGGTGG     HDRMDRW       1    0
CATGATCGGATGTGGAATGTT     HDRMWNV       1    0
CATGATCGGATTCGGCATAAT     HDRIRHN       1    0
CATGATCGGATTGATATTCAT     HDRIDIH       1    0
CATGATCGGCATAATAATTTT     HDRHNNF       1    0
CATGATCGGCATCTTAAGGCG     HDRHLKA       1    0
CATGATCGGCATCTTAAGGCT     HDRHLKA       1    0
CATGATCGGCATTCGCAGCGG     HDRHSQR       1    0
CATGATCGGCCTAATCATTTT     HDRPNHF       1    0
CATGATCGGCCTAGTCAGCGG     HDRPSQR       1    0
CATGATCGGCCTAGTCTGCGG     HDRPSLR       1    0
CATGATCGGCGTCCGCCGAGT     HDRRPPS       1    0
CATGATCGGCTGGCTGCTATT     HDRLAAI       1    0
CATGATCGGGCGCAGAATGTG     HDRAQNV       1    0
CATGATCGGGGTACGCGTACG     HDRGTRT       1    0
CATGATCGGTGGCATCCTTTA     HDRWHPL       1    0
CATGATCGGTTTGTTACGCTG     HDRFVTL       1    0
CATGATCGTAATTTTATGCTG     HDRNFML       1    0
CATGATCGTACGGCGTATTCG     HDRTAYS       1    0
CATGATCGTACTTCTCATAAA     HDRTSHK       1    0
CATGATCGTACTTCTCATAAT     HDRTSHN       1    0
CATGATCGTAGGGTGGCGAAT     HDRRVAN       1    0
CATGATCGTAGTGGGGAGCAG     HDRSGEQ       1    0
CATGATCGTATGCAGTCTAAG     HDRMQSK       1    0
CATGATCGTATGCATCGTAAT     HDRMHRN       1    0
CATGATCGTATTGATCATCAG     HDRIDHQ       1    0
CATGATCGTATTGATCTTCAG     HDRIDLQ       1    0
CATGATCGTCATCATGCTAGG     HDRHHAR       1    0
CATGATCGTCATCGTACTGGG     HDRHRTG       1    0
CATGATCGTGAGATGCGGAGT     HDREMRS       1    0
CATGATCGTGATAAGGTTGGT     HDRDKVG       1    0
CATGATCGTGATACTTCGTTG     HDRDTSL       1    0
CATGATCGTGCTTGGTATCAT     HDRAWYH       1    0
CATGATCGTGGTATTCCGGCT     HDRGIPA       1    0
CATGATCGTGGTGCGACTAAT     HDRGATN       1    0
CATGATCGTGGTTGGCTTCGT     HDRGWLR       1    0
CATGATCGTGTGGAGCCGTAT     HDRVEPY       1    0
CATGATCGTGTGTATTCGACT     HDRVYST       1    0
CATGATCGTGTTACTTCGTTG     HDRVTSL       1    0
CATGATCGTTAGGAGTTTGTG     HDRQEFV       1    0
CATGATCGTTATCAGCATATA     HDRYQHI       1    0
CATGATCGTTATTTTCCGCTG     HDRYFPL       1    0
CATGATCGTTCTGATACGTCT     HDRSDTS       1    0
CATGATCTGAATAGGTGGACA     HDLNRWT       1    0
CATGATCTGAATCGGTATCAT     HDLNRYH       1    0
CATGATCTGAATGTGCGTAGG     HDLNVRR       1    0
CATGATCTGATGGTGTCTAAG     HDLMVSK       1    0
CATGATCTGATGTATACGCGG     HDLMYTR       1    0
CATGATCTGATTGCTAAGCCT     HDLIAKP       1    0
CATGATCTGCAGAAGCTTGAG     HDLQKLE       1    0
CATGATCTGCAGGCGAAGAAT     HDLQAKN       1    0
CATGATCTGCTGGCGAAGAAT     HDLLAKN       1    0
CATGATCTGCTGTCTGAGCCG     HDLLSEP       1    0
CATGATCTGCTTGCTACGAAT     HDLLATN       1    0
CATGATCTGGAGACTACGAAG     HDLETTK       1    0
CATGATCTGGCTGCTCGGCGG     HDLAARR       1    0
CATGATCTGGGGGAGTGTAAA     HDLGECK       1    0
CATGATCTGGGGTGTATGTCG     HDLGCMS       1    0
CATGATCTGGTGGTTAATTTT     HDLVVNF       1    0
CATGATCTGTAGAGGACTAAG     HDLQRTK       1    0
CATGATCTTAATCATTTTGTG     HDLNHFV       1    0
CATGATCTTAATTCGCGTTGG     HDLNSRW       1    0
CATGATCTTACGACGATGCTT     HDLTTML       1    0
CATGATCTTACGCCGACTATG     HDLTPTM       1    0
CATGATCTTAGGGATTAGACT     HDLRDQT       1    0
CATGATCTTAGTGCGGTTGTG     HDLSAVV       1    0
CATGATCTTATGCAGTAGATA     HDLMQQI       1    0
CATGATCTTATGCAGTAGATT     HDLMQQI       1    0
CATGATCTTCAGACTCCGCAG     HDLQTPQ       1    0
CATGATCTTCATCGTTCTACT     HDLHRST       1    0
CATGATCTTCCGAGGGGTTAA     HDLPRG*       1    0
CATGATCTTCCTCTGGGTTGG     HDLPLGW       1    0
CATGATCTTCGTTCTGCGTAT     HDLRSAY       1    0
CATGATCTTCTTTTTCATGTG     HDLLFHV       1    0
CATGATCTTGAGGGTAGGAGT     HDLEGRS       1    0
CATGATCTTGAGTCGCATTGT     HDLESHC       1    0
CATGATCTTGATAAGCTGACG     HDLDKLT       1    0
CATGATCTTGCGAGGTCGCAT     HDLARSH       1    0
CATGATCTTGCGCATACGTAT     HDLAHTY       1    0
CATGATCTTGCGGTTACGCCA     HDLAVTP       1    0
CATGATCTTGCTCGGACTGAT     HDLARTD       1    0
CATGATCTTGGTTTTCATTCA     HDLGFHS       1    0
CATGATCTTGGTTTTCATTCT     HDLGFHS       1    0
CATGATCTTGTGGGCGCAAAA     HDLVGAK       1    0
CATGATCTTGTTAAGACGCCG     HDLVKTP       1    0
CATGATCTTTCTCGTCCGTAT     HDLSRPY       1    0
CATGATCTTTTGACGCTGGTT     HDLLTLV       1    0
CATGATGAGAAGACACAGCCG     HDEKTQP       1    0
CATGATGAGAAGCGTACGAAG     HDEKRTK       1    0
CATGATGAGAGGCATATTGCT     HDERHIA       1    0
CATGATGAGAGGGCAAAAAAG     HDERAKK       1    0
CATGATGAGAGTTATCTTTAT     HDESYLY       1    0
CATGATGAGAGTTTTACTGCG     HDESFTA       1    0
CATGATGAGATTAGGTCTAGT     HDEIRSS       1    0
CATGATGAGCAGCATCCTACA     HDEQHPT       1    0
CATGATGAGCAGGCGCGAGAG     HDEQARE       1    0
CATGATGAGCATCCGGCGCCG     HDEHPAP       1    0
CATGATGAGCATGAGTCGCGG     HDEHESR       1    0
CATGATGAGCATTGGTCGCTT     HDEHWSL       1    0
CATGATGAGCCAAAGACAAAG     HDEPKTK       1    0
CATGATGAGCCGTGTATTCAG     HDEPCIQ       1    0
CATGATGAGCTGAAGTGGGAG     HDELKWE       1    0
CATGATGAGCTTAGGCGGCAG     HDELRRQ       1    0
CATGATGAGGATGCGACTGCT     HDEDATA       1    0
CATGATGAGGCGGTGGTGACA     HDEAVVT       1    0
CATGATGAGGCGGTGGTGACT     HDEAVVT       1    0
CATGATGAGGCGTATTATATG     HDEAYYM       1    0
CATGATGAGGCTCAGACTATA     HDEAQTI       1    0
CATGATGAGGCTGAGCTGGAA     HDEAELE       1    0
CATGATGAGGCTGAGCTGGAT     HDEAELD       1    0
CATGATGAGGGGCCTAGTATG     HDEGPSM       1    0
CATGATGAGGGTAATTATGAA     HDEGNYE       1    0
CATGATGAGGGTCAGAGGCAG     HDEGQRQ       1    0
CATGATGAGTATGCGGCTTCG     HDEYAAS       1    0
CATGATGAGTCTAGTGGTCAT     HDESSGH       1    0
CATGATGAGTCTGCGCCTTAG     HDESAPQ       1    0
CATGATGAGTGGTAGACTATG     HDEWQTM       1    0
CATGATGAGTTTACGATTGGT     HDEFTIG       1    0
CATGATGAGTTTAGTATGAAG     HDEFSMK       1    0
CATGATGATACGAATAAGATG     HDDTNKM       1    0
CATGATGATACGGTTAGTCCT     HDDTVSP       1    0
CATGATGATACGTGTACGTAG     HDDTCTQ       1    0
CATGATGATACTTATAAGTCT     HDDTYKS       1    0
CATGATGATACTTCGGATGGG     HDDTSDG       1    0
CATGATGATAGGAAGTATGCT     HDDRKYA       1    0
CATGATGATAGGAGTATGCTG     HDDRSML       1    0
CATGATGATAGGCGGTATGGT     HDDRRYG       1    0
CATGATGATAGTCCTTCGAGG     HDDSPSR       1    0
CATGATGATATTCCGCGTTTG     HDDIPRL       1    0
CATGATGATCATGATTAGACT     HDDHDQT       1    0
CATGATGATCCGAATATGAGG     HDDPNMR       1    0
CATGATGATCCTTTTCATATG     HDDPFHM       1    0
CATGATGATCGGTCTAAGCAA     HDDRSKQ       1    0
CATGATGATCTGACGTGGAAT     HDDLTWN       1    0
CATGATGATCTGAGGTTGTTT     HDDLRLF       1    0
CATGATGATCTGTAGATGCTG     HDDLQML       1    0
CATGATGATCTTGCGACTTTT     HDDLATF       1    0
CATGATGATCTTGGGCATAGA     HDDLGHR       1    0
CATGATGATCTTTTTACGTTA     HDDLFTL       1    0
CATGATGATGAGATTAGTCTG     HDDEISL       1    0
CATGATGATGATGTTTGGGCT     HDDDVWA       1    0
CATGATGATGCGTCTCCGGGG     HDDASPG       1    0
CATGATGATGGTCCTAAGTAG     HDDGPKQ       1    0
CATGATGATGGTTGGATGAAG     HDDGWMK       1    0
CATGATGATGTTACGACTATA     HDDVTTI       1    0
CATGATGATGTTCGTCGTCCT     HDDVRRP       1    0
CATGATGATGTTTATAGGTAG     HDDVYRQ       1    0
CATGATGATTAGACGCTTGGG     HDDQTLG       1    0
CATGATGATTATCTTCGTCCG     HDDYLRP       1    0
CATGATGATTCGCAGTCTTCT     HDDSQSS       1    0
CATGATGATTCTACTTATCAT     HDDSTYH       1    0
CATGATGATTGGACTAGTGAG     HDDWTSE       1    0
CATGATGATTTGGGGTCGACG     HDDLGST       1    0
CATGATGATTTTAATTGTGAA     HDDFNCE       1    0
CATGATGATTTTATTGAGTCT     HDDFIES       1    0
CATGATGATTTTCCGTTTCTT     HDDFPFL       1    0
CATGATGCACGAGAGCGAACA     HDARERT       1    0
CATGATGCGAGGTGGCGGGTT     HDARWRV       1    0
CATGATGCGATGAATGCTCAA     HDAMNAQ       1    0
CATGATGCGATTGTGGTGTGT     HDAIVVC       1    0
CATGATGCGCAGGCTTATATG     HDAQAYM       1    0
CATGATGCGCGTACTTTGCGT     HDARTLR       1    0
CATGATGCGCTGCATTTGTCG     HDALHLS       1    0
CATGATGCGCTGGAGCCTTAG     HDALEPQ       1    0
CATGATGCGCTTGAGACTGCT     HDALETA       1    0
CATGATGCGGAGAGGATTACT     HDAERIT       1    0
CATGATGCGGAGCCTAAAACA     HDAEPKT       1    0
CATGATGCGGATGGGATGCCT     HDADGMP       1    0
CATGATGCGGCACGGGGTGGG     HDAARGG       1    0
CATGATGCGGCGACTTGTGGA     HDAATCG       1    0
CATGATGCGGCGACTTGTGGT     HDAATCG       1    0
CATGATGCGGCTTCTCCTGGT     HDAASPG       1    0
CATGATGCGGGTATGCTGGCT     HDAGMLA       1    0
CATGATGCGGTTAGTGCGTTG     HDAVSAL       1    0
CATGATGCGTAGACTACTGCA     HDAQTTA       1    0
CATGATGCGTATAGGCTGGGT     HDAYRLG       1    0
CATGATGCGTATATTTATCGT     HDAYIYR       1    0
CATGATGCGTATGCTATTGTT     HDAYAIV       1    0
CATGATGCGTCGGTGCGGGAT     HDASVRD       1    0
CATGATGCGTCTACTGAAGAA     HDASTEE       1    0
CATGATGCGTCTACTGATGAT     HDASTDD       1    0
CATGATGCGTCTGGTAAGGTA     HDASGKV       1    0
CATGATGCGTCTGTTGGTACT     HDASVGT       1    0
CATGATGCGTGGTGGCGGGTG     HDAWWRV       1    0
CATGATGCGTTGAAGTCTAAG     HDALKSK       1    0
CATGATGCTAAGCTTCATTCG     HDAKLHS       1    0
CATGATGCTAATAGTTTTGCA     HDANSFA       1    0
CATGATGCTAATTATCCTGGG     HDANYPG       1    0
CATGATGCTACGGCTTATCAT     HDATAYH       1    0
CATGATGCTACTAAGCATTCG     HDATKHS       1    0
CATGATGCTACTAGGATTAAG     HDATRIK       1    0
CATGATGCTACTTGTTTTCAT     HDATCFH       1    0
CATGATGCTAGGTGGTTGTAT     HDARWLY       1    0
CATGATGCTATGAAGAGGTCT     HDAMKRS       1    0
CATGATGCTATGCGGAAGAAG     HDAMRKK       1    0
CATGATGCTATGTCTATGACG     HDAMSMT       1    0
CATGATGCTCAGCCGCATCGA     HDAQPHR       1    0
CATGATGCTCTGGCTAAGTCT     HDALAKS       1    0
CATGATGCTCTTCATCAGACT     HDALHQT       1    0
CATGATGCTGAGAGGCCTGGT     HDAERPG       1    0
CATGATGCTGCGAGTGCTTTT     HDAASAF       1    0
CATGATGCTGTGCTTAAGAGT     HDAVLKS       1    0
CATGATGCTTAGGTTAGGCCT     HDAQVRP       1    0
CATGATGCTTATCGGATTAAG     HDAYRIK       1    0
CATGATGCTTCGTCTAATAGA     HDASSNR       1    0
CATGATGCTTCTATTCGTAGG     HDASIRR       1    0
CATGATGCTTCTTATACTTCT     HDASYTS       1    0
CATGATGCTTTTCTTGGGAAG     HDAFLGK       1    0
CATGATGGGACGATTTTTTGT     HDGTIFC       1    0
CATGATGGGACTACTGTGATG     HDGTTVM       1    0
CATGATGGGAGTAAGACGAAA     HDGSKTK       1    0
CATGATGGGAGTAAGACGATT     HDGSKTI       1    0
CATGATGGGATGGATTTGCTG     HDGMDLL       1    0
CATGATGGGATTTTGTTTAAT     HDGILFN       1    0
CATGATGGGCAGCCTATGATT     HDGQPMI       1    0
CATGATGGGCATTTGATTTCT     HDGHLIS       1    0
CATGATGGGCCTCGTGGGCTG     HDGPRGL       1    0
CATGATGGGCCTGTGTGTCGG     HDGPVCR       1    0
CATGATGGGCGGGTTGCTGAT     HDGRVAD       1    0
CATGATGGGCGTGTGAGTCCG     HDGRVSP       1    0
CATGATGGGCTTCATTTGTGG     HDGLHLW       1    0
CATGATGGGGAGTCTCATAGA     HDGESHR       1    0
CATGATGGGGATAATGCTGTG     HDGDNAV       1    0
CATGATGGGGCGCATTAACCT     HDGAH*P       1    0
CATGATGGGGTGTCGAGTTTT     HDGVSSF       1    0
CATGATGGGTATAAGGCTCCT     HDGYKAP       1    0
CATGATGGGTCTCAGTTTACT     HDGSQFT       1    0
CATGATGGGTCTCGGATGCTG     HDGSRML       1    0
CATGATGGGTGTCATTCTTTT     HDGCHSF       1    0
CATGATGGGTTGTGTGAGCAT     HDGLCEH       1    0
CATGATGGTAATACTCTGAGT     HDGNTLS       1    0
CATGATGGTAATCGTTCTTGG     HDGNRSW       1    0
CATGATGGTACTAGGAATGTG     HDGTRNV       1    0
CATGATGGTAGTGTTACTTCG     HDGSVTS       1    0
CATGATGGTATGCGGTGGCGG     HDGMRWR       1    0
CATGATGGTCAGGTGCAGTAA     HDGQVQ*       1    0
CATGATGGTCCGCAGAAGTCT     HDGPQKS       1    0
CATGATGGTCGGTCGTTTCCG     HDGRSFP       1    0
CATGATGGTCGTTTTTATTGG     HDGRFYW       1    0
CATGATGGTCTGTTGAAGATT     HDGLLKI       1    0
CATGATGGTGAGAAGAGTCGT     HDGEKSR       1    0
CATGATGGTGAGCAGGCGCTT     HDGEQAL       1    0
CATGATGGTGAGGATCATGTA     HDGEDHV       1    0
CATGATGGTGATAAGCGGTTT     HDGDKRF       1    0
CATGATGGTGATACGAAAACA     HDGDTKT       1    0
CATGATGGTGCGCGTGGTCAT     HDGARGH       1    0
CATGATGGTGCGCTTGCTCTT     HDGALAL       1    0
CATGATGGTGCTCCTATGTAG     HDGAPMQ       1    0
CATGATGGTGGGATGTTTCAA     HDGGMFQ       1    0
CATGATGGTGGTACGGGTCCA     HDGGTGP       1    0
CATGATGGTGTTACTGTGACT     HDGVTVT       1    0
CATGATGGTTAGCCTAAGCAG     HDGQPKQ       1    0
CATGATGGTTCTAATATTCCG     HDGSNIP       1    0
CATGATGGTTCTAGTACGCCT     HDGSSTP       1    0
CATGATGGTTCTTATTATCCT     HDGSYYP       1    0
CATGATGGTTGGCTGCCTTTT     HDGWLPF       1    0
CATGATGGTTGTTCTACTGTA     HDGCSTV       1    0
CATGATGGTTTGGCTGGGCAG     HDGLAGQ       1    0
CATGATGTAAGGCAAGGAAGG     HDVRQGR       1    0
CATGATGTGAAAAGGAAGAAG     HDVKRKK       1    0
CATGATGTGAATTCGGATGCG     HDVNSDA       1    0
CATGATGTGACTGTGCTTGAG     HDVTVLE       1    0
CATGATGTGAGGATTGATGAG     HDVRIDE       1    0
CATGATGTGAGTCAGCAGGCA     HDVSQQA       1    0
CATGATGTGATTGTGGAGAGA     HDVIVER       1    0
CATGATGTGCAGAAGCAACTA     HDVQKQL       1    0
CATGATGTGCAGGATTCAGGG     HDVQDSG       1    0
CATGATGTGCATAATTTTCAT     HDVHNFH       1    0
CATGATGTGCCGCGGGCGGCG     HDVPRAA       1    0
CATGATGTGCCGGCTGGTCTT     HDVPAGL       1    0
CATGATGTGCTTATTACTAAG     HDVLITK       1    0
CATGATGTGCTTTATAAGTGT     HDVLYKC       1    0
CATGATGTGGATACGACGGTG     HDVDTTV       1    0
CATGATGTGGCTATGAAGAAA     HDVAMKK       1    0
CATGATGTGGCTGATGAGTAA     HDVADE*       1    0
CATGATGTGTATAAGGCTCCT     HDVYKAP       1    0
CATGATGTGTATCGTCGACAA     HDVYRRQ       1    0
CATGATGTGTGGCATCATAGT     HDVWHHS       1    0
CATGATGTGTGGTCTATTAAT     HDVWSIN       1    0
CATGATGTGTGTATGAGTGTT     HDVCMSV       1    0
CATGATGTGTTGAATAGGAAG     HDVLNRK       1    0
CATGATGTTAAGAAGCTGCCG     HDVKKLP       1    0
CATGATGTTAAGATGCAGCCA     HDVKMQP       1    0
CATGATGTTAAGCTTACAACT     HDVKLTT       1    0
CATGATGTTAGGAGTATTGGT     HDVRSIG       1    0
CATGATGTTAGGCATGGTTGG     HDVRHGW       1    0
CATGATGTTATGCGGACTGCT     HDVMRTA       1    0
CATGATGTTCAGGTGTCTCGG     HDVQVSR       1    0
CATGATGTTCATGTGTCTCCG     HDVHVSP       1    0
CATGATGTTCCGAGTCATCCA     HDVPSHP       1    0
CATGATGTTCCGAGTCATCCT     HDVPSHP       1    0
CATGATGTTCGGGGGCTGAAT     HDVRGLN       1    0
CATGATGTTCGTTGTTCGTCG     HDVRCSS       1    0
CATGATGTTCTGAAGGGGTTT     HDVLKGF       1    0
CATGATGTTGATCCGCAGCGA     HDVDPQR       1    0
CATGATGTTGATGCTTAACGA     HDVDA*R       1    0
CATGATGTTGCGTTGTCTAAT     HDVALSN       1    0
CATGATGTTGCTACGAATATG     HDVATNM       1    0
CATGATGTTGGTTTTGTTCAT     HDVGFVH       1    0
CATGATGTTGTTAATCATTCG     HDVVNHS       1    0
CATGATGTTTATACTCCTCAG     HDVYTPQ       1    0
CATGATGTTTATCTTTCTTAT     HDVYLSY       1    0
CATGATGTTTATTTTCTGTCG     HDVYFLS       1    0
CATGATGTTTCGAAGGCTTAA     HDVSKA*       1    0
CATGATGTTTCGAAGGCTTAT     HDVSKAY       1    0
CATGATTAACCACCAAGAAAA     HD*PPRK       1    0
CATGATTAGAAGGGTCCGAAA     HDQKGPK       1    0
CATGATTAGACGTTTCGTAAT     HDQTFRN       1    0
CATGATTAGAGTTCTAAGAGT     HDQSSKS       1    0
CATGATTAGATTGCTAAGCAT     HDQIAKH       1    0
CATGATTAGCATAATACTAAG     HDQHNTK       1    0
CATGATTAGGCGTATGAGGCA     HDQAYEA       1    0
CATGATTAGGCGTATGTGGCT     HDQAYVA       1    0
CATGATTAGGGGCTGATTAAT     HDQGLIN       1    0
CATGATTAGTGGTCTGCGCTT     HDQWSAL       1    0
CATGATTATAAGACAGAGACA     HDYKTET       1    0
CATGATTATAAGCCTGCGGCG     HDYKPAA       1    0
CATGATTATAAGGTGTATCGG     HDYKVYR       1    0
CATGATTATACGATTGATAGT     HDYTIDS       1    0
CATGATTATACGCGGACGCGG     HDYTRTR       1    0
CATGATTATACGCTGAGTAAG     HDYTLSK       1    0
CATGATTATACTACGAGGTAA     HDYTTR*       1    0
CATGATTATACTCCTCATACG     HDYTPHT       1    0
CATGATTATAGTGGGAGGCTT     HDYSGRL       1    0
CATGATTATATTTCTGCGCCT     HDYISAP       1    0
CATGATTATCAGTATAATTTT     HDYQYNF       1    0
CATGATTATCCGTTGACAGCG     HDYPLTA       1    0
CATGATTATCCTCCGATGTCT     HDYPPMS       1    0
CATGATTATCGGAGTTGGCAG     HDYRSWQ       1    0
CATGATTATCTCGCTGTTGGT     HDYLAVG       1    0
CATGATTATCTGCGTCGGATT     HDYLRRI       1    0
CATGATTATGATATTGCTATT     HDYDIAI       1    0
CATGATTATGATCGGATTCGT     HDYDRIR       1    0
CATGATTATGATGCTAAGGCG     HDYDAKA       1    0
CATGATTATGCGACTGATATG     HDYATDM       1    0
CATGATTATGCGCCTTTTCTG     HDYAPFL       1    0
CATGATTATGGGACTCCGAAA     HDYGTPK       1    0
CATGATTATGTTGAGCAGGCT     HDYVEQA       1    0
CATGATTATTAGACGTCGCCG     HDYQTSP       1    0
CATGATTATTATGCGTCGTCT     HDYYASS       1    0
CATGATTATTTTTCGTCGCTT     HDYFSSL       1    0
CATGATTCAAGGGCGGGAACA     HDSRAGT       1    0
CATGATTCGAAGTAGGTGGTT     HDSKQVV       1    0
CATGATTCGAATTCGAGTGAT     HDSNSSD       1    0
CATGATTCGACGAGTACTAAT     HDSTSTN       1    0
CATGATTCGACTACGTAGGTG     HDSTTQV       1    0
CATGATTCGATTAATACGGAG     HDSINTE       1    0
CATGATTCGCAGGTTCTGAGG     HDSQVLR       1    0
CATGATTCGCAGGTTCTGAGT     HDSQVLS       1    0
CATGATTCGCATTATACACTT     HDSHYTL       1    0
CATGATTCGCATTTTCGTAGG     HDSHFRR       1    0
CATGATTCGCTGAAGTATACG     HDSLKYT       1    0
CATGATTCGCTGCGGATGCTT     HDSLRML       1    0
CATGATTCGCTGCTTAGTGGT     HDSLLSG       1    0
CATGATTCGGAGATGGATTGG     HDSEMDW       1    0
CATGATTCGGATCTGCTGAGT     HDSDLLS       1    0
CATGATTCGGGTGCTTGGATG     HDSGAWM       1    0
CATGATTCGGTTATGGGTGAT     HDSVMGD       1    0
CATGATTCGTAGACGGTTCTA     HDSQTVL       1    0
CATGATTCGTCGAAGAGTAAG     HDSSKSK       1    0
CATGATTCGTGGCATTAGAGG     HDSWHQR       1    0
CATGATTCGTGGCCTCAGTGG     HDSWPQW       1    0
CATGATTCGTGGCTGACGGCG     HDSWLTA       1    0
CATGATTCGTTGAATTATCGA     HDSLNYR       1    0
CATGATTCTAAGCCTGTGCTT     HDSKPVL       1    0
CATGATTCTAAGTCGCCTACG     HDSKSPT       1    0
CATGATTCTACGAATATGTTG     HDSTNML       1    0
CATGATTCTACTCTTGTTCAT     HDSTLVH       1    0
CATGATTCTAGGGCGACTGGG     HDSRATG       1    0
CATGATTCTAGTAATAGGGAG     HDSSNRE       1    0
CATGATTCTATTGGTCAGCTA     HDSIGQL       1    0
CATGATTCTATTTTGCATACG     HDSILHT       1    0
CATGATTCTCAGCAGAGGCAA     HDSQQRQ       1    0
CATGATTCTCAGCAGAGTCAA     HDSQQSQ       1    0
CATGATTCTCAGCATGTTCCT     HDSQHVP       1    0
CATGATTCTCGTAATCCGACT     HDSRNPT       1    0
CATGATTCTGCGATTCATATG     HDSAIHM       1    0
CATGATTCTGGGGTTCGTCAT     HDSGVRH       1    0
CATGATTCTGGTACGGAAGAA     HDSGTEE       1    0
CATGATTCTGGTACGGATGTA     HDSGTDV       1    0
CATGATTCTGGTTCGTATGTT     HDSGSYV       1    0
CATGATTCTGTGTAGACTAAT     HDSVQTN       1    0
CATGATTCTGTTGCGAATATG     HDSVANM       1    0
CATGATTCTTAGAGGGTGACG     HDSQRVT       1    0
CATGATTCTTATATTCGTACT     HDSYIRT       1    0
CATGATTCTTCGGTTACGACG     HDSSVTT       1    0
CATGATTCTTGGGCGGGTTCT     HDSWAGS       1    0
CATGATTGGAAAGAGCAGACA     HDWKEQT       1    0
CATGATTGGACTCAGGGGTCG     HDWTQGS       1    0
CATGATTGGAGTACTCCACGA     HDWSTPR       1    0
CATGATTGGAGTGCTTCTGAT     HDWSASD       1    0
CATGATTGGATGTATCGGTAT     HDWMYRY       1    0
CATGATTGGATTACGACGTGT     HDWITTC       1    0
CATGATTGGCAGCGTTCGGAA     HDWQRSE       1    0
CATGATTGGCAGCGTTCGGAT     HDWQRSD       1    0
CATGATTGGCATACGAAGAGG     HDWHTKR       1    0
CATGATTGGCCGTCGAAGTTT     HDWPSKF       1    0
CATGATTGGCCTACGATTATT     HDWPTII       1    0
CATGATTGGCTGAGTACTTTA     HDWLSTL       1    0
CATGATTGGCTTGTTCAGCAA     HDWLVQQ       1    0
CATGATTGGGAGGCGTATCAA     HDWEAYQ       1    0
CATGATTGGGATTCTTTGCGA     HDWDSLR       1    0
CATGATTGGGATTCTTTGCGT     HDWDSLR       1    0
CATGATTGGTAGGGGGTGTTT     HDWQGVF       1    0
CATGATTGGTCGATGTCGGTA     HDWSMSV       1    0
CATGATTGGTCGATGTCGGTT     HDWSMSV       1    0
CATGATTGGTGGACGACGACG     HDWWTTT       1    0
CATGATTGGTTTCCGCAGCTT     HDWFPQL       1    0
CATGATTGTAATAAGTCGCAT     HDCNKSH       1    0
CATGATTGTAATGATATGGGG     HDCNDMG       1    0
CATGATTGTAATGTGTGAGTA     HDCNV*V       1    0
CATGATTGTGATGCTTCTCAG     HDCDASQ       1    0
CATGATTGTGGGATGATTATT     HDCGMII       1    0
CATGATTTGAAGTCGCTGCAT     HDLKSLH       1    0
CATGATTTGACGATGTTTATT     HDLTMFI       1    0
CATGATTTGACTATGGCGTCT     HDLTMAS       1    0
CATGATTTGAGGAATAGTGCT     HDLRNSA       1    0
CATGATTTGATGACTCAGCCG     HDLMTQP       1    0
CATGATTTGCCGGGTATTCCG     HDLPGIP       1    0
CATGATTTGCCTGTTCCTAAG     HDLPVPK       1    0
CATGATTTGCTTGAGCCGATG     HDLLEPM       1    0
CATGATTTGGCGTATATGGGG     HDLAYMG       1    0
CATGATTTGGGGCCTCAGATG     HDLGPQM       1    0
CATGATTTGTATCTTAAGAAG     HDLYLKK       1    0
CATGATTTGTATTCTGATACG     HDLYSDT       1    0
CATGATTTGTCGGATCGTCGA     HDLSDRR       1    0
CATGATTTGTCGGCGACTATG     HDLSATM       1    0
CATGATTTGTCGGGTGAGCTG     HDLSGEL       1    0
CATGATTTGTCTTATGATACT     HDLSYDT       1    0
CATGATTTGTGGTCTGCGCTT     HDLWSAL       1    0
CATGATTTTAAAAAAAAAGCG     HDFKKKA       1    0
CATGATTTTAATACGAGTGTG     HDFNTSV       1    0
CATGATTTTAATCATGCTACT     HDFNHAT       1    0
CATGATTTTAATGAATCAGAA     HDFNESE       1    0
CATGATTTTACGCGTATGATG     HDFTRMM       1    0
CATGATTTTAGTGGTTATACA     HDFSGYT       1    0
CATGATTTTAGTTTTCCTGAT     HDFSFPD       1    0
CATGATTTTATGATTGGTATT     HDFMIGI       1    0
CATGATTTTATTCGTACTGAG     HDFIRTE       1    0
CATGATTTTCCGCGTTATTCG     HDFPRYS       1    0
CATGATTTTCCTAATGCGACG     HDFPNAT       1    0
CATGATTTTGATAATCATAAG     HDFDNHK       1    0
CATGATTTTGCGAAGACGACA     HDFAKTT       1    0
CATGATTTTGCGAAGACGACT     HDFAKTT       1    0
CATGATTTTGCGACGAGTTTG     HDFATSL       1    0
CATGATTTTGGTGAGTAGGCT     HDFGEQA       1    0
CATGATTTTGTTAATCATAAG     HDFVNHK       1    0
CATGATTTTTAGACTAAGTCG     HDFQTKS       1    0
CATGATTTTTCGAATTTTGTT     HDFSNFV       1    0
CATGATTTTTTGTCGGCGATG     HDFLSAM       1    0
CATGATTTTTTGTTTACTCAT     HDFLFTH       1    0
CATGATTTTTTGTTTACTCTG     HDFLFTL       1    0
CATGCAGGTTATCAGACTTGG     HAGYQTW       1    0
CATGCGAAAAAGACAGAGAAA     HAKKTEK       1    0
CATGCGAAACGACAAGGAAAA     HAKRQGK       1    0
CATGCGAAGACACCAAAAAAG     HAKTPKK       1    0
CATGCGAAGACGCTGTTTTTA     HAKTLFL       1    0
CATGCGAAGACGCTGTTTTTT     HAKTLFF       1    0
CATGCGAAGAGTCCTCTTCGG     HAKSPLR       1    0
CATGCGAAGAGTGCTATACAT     HAKSAIH       1    0
CATGCGAAGCCGACGCTTCCT     HAKPTLP       1    0
CATGCGAAGGATACTAAGAAG     HAKDTKK       1    0
CATGCGAAGGCGAATTTGCGT     HAKANLR       1    0
CATGCGAAGGCGATTGAACGA     HAKAIER       1    0
CATGCGAAGGGGTAGAGTTAT     HAKGQSY       1    0
CATGCGAAGGGTCAGCATCCA     HAKGQHP       1    0
CATGCGAAGGTGGTTGAGCAT     HAKVVEH       1    0
CATGCGAAGGTGTTTATGTCG     HAKVFMS       1    0
CATGCGAAGTGGAAGATGATG     HAKWKMM       1    0
CATGCGAAGTGTCAGGTGTGT     HAKCQVC       1    0
CATGCGAAGTGTCAGGTGTTA     HAKCQVL       1    0
CATGCGAAGTGTGATCGGTGA     HAKCDR*       1    0
CATGCGAATAAGACTGTGAAA     HANKTVK       1    0
CATGCGAATAATACGTAAGAG     HANNT*E       1    0
CATGCGAATAATACGTATGAG     HANNTYE       1    0
CATGCGAATAATGATGATAGG     HANNDDR       1    0
CATGCGAATACGAATACTAGT     HANTNTS       1    0
CATGCGAATACGGATTTGCTT     HANTDLL       1    0
CATGCGAATACGTCTAGGATG     HANTSRM       1    0
CATGCGAATATGGTTCGTTTG     HANMVRL       1    0
CATGCGAATATTAATACTGAG     HANINTE       1    0
CATGCGAATCAGCAGTCGAAT     HANQQSN       1    0
CATGCGAATCAGCCGGCTCAG     HANQPAQ       1    0
CATGCGAATCAGCCTGTGAAG     HANQPVK       1    0
CATGCGAATCAGCTGAGTCCA     HANQLSP       1    0
CATGCGAATCATCTGCAGATT     HANHLQI       1    0
CATGCGAATCCGAAGCCGGGT     HANPKPG       1    0
CATGCGAATCCGAAGCCGGTA     HANPKPV       1    0
CATGCGAATCCTCTTACTACA     HANPLTT       1    0
CATGCGAATCCTCTTACTACT     HANPLTT       1    0
CATGCGAATCCTGATGGGCGT     HANPDGR       1    0
CATGCGAATCGGACGAATGGA     HANRTNG       1    0
CATGCGAATCGGACGAATGGT     HANRTNG       1    0
CATGCGAATCGTGTTCATCGA     HANRVHR       1    0
CATGCGAATGAGCATGCTAAT     HANEHAN       1    0
CATGCGAATGATACGTCGGAT     HANDTSD       1    0
CATGCGAATGCTAATCTAAAA     HANANLK       1    0
CATGCGAATGCTAATCTTAAT     HANANLN       1    0
CATGCGAATGCTACGTCGCAA     HANATSQ       1    0
CATGCGAATGCTGGTAATAGG     HANAGNR       1    0
CATGCGAATGGGATTTCGAGT     HANGISS       1    0
CATGCGAATGGTGGTAGTTGT     HANGGSC       1    0
CATGCGAATTATAATTCGAGT     HANYNSS       1    0
CATGCGAATTCGCTGGATACT     HANSLDT       1    0
CATGCGAATTTTCATTATATG     HANFHYM       1    0
CATGCGACGAATTATACTTCT     HATNYTS       1    0
CATGCGACGACTCATTATCAG     HATTHYQ       1    0
CATGCGACGAGGGCTATTCTG     HATRAIL       1    0
CATGCGACGATTTATGCTCGA     HATIYAR       1    0
CATGCGACGCAGACGAAGTAT     HATQTKY       1    0
CATGCGACGCAGCTGACTCTG     HATQLTL       1    0
CATGCGACGCTGACTCGGACA     HATLTRT       1    0
CATGCGACGCTTCATTAGAGA     HATLHQR       1    0
CATGCGACGCTTCCTTTTTTT     HATLPFF       1    0
CATGCGACGGCGAAGTCTCCG     HATAKSP       1    0
CATGCGACGGCTGCGTCTTGG     HATAASW       1    0
CATGCGACGGGGCGTTTTAAT     HATGRFN       1    0
CATGCGACGGGTTTTGTGTTG     HATGFVL       1    0
CATGCGACGTAGAAGCCTCCT     HATQKPP       1    0
CATGCGACGTAGCTTCGTTCG     HATQLRS       1    0
CATGCGACGTAGCTTCGTTCT     HATQLRS       1    0
CATGCGACGTCGAAGAGGAAG     HATSKRK       1    0
CATGCGACGTGGAGGTCTTAG     HATWRSQ       1    0
CATGCGACGTGGATGAAGCAA     HATWMKQ       1    0
CATGCGACTAAGCAGCTGCCA     HATKQLP       1    0
CATGCGACTAATACTTCTCAG     HATNTSQ       1    0
CATGCGACTACGCGGCATAAT     HATTRHN       1    0
CATGCGACTACGGGGCAGAAT     HATTGQN       1    0
CATGCGACTACGGGGTGAGAA     HATTG*E       1    0
CATGCGACTACGTGGGTTGTT     HATTWVV       1    0
CATGCGACTAGGCATGAGGTG     HATRHEV       1    0
CATGCGACTATAGATCTGCAG     HATIDLQ       1    0
CATGCGACTGAGTCTCGTACA     HATESRT       1    0
CATGCGACTGAGTCTCGTACT     HATESRT       1    0
CATGCGACTGATCATCAGCCT     HATDHQP       1    0
CATGCGACTGATGTTATGAGT     HATDVMS       1    0
CATGCGACTGCGCAGCAAGCT     HATAQQA       1    0
CATGCGACTGCGCAGCATGCT     HATAQHA       1    0
CATGCGACTGCTCCTGGGACT     HATAPGT       1    0
CATGCGACTGGGACTCAGACG     HATGTQT       1    0
CATGCGACTGTGCAGGCGTTG     HATVQAL       1    0
CATGCGACTGTTCGGTGGAAT     HATVRWN       1    0
CATGCGACTTAGATTGCGTTG     HATQIAL       1    0
CATGCGACTTCTTATAGTGTT     HATSYSV       1    0
CATGCGACTTGGCCGAGTCTA     HATWPSL       1    0
CATGCGACTTGGCCTATGTCG     HATWPMS       1    0
CATGCGACTTTGTTTACGGAT     HATLFTD       1    0
CATGCGAGAGCAAAGAGAGAG     HARAKRE       1    0
CATGCGAGGAATGATTCTTCG     HARNDSS       1    0
CATGCGAGGACGAAGAAAGTA     HARTKKV       1    0
CATGCGAGGATGCCGCTGTAA     HARMPL*       1    0
CATGCGAGGATGCTTGTTCTG     HARMLVL       1    0
CATGCGAGGGGGCTGTAGGAG     HARGLQE       1    0
CATGCGAGGGTGGATGTGACA     HARVDVT       1    0
CATGCGAGTACGCATCCTCAA     HASTHPQ       1    0
CATGCGAGTACGTATTAGGGG     HASTYQG       1    0
CATGCGAGTACTACTTATATG     HASTTYM       1    0
CATGCGAGTATGCGGTATCCT     HASMRYP       1    0
CATGCGAGTATTCAGCTTAGT     HASIQLS       1    0
CATGCGAGTATTGATATGCCG     HASIDMP       1    0
CATGCGAGTCAGCTTCATGAG     HASQLHE       1    0
CATGCGAGTCATAATTATTCT     HASHNYS       1    0
CATGCGAGTCGGTCTGCTTAA     HASRSA*       1    0
CATGCGAGTCTGATGATGTAT     HASLMMY       1    0
CATGCGAGTGCTAATACGACG     HASANTT       1    0
CATGCGAGTGCTACTATGCGT     HASATMR       1    0
CATGCGAGTGCTCTGTCGGAG     HASALSE       1    0
CATGCGAGTGGGTCGCAGCCT     HASGSQP       1    0
CATGCGAGTGTGAAGGCGTGT     HASVKAC       1    0
CATGCGAGTTATATGATTCAT     HASYMIH       1    0
CATGCGAGTTCGTTTTAGGTG     HASSFQV       1    0
CATGCGAGTTTGGGTAGGCAT     HASLGRH       1    0
CATGCGATACAACAGCAGCAA     HAIQQQQ       1    0
CATGCGATGAAGCAGATTGTG     HAMKQIV       1    0
CATGCGATGAAGTCGGAGGCT     HAMKSEA       1    0
CATGCGATGAATGCAAAACAA     HAMNAKQ       1    0
CATGCGATGACGAAGTTGTTT     HAMTKLF       1    0
CATGCGATGACGCTTATTGTG     HAMTLIV       1    0
CATGCGATGAGTTCGTTGAAG     HAMSSLK       1    0
CATGCGATGATTGATATGCTG     HAMIDML       1    0
CATGCGATGCAGGGGACGTAG     HAMQGTQ       1    0
CATGCGATGCATACTAGTGAA     HAMHTSE       1    0
CATGCGATGCATACTAGTGAT     HAMHTSD       1    0
CATGCGATGCCGAATAAGGCG     HAMPNKA       1    0
CATGCGATGCCTCAGGTGAGG     HAMPQVR       1    0
CATGCGATGCTTCATAATAAT     HAMLHNN       1    0
CATGCGATGGAGCTTAGGCTG     HAMELRL       1    0
CATGCGATGGATCATTGGATT     HAMDHWI       1    0
CATGCGATGGGTACTAATTAG     HAMGTNQ       1    0
CATGCGATGGGTTATGCTCCG     HAMGYAP       1    0
CATGCGATGTAGCTGAGTCAT     HAMQLSH       1    0
CATGCGATGTAGGCTAATAAT     HAMQANN       1    0
CATGCGATGTATCATGATGAG     HAMYHDE       1    0
CATGCGATGTTGGCTGTGGAT     HAMLAVD       1    0
CATGCGATGTTGTTTAATGCG     HAMLFNA       1    0
CATGCGATTAATCCGACTCGT     HAINPTR       1    0
CATGCGATTACGTCGGATTCT     HAITSDS       1    0
CATGCGATTAGGTTGTTGCAG     HAIRLLQ       1    0
CATGCGATTAGTCATTCGTAT     HAISHSY       1    0
CATGCGATTCATCAGCAGCAA     HAIHQQQ       1    0
CATGCGATTCCGCAGGATCAT     HAIPQDH       1    0
CATGCGATTCCTTAGATGTCT     HAIPQMS       1    0
CATGCGATTCGGATGTTGTCT     HAIRMLS       1    0
CATGCGATTGAGATTAAGGAT     HAIEIKD       1    0
CATGCGATTGAGGAGAGTCCT     HAIEESP       1    0
CATGCGATTGAGGCGTCGGCT     HAIEASA       1    0
CATGCGATTGATAGGAAGGAG     HAIDRKE       1    0
CATGCGATTGATGAGATTAGG     HAIDEIR       1    0
CATGCGATTGCGCTTACTCCG     HAIALTP       1    0
CATGCGATTGCGTTGTCTTGG     HAIALSW       1    0
CATGCGATTGCTTCTCTTTCT     HAIASLS       1    0
CATGCGATTGTTTAAGCAACG     HAIV*AT       1    0
CATGCGATTTAGGCGGCTAAG     HAIQAAK       1    0
CATGCGATTTATTCGTATCCA     HAIYSYP       1    0
CATGCGATTTCGCATATGCGA     HAISHMR       1    0
CATGCGATTTTGGAGGCGGGT     HAILEAG       1    0
CATGCGCAAGCGAAGACAAAG     HAQAKTK       1    0
CATGCGCAGAATCAGATTGCG     HAQNQIA       1    0
CATGCGCAGAATCTTGATAAG     HAQNLDK       1    0
CATGCGCAGACGTCGACGGTG     HAQTSTV       1    0
CATGCGCAGAGACAGAAAACA     HAQRQKT       1    0
CATGCGCAGAGTACGTATAAT     HAQSTYN       1    0
CATGCGCAGAGTACGTATATT     HAQSTYI       1    0
CATGCGCAGAGTAGGTATGGT     HAQSRYG       1    0
CATGCGCAGAGTCTTAGTCCG     HAQSLSP       1    0
CATGCGCAGCCGTCGCTTCAT     HAQPSLH       1    0
CATGCGCAGCCTAAGATTCAT     HAQPKIH       1    0
CATGCGCAGCGGGCTATTCCA     HAQRAIP       1    0
CATGCGCAGCGTAATTAGACT     HAQRNQT       1    0
CATGCGCAGCGTTCGCCGCAT     HAQRSPH       1    0
CATGCGCAGCTTATACCAAGG     HAQLIPR       1    0
CATGCGCAGGATCAGAAAAAG     HAQDQKK       1    0
CATGCGCAGGATCAGATAAAG     HAQDQIK       1    0
CATGCGCAGGATCAGATTTTG     HAQDQIL       1    0
CATGCGCAGGATGATCATTTA     HAQDDHL       1    0
CATGCGCAGGATGCTAAAAAG     HAQDAKK       1    0
CATGCGCAGGCTTGGAATACT     HAQAWNT       1    0
CATGCGCAGGTGCAGACGAAT     HAQVQTN       1    0
CATGCGCAGGTTAAGCAGCAT     HAQVKQH       1    0
CATGCGCAGGTTCCGGGGGAT     HAQVPGD       1    0
CATGCGCAGTGTAGTATTTTG     HAQCSIL       1    0
CATGCGCAGTTGGTGCCGGAT     HAQLVPD       1    0
CATGCGCAGTTTAGTCTGGCT     HAQFSLA       1    0
CATGCGCAGTTTTCGTCGCCA     HAQFSSP       1    0
CATGCGCATAAGACGGAGCCA     HAHKTEP       1    0
CATGCGCATAATATGATAAAG     HAHNMIK       1    0
CATGCGCATAATCGGTTGGTA     HAHNRLV       1    0
CATGCGCATAATGTTCATATT     HAHNVHI       1    0
CATGCGCATAATTATACGATA     HAHNYTI       1    0
CATGCGCATACGATGAGGTAG     HAHTMRQ       1    0
CATGCGCATACGTCTATTTCA     HAHTSIS       1    0
CATGCGCATACGTCTATTTCT     HAHTSIS       1    0
CATGCGCATACTCCTGCGTGG     HAHTPAW       1    0
CATGCGCATACTCTTCGTAAT     HAHTLRN       1    0
CATGCGCATACTGCTCCGTTG     HAHTAPL       1    0
CATGCGCATAGTTCTACAAAG     HAHSSTK       1    0
CATGCGCATATGCAGCGTAGA     HAHMQRR       1    0
CATGCGCATATTCTTATTGAA     HAHILIE       1    0
CATGCGCATCAGGTTACTAGT     HAHQVTS       1    0
CATGCGCATCGTGGTTTTTAT     HAHRGFY       1    0
CATGCGCATCTTCCGAGTGTG     HAHLPSV       1    0
CATGCGCATGATATGCATAGG     HAHDMHR       1    0
CATGCGCATGATCCGCTGACA     HAHDPLT       1    0
CATGCGCATGCGACTCGTTCG     HAHATRS       1    0
CATGCGCATGGGCTTCATCGA     HAHGLHR       1    0
CATGCGCATGGTTCTCATAAT     HAHGSHN       1    0
CATGCGCATGTGTTGGGTCGT     HAHVLGR       1    0
CATGCGCATTATATTTCGACT     HAHYIST       1    0
CATGCGCATTCGGTTCAGTCG     HAHSVQS       1    0
CATGCGCATTCGGTTCAGTCT     HAHSVQS       1    0
CATGCGCATTCTCCGTTTTGG     HAHSPFW       1    0
CATGCGCATTGGTAGGCGATG     HAHWQAM       1    0
CATGCGCATTGGTATATGTCT     HAHWYMS       1    0
CATGCGCATTGGTCGATTACG     HAHWSIT       1    0
CATGCGCCACAACGAGCAACA     HAPQRAT       1    0
CATGCGCCACAGCAGAGGACA     HAPQQRT       1    0
CATGCGCCGAAGACTCAGGGT     HAPKTQG       1    0
CATGCGCCGAAGTCGAAGTAT     HAPKSKY       1    0
CATGCGCCGAATTCGCAAACT     HAPNSQT       1    0
CATGCGCCGAATTCGCTTTCG     HAPNSLS       1    0
CATGCGCCGAATTCGCTTTCT     HAPNSLS       1    0
CATGCGCCGAGGATGTAGGTT     HAPRMQV       1    0
CATGCGCCGAGTCGTGATACA     HAPSRDT       1    0
CATGCGCCGGGGTGGTCTTCG     HAPGWSS       1    0
CATGCGCCGTATCAGAAGCAT     HAPYQKH       1    0
CATGCGCCGTCGACTTGTAAG     HAPSTCK       1    0
CATGCGCCGTCGAGTAGTGCA     HAPSSSA       1    0
CATGCGCCGTCGTGGAAGTCG     HAPSWKS       1    0
CATGCGCCGTCGTGGAAGTCT     HAPSWKS       1    0
CATGCGCCGTCTAATTATCGA     HAPSNYR       1    0
CATGCGCCGTGGGTGCATAGG     HAPWVHR       1    0
CATGCGCCGTTTCATTGTGAG     HAPFHCE       1    0
CATGCGCCTAGTTGGCCTAAA     HAPSWPK       1    0
CATGCGCCTATGCGAACGAAG     HAPMRTK       1    0
CATGCGCCTATGGAGACGATT     HAPMETI       1    0
CATGCGCCTCTGTTGATTAAA     HAPLLIK       1    0
CATGCGCCTGATATTTCGAAA     HAPDISK       1    0
CATGCGCCTGATATTTCGAAT     HAPDISN       1    0
CATGCGCCTGATCTAACACAG     HAPDLTQ       1    0
CATGCGCCTGTTTCTTAGAAG     HAPVSQK       1    0
CATGCGCCTTCTACTGAGGAG     HAPSTEE       1    0
CATGCGCCTTGGAATCTTCTT     HAPWNLL       1    0
CATGCGCCTTGGCATCAGACG     HAPWHQT       1    0
CATGCGCCTTGGGTGTCGGTT     HAPWVSV       1    0
CATGCGCCTTTGTTTATGGTG     HAPLFMV       1    0
CATGCGCGAACGCAGAGGCAG     HARTQRQ       1    0
CATGCGCGGAATAGTCCGGAT     HARNSPD       1    0
CATGCGCGGAATCTGGAGACT     HARNLET       1    0
CATGCGCGGACGAAAAGAGAA     HARTKRE       1    0
CATGCGCGGACGAATAGTGTT     HARTNSV       1    0
CATGCGCGGACGTCTTAGGAG     HARTSQE       1    0
CATGCGCGGATGGTTACTAGT     HARMVTS       1    0
CATGCGCGGATGTATCCAACG     HARMYPT       1    0
CATGCGCGGCAGGTGGAAAAA     HARQVEK       1    0
CATGCGCGGCCGACTTTGAAA     HARPTLK       1    0
CATGCGCGGCCGGTTTCTATA     HARPVSI       1    0
CATGCGCGGGAGACGCAGACG     HARETQT       1    0
CATGCGCGGGATCATTCGACG     HARDHST       1    0
CATGCGCGGGATGCGGTGGTT     HARDAVV       1    0
CATGCGCGGGCGATGCCTTTT     HARAMPF       1    0
CATGCGCGGGCTCTGAGGCTT     HARALRL       1    0
CATGCGCGGGGTGGGCAGCAT     HARGGQH       1    0
CATGCGCGTACGTATGCTGTG     HARTYAV       1    0
CATGCGCGTATTGTTTATCTG     HARIVYL       1    0
CATGCGCGTCCTTCTGATATT     HARPSDI       1    0
CATGCGCGTCTGCTGAGGGCG     HARLLRA       1    0
CATGCGCGTCTTGATCATATT     HARLDHI       1    0
CATGCGCGTGCGGATCATACG     HARADHT       1    0
CATGCGCGTGTGCCGAATCCG     HARVPNP       1    0
CATGCGCGTGTTATGTATGTT     HARVMYV       1    0
CATGCGCGTGTTCCTAGTAAT     HARVPSN       1    0
CATGCGCGTGTTTCGAAGCAT     HARVSKH       1    0
CATGCGCGTGTTTCGATGCAT     HARVSMH       1    0
CATGCGCGTTATAATAATGAG     HARYNNE       1    0
CATGCGCGTTCGGTTGATGGT     HARSVDG       1    0
CATGCGCGTTCTACGGTTCGA     HARSTVR       1    0
CATGCGCGTTTTGTGACTATG     HARFVTM       1    0
CATGCGCTGAAGATGCATGAT     HALKMHD       1    0
CATGCGCTGAAGGCTATGAGT     HALKAMS       1    0
CATGCGCTGACGTAGGAGACA     HALTQET       1    0
CATGCGCTGACGTAGGTGTCT     HALTQVS       1    0
CATGCGCTGACTCTGAAGTCT     HALTLKS       1    0
CATGCGCTGACTGGGCCTCAT     HALTGPH       1    0
CATGCGCTGAGGCAGAGTAAG     HALRQSK       1    0
CATGCGCTGAGGTCTGATGCG     HALRSDA       1    0
CATGCGCTGCATCAGAGGACA     HALHQRT       1    0
CATGCGCTGCCGTTGCCGCAT     HALPLPH       1    0
CATGCGCTGCGGAATACGGTT     HALRNTV       1    0
CATGCGCTGCGGGAGCTTCCT     HALRELP       1    0
CATGCGCTGCTGGATCTTATG     HALLDLM       1    0
CATGCGCTGCTTGCGAGTAAG     HALLASK       1    0
CATGCGCTGGCGGATACGCGA     HALADTR       1    0
CATGCGCTGGCTACTTCGTTT     HALATSF       1    0
CATGCGCTGGGGGAGAGTAGT     HALGESS       1    0
CATGCGCTGGGTGATGCGGTG     HALGDAV       1    0
CATGCGCTGTCTACTAGGAAG     HALSTRK       1    0
CATGCGCTGTGGTTTATGAGT     HALWFMS       1    0
CATGCGCTGTGTAATCCGCAA     HALCNPQ       1    0
CATGCGCTGTTGCGGTGTTGT     HALLRCC       1    0
CATGCGCTTAAGTGGTGGAAT     HALKWWN       1    0
CATGCGCTTAAGTGTCTTGCG     HALKCLA       1    0
CATGCGCTTACGCATCCTATG     HALTHPM       1    0
CATGCGCTTATGTATATGTCT     HALMYMS       1    0
CATGCGCTTATTGATGTGACG     HALIDVT       1    0
CATGCGCTTATTGGTAATCAA     HALIGNQ       1    0
CATGCGCTTCAGTTTAATCCG     HALQFNP       1    0
CATGCGCTTCCTCATCTGTGT     HALPHLC       1    0
CATGCGCTTCGGTGGTTTGTG     HALRWFV       1    0
CATGCGCTTGCGCAGCTGATT     HALAQLI       1    0
CATGCGCTTGCGGATATTTCG     HALADIS       1    0
CATGCGCTTGCTTCTCAGAGT     HALASQS       1    0
CATGCGCTTGGGAAGTTGTTG     HALGKLL       1    0
CATGCGCTTGGGCATCCGATG     HALGHPM       1    0
CATGCGCTTGGGCATCCTAAT     HALGHPN       1    0
CATGCGCTTGGTTCTCATGAT     HALGSHD       1    0
CATGCGCTTGTTTTGGTGAAG     HALVLVK       1    0
CATGCGCTTTCGACTTTTAGG     HALSTFR       1    0
CATGCGCTTTCGATTGGGCAT     HALSIGH       1    0
CATGCGGAAAAACAGACAGGA     HAEKQTG       1    0
CATGCGGAGACGAAGGGTAAT     HAETKGN       1    0
CATGCGGAGACGCAACAGACA     HAETQQT       1    0
CATGCGGAGACGCGTACAAGA     HAETRTR       1    0
CATGCGGAGACGTGGGAGCAT     HAETWEH       1    0
CATGCGGAGACTTAGATGTGG     HAETQMW       1    0
CATGCGGAGATGAATCGTAAG     HAEMNRK       1    0
CATGCGGAGCAGGCTGCTGGG     HAEQAAG       1    0
CATGCGGAGCAGGCTGCTGTT     HAEQAAV       1    0
CATGCGGAGCATATTCCGATT     HAEHIPI       1    0
CATGCGGAGCATGGGGAGCGT     HAEHGER       1    0
CATGCGGAGCCTAAGTCGGTG     HAEPKSV       1    0
CATGCGGAGCGTTCGTTGTTG     HAERSLL       1    0
CATGCGGAGCTGGTGTCTTAT     HAELVSY       1    0
CATGCGGAGGATACTAATAAG     HAEDTNK       1    0
CATGCGGAGGCGACGTTTAGG     HAEATFR       1    0
CATGCGGAGGCGGTAGCAGCA     HAEAVAA       1    0
CATGCGGAGGGTTCGCTTAGG     HAEGSLR       1    0
CATGCGGAGGTGACGTATCCG     HAEVTYP       1    0
CATGCGGAGTATCTGGTGAAA     HAEYLVK       1    0
CATGCGGAGTGGTTTAATACG     HAEWFNT       1    0
CATGCGGAGTGTCCGCAGATG     HAECPQM       1    0
CATGCGGAGTGTGATACTTTA     HAECDTL       1    0
CATGCGGAGTTGCAGAGTCAG     HAELQSQ       1    0
CATGCGGAGTTGCATCATTAT     HAELHHY       1    0
CATGCGGATAAGACTTGGTCG     HADKTWS       1    0
CATGCGGATAAGCGGCAGGAT     HADKRQD       1    0
CATGCGGATAAGGATCCGACA     HADKDPT       1    0
CATGCGGATAAGGATCCGACT     HADKDPT       1    0
CATGCGGATAATGTTTTGTTA     HADNVLL       1    0
CATGCGGATATGACGTCGATT     HADMTSI       1    0
CATGCGGATATTAAGCGGCCT     HADIKRP       1    0
CATGCGGATCATCGGCCTCAG     HADHRPQ       1    0
CATGCGGATCCTCGTTCGGAT     HADPRSD       1    0
CATGCGGATCGGCGGTATGAT     HADRRYD       1    0
CATGCGGATCTTAGGAATACG     HADLRNT       1    0
CATGCGGATGAGCAGAGTCAG     HADEQSQ       1    0
CATGCGGATGAGTTGATTCAT     HADELIH       1    0
CATGCGGATGAGTTTCCGGCA     HADEFPA       1    0
CATGCGGATGAGTTTCCGGCT     HADEFPA       1    0
CATGCGGATGCGTGTGCTAAT     HADACAN       1    0
CATGCGGATGCTAAGAGGAAT     HADAKRN       1    0
CATGCGGATGCTCCTACGCGT     HADAPTR       1    0
CATGCGGATGTGGGTTAACAT     HADVG*H       1    0
CATGCGGATTCGAAGACTGCG     HADSKTA       1    0
CATGCGGATTCGATTCGGAAG     HADSIRK       1    0
CATGCGGATTCGTGGTTTACA     HADSWFT       1    0
CATGCGGATTCTACTCTTTCT     HADSTLS       1    0
CATGCGGATTCTCGGGATCAG     HADSRDQ       1    0
CATGCGGATTTGACTCATTGT     HADLTHC       1    0
CATGCGGATTTGTTGGGTAAA     HADLLGK       1    0
CATGCGGCGAAGAATAAAAAG     HAAKNKK       1    0
CATGCGGCGAAGAATATTAAG     HAAKNIK       1    0
CATGCGGCGAATCGGAGTTAA     HAANRS*       1    0
CATGCGGCGACGGCGAGTCCA     HAATASP       1    0
CATGCGGCGAGGATGTTGATG     HAARMLM       1    0
CATGCGGCGAGGTTGAAGAAG     HAARLKK       1    0
CATGCGGCGATTATGCTGACT     HAAIMLT       1    0
CATGCGGCGCTTTCTTATAAT     HAALSYN       1    0
CATGCGGCGGATGCGGATTCT     HAADADS       1    0
CATGCGGCGTCTATGTTGGGA     HAASMLG       1    0
CATGCGGCGTCTTCGCAGTTG     HAASSQL       1    0
CATGCGGCGTGGGCGTATAAG     HAAWAYK       1    0
CATGCGGCGTGTATTTCTCCG     HAACISP       1    0
CATGCGGCGTTGTTTATTGAG     HAALFIE       1    0
CATGCGGCTAAGATTCATGTG     HAAKIHV       1    0
CATGCGGCTAAGCCGCGTGCG     HAAKPRA       1    0
CATGCGGCTAAGGAGCGTTCG     HAAKERS       1    0
CATGCGGCTAATCAGGCGCTT     HAANQAL       1    0
CATGCGGCTAATGATACTGAA     HAANDTE       1    0
CATGCGGCTAATGATACTGAT     HAANDTD       1    0
CATGCGGCTAATGCAGCAAAG     HAANAAK       1    0
CATGCGGCTATTCATAAGGGA     HAAIHKG       1    0
CATGCGGCTATTCATAAGGGT     HAAIHKG       1    0
CATGCGGCTCGTGTGCATACA     HAARVHT       1    0
CATGCGGCTCTGTAGGCTCTG     HAALQAL       1    0
CATGCGGCTGATAATTCAGGG     HAADNSG       1    0
CATGCGGCTGCGATTACAAAG     HAAAITK       1    0
CATGCGGCTGCTGAGTTTGGT     HAAAEFG       1    0
CATGCGGCTGTTTAGATGTAA     HAAVQM*       1    0
CATGCGGCTGTTTCGTCTATA     HAAVSSI       1    0
CATGCGGCTTATTTGTCTAAT     HAAYLSN       1    0
CATGCGGCTTCGACTACGGCT     HAASTTA       1    0
CATGCGGCTTCTACGTAGAAT     HAASTQN       1    0
CATGCGGCTTGGAAGAAGACA     HAAWKKT       1    0
CATGCGGCTTGGAAGAAGACT     HAAWKKT       1    0
CATGCGGCTTGTACTAAGAGT     HAACTKS       1    0
CATGCGGCTTTGAGTATTTCT     HAALSIS       1    0
CATGCGGCTTTTAGGACGTCT     HAAFRTS       1    0
CATGCGGGGAATTTGTATCAT     HAGNLYH       1    0
CATGCGGGGAGTTAGAATGAA     HAGSQNE       1    0
CATGCGGGGAGTTTTGGGTAA     HAGSFG*       1    0
CATGCGGGGATTACGAATAAA     HAGITNK       1    0
CATGCGGGGCAGGCGCATCAT     HAGQAHH       1    0
CATGCGGGGCATTATACTCTG     HAGHYTL       1    0
CATGCGGGGCCGCATATTCAT     HAGPHIH       1    0
CATGCGGGGCCTAAGGTGAAT     HAGPKVN       1    0
CATGCGGGGCCTACGGTGAAG     HAGPTVK       1    0
CATGCGGGGCGGTAGATTCTG     HAGRQIL       1    0
CATGCGGGGGAGCAGTTGCAT     HAGEQLH       1    0
CATGCGGGGTAGGCGGCTAAG     HAGQAAK       1    0
CATGCGGGGTATACTACGCTT     HAGYTTL       1    0
CATGCGGGTACTGAGAAGGCT     HAGTEKA       1    0
CATGCGGGTACTTCGTCTAAG     HAGTSSK       1    0
CATGCGGGTAGGCATGTTTGA     HAGRHV*       1    0
CATGCGGGTATGGGGACTGCG     HAGMGTA       1    0
CATGCGGGTCCGGAGGTGCAA     HAGPEVQ       1    0
CATGCGGGTCTGCATAGGATG     HAGLHRM       1    0
CATGCGGGTCTGTAGAGTGAA     HAGLQSE       1    0
CATGCGGGTCTGTAGAGTGAT     HAGLQSD       1    0
CATGCGGGTCTGTTGCAGACT     HAGLLQT       1    0
CATGCGGGTCTGTTTGAGTCT     HAGLFES       1    0
CATGCGGGTGATCTTGCGAAG     HAGDLAK       1    0
CATGCGGGTGATGAGGCTGTA     HAGDEAV       1    0
CATGCGGGTGCGAGGAATACT     HAGARNT       1    0
CATGCGGGTGCTAAGGTGAAT     HAGAKVN       1    0
CATGCGGGTGTTCCGACGGAA     HAGVPTE       1    0
CATGCGGGTTCGAAGTTGCTT     HAGSKLL       1    0
CATGCGGGTTTTATGACGATT     HAGFMTI       1    0
CATGCGGTGAATCCTTCTAAT     HAVNPSN       1    0
CATGCGGTGCAGCTGCAGTGG     HAVQLQW       1    0
CATGCGGTGCAGGCGCAACAA     HAVQAQQ       1    0
CATGCGGTGCATCAGTCTGAT     HAVHQSD       1    0
CATGCGGTGCGTGGGCATGTT     HAVRGHV       1    0
CATGCGGTGCGTTATGTGTGG     HAVRYVW       1    0
CATGCGGTGCTTAATTTGAAG     HAVLNLK       1    0
CATGCGGTGCTTAGTGTTGCG     HAVLSVA       1    0
CATGCGGTGTGGAAGGGTGCA     HAVWKGA       1    0
CATGCGGTGTTGCGTGTTATG     HAVLRVM       1    0
CATGCGGTGTTTTCTTCTAAT     HAVFSSN       1    0
CATGCGGTTACTAGTAATACG     HAVTSNT       1    0
CATGCGGTTACTCCGCTGGTT     HAVTPLV       1    0
CATGCGGTTACTGAGGTTGAG     HAVTEVE       1    0
CATGCGGTTAGGCCGGTGGCG     HAVRPVA       1    0
CATGCGGTTAGTTTGCTTGAG     HAVSLLE       1    0
CATGCGGTTATGATGTAGGCT     HAVMMQA       1    0
CATGCGGTTCATGTTGTGCAT     HAVHVVH       1    0
CATGCGGTTCCGCATATGGAA     HAVPHME       1    0
CATGCGGTTCCTCTATAGAAG     HAVPLQK       1    0
CATGCGGTTCCTTTGCATCAT     HAVPLHH       1    0
CATGCGGTTCGTGGTACGGAA     HAVRGTE       1    0
CATGCGGTTGCGATGGATGCT     HAVAMDA       1    0
CATGCGGTTGCGTGTCCTAGA     HAVACPR       1    0
CATGCGGTTGCTACGGCGACG     HAVATAT       1    0
CATGCGGTTGCTCCTTCGCTA     HAVAPSL       1    0
CATGCGGTTGGGAATTTTGCG     HAVGNFA       1    0
CATGCGGTTTAGATGTGGCAT     HAVQMWH       1    0
CATGCGGTTTGGGAGGCGGGT     HAVWEAG       1    0
CATGCGTAGACTGTTAAGACT     HAQTVKT       1    0
CATGCGTAGAGGGTGACTTCG     HAQRVTS       1    0
CATGCGTAGATGACGGTTGCT     HAQMTVA       1    0
CATGCGTAGGCTGCTTTGATG     HAQAALM       1    0
CATGCGTAGGTGTATTCTCAG     HAQVYSQ       1    0
CATGCGTATAAGATTCATTCA     HAYKIHS       1    0
CATGCGTATAAGGAGCAAAAA     HAYKEQK       1    0
CATGCGTATAATCATAGTAAT     HAYNHSN       1    0
CATGCGTATACGCATCAGTTG     HAYTHQL       1    0
CATGCGTATACGTCTGTGCTA     HAYTSVL       1    0
CATGCGTATATGAGGGAGATG     HAYMREM       1    0
CATGCGTATATGATGTTGTCG     HAYMMLS       1    0
CATGCGTATATTCCGCCGACG     HAYIPPT       1    0
CATGCGTATATTCCGCTGATG     HAYIPLM       1    0
CATGCGTATATTCTGATTTAG     HAYILIQ       1    0
CATGCGTATCAGTAGGCGCAT     HAYQQAH       1    0
CATGCGTATCCTGTTGCTATT     HAYPVAI       1    0
CATGCGTATCTGCCTGTGAAG     HAYLPVK       1    0
CATGCGTATCTTACTAGACGA     HAYLTRR       1    0
CATGCGTATCTTACTAGTCGT     HAYLTSR       1    0
CATGCGTATGATACTGTGTCG     HAYDTVS       1    0
CATGCGTATGCGCAGACTTGG     HAYAQTW       1    0
CATGCGTATGCGTATCCTGAT     HAYAYPD       1    0
CATGCGTATGCTGATCGGATG     HAYADRM       1    0
CATGCGTATGCTGTTTGGCCT     HAYAVWP       1    0
CATGCGTATGTGATTAGTAAT     HAYVISN       1    0
CATGCGTATGTGGCTATTCTT     HAYVAIL       1    0
CATGCGTATGTTCTTCGTAGA     HAYVLRR       1    0
CATGCGTATTATTTGCTTCCT     HAYYLLP       1    0
CATGCGTATTCGAGGAAAGAG     HAYSRKE       1    0
CATGCGTATTGGAGGATGAGT     HAYWRMS       1    0
CATGCGTATTTTATGCCTTCT     HAYFMPS       1    0
CATGCGTCGACGTGGCAGCAG     HASTWQQ       1    0
CATGCGTCGACGTGTAATAAT     HASTCNN       1    0
CATGCGTCGACTACTCAGAAT     HASTTQN       1    0
CATGCGTCGACTCCGACGAAA     HASTPTK       1    0
CATGCGTCGACTCCGACGATT     HASTPTI       1    0
CATGCGTCGACTGGGACGGCT     HASTGTA       1    0
CATGCGTCGAGTCGTATGACG     HASSRMT       1    0
CATGCGTCGCCTGCTGGACGG     HASPAGR       1    0
CATGCGTCGCCTGCTGGTCGG     HASPAGR       1    0
CATGCGTCGCGGACTAAGGCT     HASRTKA       1    0
CATGCGTCGCTGACGAAAGAA     HASLTKE       1    0
CATGCGTCGCTGACGGAACAG     HASLTEQ       1    0
CATGCGTCGCTGTGGACGGTT     HASLWTV       1    0
CATGCGTCGCTTGCTTTTTCG     HASLAFS       1    0
CATGCGTCGGCGCCTGATGCT     HASAPDA       1    0
CATGCGTCGGCGGCTTTGATG     HASAALM       1    0
CATGCGTCGGCTTTTCTGAGG     HASAFLR       1    0
CATGCGTCGGGGGCGCAGGTT     HASGAQV       1    0
CATGCGTCGGGTCCACGAGAA     HASGPRE       1    0
CATGCGTCGGGTCCTCGATAA     HASGPR*       1    0
CATGCGTCGGGTCCTCGTGTA     HASGPRV       1    0
CATGCGTCGGGTCCTCGTGTT     HASGPRV       1    0
CATGCGTCGTATTATCCGTTA     HASYYPL       1    0
CATGCGTCGTCGAATCAGACT     HASSNQT       1    0
CATGCGTCGTGGCAGCATCCA     HASWQHP       1    0
CATGCGTCTAAGACGCCTGAG     HASKTPE       1    0
CATGCGTCTAGTGATACGGAG     HASSDTE       1    0
CATGCGTCTATGATTCAGACT     HASMIQT       1    0
CATGCGTCTCAGGTTGATCTG     HASQVDL       1    0
CATGCGTCTCATATGAAAAAG     HASHMKK       1    0
CATGCGTCTCTGCTTCAGCCG     HASLLQP       1    0
CATGCGTCTCTGGTTGATCTG     HASLVDL       1    0
CATGCGTCTCTTCGGTCTACG     HASLRST       1    0
CATGCGTCTGATAATGAGCAA     HASDNEQ       1    0
CATGCGTCTGATAATGAGCAT     HASDNEH       1    0
CATGCGTCTGATATGGTGAAG     HASDMVK       1    0
CATGCGTCTGATGTTGCTCGG     HASDVAR       1    0
CATGCGTCTGCGAAGGATCCT     HASAKDP       1    0
CATGCGTCTGCGATTCCAAAG     HASAIPK       1    0
CATGCGTCTGGGATTACTCGG     HASGITR       1    0
CATGCGTCTGGGATTGTTCCT     HASGIVP       1    0
CATGCGTCTGGTCCTCATCTG     HASGPHL       1    0
CATGCGTCTGTGAGGTTGCCA     HASVRLP       1    0
CATGCGTCTGTGGGTTGGCCT     HASVGWP       1    0
CATGCGTCTTCGCGGGTTGAT     HASSRVD       1    0
CATGCGTCTTTTGCGCTGACG     HASFALT       1    0
CATGCGTGGAATGATTAGGCT     HAWNDQA       1    0
CATGCGTGGACGTAGAGGATA     HAWTQRI       1    0
CATGCGTGGACGTAGAGGATT     HAWTQRI       1    0
CATGCGTGGACTGGGTATCCT     HAWTGYP       1    0
CATGCGTGGACTTTGGCTACG     HAWTLAT       1    0
CATGCGTGGCATAATTAGGAG     HAWHNQE       1    0
CATGCGTGGCCGTTTAGAGAA     HAWPFRE       1    0
CATGCGTGGGAGTGGCCTCTA     HAWEWPL       1    0
CATGCGTGGGCTATTCATTGG     HAWAIHW       1    0
CATGCGTGGGGTATTAGGAAT     HAWGIRN       1    0
CATGCGTGTAATCCTTAGAGT     HACNPQS       1    0
CATGCGTGTACGCCTGATCCG     HACTPDP       1    0
CATGCGTGTATTAATTGTCAT     HACINCH       1    0
CATGCGTGTGAGCCTCAGATA     HACEPQI       1    0
CATGCGTGTGGTTCTTCGTGT     HACGSSC       1    0
CATGCGTTAGGAGCACAGAAG     HALGAQK       1    0
CATGCGTTGAAGCAACCAAAA     HALKQPK       1    0
CATGCGTTGAAGCATACGCAT     HALKHTH       1    0
CATGCGTTGAAGCATACGCTG     HALKHTL       1    0
CATGCGTTGAATATGTCGCCT     HALNMSP       1    0
CATGCGTTGAATCAGACTTCT     HALNQTS       1    0
CATGCGTTGACGACTGAGTGG     HALTTEW       1    0
CATGCGTTGCAGGGTATGATA     HALQGMI       1    0
CATGCGTTGCCGGATCAGCTA     HALPDQL       1    0
CATGCGTTGGAGAGGTTGAGT     HALERLS       1    0
CATGCGTTGTATATGTCGCCT     HALYMSP       1    0
CATGCGTTGTTTGGGGGTAGA     HALFGGR       1    0
CATGCGTTTAAGTTGCGGATG     HAFKLRM       1    0
CATGCGTTTAATACTACTCCA     HAFNTTP       1    0
CATGCGTTTAATCAGTATTCT     HAFNQYS       1    0
CATGCGTTTAATGAGTCTAGT     HAFNESS       1    0
CATGCGTTTAATTATCATCTG     HAFNYHL       1    0
CATGCGTTTAATTGGAATGGT     HAFNWNG       1    0
CATGCGTTTACTGATCTTATA     HAFTDLI       1    0
CATGCGTTTACTGATCTTATT     HAFTDLI       1    0
CATGCGTTTATGCCGCAGCGT     HAFMPQR       1    0
CATGCGTTTCAGTCGTGTAAG     HAFQSCK       1    0
CATGCGTTTCAGTTTAGTATT     HAFQFSI       1    0
CATGCGTTTCATTATACGGTG     HAFHYTV       1    0
CATGCGTTTCGGGGTACTTCT     HAFRGTS       1    0
CATGCGTTTGAGTATTATGAT     HAFEYYD       1    0
CATGCGTTTGATCATCGTCCG     HAFDHRP       1    0
CATGCGTTTGATCATCGTCCT     HAFDHRP       1    0
CATGCGTTTGATGGTGAGAGA     HAFDGER       1    0
CATGCGTTTGGGCCGGTGTCA     HAFGPVS       1    0
CATGCGTTTGTGGGTGGTGTG     HAFVGGV       1    0
CATGCGTTTTCTGTGATTATA     HAFSVII       1    0
CATGCTAAAACGGAGGAAAGG     HAKTEER       1    0
CATGCTAAGAATGAGCTTATT     HAKNELI       1    0
CATGCTAAGACTAAGATGCCT     HAKTKMP       1    0
CATGCTAAGACTCATTTTAAT     HAKTHFN       1    0
CATGCTAAGACTGCTTTTTAT     HAKTAFY       1    0
CATGCTAAGATGGTTTTTGGT     HAKMVFG       1    0
CATGCTAAGATGTATAAGTCT     HAKMYKS       1    0
CATGCTAAGATGTATGCTCCG     HAKMYAP       1    0
CATGCTAAGCAGCCTCCTAAT     HAKQPPN       1    0
CATGCTAAGCAGGCTAGGCAT     HAKQARH       1    0
CATGCTAAGCATAATTGTGAT     HAKHNCD       1    0
CATGCTAAGCATTTGCGTGTT     HAKHLRV       1    0
CATGCTAAGCCGGCTGAGCAG     HAKPAEQ       1    0
CATGCTAAGCCGGCTGAGCAT     HAKPAEH       1    0
CATGCTAAGCCGTTTTTTACA     HAKPFFT       1    0
CATGCTAAGCTGACGATTGTT     HAKLTIV       1    0
CATGCTAAGCTTGCTTGTCAG     HAKLACQ       1    0
CATGCTAAGGAGATGTCGTTA     HAKEMSL       1    0
CATGCTAAGGATTATGTGCCG     HAKDYVP       1    0
CATGCTAAGGGGTATAAGGAG     HAKGYKE       1    0
CATGCTAAGGGTACGACGAAT     HAKGTTN       1    0
CATGCTAAGGTGTCTGCGAGG     HAKVSAR       1    0
CATGCTAAGGTTGATGGGCGT     HAKVDGR       1    0
CATGCTAAGGTTGTGCAGGCG     HAKVVQA       1    0
CATGCTAAGTCGACTTAGGAG     HAKSTQE       1    0
CATGCTAAGTGGGAGGTGTCT     HAKWEVS       1    0
CATGCTAAGTTGCTGATGTCT     HAKLLMS       1    0
CATGCTAAGTTTGCGGTTCCT     HAKFAVP       1    0
CATGCTAATAAGTATGCTCAA     HANKYAQ       1    0
CATGCTAATAAGTGGTCTGCG     HANKWSA       1    0
CATGCTAATAATACTCGTACG     HANNTRT       1    0
CATGCTAATACGGTGGGAAAG     HANTVGK       1    0
CATGCTAATAGGACTGCTGTT     HANRTAV       1    0
CATGCTAATAGGTGGCTTCGT     HANRWLR       1    0
CATGCTAATAGGTTTTATACG     HANRFYT       1    0
CATGCTAATATGAGGGTTGCT     HANMRVA       1    0
CATGCTAATCCGCCGTTGATA     HANPPLI       1    0
CATGCTAATCCGCCTCCTACG     HANPPPT       1    0
CATGCTAATCCTGCTGCGAGA     HANPAAR       1    0
CATGCTAATCTGACTCTGATT     HANLTLI       1    0
CATGCTAATCTTTAGAATTCT     HANLQNS       1    0
CATGCTAATGAGAGGGTTAAT     HANERVN       1    0
CATGCTAATGAGCCGGCTTAT     HANEPAY       1    0
CATGCTAATGAGCGTGCTAAA     HANERAK       1    0
CATGCTAATGAGTCTTAGACG     HANESQT       1    0
CATGCTAATGATCAGCGGGGT     HANDQRG       1    0
CATGCTAATGCTAAGCATACG     HANAKHT       1    0
CATGCTAATGGGAATTTTAGT     HANGNFS       1    0
CATGCTAATGGGCCGACGAAA     HANGPTK       1    0
CATGCTAATGGTCCGTATCAT     HANGPYH       1    0
CATGCTAATGTGCTGTTTTGT     HANVLFC       1    0
CATGCTAATTAGGTGACAAAT     HANQVTN       1    0
CATGCTAATTAGGTGATTGAG     HANQVIE       1    0
CATGCTAATTCTGTGAAGACT     HANSVKT       1    0
CATGCTAATTCTGTGAAGTCG     HANSVKS       1    0
CATGCTAATTTTGTGCTGTAG     HANFVLQ       1    0
CATGCTACGAAGCTGGAGGGG     HATKLEG       1    0
CATGCTACGACGTCTTTTCAA     HATTSFQ       1    0
CATGCTACGACGTCTTTTCAT     HATTSFH       1    0
CATGCTACGACTAAGAATATG     HATTKNM       1    0
CATGCTACGACTTTGCTTAAT     HATTLLN       1    0
CATGCTACGAGGACAGAAGAG     HATRTEE       1    0
CATGCTACGAGGACTAATTTA     HATRTNL       1    0
CATGCTACGAGGACTGTTGAG     HATRTVE       1    0
CATGCTACGAGTACTCGGGAA     HATSTRE       1    0
CATGCTACGAGTGTGGATACA     HATSVDT       1    0
CATGCTACGATGAGGAGTAAT     HATMRSN       1    0
CATGCTACGATGATTAATACA     HATMINT       1    0
CATGCTACGATGCATTATACT     HATMHYT       1    0
CATGCTACGATGCGGGCTTGT     HATMRAC       1    0
CATGCTACGATTCGTCATGGT     HATIRHG       1    0
CATGCTACGCGGGCGATTCAA     HATRAIQ       1    0
CATGCTACGCTTCAGCCGACA     HATLQPT       1    0
CATGCTACGGCGCATCCGTCT     HATAHPS       1    0
CATGCTACGGTTCGTGATATT     HATVRDI       1    0
CATGCTACGTAGGTTGCGAGT     HATQVAS       1    0
CATGCTACGTATAGGCCTATG     HATYRPM       1    0
CATGCTACGTCGAGGCTGAAG     HATSRLK       1    0
CATGCTACTAATTCGCTTTAT     HATNSLY       1    0
CATGCTACTACGCCGAAGGGT     HATTPKG       1    0
CATGCTACTACGTAGGATACG     HATTQDT       1    0
CATGCTACTACTGGGGCGCGT     HATTGAR       1    0
CATGCTACTAGTAAGACGTAA     HATSKT*       1    0
CATGCTACTAGTAAGACGTAT     HATSKTY       1    0
CATGCTACTATGACGAGGACT     HATMTRT       1    0
CATGCTACTCAGCTTACTCTT     HATQLTL       1    0
CATGCTACTCATAGGGGTGAT     HATHRGD       1    0
CATGCTACTCCTCATACGCAG     HATPHTQ       1    0
CATGCTACTCCTGCGCTGCCT     HATPALP       1    0
CATGCTACTCCTGTGGGTTCT     HATPVGS       1    0
CATGCTACTCTGCGTGAGCCG     HATLREP       1    0
CATGCTACTCTGTCGCAGCGA     HATLSQR       1    0
CATGCTACTGATCAGTCTTCG     HATDQSS       1    0
CATGCTACTGCGAAGCTAAAA     HATAKLK       1    0
CATGCTACTGCGAAGCTTTTT     HATAKLF       1    0
CATGCTACTGGGGGGAAGACT     HATGGKT       1    0
CATGCTACTGGTAATTCGAGA     HATGNSR       1    0
CATGCTACTGTGCGTGCGTTG     HATVRAL       1    0
CATGCTACTGTGTTTCCTAAG     HATVFPK       1    0
CATGCTACTGTTTTGTCTAAG     HATVLSK       1    0
CATGCTACTTCTACGGCTATG     HATSTAM       1    0
CATGCTACTTCTGGTCATGGG     HATSGHG       1    0
CATGCTACTTGGAATATGACT     HATWNMT       1    0
CATGCTACTTGTACGACGCAT     HATCTTH       1    0
CATGCTACTTTGTTGCAGTCG     HATLLQS       1    0
CATGCTACTTTTAATTCTCTA     HATFNSL       1    0
CATGCTAGGAATTCGGTTGCA     HARNSVA       1    0
CATGCTAGGACGCTTCATACA     HARTLHT       1    0
CATGCTAGGACTTATTATACT     HARTYYT       1    0
CATGCTAGGATGCCGTGGGCT     HARMPWA       1    0
CATGCTAGGCATAATTGGCCG     HARHNWP       1    0
CATGCTAGGCCGTCTTGGATA     HARPSWI       1    0
CATGCTAGGCCGTCTTGGATT     HARPSWI       1    0
CATGCTAGGCTGGCGGGTACT     HARLAGT       1    0
CATGCTAGGCTGTGGTTTCCA     HARLWFP       1    0
CATGCTAGGGCGCATACTCAT     HARAHTH       1    0
CATGCTAGGGCGGCGCTTAAG     HARAALK       1    0
CATGCTAGGGCTGAGACTAAG     HARAETK       1    0
CATGCTAGGGCTGCGGAGGTG     HARAAEV       1    0
CATGCTAGGGGGGATACGCAT     HARGDTH       1    0
CATGCTAGGTATCAGGAGGCT     HARYQEA       1    0
CATGCTAGGTATCTGTTTTTA     HARYLFL       1    0
CATGCTAGGTATCTGTTTTTT     HARYLFF       1    0
CATGCTAGGTATGATATGACT     HARYDMT       1    0
CATGCTAGGTTAAAAACAAAA     HARLKTK       1    0
CATGCTAGGTTTGGGTGGATG     HARFGWM       1    0
CATGCTAGTAACGAGCAGAGG     HASNEQR       1    0
CATGCTAGTAAGATGCAGAAA     HASKMQK       1    0
CATGCTAGTAATCCGGTTCCT     HASNPVP       1    0
CATGCTAGTACGCCGCCTTCT     HASTPPS       1    0
CATGCTAGTACGGCTTTTCCA     HASTAFP       1    0
CATGCTAGTAGTGTGGTGGAG     HASSVVE       1    0
CATGCTAGTCCGACGGGGCCT     HASPTGP       1    0
CATGCTAGTCCGGAGAAGTAT     HASPEKY       1    0
CATGCTAGTCCTCATCTGATT     HASPHLI       1    0
CATGCTAGTCCTCCTGAAGCT     HASPPEA       1    0
CATGCTAGTCCTCCTGATGCG     HASPPDA       1    0
CATGCTAGTCTTCCTCCTCTG     HASLPPL       1    0
CATGCTAGTGCGCGTATTTCG     HASARIS       1    0
CATGCTAGTGCGCGTATTTCT     HASARIS       1    0
CATGCTAGTGCGTCTCCTCAT     HASASPH       1    0
CATGCTAGTGGGAAGTCTCAT     HASGKSH       1    0
CATGCTAGTGGGAGTGAAACA     HASGSET       1    0
CATGCTAGTGTGGATAGGTAT     HASVDRY       1    0
CATGCTAGTGTTACGGTTAGT     HASVTVS       1    0
CATGCTAGTGTTCTGGTTGGT     HASVLVG       1    0
CATGCTAGTTCTCAGATGGAT     HASSQMD       1    0
CATGCTAGTTGGGGGTTTAGT     HASWGFS       1    0
CATGCTAGTTTGGTTCTGCGT     HASLVLR       1    0
CATGCTAGTTTTGGGATGGAG     HASFGME       1    0
CATGCTATAAAGGCAACGGCG     HAIKATA       1    0
CATGCTATGAATAAGTCGTTG     HAMNKSL       1    0
CATGCTATGAATAGTACTCCT     HAMNSTP       1    0
CATGCTATGAATGTTACTTTG     HAMNVTL       1    0
CATGCTATGACTACGAAGACT     HAMTTKT       1    0
CATGCTATGATTAGGAAACAA     HAMIRKQ       1    0
CATGCTATGATTAGGATTCAT     HAMIRIH       1    0
CATGCTATGATTATTCCTCAG     HAMIIPQ       1    0
CATGCTATGCAGCCTGTTTAA     HAMQPV*       1    0
CATGCTATGCATACTCGGATG     HAMHTRM       1    0
CATGCTATGCCTATGTATTGT     HAMPMYC       1    0
CATGCTATGCGGAATTATTGG     HAMRNYW       1    0
CATGCTATGCTGAGGCATACT     HAMLRHT       1    0
CATGCTATGGAGTCTGGGTCG     HAMESGS       1    0
CATGCTATGGATGATGGGCAT     HAMDDGH       1    0
CATGCTATGGATTTTGGGGAT     HAMDFGD       1    0
CATGCTATGGGGAGTAAGAAA     HAMGSKK       1    0
CATGCTATGGTTGTTAATCCG     HAMVVNP       1    0
CATGCTATGGTTTATTCGAAT     HAMVYSN       1    0
CATGCTATGTATACTCCTGTG     HAMYTPV       1    0
CATGCTATGTATATGACACAA     HAMYMTQ       1    0
CATGCTATGTCGACTCGGCCT     HAMSTRP       1    0
CATGCTATGTCGCGTTAGCAG     HAMSRQQ       1    0
CATGCTATGTTTTTGCCTGCT     HAMFLPA       1    0
CATGCTATTAATACGCCTGTT     HAINTPV       1    0
CATGCTATTACGTCTTTTCCG     HAITSFP       1    0
CATGCTATTACTACGTCTTGG     HAITTSW       1    0
CATGCTATTACTGCTCCTCAA     HAITAPQ       1    0
CATGCTATTAGTAGTTAGACT     HAISSQT       1    0
CATGCTATTCAGAATACTATG     HAIQNTM       1    0
CATGCTATTCATATTAAGATT     HAIHIKI       1    0
CATGCTATTCCGCGGCATACA     HAIPRHT       1    0
CATGCTATTCTTACTGGGACG     HAILTGT       1    0
CATGCTATTGGTTGGCCTGTA     HAIGWPV       1    0
CATGCTATTGGTTGGCCTGTT     HAIGWPV       1    0
CATGCTATTGTTATTACTATT     HAIVITI       1    0
CATGCTATTTATCCTAGGGAT     HAIYPRD       1    0
CATGCTATTTATCCTATTGAT     HAIYPID       1    0
CATGCTATTTCGATGGCGACG     HAISMAT       1    0
CATGCTATTTCGGCTGTGTCT     HAISAVS       1    0
CATGCTATTTTAGCGCAAAAA     HAILAQK       1    0
CATGCTATTTTGTCTCCTACT     HAILSPT       1    0
CATGCTCAAACGAGGACAACA     HAQTRTT       1    0
CATGCTCAGAAGGGTTTTGTG     HAQKGFV       1    0
CATGCTCAGAAGGTTCAGGAG     HAQKVQE       1    0
CATGCTCAGACTGCGAAGATG     HAQTAKM       1    0
CATGCTCAGAGGTTGCATAAA     HAQRLHK       1    0
CATGCTCAGATGGCGTGGGAA     HAQMAWE       1    0
CATGCTCAGATTAATAATACA     HAQINNT       1    0
CATGCTCAGATTAATAATACT     HAQINNT       1    0
CATGCTCAGATTGGTAAGCCA     HAQIGKP       1    0
CATGCTCAGCAGAATTGGAGG     HAQQNWR       1    0
CATGCTCAGCAGCATCCTGTT     HAQQHPV       1    0
CATGCTCAGCCACAACCAAAG     HAQPQPK       1    0
CATGCTCAGCGTATTACAAAA     HAQRITK       1    0
CATGCTCAGCGTCTAGCGCAG     HAQRLAQ       1    0
CATGCTCAGCGTTGGGCTATA     HAQRWAI       1    0
CATGCTCAGCTGGGTGCGACG     HAQLGAT       1    0
CATGCTCAGCTTAATCGTCTT     HAQLNRL       1    0
CATGCTCAGGATCATTAGATA     HAQDHQI       1    0
CATGCTCAGGCTAATTCTAAT     HAQANSN       1    0
CATGCTCAGGCTACTACGCTG     HAQATTL       1    0
CATGCTCAGGCTGTTCCGAGG     HAQAVPR       1    0
CATGCTCAGGGTAATAGTATT     HAQGNSI       1    0
CATGCTCAGGGTCTGTTGCAT     HAQGLLH       1    0
CATGCTCAGGTGCATAATTAG     HAQVHNQ       1    0
CATGCTCAGGTTCTTGAGTTA     HAQVLEL       1    0
CATGCTCAGTATGCTCATCAG     HAQYAHQ       1    0
CATGCTCAGTCGAGTATTGTG     HAQSSIV       1    0
CATGCTCAGTCTAAGGCTCAT     HAQSKAH       1    0
CATGCTCAGTTGATGACGCTT     HAQLMTL       1    0
CATGCTCAGTTTAATAATTTT     HAQFNNF       1    0
CATGCTCAGTTTCATCCTAGT     HAQFHPS       1    0
CATGCTCATAAGTCTAAGGTT     HAHKSKV       1    0
CATGCTCATAATCCTGATAGT     HAHNPDS       1    0
CATGCTCATACGGCTCTGGAT     HAHTALD       1    0
CATGCTCATAGGAATACGATT     HAHRNTI       1    0
CATGCTCATATGCTTCCTCGT     HAHMLPR       1    0
CATGCTCATATGTCTAAGGTG     HAHMSKV       1    0
CATGCTCATCAGACTTTTAAG     HAHQTFK       1    0
CATGCTCATCATGATATGCAG     HAHHDMQ       1    0
CATGCTCATCCGTTTATTAAG     HAHPFIK       1    0
CATGCTCATCCTCAGCTTGGA     HAHPQLG       1    0
CATGCTCATCGGTATTCGCCT     HAHRYSP       1    0
CATGCTCATCGTACGTCATTG     HAHRTSL       1    0
CATGCTCATCGTACGTCTTTG     HAHRTSL       1    0
CATGCTCATCTTCATGGTGTT     HAHLHGV       1    0
CATGCTCATGAGTCGGTGTGG     HAHESVW       1    0
CATGCTCATGCGCCGATGCGT     HAHAPMR       1    0
CATGCTCATGCGGGGTAGGAT     HAHAGQD       1    0
CATGCTCATGCTCGTTCGCAT     HAHARSH       1    0
CATGCTCATGCTGATATGCCG     HAHADMP       1    0
CATGCTCATGGTTTGAATACG     HAHGLNT       1    0
CATGCTCATGTGACGGCAGGG     HAHVTAG       1    0
CATGCTCATGTGTCGGCTGGG     HAHVSAG       1    0
CATGCTCATGTTCATTTTTCA     HAHVHFS       1    0
CATGCTCATGTTTTGCTGCGA     HAHVLLR       1    0
CATGCTCATGTTTTGCTGCGT     HAHVLLR       1    0
CATGCTCATTATATTCCGACT     HAHYIPT       1    0
CATGCTCATTATGTTGTGAAG     HAHYVVK       1    0
CATGCTCATTGGGAGGCGGTT     HAHWEAV       1    0
CATGCTCATTTTTGGTATGCT     HAHFWYA       1    0
CATGCTCATTTTTTGTCTATT     HAHFLSI       1    0
CATGCTCCGAATGATGGGGAT     HAPNDGD       1    0
CATGCTCCGACGAGGGATACT     HAPTRDT       1    0
CATGCTCCGAGGACTGCAGCA     HAPRTAA       1    0
CATGCTCCGAGGACTGCTGCT     HAPRTAA       1    0
CATGCTCCGAGGATGTTTCCG     HAPRMFP       1    0
CATGCTCCGAGTAAGTCTGTG     HAPSKSV       1    0
CATGCTCCGATTGCTCGTCAG     HAPIARQ       1    0
CATGCTCCGCAGCTTACTGGG     HAPQLTG       1    0
CATGCTCCGCATAATTATAGG     HAPHNYR       1    0
CATGCTCCGCATCTTCGGCGT     HAPHLRR       1    0
CATGCTCCGCTTGTGGTGGGT     HAPLVVG       1    0
CATGCTCCGGAGCAGCTTCGT     HAPEQLR       1    0
CATGCTCCGGATCTTGTAAAA     HAPDLVK       1    0
CATGCTCCGGTTATTTATAAG     HAPVIYK       1    0
CATGCTCCGTCTCCTATTGAG     HAPSPIE       1    0
CATGCTCCGTGTACGGGGCAG     HAPCTGQ       1    0
CATGCTCCTAATAATATGACA     HAPNNMT       1    0
CATGCTCCTACGTGGTATCAG     HAPTWYQ       1    0
CATGCTCCTACTTCTTAACCG     HAPTS*P       1    0
CATGCTCCTATGCGGGAAGAA     HAPMREE       1    0
CATGCTCCTATTACGTGTTGT     HAPITCC       1    0
CATGCTCCTCAGACGATGTTG     HAPQTML       1    0
CATGCTCCTCAGCATAGGATG     HAPQHRM       1    0
CATGCTCCTCATCTTATGCGT     HAPHLMR       1    0
CATGCTCCTCCTCATCCGGAG     HAPPHPE       1    0
CATGCTCCTCTTTGGGCTTTT     HAPLWAF       1    0
CATGCTCCTGCTGATGGGCTG     HAPADGL       1    0
CATGCTCCTGGGCTTACGAAA     HAPGLTK       1    0
CATGCTCCTGGTGAGTGGACA     HAPGEWT       1    0
CATGCTCCTGGTGAGTGGTCT     HAPGEWS       1    0
CATGCTCCTGTTGGTGGGAAA     HAPVGGK       1    0
CATGCTCCTTAGGCGGTGTAT     HAPQAVY       1    0
CATGCTCCTTGAGATAATACA     HAP*DNT       1    0
CATGCTCCTTGGGATATGCCT     HAPWDMP       1    0
CATGCTCCTTGGTTTGCACAG     HAPWFAQ       1    0
CATGCTCCTTTTCGTGTTCCT     HAPFRVP       1    0
CATGCTCGGACTACGGAGTAG     HARTTEQ       1    0
CATGCTCGGACTACGGAGTAT     HARTTEY       1    0
CATGCTCGGATGCCGGAGAAG     HARMPEK       1    0
CATGCTCGGATGCCGGAGAAT     HARMPEN       1    0
CATGCTCGGATTGATAATCAA     HARIDNQ       1    0
CATGCTCGGCCTAGTAGTATG     HARPSSM       1    0
CATGCTCGGGCTTTTCCGGAT     HARAFPD       1    0
CATGCTCGGGTGGAGTGGAAG     HARVEWK       1    0
CATGCTCGGGTGGAGTGGTTG     HARVEWL       1    0
CATGCTCGGTAGGATGGGATA     HARQDGI       1    0
CATGCTCGGTCGCTGTATACT     HARSLYT       1    0
CATGCTCGGTCTGTTACGAAA     HARSVTK       1    0
CATGCTCGTACGTTTCCGAAT     HARTFPN       1    0
CATGCTCGTACTGTGAGTGCT     HARTVSA       1    0
CATGCTCGTCCGTTTGGGAGT     HARPFGS       1    0
CATGCTCGTCTGATGAGTGTT     HARLMSV       1    0
CATGCTCGTCTGGAGGATATA     HARLEDI       1    0
CATGCTCGTCTGGCGATTCTA     HARLAIL       1    0
CATGCTCGTCTTGCTAATCTT     HARLANL       1    0
CATGCTCGTGAGAATTGGTAT     HARENWY       1    0
CATGCTCGTGATTATATGAGA     HARDYMR       1    0
CATGCTCGTGGGAGTGTTATG     HARGSVM       1    0
CATGCTCGTTATAATGTTGCG     HARYNVA       1    0
CATGCTCGTTATCATAATTTG     HARYHNL       1    0
CATGCTCTGACGGAGCTTCTT     HALTELL       1    0
CATGCTCTGAGTGCTAGGGCA     HALSARA       1    0
CATGCTCTGCAGCATAGGGAA     HALQHRE       1    0
CATGCTCTGCATGATGGTGGT     HALHDGG       1    0
CATGCTCTGCATTAGCCGATT     HALHQPI       1    0
CATGCTCTGCATTCTGGGCTG     HALHSGL       1    0
CATGCTCTGCGTACGCCGTCG     HALRTPS       1    0
CATGCTCTGCGTACGCCGTCT     HALRTPS       1    0
CATGCTCTGCTTACGATGCCG     HALLTMP       1    0
CATGCTCTGGCGTGGAGTATT     HALAWSI       1    0
CATGCTCTGTAGAAGATTGAG     HALQKIE       1    0
CATGCTCTGTATGAGCGGTGG     HALYERW       1    0
CATGCTCTGTATGAGTATACA     HALYEYT       1    0
CATGCTCTGTATGAGTATACT     HALYEYT       1    0
CATGCTCTGTTGACGGTTGTT     HALLTVV       1    0
CATGCTCTGTTTACGTCGCAT     HALFTSH       1    0
CATGCTCTTAATATGAGGAAT     HALNMRN       1    0
CATGCTCTTAATCTGAATAAA     HALNLNK       1    0
CATGCTCTTACTACGGAGTGG     HALTTEW       1    0
CATGCTCTTAGGACTGGTCAG     HALRTGQ       1    0
CATGCTCTTATTCCTAATTCA     HALIPNS       1    0
CATGCTCTTATTCCTTCGCAT     HALIPSH       1    0
CATGCTCTTCAGCGTGCTATT     HALQRAI       1    0
CATGCTCTTCATCTGATGCCT     HALHLMP       1    0
CATGCTCTTCCGCATCCTTTA     HALPHPL       1    0
CATGCTCTTGATACGACGTTT     HALDTTF       1    0
CATGCTCTTGATCCGGGTACT     HALDPGT       1    0
CATGCTCTTTAGCTGCATCGG     HALQLHR       1    0
CATGCTCTTTATACGCTGAAT     HALYTLN       1    0
CATGCTCTTTCGAGGACTTCT     HALSRTS       1    0
CATGCTCTTTCGCTTAAGTAT     HALSLKY       1    0
CATGCTCTTTCTCATGAGGCT     HALSHEA       1    0
CATGCTCTTTGGTGGCCTACA     HALWWPT       1    0
CATGCTGAACAAAGGAAGAAA     HAEQRKK       1    0
CATGCTGAGACGCGTCCAGCT     HAETRPA       1    0
CATGCTGAGACGGGTACTTAG     HAETGTQ       1    0
CATGCTGAGACGTCGCTGACG     HAETSLT       1    0
CATGCTGAGAGAGCTCTGAAG     HAERALK       1    0
CATGCTGAGAGTGCTCTGAAG     HAESALK       1    0
CATGCTGAGCAGCTGCGGGAT     HAEQLRD       1    0
CATGCTGAGCCTAAGAGGTTT     HAEPKRF       1    0
CATGCTGAGCCTCGGCCTGTA     HAEPRPV       1    0
CATGCTGAGCCTGGGGCTGGA     HAEPGAG       1    0
CATGCTGAGCCTTAGATGGTG     HAEPQMV       1    0
CATGCTGAGCTGGTGCTGAGT     HAELVLS       1    0
CATGCTGAGGATCATTCTTCA     HAEDHSS       1    0
CATGCTGAGGATGATGGTACG     HAEDDGT       1    0
CATGCTGAGGATTATTCTCGT     HAEDYSR       1    0
CATGCTGAGGCGCCTAATAAT     HAEAPNN       1    0
CATGCTGAGGCTGTGACTATA     HAEAVTI       1    0
CATGCTGAGGCTGTGACTATT     HAEAVTI       1    0
CATGCTGAGGGGAGTCGGCGG     HAEGSRR       1    0
CATGCTGAGGTTTATAGGAAA     HAEVYRK       1    0
CATGCTGAGGTTTATAGGAAT     HAEVYRN       1    0
CATGCTGAGTGTCCGGCTTGT     HAECPAC       1    0
CATGCTGAGTTTATGGCTGCG     HAEFMAA       1    0
CATGCTGATAATGGGCCAAAG     HADNGPK       1    0
CATGCTGATAGGCGTTTGCAT     HADRRLH       1    0
CATGCTGATAGTTGGCTGAAG     HADSWLK       1    0
CATGCTGATATGGCTCAGGGA     HADMAQG       1    0
CATGCTGATATGTATGCTCGT     HADMYAR       1    0
CATGCTGATCAGTCGCCTAAG     HADQSPK       1    0
CATGCTGATCATTGTAATCCT     HADHCNP       1    0
CATGCTGATCCGAAGATTGTT     HADPKIV       1    0
CATGCTGATCCGCGGAAGTTT     HADPRKF       1    0
CATGCTGATCCTTCGAATACG     HADPSNT       1    0
CATGCTGATCGTGGTCATATT     HADRGHI       1    0
CATGCTGATGAGCTTTATCAG     HADELYQ       1    0
CATGCTGATGAGGCGTCGACT     HADEAST       1    0
CATGCTGATGATCATATGATT     HADDHMI       1    0
CATGCTGATGATTTGTCTTTG     HADDLSL       1    0
CATGCTGATGATTTGTCTTTT     HADDLSF       1    0
CATGCTGATGCTCATACGCAG     HADAHTQ       1    0
CATGCTGATGCTCTTACGCAG     HADALTQ       1    0
CATGCTGATGTGACGACGACG     HADVTTT       1    0
CATGCTGATGTGACGACGACT     HADVTTT       1    0
CATGCTGATGTTCCTTGGCTG     HADVPWL       1    0
CATGCTGATGTTGAGCGTCCG     HADVERP       1    0
CATGCTGATTAGACGCTTAAG     HADQTLK       1    0
CATGCTGATTAGATTGGTGCG     HADQIGA       1    0
CATGCTGATTCGAAGCCGCCT     HADSKPP       1    0
CATGCTGATTCTACGTTGAGT     HADSTLS       1    0
CATGCTGATTCTCATTAGGCG     HADSHQA       1    0
CATGCTGATTTGAATGAGGAG     HADLNEE       1    0
CATGCTGATTTTAGGGATAAA     HADFRDK       1    0
CATGCTGATTTTAGGGATAAT     HADFRDN       1    0
CATGCTGCGAAGCATCAAATT     HAAKHQI       1    0
CATGCTGCGAATCAGTAACAA     HAANQ*Q       1    0
CATGCTGCGACGCATATTATG     HAATHIM       1    0
CATGCTGCGCAGCTTGCTCAT     HAAQLAH       1    0
CATGCTGCGCCGCTTAGGAAT     HAAPLRN       1    0
CATGCTGCGCCTCCGAGTGAA     HAAPPSE       1    0
CATGCTGCGCCTTCTGATTTA     HAAPSDL       1    0
CATGCTGCGCCTTCTGATTTT     HAAPSDF       1    0
CATGCTGCGCGGACTCTGTCT     HAARTLS       1    0
CATGCTGCGCGGGGTTGGCTG     HAARGWL       1    0
CATGCTGCGCGTTTGTGTAAT     HAARLCN       1    0
CATGCTGCGCTTAAGACTCTG     HAALKTL       1    0
CATGCTGCGGAGGCTACGACT     HAAEATT       1    0
CATGCTGCGGATGCGTCTCAT     HAADASH       1    0
CATGCTGCGGCTTTTAGGAGT     HAAAFRS       1    0
CATGCTGCGGGGATGTTTACG     HAAGMFT       1    0
CATGCTGCGGGGCGGATTTCA     HAAGRIS       1    0
CATGCTGCGTATAAGCATCAA     HAAYKHQ       1    0
CATGCTGCGTATCCTTGTTGT     HAAYPCC       1    0
CATGCTGCGTCGAGTCAGCCT     HAASSQP       1    0
CATGCTGCGTCTACGCGTGCT     HAASTRA       1    0
CATGCTGCGTGGCATCATCAT     HAAWHHH       1    0
CATGCTGCGTGGTCGATTCTG     HAAWSIL       1    0
CATGCTGCTAAGAGTGATCCA     HAAKSDP       1    0
CATGCTGCTAAGGAGAATCAA     HAAKENQ       1    0
CATGCTGCTAATACTGCGAAA     HAANTAK       1    0
CATGCTGCTAATAGTCGGCCT     HAANSRP       1    0
CATGCTGCTAATCTTACTAAG     HAANLTK       1    0
CATGCTGCTACTGAGGCTAAT     HAATEAN       1    0
CATGCTGCTACTTTTCATACG     HAATFHT       1    0
CATGCTGCTATGTCGACTCGT     HAAMSTR       1    0
CATGCTGCTCCTTTTTTTGAG     HAAPFFE       1    0
CATGCTGCTCGGAATATGATG     HAARNMM       1    0
CATGCTGCTCGTCCTCTGGAA     HAARPLE       1    0
CATGCTGCTCTGAGTGAGGCG     HAALSEA       1    0
CATGCTGCTGAGGATCCTTTA     HAAEDPL       1    0
CATGCTGCTGCTATGCCTAAT     HAAAMPN       1    0
CATGCTGCTGGTCCGGAGGAG     HAAGPEE       1    0
CATGCTGCTGTGTATCATGGT     HAAVYHG       1    0
CATGCTGCTGTTAAGATGTTG     HAAVKML       1    0
CATGCTGCTTATTCGCTTGGG     HAAYSLG       1    0
CATGCTGCTTCTCCTCAGCGT     HAASPQR       1    0
CATGCTGCTTCTGAGTTGTAG     HAASELQ       1    0
CATGCTGCTTCTTCTGGGTAG     HAASSGQ       1    0
CATGCTGCTTTTCCGTAAAAA     HAAFP*K       1    0
CATGCTGCTTTTCCGTATTTT     HAAFPYF       1    0
CATGCTGCTTTTGTTACTTCA     HAAFVTS       1    0
CATGCTGCTTTTGTTACTTCT     HAAFVTS       1    0
CATGCTGGGAAGGGGGTAACA     HAGKGVT       1    0
CATGCTGGGACTCCTGCTAAT     HAGTPAN       1    0
CATGCTGGGATGCCTCGAGAG     HAGMPRE       1    0
CATGCTGGGCCGGGTATGCAT     HAGPGMH       1    0
CATGCTGGGCCTTATTGGCAT     HAGPYWH       1    0
CATGCTGGGCGGATGGTTGAG     HAGRMVE       1    0
CATGCTGGGCTTCCTCCGAAT     HAGLPPN       1    0
CATGCTGGGGCGAATGAGGCG     HAGANEA       1    0
CATGCTGGGGGGAATGAAAAT     HAGGNEN       1    0
CATGCTGGGTATCGGTATATT     HAGYRYI       1    0
CATGCTGGTACGTCTACTCCG     HAGTSTP       1    0
CATGCTGGTACTACGATTCGG     HAGTTIR       1    0
CATGCTGGTACTACTGGGAGT     HAGTTGS       1    0
CATGCTGGTAGTGATCCTGTG     HAGSDPV       1    0
CATGCTGGTATTACGGCGAAG     HAGITAK       1    0
CATGCTGGTCAAAAGAAGAGA     HAGQKKR       1    0
CATGCTGGTCAGTAGGCGTCA     HAGQQAS       1    0
CATGCTGGTCATAGGTTGTCA     HAGHRLS       1    0
CATGCTGGTCCTAGTCAGTTT     HAGPSQF       1    0
CATGCTGGTCCTCCGGTGTAA     HAGPPV*       1    0
CATGCTGGTCCTCCGGTGTAT     HAGPPVY       1    0
CATGCTGGTCGTACGTCTGTG     HAGRTSV       1    0
CATGCTGGTCTTATGAATCAT     HAGLMNH       1    0
CATGCTGGTCTTCGTCTTCTT     HAGLRLL       1    0
CATGCTGGTGATTCGAGTTCT     HAGDSSS       1    0
CATGCTGGTGCGATGCTGCGT     HAGAMLR       1    0
CATGCTGGTGCGTCGTGTGGT     HAGASCG       1    0
CATGCTGGTGGGAATTCGGTA     HAGGNSV       1    0
CATGCTGGTGTGTCGGTATCA     HAGVSVS       1    0
CATGCTGGTGTGTGGCCTAAG     HAGVWPK       1    0
CATGCTGGTGTGTTTCAACTA     HAGVFQL       1    0
CATGCTGGTGTTATTTGTCCG     HAGVICP       1    0
CATGCTGGTTATCAGACTTGT     HAGYQTC       1    0
CATGCTGGTTATGGGAATCAT     HAGYGNH       1    0
CATGCTGGTTCGTGGTCTGGG     HAGSWSG       1    0
CATGCTGTGAAGGGTAAGAAA     HAVKGKK       1    0
CATGCTGTGAAGGGTAAGTAT     HAVKGKY       1    0
CATGCTGTGACGAGGACGTAG     HAVTRTQ       1    0
CATGCTGTGACGATTCTTCCT     HAVTILP       1    0
CATGCTGTGACTAATATTTAT     HAVTNIY       1    0
CATGCTGTGATTCTGTATGTT     HAVILYV       1    0
CATGCTGTGCGGGATTTTGTT     HAVRDFV       1    0
CATGCTGTGCGTGGTGATCCT     HAVRGDP       1    0
CATGCTGTGCTTTTTACTGGG     HAVLFTG       1    0
CATGCTGTGGAGCGGCGTACG     HAVERRT       1    0
CATGCTGTGGCTGTGAGTTTG     HAVAVSL       1    0
CATGCTGTGGGGAGTGATGGT     HAVGSDG       1    0
CATGCTGTGGGGCTTCATAAT     HAVGLHN       1    0
CATGCTGTGGTGGATATTGTT     HAVVDIV       1    0
CATGCTGTGGTTCGTGAGCTT     HAVVREL       1    0
CATGCTGTGTATACGCATTGG     HAVYTHW       1    0
CATGCTGTGTGGCTTAATGAG     HAVWLNE       1    0
CATGCTGTTAAGCCGCCGCAT     HAVKPPH       1    0
CATGCTGTTAGTGTGCTGCTT     HAVSVLL       1    0
CATGCTGTTATGGCGGATCAT     HAVMADH       1    0
CATGCTGTTCCTATTAGTATG     HAVPISM       1    0
CATGCTGTTCCTTGGGCGGAG     HAVPWAE       1    0
CATGCTGTTCGGGCTGTTAAA     HAVRAVK       1    0
CATGCTGTTCGGGCTGTTAAT     HAVRAVN       1    0
CATGCTGTTGAGTAGACTTTG     HAVEQTL       1    0
CATGCTGTTGCGACTCTGCGT     HAVATLR       1    0
CATGCTGTTGTGCCGCCTAAG     HAVVPPK       1    0
CATGCTGTTGTGGTTTCTCCG     HAVVVSP       1    0
CATGCTGTTTATGGGAATACG     HAVYGNT       1    0
CATGCTGTTTATGTGCATTAG     HAVYVHQ       1    0
CATGCTGTTTCGGAGAATCCT     HAVSENP       1    0
CATGCTGTTTGGACTGTTATA     HAVWTVI       1    0
CATGCTGTTTTGTCGTCGAGT     HAVLSSS       1    0
CATGCTGTTTTTACGCGGCGT     HAVFTRR       1    0
CATGCTTAGAATAGTGTGCGG     HAQNSVR       1    0
CATGCTTAGACGGCGATGGTG     HAQTAMV       1    0
CATGCTTAGACTCCTAGTATA     HAQTPSI       1    0
CATGCTTAGATTCTGACGCGT     HAQILTR       1    0
CATGCTTAGATTTGGTCGACT     HAQIWST       1    0
CATGCTTAGGATGCGCATAAG     HAQDAHK       1    0
CATGCTTAGGTGTATGGTTCG     HAQVYGS       1    0
CATGCTTATAAGTTGGCGTTT     HAYKLAF       1    0
CATGCTTATACGTCGGTGACG     HAYTSVT       1    0
CATGCTTATACTAAGACGTCG     HAYTKTS       1    0
CATGCTTATATGCATGGTGCA     HAYMHGA       1    0
CATGCTTATCAGTATGCTCTT     HAYQYAL       1    0
CATGCTTATCATGTGCGTAAA     HAYHVRK       1    0
CATGCTTATCATTCGATGGTT     HAYHSMV       1    0
CATGCTTATCCTAGTCATCAT     HAYPSHH       1    0
CATGCTTATCTTACGCGTCAG     HAYLTRQ       1    0
CATGCTTATCTTCCGAATAAT     HAYLPNN       1    0
CATGCTTATCTTTTGTCGCCT     HAYLLSP       1    0
CATGCTTATGATCGTGTGGTT     HAYDRVV       1    0
CATGCTTATGCTAATAAGACT     HAYANKT       1    0
CATGCTTATGCTGATACTTCG     HAYADTS       1    0
CATGCTTATGCTGATTGGAAT     HAYADWN       1    0
CATGCTTATGGTTTTGGTTGG     HAYGFGW       1    0
CATGCTTATGTGAATTTTTAT     HAYVNFY       1    0
CATGCTTATGTGCGGGCTACG     HAYVRAT       1    0
CATGCTTATTAGACGATGCTT     HAYQTML       1    0
CATGCTTATTAGGCTCCTATG     HAYQAPM       1    0
CATGCTTATTATATGATGGAT     HAYYMMD       1    0
CATGCTTATTATCAGGAGACT     HAYYQET       1    0
CATGCTTATTATTCTAATCTT     HAYYSNL       1    0
CATGCTTATTCTAGGCAAAAT     HAYSRQN       1    0
CATGCTTATTCTTATTTGTCT     HAYSYLS       1    0
CATGCTTATTGGTCGTCGGCG     HAYWSSA       1    0
CATGCTTATTTTGTTTATACG     HAYFVYT       1    0
CATGCTTCGAAGTATTGGTTT     HASKYWF       1    0
CATGCTTCGACGGTTCCTAAG     HASTVPK       1    0
CATGCTTCGACTCATCATCTT     HASTHHL       1    0
CATGCTTCGACTGGGGCTAGA     HASTGAR       1    0
CATGCTTCGACTTATTTGGTG     HASTYLV       1    0
CATGCTTCGATGAGGAATAAT     HASMRNN       1    0
CATGCTTCGATGCATCGTAGA     HASMHRR       1    0
CATGCTTCGATTAGTTTGTTG     HASISLL       1    0
CATGCTTCGCAGAGTTCTAAA     HASQSSK       1    0
CATGCTTCGCAGTCGGGTCCG     HASQSGP       1    0
CATGCTTCGCCTAGTCAGACA     HASPSQT       1    0
CATGCTTCGGATCATCCTACA     HASDHPT       1    0
CATGCTTCGGATGGGCTTACT     HASDGLT       1    0
CATGCTTCGGCTTATGTGCGG     HASAYVR       1    0
CATGCTTCGGCTTATGTGCGT     HASAYVR       1    0
CATGCTTCGGCTTTTTGTCTG     HASAFCL       1    0
CATGCTTCGGGGTTTGATGTA     HASGFDV       1    0
CATGCTTCGGGTACGACTTGG     HASGTTW       1    0
CATGCTTCGGGTTTTGTTCCA     HASGFVP       1    0
CATGCTTCGTATTATACGTCG     HASYYTS       1    0
CATGCTTCGTGGCAGGAGCGA     HASWQER       1    0
CATGCTTCGTTGATGTTGTAT     HASLMLY       1    0
CATGCTTCTAAGCCTGGTTTA     HASKPGL       1    0
CATGCTTCTAAGTCTTAGGTT     HASKSQV       1    0
CATGCTTCTAATAGGCCGGCT     HASNRPA       1    0
CATGCTTCTAATCATCATCCT     HASNHHP       1    0
CATGCTTCTACGAAGACTGCG     HASTKTA       1    0
CATGCTTCTACGGTGAATAGA     HASTVNR       1    0
CATGCTTCTACTCATCCTATG     HASTHPM       1    0
CATGCTTCTAGTCTTACGAAA     HASSLTK       1    0
CATGCTTCTATGCGTAATATT     HASMRNI       1    0
CATGCTTCTCAGTCTCTGCAA     HASQSLQ       1    0
CATGCTTCTCATAAGCCTAAG     HASHKPK       1    0
CATGCTTCTCTGCCGAGGAAT     HASLPRN       1    0
CATGCTTCTCTTAATTATCTG     HASLNYL       1    0
CATGCTTCTGATCAGTCGTCT     HASDQSS       1    0
CATGCTTCTGATGCTTAGAAG     HASDAQK       1    0
CATGCTTCTGATGGTTGGCCG     HASDGWP       1    0
CATGCTTCTGGGGGTAATTAT     HASGGNY       1    0
CATGCTTCTGTGATGAATCCG     HASVMNP       1    0
CATGCTTCTGTTAAGCCTAGT     HASVKPS       1    0
CATGCTTCTGTTCCGTTTTTG     HASVPFL       1    0
CATGCTTCTTCTAGTTCGTCT     HASSSSS       1    0
CATGCTTGGAAGAAGCAGAAT     HAWKKQN       1    0
CATGCTTGGATTGGTTTGAGG     HAWIGLR       1    0
CATGCTTGGCAGGATGCTATA     HAWQDAI       1    0
CATGCTTGGCAGGATGCTATT     HAWQDAI       1    0
CATGCTTGGCATATGGGTGAG     HAWHMGE       1    0
CATGCTTGGCATGCTACTACG     HAWHATT       1    0
CATGCTTGGCATTTGAATTCG     HAWHLNS       1    0
CATGCTTGGCCGCCGCTTGGG     HAWPPLG       1    0
CATGCTTGGCCGCCGCTTGGT     HAWPPLG       1    0
CATGCTTGGCCTTAGATTACG     HAWPQIT       1    0
CATGCTTGGGCTAATAGTTTG     HAWANSL       1    0
CATGCTTGGGCTTCTCATGTT     HAWASHV       1    0
CATGCTTGGGGGCATTCGTTT     HAWGHSF       1    0
CATGCTTGGGGGTAGGAGCAT     HAWGQEH       1    0
CATGCTTGGGTTGATCATAGA     HAWVDHR       1    0
CATGCTTGGTAGAGTCTGACT     HAWQSLT       1    0
CATGCTTGGTAGGCGAATGAT     HAWQAND       1    0
CATGCTTTACGAGCGCCAGTA     HALRAPV       1    0
CATGCTTTGAGTGCGTTTCGG     HALSAFR       1    0
CATGCTTTGATTGATATTATT     HALIDII       1    0
CATGCTTTGCCTAAGGGGCAA     HALPKGQ       1    0
CATGCTTTGCCTCGGATTGGA     HALPRIG       1    0
CATGCTTTGCCTTCGCATTAG     HALPSHQ       1    0
CATGCTTTGCGGAATGTTACG     HALRNVT       1    0
CATGCTTTGCGGACTGGTAAT     HALRTGN       1    0
CATGCTTTGCGTCAGCCTGAT     HALRQPD       1    0
CATGCTTTGCGTTCGCTGGAG     HALRSLE       1    0
CATGCTTTGGAGGCTACGTCT     HALEATS       1    0
CATGCTTTGGCGCAGAATTTA     HALAQNL       1    0
CATGCTTTGGTTCCTACGTAG     HALVPTQ       1    0
CATGCTTTGTCGTGGGCAAGG     HALSWAR       1    0
CATGCTTTGTCGTTTCCTGGA     HALSFPG       1    0
CATGCTTTGTCTCATCATTCG     HALSHHS       1    0
CATGCTTTTAAGTTGCTTATA     HAFKLLI       1    0
CATGCTTTTATGGCTGCGAAG     HAFMAAK       1    0
CATGCTTTTCCGGATGGGCGG     HAFPDGR       1    0
CATGCTTTTCCTAAGGCGAAT     HAFPKAN       1    0
CATGCTTTTCGGATGACAAAG     HAFRMTK       1    0
CATGCTTTTCGTCAGACTATG     HAFRQTM       1    0
CATGCTTTTCTTGCGCCTGCT     HAFLAPA       1    0
CATGCTTTTGAGAGGCTTACG     HAFERLT       1    0
CATGCTTTTGATCTGGTTGCG     HAFDLVA       1    0
CATGCTTTTGATGTGAGGCTT     HAFDVRL       1    0
CATGCTTTTGGGGATCGTAAG     HAFGDRK       1    0
CATGCTTTTGGTCTGGAGAAG     HAFGLEK       1    0
CATGCTTTTTAGACGAAGCGT     HAFQTKR       1    0
CATGCTTTTTATCAGTCTAGA     HAFYQSR       1    0
CATGCTTTTTCGGTTACGTTG     HAFSVTL       1    0
CATGCTTTTTTGACGAAGCGT     HAFLTKR       1    0
CATGCTTTTTTTAATAGTAAA     HAFFNSK       1    0
CATGCTTTTTTTGAGCAGTAA     HAFFEQ*       1    0
CATGGAGTGTCGCAGTTTAAA     HGVSQFK       1    0
CATGGGAAAAAGCCGCAACAG     HGKKPQQ       1    0
CATGGGAAAGAGGAAACGAAA     HGKEETK       1    0
CATGGGAAGCAGAGTGAGAAA     HGKQSEK       1    0
CATGGGAAGCAGCCGACACAG     HGKQPTQ       1    0
CATGGGAAGCCGCCTGAGATT     HGKPPEI       1    0
CATGGGAAGCCTGCTATGCCT     HGKPAMP       1    0
CATGGGAAGCTGACTCAGCAT     HGKLTQH       1    0
CATGGGAAGCTGAGTAAGTCT     HGKLSKS       1    0
CATGGGAAGCTGCTGAGGCCT     HGKLLRP       1    0
CATGGGAAGGCGTATTCGCCG     HGKAYSP       1    0
CATGGGAAGGTGGATAAGACT     HGKVDKT       1    0
CATGGGAAGGTGGGTGAGCCG     HGKVGEP       1    0
CATGGGAAGTATTCGCCTTGG     HGKYSPW       1    0
CATGGGAAGTCTTTTGGTCTT     HGKSFGL       1    0
CATGGGAAGTGGTCTGATCAG     HGKWSDQ       1    0
CATGGGAAGTTTACTACTTCG     HGKFTTS       1    0
CATGGGAAGTTTTGTACTATA     HGKFCTI       1    0
CATGGGAATAAGCCGCTTCAG     HGNKPLQ       1    0
CATGGGAATAATCGTGTTGAT     HGNNRVD       1    0
CATGGGAATAATTTGTCTTAA     HGNNLS*       1    0
CATGGGAATACGGAGCTTAAG     HGNTELK       1    0
CATGGGAATACGTCTAATGCG     HGNTSNA       1    0
CATGGGAATATGCGTGCTCCG     HGNMRAP       1    0
CATGGGAATCAGGCTACGATT     HGNQATI       1    0
CATGGGAATCAGTGTGTACGT     HGNQCVR       1    0
CATGGGAATCATGGGAATGTT     HGNHGNV       1    0
CATGGGAATCCGATTGCGACT     HGNPIAT       1    0
CATGGGAATCCTCGGGTTGAT     HGNPRVD       1    0
CATGGGAATCCTGAGACTACT     HGNPETT       1    0
CATGGGAATCGGGATCGGATG     HGNRDRM       1    0
CATGGGAATCTGGAGTTGAAT     HGNLELN       1    0
CATGGGAATGATAATAATACT     HGNDNNT       1    0
CATGGGAATGCGTCTTTGCAG     HGNASLQ       1    0
CATGGGAATGGTGATCATAAG     HGNGDHK       1    0
CATGGGAATGTGCCTATGTTT     HGNVPMF       1    0
CATGGGAATGTGGTTTCGTAA     HGNVVS*       1    0
CATGGGAATTAGGGTGGTAAG     HGNQGGK       1    0
CATGGGAATTATGAGACGTAT     HGNYETY       1    0
CATGGGAATTCGCTTTATCGT     HGNSLYR       1    0
CATGGGACGAATTATCATTAG     HGTNYHQ       1    0
CATGGGACGACGATGATGAGT     HGTTMMS       1    0
CATGGGACGACGTCGGTGTAA     HGTTSV*       1    0
CATGGGACGACTTCTTTTCCT     HGTTSFP       1    0
CATGGGACGAGTCTGAATCTT     HGTSLNL       1    0
CATGGGACGATGATTTGTATG     HGTMICM       1    0
CATGGGACGCAGCAGATGAAT     HGTQQMN       1    0
CATGGGACGCAGGAGTTTAAT     HGTQEFN       1    0
CATGGGACGCAGGATCATATG     HGTQDHM       1    0
CATGGGACGCAGGTGACGAAA     HGTQVTK       1    0
CATGGGACGCCGTATGATTCG     HGTPYDS       1    0
CATGGGACGCCGTCTCGGAAT     HGTPSRN       1    0
CATGGGACGCCTACTCTTCGG     HGTPTLR       1    0
CATGGGACGCCTACTCTTCGT     HGTPTLR       1    0
CATGGGACGGAAAAGTATACG     HGTEKYT       1    0
CATGGGACGGATCCTCTTCAT     HGTDPLH       1    0
CATGGGACGGCGCATACTAGA     HGTAHTR       1    0
CATGGGACGGCGCATACTAGT     HGTAHTS       1    0
CATGGGACGGCGGCGCTGGGT     HGTAALG       1    0
CATGGGACGGCTATGTTTCGG     HGTAMFR       1    0
CATGGGACGGGTGCGTAAAAA     HGTGA*K       1    0
CATGGGACGTATCAGTCTCCG     HGTYQSP       1    0
CATGGGACGTCTCATTCGCTT     HGTSHSL       1    0
CATGGGACTAAGAATTGTTTT     HGTKNCF       1    0
CATGGGACTAAGTCCTATTCG     HGTKSYS       1    0
CATGGGACTACGCCGGAGCCG     HGTTPEP       1    0
CATGGGACTAGGGATTTTGAT     HGTRDFD       1    0
CATGGGACTAGTGTGGCTAAT     HGTSVAN       1    0
CATGGGACTCAGGCTCATGGT     HGTQAHG       1    0
CATGGGACTCCTGAGCAGGAG     HGTPEQE       1    0
CATGGGACTCGTACTTTTGTG     HGTRTFV       1    0
CATGGGACTCGTGCTGATATT     HGTRADI       1    0
CATGGGACTCTTACTACGGAG     HGTLTTE       1    0
CATGGGACTGATACGTGGAGT     HGTDTWS       1    0
CATGGGACTGCGCAGCCTGTG     HGTAQPV       1    0
CATGGGACTGGTTTGGTGGAG     HGTGLVE       1    0
CATGGGACTTAGACGTTTGAT     HGTQTFD       1    0
CATGGGACTTATCCGATGCTG     HGTYPML       1    0
CATGGGACTTCGCATCGTACT     HGTSHRT       1    0
CATGGGACTTCTTTTTTGCGG     HGTSFLR       1    0
CATGGGACTTGGAAGTCGGAA     HGTWKSE       1    0
CATGGGACTTGGATTATTCCG     HGTWIIP       1    0
CATGGGACTTTGACGCCGACA     HGTLTPT       1    0
CATGGGAGGCAGCAGCAGGTT     HGRQQQV       1    0
CATGGGAGGGCGCTTTCTGCT     HGRALSA       1    0
CATGGGAGGGGTGAGCCTGCA     HGRGEPA       1    0
CATGGGAGGTATGTTGGTGCT     HGRYVGA       1    0
CATGGGAGTAAGTCTCCGAAG     HGSKSPK       1    0
CATGGGAGTAATAATGAGCTT     HGSNNEL       1    0
CATGGGAGTAATGGGGCTCGA     HGSNGAR       1    0
CATGGGAGTAGGACTTATCAG     HGSRTYQ       1    0
CATGGGAGTATTAATGGTTAT     HGSINGY       1    0
CATGGGAGTCAGGGTATGTTG     HGSQGML       1    0
CATGGGAGTCTTGCGCGTCAG     HGSLARQ       1    0
CATGGGAGTTATAAGATTGGA     HGSYKIG       1    0
CATGGGAGTTATCATAAGAGT     HGSYHKS       1    0
CATGGGAGTTGTGATCCGAAG     HGSCDPK       1    0
CATGGGAGTTTGATGCCGCTG     HGSLMPL       1    0
CATGGGATGAATTTTATTTTG     HGMNFIL       1    0
CATGGGATGACGCATGCGTAG     HGMTHAQ       1    0
CATGGGATGCTTCTTCCTTAT     HGMLLPY       1    0
CATGGGATGGATGATAGGTTG     HGMDDRL       1    0
CATGGGATGGTGACTGGTAGG     HGMVTGR       1    0
CATGGGATGTGTTGTGAAACA     HGMCCET       1    0
CATGGGATTAAGGCGACGAGG     HGIKATR       1    0
CATGGGATTACTCAGTCTCAG     HGITQSQ       1    0
CATGGGATTACTCGTGTTACT     HGITRVT       1    0
CATGGGATTAGTACGAGTTCT     HGISTSS       1    0
CATGGGATTCAGAATGATATG     HGIQNDM       1    0
CATGGGATTCCGCCTGTTAGT     HGIPPVS       1    0
CATGGGATTCCGTTTGATTCT     HGIPFDS       1    0
CATGGGATTCGTCATCAGAAG     HGIRHQK       1    0
CATGGGATTGATAGGACGGAG     HGIDRTE       1    0
CATGGGATTGCTAAGCTTCTT     HGIAKLL       1    0
CATGGGATTGTTACGAAGCGG     HGIVTKR       1    0
CATGGGATTGTTACGATGCGG     HGIVTMR       1    0
CATGGGATTTATACGATTCCT     HGIYTIP       1    0
CATGGGATTTGGAATCGTGCT     HGIWNRA       1    0
CATGGGCAGACAGCGAAACCA     HGQTAKP       1    0
CATGGGCAGAGGATGTCTGAG     HGQRMSE       1    0
CATGGGCAGAGTAATCTGTAT     HGQSNLY       1    0
CATGGGCAGATTCGTCTGTCT     HGQIRLS       1    0
CATGGGCAGATTGGTTGTCCT     HGQIGCP       1    0
CATGGGCAGCAGCATTCTAAT     HGQQHSN       1    0
CATGGGCAGCAGTCTCGTTCG     HGQQSRS       1    0
CATGGGCAGCATACGAGGTAT     HGQHTRY       1    0
CATGGGCAGCCGCAGTAAACA     HGQPQ*T       1    0
CATGGGCAGCCGGGTGGTAGG     HGQPGGR       1    0
CATGGGCAGCGGATTTTTGAT     HGQRIFD       1    0
CATGGGCAGCGTGCGAGTGAT     HGQRASD       1    0
CATGGGCAGGAGCAGAGGCTT     HGQEQRL       1    0
CATGGGCAGGATCGGTGGCAG     HGQDRWQ       1    0
CATGGGCAGGATTCTAAGATT     HGQDSKI       1    0
CATGGGCAGGATTGGGATGAG     HGQDWDE       1    0
CATGGGCAGTTGATGAATCCT     HGQLMNP       1    0
CATGGGCAGTTTTCGCTGTAT     HGQFSLY       1    0
CATGGGCATAAGGATTCTACT     HGHKDST       1    0
CATGGGCATAATAATACGGAT     HGHNNTD       1    0
CATGGGCATAATCCTATTCTT     HGHNPIL       1    0
CATGGGCATAATTTTCTGTAT     HGHNFLY       1    0
CATGGGCATAGGGCGTCACAG     HGHRASQ       1    0
CATGGGCATATGAAGCCGTTG     HGHMKPL       1    0
CATGGGCATCATCGGGTTGCG     HGHHRVA       1    0
CATGGGCATCGTCCGTCGGAG     HGHRPSE       1    0
CATGGGCATCTTGGGACGTAT     HGHLGTY       1    0
CATGGGCATCTTTATCGGGCG     HGHLYRA       1    0
CATGGGCATGAGCCTTAGACG     HGHEPQT       1    0
CATGGGCATGATCATCTGTTG     HGHDHLL       1    0
CATGGGCATGATTTTCATGAT     HGHDFHD       1    0
CATGGGCATGTTTTTACGAGT     HGHVFTS       1    0
CATGGGCATTATCCGATGCCA     HGHYPMP       1    0
CATGGGCATTCGTATCTTCGT     HGHSYLR       1    0
CATGGGCATTCTAAGCAGGCT     HGHSKQA       1    0
CATGGGCATTGGTGGGCTATA     HGHWWAI       1    0
CATGGGCATTGTAGTCAGACT     HGHCSQT       1    0
CATGGGCATTTTGATTCGACT     HGHFDST       1    0
CATGGGCCGAAGAATTTTCAT     HGPKNFH       1    0
CATGGGCCGAATCCTTGGCGG     HGPNPWR       1    0
CATGGGCCGAATGAAGAGACA     HGPNEET       1    0
CATGGGCCGAATTTGCTGACG     HGPNLLT       1    0
CATGGGCCGATGGATGGGAGG     HGPMDGR       1    0
CATGGGCCGATTCCTTCGGAT     HGPIPSD       1    0
CATGGGCCGCAGTTGCATCAA     HGPQLHQ       1    0
CATGGGCCGGATATGCATAGT     HGPDMHS       1    0
CATGGGCCGGATATTCGTAAG     HGPDIRK       1    0
CATGGGCCGGATGCTAAGCCG     HGPDAKP       1    0
CATGGGCCGGGTGCGAGGGAG     HGPGARE       1    0
CATGGGCCGGTTCTTCGTCCT     HGPVLRP       1    0
CATGGGCCGTATGGGTTTGTA     HGPYGFV       1    0
CATGGGCCGTCGTATAGGACT     HGPSYRT       1    0
CATGGGCCGTCTTATGCGGAT     HGPSYAD       1    0
CATGGGCCGTGGAAGAGAGAG     HGPWKRE       1    0
CATGGGCCTAATCCTTCGTAA     HGPNPS*       1    0
CATGGGCCTAATCTGAATGTG     HGPNLNV       1    0
CATGGGCCTACTCCTAGTGTG     HGPTPSV       1    0
CATGGGCCTAGGGAGGAGGTT     HGPREEV       1    0
CATGGGCCTAGGTGGACTATT     HGPRWTI       1    0
CATGGGCCTCAGGCGCAGGTG     HGPQAQV       1    0
CATGGGCCTCTGAAGAGGGAG     HGPLKRE       1    0
CATGGGCCTGAGAGGACAACA     HGPERTT       1    0
CATGGGCCTTAGGTGCATGCG     HGPQVHA       1    0
CATGGGCCTTATTCGCGTTCA     HGPYSRS       1    0
CATGGGCCTTATTCTAGTGTG     HGPYSSV       1    0
CATGGGCCTTCGAATCCTAGT     HGPSNPS       1    0
CATGGGCCTTCGCCGCGGACT     HGPSPRT       1    0
CATGGGCCTTGGCCTCCTATG     HGPWPPM       1    0
CATGGGCCTTGGGTGCCTAGA     HGPWVPR       1    0
CATGGGCCTTGGGTGCCTAGT     HGPWVPS       1    0
CATGGGCCTTGGTTTAATTAA     HGPWFN*       1    0
CATGGGCCTTTGATGGCTCTG     HGPLMAL       1    0
CATGGGCGGACGCATTGTTAA     HGRTHC*       1    0
CATGGGCGGGAGCGTCAGAGG     HGRERQR       1    0
CATGGGCGGGTTATTCCTATT     HGRVIPI       1    0
CATGGGCGGTATTTGAATGTG     HGRYLNV       1    0
CATGGGCGGTTGCCTCATAGT     HGRLPHS       1    0
CATGGGCGTAATATGAAGAAG     HGRNMKK       1    0
CATGGGCGTACTGCTTAAGAA     HGRTA*E       1    0
CATGGGCGTATTGAGGATACT     HGRIEDT       1    0
CATGGGCGTGTTGATCGGCAG     HGRVDRQ       1    0
CATGGGCGTTGGAGTTTGTAT     HGRWSLY       1    0
CATGGGCTGAAGCCGGTTCTG     HGLKPVL       1    0
CATGGGCTGAAGTGGATGTTA     HGLKWML       1    0
CATGGGCTGAATATGTTGCGG     HGLNMLR       1    0
CATGGGCTGACGCATCAAAAA     HGLTHQK       1    0
CATGGGCTGACTGAGGTTCGT     HGLTEVR       1    0
CATGGGCTGACTTCGGTTTGG     HGLTSVW       1    0
CATGGGCTGACTTCGGTTTGT     HGLTSVC       1    0
CATGGGCTGATGATTACGGAG     HGLMITE       1    0
CATGGGCTGATTCCTAATAAA     HGLIPNK       1    0
CATGGGCTGATTCGTCTGTCG     HGLIRLS       1    0
CATGGGCTGCGGCAGCCGGCG     HGLRQPA       1    0
CATGGGCTGCGGTTTGCTCCG     HGLRFAP       1    0
CATGGGCTGCGTGCTTTTCCT     HGLRAFP       1    0
CATGGGCTGGATGAGCATTAG     HGLDEHQ       1    0
CATGGGCTGGTTAAGAATAGG     HGLVKNR       1    0
CATGGGCTGTGGACTAAAAAA     HGLWTKK       1    0
CATGGGCTGTGGGGGTCGAAT     HGLWGSN       1    0
CATGGGCTGTTTTTGCCGCTG     HGLFLPL       1    0
CATGGGCTTACGTTGACGATA     HGLTLTI       1    0
CATGGGCTTAGGACTTGGGCG     HGLRTWA       1    0
CATGGGCTTAGTGTGCTTCGT     HGLSVLR       1    0
CATGGGCTTCCGTTTAGGGTT     HGLPFRV       1    0
CATGGGCTTCCTGATTCTGCG     HGLPDSA       1    0
CATGGGCTTCGGACTGTGCAA     HGLRTVQ       1    0
CATGGGCTTCGGATTTCGGGG     HGLRISG       1    0
CATGGGCTTCTTTATTCGAAG     HGLLYSK       1    0
CATGGGCTTGTTATTCAGCAG     HGLVIQQ       1    0
CATGGGCTTGTTCTGCGTGTA     HGLVLRV       1    0
CATGGGCTTTGGGAGCCTGCT     HGLWEPA       1    0
CATGGGGAGATTGGTTCGATG     HGEIGSM       1    0
CATGGGGAGCATACTACGTTG     HGEHTTL       1    0
CATGGGGAGCATCGTCCTAGT     HGEHRPS       1    0
CATGGGGAGCCGTAGACTTAT     HGEPQTY       1    0
CATGGGGAGCGGTTGTCGGGT     HGERLSG       1    0
CATGGGGAGGATAAGTTGCGT     HGEDKLR       1    0
CATGGGGAGGCGAATCGACGA     HGEANRR       1    0
CATGGGGAGGTTTGTAGTTCG     HGEVCSS       1    0
CATGGGGAGGTTTGTAGTTCT     HGEVCSS       1    0
CATGGGGAGTATAATTCTGTT     HGEYNSV       1    0
CATGGGGAGTATATTAGTCTT     HGEYISL       1    0
CATGGGGAGTATGGGTATTTG     HGEYGYL       1    0
CATGGGGAGTTGAGTGGGGGA     HGELSGG       1    0
CATGGGGATCAGGTGCAGCAA     HGDQVQQ       1    0
CATGGGGATCGGCCTCAGGAG     HGDRPQE       1    0
CATGGGGATCGGGCTCAACCA     HGDRAQP       1    0
CATGGGGATCTGAGTACTCCG     HGDLSTP       1    0
CATGGGGATCTGATGGTGAGA     HGDLMVR       1    0
CATGGGGATCTGTCTAAGGGA     HGDLSKG       1    0
CATGGGGATGAGCAGCATGAG     HGDEQHE       1    0
CATGGGGATGCGGTTAAGCAG     HGDAVKQ       1    0
CATGGGGATGTTAAGGTGAGG     HGDVKVR       1    0
CATGGGGATTATCATAAAGAA     HGDYHKE       1    0
CATGGGGATTATCATAATGAT     HGDYHND       1    0
CATGGGGATTCGTCTACTCTT     HGDSSTL       1    0
CATGGGGATTCTGATGTGCTA     HGDSDVL       1    0
CATGGGGATTGGCCTATGGAA     HGDWPME       1    0
CATGGGGATTGGCCTATGGAT     HGDWPMD       1    0
CATGGGGATTTGTGGGAGGCT     HGDLWEA       1    0
CATGGGGCGAATCCGCATTAG     HGANPHQ       1    0
CATGGGGCGAGTTGGAAGCAG     HGASWKQ       1    0
CATGGGGCGATTTCGAGGCTA     HGAISRL       1    0
CATGGGGCGCAGGGTCAGGGT     HGAQGQG       1    0
CATGGGGCGCCTAATACTTCT     HGAPNTS       1    0
CATGGGGCGGAGAGGTCTCAT     HGAERSH       1    0
CATGGGGCGGATCGTTTTACT     HGADRFT       1    0
CATGGGGCGGATGAGGGTTGG     HGADEGW       1    0
CATGGGGCGTCGCCGGCTACT     HGASPAT       1    0
CATGGGGCTAATTATGAGCCG     HGANYEP       1    0
CATGGGGCTACTACTACTTTG     HGATTTL       1    0
CATGGGGCTAGTACGCCTTAT     HGASTPY       1    0
CATGGGGCTAGTCCTATTTCG     HGASPIS       1    0
CATGGGGCTATGCATCGGAAT     HGAMHRN       1    0
CATGGGGCTCATATGGTTGTA     HGAHMVV       1    0
CATGGGGCTCATGAGCGTACT     HGAHERT       1    0
CATGGGGCTCCTCCTCTGAAT     HGAPPLN       1    0
CATGGGGCTCTGTCGCATGAA     HGALSHE       1    0
CATGGGGCTCTGTCGCATGAT     HGALSHD       1    0
CATGGGGCTGCTATGCCGACT     HGAAMPT       1    0
CATGGGGCTGGGTCGGCTCCG     HGAGSAP       1    0
CATGGGGCTTATAAGCCACAA     HGAYKPQ       1    0
CATGGGGCTTATAAGCCTCAT     HGAYKPH       1    0
CATGGGGGGAAGCTGAGTTCA     HGGKLSS       1    0
CATGGGGGGACTAAGTTAAAG     HGGTKLK       1    0
CATGGGGGGACTGTGTCGATA     HGGTVSI       1    0
CATGGGGGGCAGATTAATCTG     HGGQINL       1    0
CATGGGGGGCATCAGATGGTA     HGGHQMV       1    0
CATGGGGGGCCGAGTCGTTTT     HGGPSRF       1    0
CATGGGGGTACTGTGATTAAT     HGGTVIN       1    0
CATGGGGGTAGTAAGGATTTT     HGGSKDF       1    0
CATGGGGGTATGTCTCATTTT     HGGMSHF       1    0
CATGGGGGTCCGCTTCGGCTG     HGGPLRL       1    0
CATGGGGGTCCTCATGTTAGT     HGGPHVS       1    0
CATGGGGGTCGGATGTGGAAA     HGGRMWK       1    0
CATGGGGGTCGGATGTGGAAT     HGGRMWN       1    0
CATGGGGGTCTTACTCAGCGA     HGGLTQR       1    0
CATGGGGGTCTTACTCAGCGT     HGGLTQR       1    0
CATGGGGGTGATACTTCGAAA     HGGDTSK       1    0
CATGGGGGTGTGAGTCCGACA     HGGVSPT       1    0
CATGGGGGTGTGCTTGGTGTA     HGGVLGV       1    0
CATGGGGGTGTGCTTGGTGTT     HGGVLGV       1    0
CATGGGGGTTGGTTTCGGAAT     HGGWFRN       1    0
CATGGGGGTTTGAAAGAAAAG     HGGLKEK       1    0
CATGGGGGTTTGATTCATAAT     HGGLIHN       1    0
CATGGGGTGAAGCCTGCTATG     HGVKPAM       1    0
CATGGGGTGACGCGTCAGCAG     HGVTRQQ       1    0
CATGGGGTGACTACTAGTCAG     HGVTTSQ       1    0
CATGGGGTGACTGTTCATGAG     HGVTVHE       1    0
CATGGGGTGACTTCTAAGTCT     HGVTSKS       1    0
CATGGGGTGATGCGTATGCAT     HGVMRMH       1    0
CATGGGGTGCTGGGTGTGGAG     HGVLGVE       1    0
CATGGGGTGGAGACTTGGATT     HGVETWI       1    0
CATGGGGTGGCTACGATTGAT     HGVATID       1    0
CATGGGGTGGGTCATATTTGG     HGVGHIW       1    0
CATGGGGTGGGTCATATTTTT     HGVGHIF       1    0
CATGGGGTTAAGCGGTCGTAT     HGVKRSY       1    0
CATGGGGTTCGGCTTCCGCTT     HGVRLPL       1    0
CATGGGGTTCGTCTGACGTAT     HGVRLTY       1    0
CATGGGGTTCTTGCGGGGTTG     HGVLAGL       1    0
CATGGGGTTGAGGCGTCGTAT     HGVEASY       1    0
CATGGGGTTGCGAATGTGCAG     HGVANVQ       1    0
CATGGGGTTGCTAGTCGGAGT     HGVASRS       1    0
CATGGGGTTGCTGGGAATCTT     HGVAGNL       1    0
CATGGGGTTTCGAATGGGCAA     HGVSNGQ       1    0
CATGGGGTTTCGAATGGGCAT     HGVSNGH       1    0
CATGGGTAGAAGATTACGGTT     HGQKITV       1    0
CATGGGTAGACTCAGCCGATA     HGQTQPI       1    0
CATGGGTAGCTTGAGGAAGAA     HGQLEEE       1    0
CATGGGTAGGATTTGGTTGAT     HGQDLVD       1    0
CATGGGTAGGCTATTCCTGCG     HGQAIPA       1    0
CATGGGTAGGCTGGTCAGATA     HGQAGQI       1    0
CATGGGTAGGTGAATGTTCCT     HGQVNVP       1    0
CATGGGTAGGTTCAGGTTGAT     HGQVQVD       1    0
CATGGGTAGGTTCTTCCGAAT     HGQVLPN       1    0
CATGGGTATAATAATGGTGAT     HGYNNGD       1    0
CATGGGTATAATACTCTGTGG     HGYNTLW       1    0
CATGGGTATAATACTCTGTGT     HGYNTLC       1    0
CATGGGTATACGCTTACGATT     HGYTLTI       1    0
CATGGGTATACGGCTAGGCAT     HGYTARH       1    0
CATGGGTATAGGTATATGAAT     HGYRYMN       1    0
CATGGGTATCAGCCGGCGAAA     HGYQPAK       1    0
CATGGGTATCAGCCGGCGAAT     HGYQPAN       1    0
CATGGGTATCAGGCTTGGAAT     HGYQAWN       1    0
CATGGGTATCCGAATTGGACT     HGYPNWT       1    0
CATGGGTATCCGCCTTATAGT     HGYPPYS       1    0
CATGGGTATCCTAATATGTAT     HGYPNMY       1    0
CATGGGTATCGGTATGCGGTG     HGYRYAV       1    0
CATGGGTATCGGTATGCGGTT     HGYRYAV       1    0
CATGGGTATCTGCATACGTCT     HGYLHTS       1    0
CATGGGTATGATGTTTGGCCT     HGYDVWP       1    0
CATGGGTATGTGATTAAGACT     HGYVIKT       1    0
CATGGGTCGATGTATGATAGG     HGSMYDR       1    0
CATGGGTCGATTACTAAGGTT     HGSITKV       1    0
CATGGGTCGCATAAGGCTATG     HGSHKAM       1    0
CATGGGTCGCCGAAGTAGAAA     HGSPKQK       1    0
CATGGGTCGCCTCCTTTTACG     HGSPPFT       1    0
CATGGGTCGCCTGGTCTTACG     HGSPGLT       1    0
CATGGGTCGGAGGAGAATACT     HGSEENT       1    0
CATGGGTCGGCTAGTCCTCTT     HGSASPL       1    0
CATGGGTCGGGGCATCATACG     HGSGHHT       1    0
CATGGGTCGGTTTATGATAGG     HGSVYDR       1    0
CATGGGTCGTATGGTTCGGGG     HGSYGSG       1    0
CATGGGTCGTCGGGGTCTTGG     HGSSGSW       1    0
CATGGGTCGTCTGAGTATGGT     HGSSEYG       1    0
CATGGGTCTCAGCAGCCGATA     HGSQQPI       1    0
CATGGGTCTCATCTGCTTAGA     HGSHLLR       1    0
CATGGGTCTGATAAGCCGATA     HGSDKPI       1    0
CATGGGTCTGCTACGAATAGT     HGSATNS       1    0
CATGGGTGGAAGATTAGTGAT     HGWKISD       1    0
CATGGGTGGAATATGTTTCTT     HGWNMFL       1    0
CATGGGTGGAGTCGGTAGACA     HGWSRQT       1    0
CATGGGTGGAGTCGGTTGTCT     HGWSRLS       1    0
CATGGGTGGATTACTCTTGCG     HGWITLA       1    0
CATGGGTGGCATAGTTGGAAG     HGWHSWK       1    0
CATGGGTGGCTGAGTCATGAA     HGWLSHE       1    0
CATGGGTGGCTTCCGTCTGCT     HGWLPSA       1    0
CATGGGTGGGCGACTCGTCAT     HGWATRH       1    0
CATGGGTGGGCTGAGTTTTCT     HGWAEFS       1    0
CATGGGTGGGTTGAGCCTTAA     HGWVEP*       1    0
CATGGGTGGTATACGACGGTT     HGWYTTV       1    0
CATGGGTGGTCGGGTGATGAG     HGWSGDE       1    0
CATGGGTGGTTGCGGGGTTAT     HGWLRGY       1    0
CATGGGTGTAATAGGCCTGTG     HGCNRPV       1    0
CATGGGTGTCAGAATTGTTTG     HGCQNCL       1    0
CATGGGTGTCCGGGTGATTGT     HGCPGDC       1    0
CATGGGTGTCTTTGTTATCGT     HGCLCYR       1    0
CATGGGTGTGCGTATCCTAAG     HGCAYPK       1    0
CATGGGTGTTGTTATACTAAT     HGCCYTN       1    0
CATGGGTTGAAAGCACAGCGG     HGLKAQR       1    0
CATGGGTTGAAGGTTCGTAAT     HGLKVRN       1    0
CATGGGTTGAGTAGTGAGAGG     HGLSSER       1    0
CATGGGTTGAGTCTTTGGACG     HGLSLWT       1    0
CATGGGTTGATTGGTTCGACT     HGLIGST       1    0
CATGGGTTGCAGATTCCGGAT     HGLQIPD       1    0
CATGGGTTGCAGGTTTATTGG     HGLQVYW       1    0
CATGGGTTGCAGTATCAGTCT     HGLQYQS       1    0
CATGGGTTGCCTTGGCCGACA     HGLPWPT       1    0
CATGGGTTGCCTTTGGTTGAT     HGLPLVD       1    0
CATGGGTTGGCGCTTATGGGT     HGLALMG       1    0
CATGGGTTGGTGGCTAGTCAG     HGLVASQ       1    0
CATGGGTTGGTGTATTATAAT     HGLVYYN       1    0
CATGGGTTGGTTCCGACTAAG     HGLVPTK       1    0
CATGGGTTGTCGTGGCATTGG     HGLSWHW       1    0
CATGGGTTGTCTTCTCGGCTT     HGLSSRL       1    0
CATGGGTTGTGGTGGAGGGTT     HGLWWRV       1    0
CATGGGTTGTTGAAGTCGAGA     HGLLKSR       1    0
CATGGGTTGTTGAAGTCGAGT     HGLLKSS       1    0
CATGGGTTTAAGACTCCTGAG     HGFKTPE       1    0
CATGGGTTTACGAGTTTGCTG     HGFTSLL       1    0
CATGGGTTTACTCCGGTTGAT     HGFTPVD       1    0
CATGGGTTTAGGCTTGCTATG     HGFRLAM       1    0
CATGGGTTTAGTGAGCTTACT     HGFSELT       1    0
CATGGGTTTATGGATATGGAG     HGFMDME       1    0
CATGGGTTTATGGGTATTCTG     HGFMGIL       1    0
CATGGGTTTCCGCTGCGTCAT     HGFPLRH       1    0
CATGGGTTTCCTCATTAGACT     HGFPHQT       1    0
CATGGGTTTCGGTCGGGTCAT     HGFRSGH       1    0
CATGGGTTTCGTGCTCATTTA     HGFRAHL       1    0
CATGGGTTTCTTGGTGCGTCG     HGFLGAS       1    0
CATGGGTTTGATCGTAATCGT     HGFDRNR       1    0
CATGGGTTTGCTCAGTGGATT     HGFAQWI       1    0
CATGGGTTTGGTTTTACGAGT     HGFGFTS       1    0
CATGGGTTTGTGGAGGATCCA     HGFVEDP       1    0
CATGGGTTTTATTAGATTATT     HGFYQII       1    0
CATGGGTTTTCGTATACTCGT     HGFSYTR       1    0
CATGGGTTTTCTGGTCCGCGT     HGFSGPR       1    0
CATGGTAAGAAGTTGTCTACT     HGKKLST       1    0
CATGGTAAGAATTTTGAGCCA     HGKNFEP       1    0
CATGGTAAGACGATGATTACG     HGKTMIT       1    0
CATGGTAAGACGCATTCGATG     HGKTHSM       1    0
CATGGTAAGACGTCGTATATA     HGKTSYI       1    0
CATGGTAAGACGTCGTATATT     HGKTSYI       1    0
CATGGTAAGAGTTCGTGGCCT     HGKSSWP       1    0
CATGGTAAGCCGACGTCTCTG     HGKPTSL       1    0
CATGGTAAGCTGACGCTGATT     HGKLTLI       1    0
CATGGTAAGGAGATTTAGACA     HGKEIQT       1    0
CATGGTAAGGTTGTTACTGTA     HGKVVTV       1    0
CATGGTAAGTCGCATAGTCAA     HGKSHSQ       1    0
CATGGTAAGTTTGTGTGGGAT     HGKFVWD       1    0
CATGGTAATACGAATCAGGAG     HGNTNQE       1    0
CATGGTAATACGACGTGGAAA     HGNTTWK       1    0
CATGGTAATACTGCGATTCCG     HGNTAIP       1    0
CATGGTAATATGCCTGCTATT     HGNMPAI       1    0
```
