## Supporting Data (Sequencing, Scripts) for "Reproducible Discovery of Cell-Binding Peptides “Lost” in Bulk Amplification via Emulsion Amplification in Phage Display Panning": Summary_Lot2.txt (part 12 of 25)

```
CATGGTAATATTTATTTGCGG     HGNIYLR       1    0
CATGGTAATCATAATACGAGT     HGNHNTS       1    0
CATGGTAATCCTGAGAAAACG     HGNPEKT       1    0
CATGGTAATGATGTGTCTCGG     HGNDVSR       1    0
CATGGTAATGCGCTTTTTATG     HGNALFM       1    0
CATGGTAATGCGTATTCTAAG     HGNAYSK       1    0
CATGGTAATGGGACTCTGAAG     HGNGTLK       1    0
CATGGTAATGGGCCTAATAAT     HGNGPNN       1    0
CATGGTAATGGTAGTAAGGTG     HGNGSKV       1    0
CATGGTAATGGTCAGTATAAT     HGNGQYN       1    0
CATGGTAATGTGCATGGACAA     HGNVHGQ       1    0
CATGGTAATTAGATTTATAAG     HGNQIYK       1    0
CATGGTAATTATTATTGGCGA     HGNYYWR       1    0
CATGGTAATTCGCTTTATCGA     HGNSLYR       1    0
CATGGTAATTCTAAGCTTTTT     HGNSKLF       1    0
CATGGTACGACTACGTCGCAG     HGTTTSQ       1    0
CATGGTACGAGTCATAATAAG     HGTSHNK       1    0
CATGGTACGCCTGCGCGGAAT     HGTPARN       1    0
CATGGTACGCTAGTGGAGAGT     HGTLVES       1    0
CATGGTACGCTGGGGGAGTTG     HGTLGEL       1    0
CATGGTACGCTGTAGACGCGA     HGTLQTR       1    0
CATGGTACGCTGTAGACGCGT     HGTLQTR       1    0
CATGGTACGGATTGGCAGAAG     HGTDWQK       1    0
CATGGTACGGCTCATAATTAT     HGTAHNY       1    0
CATGGTACGTAGACGTCAAAA     HGTQTSK       1    0
CATGGTACGTAGGCTCAGCCT     HGTQAQP       1    0
CATGGTACGTATCGGTGGCTT     HGTYRWL       1    0
CATGGTACGTATTGGTGGTAA     HGTYWW*       1    0
CATGGTACGTATTGGTGGTAT     HGTYWWY       1    0
CATGGTACGTCGGTTCAGTGT     HGTSVQC       1    0
CATGGTACGTGGATGACGTTT     HGTWMTF       1    0
CATGGTACGTTTTTTATTTAT     HGTFFIY       1    0
CATGGTACTAAGCCGGCTCCT     HGTKPAP       1    0
CATGGTACTAAGTTTATTGGT     HGTKFIG       1    0
CATGGTACTACGCTGTCGAAG     HGTTLSK       1    0
CATGGTACTACGGTTTTTAGT     HGTTVFS       1    0
CATGGTACTACTTGGTAGAAT     HGTTWQN       1    0
CATGGTACTATTCATGCTTCT     HGTIHAS       1    0
CATGGTACTCAGAATTTTTAG     HGTQNFQ       1    0
CATGGTACTCAGGGTGATCGG     HGTQGDR       1    0
CATGGTACTCATATGCCGTAT     HGTHMPY       1    0
CATGGTACTCCGCCACAAAGG     HGTPPQR       1    0
CATGGTACTCCTGCTCCGCGT     HGTPAPR       1    0
CATGGTACTCTGGGTATTTTG     HGTLGIL       1    0
CATGGTACTGAGCCGAGGGCT     HGTEPRA       1    0
CATGGTACTGCTAAGGCGACT     HGTAKAT       1    0
CATGGTACTGGGTATTTGGAT     HGTGYLD       1    0
CATGGTACTGTGAGGTGGACG     HGTVRWT       1    0
CATGGTACTTAGAAGGTTATG     HGTQKVM       1    0
CATGGTACTTATAGTTCTCGG     HGTYSSR       1    0
CATGGTACTTCGCGGGCGACT     HGTSRAT       1    0
CATGGTACTTCGTTTCATAAA     HGTSFHK       1    0
CATGGTACTTCTACGCTTCAT     HGTSTLH       1    0
CATGGTACTTGGGGGCATCTA     HGTWGHL       1    0
CATGGTACTTTGCGTACGTAA     HGTLRT*       1    0
CATGGTACTTTGCGTACGTTT     HGTLRTF       1    0
CATGGTAGAAGAACGGCGAGA     HGRRTAR       1    0
CATGGTAGAGCAACGCCGCGA     HGRATPR       1    0
CATGGTAGGACGTCTTAGATG     HGRTSQM       1    0
CATGGTAGGACTAATTCTTAG     HGRTNSQ       1    0
CATGGTAGGATTAGTACTAAG     HGRISTK       1    0
CATGGTAGGCAAGCGAAGGCA     HGRQAKA       1    0
CATGGTAGGCATACTGCGCCA     HGRHTAP       1    0
CATGGTAGGCATCTGAATAGG     HGRHLNR       1    0
CATGGTAGGCATCTGAGTGTT     HGRHLSV       1    0
CATGGTAGGGATTTTTTTGCT     HGRDFFA       1    0
CATGGTAGGGCGCTGTCTACT     HGRALST       1    0
CATGGTAGGGCTGTGACGGTG     HGRAVTV       1    0
CATGGTAGGTTGACGTAGGCT     HGRLTQA       1    0
CATGGTAGGTTTTTGTATTAA     HGRFLY*       1    0
CATGGTAGTAATGATTATAGA     HGSNDYR       1    0
CATGGTAGTACAAAAAGACGG     HGSTKRR       1    0
CATGGTAGTACTTTGCCTTGG     HGSTLPW       1    0
CATGGTAGTATGCATTATCTG     HGSMHYL       1    0
CATGGTAGTATGCTGCCGATT     HGSMLPI       1    0
CATGGTAGTATGGCTGTTCGT     HGSMAVR       1    0
CATGGTAGTATTACTAGTCTT     HGSITSL       1    0
CATGGTAGTCATAATCAGATT     HGSHNQI       1    0
CATGGTAGTCGTGCTAGGAGA     HGSRARR       1    0
CATGGTAGTGCTAATAATCTT     HGSANNL       1    0
CATGGTAGTGCTACGAATCCA     HGSATNP       1    0
CATGGTAGTGCTACGCCGCGT     HGSATPR       1    0
CATGGTAGTTCGAATTCTGAG     HGSSNSE       1    0
CATGGTAGTTGTCTTTCGTGA     HGSCLS*       1    0
CATGGTAGTTTGCCTTCTGAT     HGSLPSD       1    0
CATGGTAGTTTTTCGCCTTAG     HGSFSPQ       1    0
CATGGTATGAAGTGTTGGAGT     HGMKCWS       1    0
CATGGTATGAATGCTTCTATG     HGMNASM       1    0
CATGGTATGACTAAGGCTACG     HGMTKAT       1    0
CATGGTATGACTTAGATTGCA     HGMTQIA       1    0
CATGGTATGCAGTGGAATGGT     HGMQWNG       1    0
CATGGTATGCAGTTGCATTTT     HGMQLHF       1    0
CATGGTATGCCGAAGAGTGAT     HGMPKSD       1    0
CATGGTATGCCGCGTCTTTAT     HGMPRLY       1    0
CATGGTATGCCGGTTGATCAT     HGMPVDH       1    0
CATGGTATGCCGTAGACGCAG     HGMPQTQ       1    0
CATGGTATGCCTTTTAGGCAG     HGMPFRQ       1    0
CATGGTATGGATAGGTTGGAT     HGMDRLD       1    0
CATGGTATGGATGTGTATACT     HGMDVYT       1    0
CATGGTATGGCGCCTGTGATG     HGMAPVM       1    0
CATGGTATGGCTACTAGTAGT     HGMATSS       1    0
CATGGTATGGGTAAGGAGTGT     HGMGKEC       1    0
CATGGTATGTAGGATCGGATG     HGMQDRM       1    0
CATGGTATGTCTCTTCTTTGT     HGMSLLC       1    0
CATGGTATGTCTTCGGCTTCG     HGMSSAS       1    0
CATGGTATGTGGGCTCTGATG     HGMWALM       1    0
CATGGTATGTTGGATCGGGTG     HGMLDRV       1    0
CATGGTATGTTTTCGCCAAAG     HGMFSPK       1    0
CATGGTATGTTTTCGCCTTTG     HGMFSPL       1    0
CATGGTATTAATAATAGGTTG     HGINNRL       1    0
CATGGTATTAATATGTCTTTT     HGINMSF       1    0
CATGGTATTACGATGTCGACA     HGITMST       1    0
CATGGTATTACGATGTCGACT     HGITMST       1    0
CATGGTATTATGTATAGTCCT     HGIMYSP       1    0
CATGGTATTCTTCTGATGCCT     HGILLMP       1    0
CATGGTATTGCTAAGCTTCTT     HGIAKLL       1    0
CATGGTATTGCTAATCATTTG     HGIANHL       1    0
CATGGTATTGGTTAGGAGCGG     HGIGQER       1    0
CATGGTATTGGTTTGAATGTT     HGIGLNV       1    0
CATGGTATTGTGTCGGCACAA     HGIVSAQ       1    0
CATGGTATTTAGACTTAGCCG     HGIQTQP       1    0
CATGGTATTTAGACTTTGCCG     HGIQTLP       1    0
CATGGTATTTATTTTGTGAGG     HGIYFVR       1    0
CATGGTATTTCTAAGATGAGA     HGISKMR       1    0
CATGGTCAACAAGAAGCAACA     HGQQEAT       1    0
CATGGTCAGAAGCCTACTACT     HGQKPTT       1    0
CATGGTCAGAAGGCTGAGCGA     HGQKAER       1    0
CATGGTCAGAAGGCTGAGCGT     HGQKAER       1    0
CATGGTCAGAGGATTCCTCAG     HGQRIPQ       1    0
CATGGTCAGAGGATTTATACT     HGQRIYT       1    0
CATGGTCAGAGTTTTGAAAAG     HGQSFEK       1    0
CATGGTCAGCAGTGTGGGAAA     HGQQCGK       1    0
CATGGTCAGCCTATGGGTACT     HGQPMGT       1    0
CATGGTCAGCCTTTGTATGTT     HGQPLYV       1    0
CATGGTCAGCGGGATGTTAGT     HGQRDVS       1    0
CATGGTCAGCTGTCTACTGAG     HGQLSTE       1    0
CATGGTCAGCTGTTGGTTGTT     HGQLLVV       1    0
CATGGTCAGGCTTATGATAAA     HGQAYDK       1    0
CATGGTCAGGGTGCGATGAAA     HGQGAMK       1    0
CATGGTCAGTAGATGGTTAAT     HGQQMVN       1    0
CATGGTCAGTATATGTCGTTT     HGQYMSF       1    0
CATGGTCAGTATCATATTACG     HGQYHIT       1    0
CATGGTCAGTGGAATGTGAGA     HGQWNVR       1    0
CATGGTCAGTGTATTTCGCAT     HGQCISH       1    0
CATGGTCAGTTGCGGACTGGT     HGQLRTG       1    0
CATGGTCAGTTTACTATTACT     HGQFTIT       1    0
CATGGTCAGTTTTATGTGATG     HGQFYVM       1    0
CATGGTCATAAGATTCTGGTT     HGHKILV       1    0
CATGGTCATAAGTATTCTGAT     HGHKYSD       1    0
CATGGTCATACTCGGCAGGGT     HGHTRQG       1    0
CATGGTCATACTGCTTAGGTT     HGHTAQV       1    0
CATGGTCATAGGGGTGTGGAG     HGHRGVE       1    0
CATGGTCATATGTCTGCGTCT     HGHMSAS       1    0
CATGGTCATATTACTGTGGCA     HGHITVA       1    0
CATGGTCATATTACTGTGGCT     HGHITVA       1    0
CATGGTCATCAGTTGCATCAT     HGHQLHH       1    0
CATGGTCATCATACTTAGAAG     HGHHTQK       1    0
CATGGTCATCATAGGTCGTTG     HGHHRSL       1    0
CATGGTCATCCTGCTGCGAAA     HGHPAAK       1    0
CATGGTCATCCTGGTCATTCT     HGHPGHS       1    0
CATGGTCATCGTACGCCTTTG     HGHRTPL       1    0
CATGGTCATCGTCCTACGCCG     HGHRPTP       1    0
CATGGTCATCTGACGTCAAAA     HGHLTSK       1    0
CATGGTCATCTGATTAATGCT     HGHLINA       1    0
CATGGTCATCTGTGGGAGTTT     HGHLWEF       1    0
CATGGTCATCTTCATAGAACA     HGHLHRT       1    0
CATGGTCATGGTGGTCCGGGT     HGHGGPG       1    0
CATGGTCATGTGACGTATTTT     HGHVTYF       1    0
CATGGTCATGTGCTGCTTCAG     HGHVLLQ       1    0
CATGGTCATTAGAGTGATCCT     HGHQSDP       1    0
CATGGTCATTGTACGCCTAAG     HGHCTPK       1    0
CATGGTCATTTGCTTTCTGGG     HGHLLSG       1    0
CATGGTCATTTTATGAATAGA     HGHFMNR       1    0
CATGGTCCGAAGATGATTTTT     HGPKMIF       1    0
CATGGTCCGAATCCTCCGTTG     HGPNPPL       1    0
CATGGTCCGAGTGTTTCTGGT     HGPSVSG       1    0
CATGGTCCGCAGTCTTTGGCG     HGPQSLA       1    0
CATGGTCCGCAGTTTTCGTTT     HGPQFSF       1    0
CATGGTCCGCATAGTTATAGT     HGPHSYS       1    0
CATGGTCCGCATCGTAGTGGA     HGPHRSG       1    0
CATGGTCCGCATTATCAGCTT     HGPHYQL       1    0
CATGGTCCGCGTATGTCGGAA     HGPRMSE       1    0
CATGGTCCGCGTCTGTTTTCG     HGPRLFS       1    0
CATGGTCCGCTTAGTGTTAAA     HGPLSVK       1    0
CATGGTCCGGCGGTTAAGATT     HGPAVKI       1    0
CATGGTCCGGCTCAGCTGTAA     HGPAQL*       1    0
CATGGTCCGGGTGTGATGCCG     HGPGVMP       1    0
CATGGTCCGGGTTCGATTACA     HGPGSIT       1    0
CATGGTCCGGGTTCTCAGGAT     HGPGSQD       1    0
CATGGTCCGGTGAAGACTTCT     HGPVKTS       1    0
CATGGTCCGGTGTAGGGGAGT     HGPVQGS       1    0
CATGGTCCGGTTTGTTTTGGG     HGPVCFG       1    0
CATGGTCCGTAGGAGTATATG     HGPQEYM       1    0
CATGGTCCGTATTGGTCGAAT     HGPYWSN       1    0
CATGGTCCGTGGCAGTTGTAT     HGPWQLY       1    0
CATGGTCCTAAGATAAAACAG     HGPKIKQ       1    0
CATGGTCCTAATCATTCTAGG     HGPNHSR       1    0
CATGGTCCTAATGTTGAGTTG     HGPNVEL       1    0
CATGGTCCTACGTAGAGGCCG     HGPTQRP       1    0
CATGGTCCTACTCGGATTAGT     HGPTRIS       1    0
CATGGTCCTAGTAGGATGCTT     HGPSRML       1    0
CATGGTCCTCGTAGTCAGGAG     HGPRSQE       1    0
CATGGTCCTCTTAGTGATGCG     HGPLSDA       1    0
CATGGTCCTCTTCAGGCGTAT     HGPLQAY       1    0
CATGGTCCTCTTTTTATGTGG     HGPLFMW       1    0
CATGGTCCTGATGAGATGGGG     HGPDEMG       1    0
CATGGTCCTGATTTTACGTCT     HGPDFTS       1    0
CATGGTCCTGCGTCTGAGCTA     HGPASEL       1    0
CATGGTCCTGGGACGATGTCG     HGPGTMS       1    0
CATGGTCCTGGGGCTGTGGTG     HGPGAVV       1    0
CATGGTCCTGGTATGCCTTAG     HGPGMPQ       1    0
CATGGTCCTTATAATATGCCG     HGPYNMP       1    0
CATGGTCCTTATTATCTGTGT     HGPYYLC       1    0
CATGGTCCTTCTAGTGTGCAT     HGPSSVH       1    0
CATGGTCCTTCTCAGTAGGTT     HGPSQQV       1    0
CATGGTCCTTCTGAGGAAAGT     HGPSEES       1    0
CATGGTCCTTTTCAGCCGGTT     HGPFQPV       1    0
CATGGTCCTTTTGCGCTGCGT     HGPFALR       1    0
CATGGTCGGACTCATCTGAAG     HGRTHLK       1    0
CATGGTCGGGATTTTGCGATA     HGRDFAI       1    0
CATGGTCGGGTGGCGTGGCAA     HGRVAWQ       1    0
CATGGTCGGTGTCTTGTTACA     HGRCLVT       1    0
CATGGTCGTAATCTTATTAAT     HGRNLIN       1    0
CATGGTCGTAATTATGATCAG     HGRNYDQ       1    0
CATGGTCGTACTTTTACGCCG     HGRTFTP       1    0
CATGGTCGTCTTAGTGTGAAG     HGRLSVK       1    0
CATGGTCGTCTTCAAACACCG     HGRLQTP       1    0
CATGGTCGTGAGATTTAGACT     HGREIQT       1    0
CATGGTCGTGAGCCTTATACA     HGREPYT       1    0
CATGGTCGTGAGCCTTATACT     HGREPYT       1    0
CATGGTCGTGCGCCTAATTTT     HGRAPNF       1    0
CATGGTCGTTGGTTTAATATG     HGRWFNM       1    0
CATGGTCGTTTTCAGAATCCG     HGRFQNP       1    0
CATGGTCTGAATAGTAGTACG     HGLNSST       1    0
CATGGTCTGATTGATCCGATT     HGLIDPI       1    0
CATGGTCTGCAGTCGTATTTA     HGLQSYL       1    0
CATGGTCTGGCGGTTGCTTTT     HGLAVAF       1    0
CATGGTCTGGCTAGTCCTGCT     HGLASPA       1    0
CATGGTCTGGTTATGAGTCAT     HGLVMSH       1    0
CATGGTCTGTCGGTTGCGGTG     HGLSVAV       1    0
CATGGTCTGTCTCTTCCTACG     HGLSLPT       1    0
CATGGTCTTAATAATAATCAG     HGLNNNQ       1    0
CATGGTCTTACACGGAGAAAG     HGLTRRK       1    0
CATGGTCTTACGGAGTTGCTG     HGLTELL       1    0
CATGGTCTTACTCGGAGTATG     HGLTRSM       1    0
CATGGTCTTACTCTGAAGTTG     HGLTLKL       1    0
CATGGTCTTATTATGACTAGA     HGLIMTR       1    0
CATGGTCTTCAGTGGGATACT     HGLQWDT       1    0
CATGGTCTTCCGTAGGCGTCT     HGLPQAS       1    0
CATGGTCTTCTGACGCAGATT     HGLLTQI       1    0
CATGGTCTTCTTCAGCCGCAT     HGLLQPH       1    0
CATGGTCTTGAGAATACTAGT     HGLENTS       1    0
CATGGTCTTGATATGGCTTCT     HGLDMAS       1    0
CATGGTCTTGCGCTGTATGCT     HGLALYA       1    0
CATGGTCTTGTGATGGCTCCT     HGLVMAP       1    0
CATGGTCTTTCTTGGAAGGAA     HGLSWKE       1    0
CATGGTCTTTCTTGGAAGGAT     HGLSWKD       1    0
CATGGTCTTTGGACGCGGACT     HGLWTRT       1    0
CATGGTCTTTGGGCGACGCCT     HGLWATP       1    0
CATGGTCTTTGGGCTCAGCTT     HGLWAQL       1    0
CATGGTGAAAAGCCACAAACA     HGEKPQT       1    0
CATGGTGAACAGAAAACGGAG     HGEQKTE       1    0
CATGGTGAGACGATGATGGTA     HGETMMV       1    0
CATGGTGAGAGTTATAAGGTT     HGESYKV       1    0
CATGGTGAGATGCATAATGAT     HGEMHND       1    0
CATGGTGAGATGGAGGAGCAT     HGEMEEH       1    0
CATGGTGAGATGGTTACTAGT     HGEMVTS       1    0
CATGGTGAGCAGGGTCAGCAG     HGEQGQQ       1    0
CATGGTGAGCAGGTGAAACGT     HGEQVKR       1    0
CATGGTGAGCCTCATTTTTCT     HGEPHFS       1    0
CATGGTGAGCGTGATAATTAG     HGERDNQ       1    0
CATGGTGAGGATGCTAGGTGG     HGEDARW       1    0
CATGGTGAGGATGCTAGGTGT     HGEDARC       1    0
CATGGTGAGGCGAAGGAGCAG     HGEAKEQ       1    0
CATGGTGAGGCTTCGATGGAA     HGEASME       1    0
CATGGTGAGGTTTGGCCGCAG     HGEVWPQ       1    0
CATGGTGAGTAGGATATGGCG     HGEQDMA       1    0
CATGGTGAGTCTATTACGCGG     HGESITR       1    0
CATGGTGAGTCTCCGGCGGCG     HGESPAA       1    0
CATGGTGAGTTGTTTATTCCG     HGELFIP       1    0
CATGGTGAGTTTATGACTTAT     HGEFMTY       1    0
CATGGTGAGTTTCATGATAAG     HGEFHDK       1    0
CATGGTGATAATACTTCTCGT     HGDNTSR       1    0
CATGGTGATACGAGGCCTATG     HGDTRPM       1    0
CATGGTGATACGATTCATCAT     HGDTIHH       1    0
CATGGTGATACGTTTAAGACA     HGDTFKT       1    0
CATGGTGATACTAAGCAACGA     HGDTKQR       1    0
CATGGTGATACTGTGGCTGGT     HGDTVAG       1    0
CATGGTGATACTGTGGCTGTA     HGDTVAV       1    0
CATGGTGATAGGCGTTTTATA     HGDRRFI       1    0
CATGGTGATAGTGTTCCGATA     HGDSVPI       1    0
CATGGTGATATGGAGACGCCT     HGDMETP       1    0
CATGGTGATGTGCTGCCGATA     HGDVLPI       1    0
CATGGTGATTCTCAGCAGCAA     HGDSQQQ       1    0
CATGGTGATTCTTAGGTTTCA     HGDSQVS       1    0
CATGGTGATTCTTAGGTTTCT     HGDSQVS       1    0
CATGGTGATTTGGCTTAGGAG     HGDLAQE       1    0
CATGGTGCGAATGCTAAGGTT     HGANAKV       1    0
CATGGTGCGACGTATGTTAGG     HGATYVR       1    0
CATGGTGCGACTGATCATTAT     HGATDHY       1    0
CATGGTGCGACTTCTAGGGGT     HGATSRG       1    0
CATGGTGCGAGTAATCGGCAT     HGASNRH       1    0
CATGGTGCGATTCATTCGTAT     HGAIHSY       1    0
CATGGTGCGCAGAGTTAGAAG     HGAQSQK       1    0
CATGGTGCGCATAAGGATCTT     HGAHKDL       1    0
CATGGTGCGCATTATATGAGT     HGAHYMS       1    0
CATGGTGCGCCTCAGCTTCTG     HGAPQLL       1    0
CATGGTGCGCGTTATAAAAGA     HGARYKR       1    0
CATGGTGCGCTGGAGAGGACT     HGALERT       1    0
CATGGTGCGCTTTTTAATACA     HGALFNT       1    0
CATGGTGCGGATACGAGTCGG     HGADTSR       1    0
CATGGTGCTAATCATGTGCTT     HGANHVL       1    0
CATGGTGCTAATCCTATTGGA     HGANPIG       1    0
CATGGTGCTAATTCTGGGAAG     HGANSGK       1    0
CATGGTGCTACGTGGAGTCAG     HGATWSQ       1    0
CATGGTGCTAGTCTGCAGAGG     HGASLQR       1    0
CATGGTGCTATGTCGGCTCGG     HGAMSAR       1    0
CATGGTGCTATTCATAAGGAT     HGAIHKD       1    0
CATGGTGCTCTTCAGACGAGG     HGALQTR       1    0
CATGGTGCTGAGCCTTTTGTG     HGAEPFV       1    0
CATGGTGCTGATCAGGTTCAG     HGADQVQ       1    0
CATGGTGCTGATCTGTTTAGG     HGADLFR       1    0
CATGGTGCTGATGCTGCTTCA     HGADAAS       1    0
CATGGTGCTGATTCTACTTCT     HGADSTS       1    0
CATGGTGCTGCGAGGGAGAAG     HGAAREK       1    0
CATGGTGCTGCGAGGGAGAAT     HGAAREN       1    0
CATGGTGCTGCGGAGATGGGT     HGAAEMG       1    0
CATGGTGCTGCTTCTCAGACT     HGAASQT       1    0
CATGGTGCTTAGGATGTACAG     HGAQDVQ       1    0
CATGGTGCTTAGGATGTTCTG     HGAQDVL       1    0
CATGGTGCTTAGGATGTTCTT     HGAQDVL       1    0
CATGGTGCTTATCGTTTTAAT     HGAYRFN       1    0
CATGGTGCTTCGCATGGTATG     HGASHGM       1    0
CATGGTGGGAATTGTATGAGG     HGGNCMR       1    0
CATGGTGGGACTACGCTGGCG     HGGTTLA       1    0
CATGGTGGGACTGCGGAGATT     HGGTAEI       1    0
CATGGTGGGCGGATTCAGAAA     HGGRIQK       1    0
CATGGTGGGGATTTTGTGACT     HGGDFVT       1    0
CATGGTGGGGGGTAGAAAACA     HGGGQKT       1    0
CATGGTGGGGGGTAGAATACA     HGGGQNT       1    0
CATGGTGGGGTGGAGCCGAGG     HGGVEPR       1    0
CATGGTGGGGTTCGAAAGAAA     HGGVRKK       1    1
CATGGTGGGGTTCGTTTGAAA     HGGVRLK       1    1
CATGGTGGGGTTCGTTTTAAA     HGGVRFK       1    0
CATGGTGGGGTTTTTGTGACT     HGGVFVT       1    0
CATGGTGGGTAGCTGCCGCGA     HGGQLPR       1    0
CATGGTGGGTATGATGCGAAT     HGGYDAN       1    0
CATGGTGGGTGTGCTACTTAT     HGGCATY       1    0
CATGGTGGTAAGACGTTTGTT     HGGKTFV       1    0
CATGGTGGTACTAGTCTGCCG     HGGTSLP       1    0
CATGGTGGTATGACTAAGAAA     HGGMTKK       1    0
CATGGTGGTATGACTAAGAAT     HGGMTKN       1    0
CATGGTGGTATGCGTAATGAT     HGGMRND       1    0
CATGGTGGTATTGATTAAAAG     HGGID*K       1    0
CATGGTGGTATTGATTATAAG     HGGIDYK       1    0
CATGGTGGTCAGGATCCGAAG     HGGQDPK       1    0
CATGGTGGTCCGCCGTATGTT     HGGPPYV       1    0
CATGGTGGTGAGCCTCATACA     HGGEPHT       1    0
CATGGTGGTGCGTCTCAGTCG     HGGASQS       1    0
CATGGTGGTGCTTATAGTGAG     HGGAYSE       1    0
CATGGTGGTGGGATGTATATG     HGGGMYM       1    0
CATGGTGGTGGTCCTAATCCG     HGGGPNP       1    0
CATGGTGGTGGTTGTCTAAAA     HGGGCLK       1    0
CATGGTGGTGGTTGTCTTTTT     HGGGCLF       1    0
CATGGTGGTGTTACGGATCGT     HGGVTDR       1    0
CATGGTGGTGTTAGTTCTAAG     HGGVSSK       1    0
CATGGTGGTTAAGTTACAAAA     HGG*VTK       1    0
CATGGTGGTTCGTGGCCGACG     HGGSWPT       1    0
CATGGTGGTTTTGAGAAGCAT     HGGFEKH       1    0
CATGGTGTGAAGCCGGATACG     HGVKPDT       1    0
CATGGTGTGAAGTCGAAGGCT     HGVKSKA       1    0
CATGGTGTGACGATGACTAAG     HGVTMTK       1    0
CATGGTGTGACGTTGCCTACG     HGVTLPT       1    0
CATGGTGTGACTGGTCCGTTT     HGVTGPF       1    0
CATGGTGTGACTTATTGGGGA     HGVTYWG       1    0
CATGGTGTGATGTCGGATTCA     HGVMSDS       1    0
CATGGTGTGATTTCGTGGGTT     HGVISWV       1    0
CATGGTGTGCAGCAAACAAAA     HGVQQTK       1    0
CATGGTGTGCATATTTGGTCA     HGVHIWS       1    0
CATGGTGTGCTTACTAATGTT     HGVLTNV       1    0
CATGGTGTGGAGCCGAGTATG     HGVEPSM       1    0
CATGGTGTGGCTGATAATCAA     HGVADNQ       1    0
CATGGTGTGGGGAATAAGGCG     HGVGNKA       1    0
CATGGTGTGGGGGTTGTGCCA     HGVGVVP       1    0
CATGGTGTGGGTACTCAGGGA     HGVGTQG       1    0
CATGGTGTGTAGCATCGGAAA     HGVQHRK       1    0
CATGGTGTGTGGGAGCGTCAT     HGVWERH       1    0
CATGGTGTTAAGGGGATGTTT     HGVKGMF       1    0
CATGGTGTTAATGTGGCGGAT     HGVNVAD       1    0
CATGGTGTTAATTCGTCATTT     HGVNSSF       1    0
CATGGTGTTCAGGCTCCTCGT     HGVQAPR       1    0
CATGGTGTTCAGGCTCCTCTA     HGVQAPL       1    0
CATGGTGTTCCGAAGGAGTAG     HGVPKEQ       1    0
CATGGTGTTCCTGAGCATTCT     HGVPEHS       1    0
CATGGTGTTCTTAGTGGTGCT     HGVLSGA       1    0
CATGGTGTTGATATGCATTCT     HGVDMHS       1    0
CATGGTGTTGTGCCGTATCGT     HGVVPYR       1    0
CATGGTGTTTCGCATATTCTA     HGVSHIL       1    0
CATGGTGTTTCTCTGCGGCTA     HGVSLRL       1    0
CATGGTTAGAATGTTCGGCAA     HGQNVRQ       1    0
CATGGTTAGAATTATGAGCAA     HGQNYEQ       1    0
CATGGTTAGACTGCGCGGTCT     HGQTARS       1    0
CATGGTTATAAGTTGCATTAT     HGYKLHY       1    0
CATGGTTATAATAAGCCTGTG     HGYNKPV       1    0
CATGGTTATAATGATAGTCGT     HGYNDSR       1    0
CATGGTTATAGGAATGAGCAT     HGYRNEH       1    0
CATGGTTATATTAATAGTGCT     HGYINSA       1    0
CATGGTTATATTGGTATGAGT     HGYIGMS       1    0
CATGGTTATCAGAATCATTAA     HGYQNH*       1    0
CATGGTTATCAGAATCATTTT     HGYQNHF       1    0
CATGGTTATCAGAGGATGCCT     HGYQRMP       1    0
CATGGTTATCATCCTAGGAAA     HGYHPRK       1    0
CATGGTTATCGTCCGACTAAG     HGYRPTK       1    0
CATGGTTATCTGGCTGATCTT     HGYLADL       1    0
CATGGTTATGAGGCGACGCAG     HGYEATQ       1    0
CATGGTTATGATCTTAAGACT     HGYDLKT       1    0
CATGGTTATGGGAGGGTACAA     HGYGRVQ       1    0
CATGGTTATTCGGGTCGGGCT     HGYSGRA       1    0
CATGGTTATTCTACTAGTCTT     HGYSTSL       1    0
CATGGTTATTGGGCTTAGGAG     HGYWAQE       1    0
CATGGTTCGAATAATCTTAGG     HGSNNLR       1    0
CATGGTTCGACTATGCTTCAT     HGSTMLH       1    0
CATGGTTCGCATTTTCAAAGA     HGSHFQR       1    0
CATGGTTCGCTGCATGTTAGG     HGSLHVR       1    0
CATGGTTCGCTTTGTGCTACA     HGSLCAT       1    0
CATGGTTCGGATCAGGTGTAT     HGSDQVY       1    0
CATGGTTCGGGGATGTAGACG     HGSGMQT       1    0
CATGGTTCGGGTCTTCAGAAT     HGSGLQN       1    0
CATGGTTCGGTAACAAAGAAA     HGSVTKK       1    0
CATGGTTCGGTGTTGTCGCCT     HGSVLSP       1    0
CATGGTTCGGTTAATACGATT     HGSVNTI       1    0
CATGGTTCGTAGAGGGTTACG     HGSQRVT       1    0
CATGGTTCGTATGCGGTGTAT     HGSYAVY       1    0
CATGGTTCGTCGCGTGAGGCG     HGSSREA       1    0
CATGGTTCGTCGCGTGAGGCT     HGSSREA       1    0
CATGGTTCGTCGGAGCATATT     HGSSEHI       1    0
CATGGTTCGTCTACGCCTAGT     HGSSTPS       1    0
CATGGTTCGTTGCTTCAGTTG     HGSLLQL       1    0
CATGGTTCGTTTCCTGCGTCT     HGSFPAS       1    0
CATGGTTCTAAGTCGATGAAG     HGSKSMK       1    0
CATGGTTCTAAGTCGATGAAT     HGSKSMN       1    0
CATGGTTCTAAGTGGATTGGG     HGSKWIG       1    0
CATGGTTCTACTCCTGCGCAG     HGSTPAQ       1    0
CATGGTTCTAGTCATGTGTTG     HGSSHVL       1    0
CATGGTTCTATTAATCGGACT     HGSINRT       1    0
CATGGTTCTATTAGTGCGCTA     HGSISAL       1    0
CATGGTTCTCCGTTTAGTAAG     HGSPFSK       1    0
CATGGTTCTGCTACGATTATT     HGSATII       1    0
CATGGTTCTTATCGGTTGAGT     HGSYRLS       1    0
CATGGTTCTTTGTCGAGTCAG     HGSLSSQ       1    0
CATGGTTCTTTTAATAGTACG     HGSFNST       1    0
CATGGTTGGAAGTGGGAGCCA     HGWKWEP       1    0
CATGGTTGGAATACTTTTACG     HGWNTFT       1    0
CATGGTTGGATGGATCAAACA     HGWMDQT       1    0
CATGGTTGGCAGACGGTTGTT     HGWQTVV       1    0
CATGGTTGGCAGGTTAAGGAT     HGWQVKD       1    0
CATGGTTGGCAGTAGAAGAAT     HGWQQKN       1    0
CATGGTTGGCCGAAGGAGGAG     HGWPKEE       1    0
CATGGTTGGCTGGTTAAGGAT     HGWLVKD       1    0
CATGGTTGGCTTAGGCTGTAT     HGWLRLY       1    0
CATGGTTGGGCTCTGTCTTCG     HGWALSS       1    0
CATGGTTGGGTGGATTATGCA     HGWVDYA       1    0
CATGGTTGGGTGGGTTCGTCG     HGWVGSS       1    0
CATGGTTGGGTTCATGATCTG     HGWVHDL       1    0
CATGGTTGGGTTGTTTCTCAT     HGWVVSH       1    0
CATGGTTGGTATCTTGTTTTG     HGWYLVL       1    0
CATGGTTGGTCGGCTAGGACG     HGWSART       1    0
CATGGTTGGTTTAGTGATATA     HGWFSDI       1    0
CATGGTTGGTTTAGTGATATT     HGWFSDI       1    0
CATGGTTGTAATCGGAGTTAT     HGCNRSY       1    0
CATGGTTGTCCGCGGTCGTGA     HGCPRS*       1    0
CATGGTTGTCTGACGCGGTAT     HGCLTRY       1    0
CATGGTTGTGAAACAAGGACG     HGCETRT       1    0
CATGGTTTGACTGGTCCTCTG     HGLTGPL       1    0
CATGGTTTGATTGATCCTTAT     HGLIDPY       1    0
CATGGTTTGCATCAGGGGCCT     HGLHQGP       1    0
CATGGTTTGGATTCTAAGGAA     HGLDSKE       1    0
CATGGTTTGGATTCTAAGGAT     HGLDSKD       1    0
CATGGTTTTAAGGGAGTGCAG     HGFKGVQ       1    0
CATGGTTTTCAGACTGAGCGG     HGFQTER       1    0
CATGGTTTTCAGACTGAGCTT     HGFQTEL       1    0
CATGGTTTTCAGCATTGGATA     HGFQHWI       1    0
CATGGTTTTCATCTGAAGCTT     HGFHLKL       1    0
CATGGTTTTCTGGATAATCTA     HGFLDNL       1    0
CATGGTTTTCTTGGGCGTGAG     HGFLGRE       1    0
CATGGTTTTGAGCTGCGGCAT     HGFELRH       1    0
CATGGTTTTGCGGGGAAGCCA     HGFAGKP       1    0
CATGGTTTTGCTGTGATTCCT     HGFAVIP       1    0
CATGGTTTTGGGCAGTTTACA     HGFGQFT       1    0
CATGGTTTTGGGCAGTTTACT     HGFGQFT       1    0
CATGGTTTTGTGATTGATCAG     HGFVIDQ       1    0
CATGGTTTTTAGAATATTCAT     HGFQNIH       1    0
CATGGTTTTTGGCTGGCGCAT     HGFWLAH       1    0
CATGTAGCTTATTATTCGACG     HVAYYST       1    0
CATGTGAAACAAAGAAAGAAG     HVKQRKK       1    0
CATGTGAAAGATATGGGTAAT     HVKDMGN       1    0
CATGTGAAGATTCCTAAGAAA     HVKIPKK       1    0
CATGTGAAGCAGCCGGATGCT     HVKQPDA       1    0
CATGTGAAGCATATGCTGCCG     HVKHMLP       1    0
CATGTGAAGCATCTTCCTGAG     HVKHLPE       1    0
CATGTGAAGCATGCGATTTTG     HVKHAIL       1    0
CATGTGAAGCCAAAAAGAACA     HVKPKRT       1    0
CATGTGAAGCTGGCGGCTTCT     HVKLAAS       1    0
CATGTGAAGGAGCAGACGAAG     HVKEQTK       1    0
CATGTGAAGGCGAATCCGAAG     HVKANPK       1    0
CATGTGAAGGCGCCTCCGACT     HVKAPPT       1    0
CATGTGAAGGGGACGCCTTCT     HVKGTPS       1    0
CATGTGAAGTCGCATCAGCAG     HVKSHQQ       1    0
CATGTGAAGTCGGGTCGTACT     HVKSGRT       1    0
CATGTGAAGTCTGAGCCGTTG     HVKSEPL       1    0
CATGTGAAGTGGAGTGATAAT     HVKWSDN       1    0
CATGTGAAGTTGCAGTCGGAA     HVKLQSE       1    0
CATGTGAATAAGGTGCTGAAT     HVNKVLN       1    0
CATGTGAATAAGTCTACTACT     HVNKSTT       1    0
CATGTGAATAATTGGGCGCAT     HVNNWAH       1    0
CATGTGAATAATTGTCCTTCA     HVNNCPS       1    0
CATGTGAATACGTATGCTACG     HVNTYAT       1    0
CATGTGAATATGACTGCGACA     HVNMTAT       1    0
CATGTGAATATGAGGAGTGAA     HVNMRSE       1    0
CATGTGAATATGTTGCGGCAG     HVNMLRQ       1    0
CATGTGAATCATTGTAAGAAG     HVNHCKK       1    0
CATGTGAATCTGCTGAAAACA     HVNLLKT       1    0
CATGTGAATCTGCTTAAGGGG     HVNLLKG       1    0
CATGTGAATGATAAGGTTAGT     HVNDKVS       1    0
CATGTGAATGATTCTAAGAGT     HVNDSKS       1    0
CATGTGAATGCGACGTCTGAT     HVNATSD       1    0
CATGTGAATGCGGAGGTGCCG     HVNAEVP       1    0
CATGTGAATGCGGATACTAAT     HVNADTN       1    0
CATGTGAATGCTTCTTTGTTT     HVNASLF       1    0
CATGTGAATGGGAATGAGGTG     HVNGNEV       1    0
CATGTGAATGGTGAGGTGAGG     HVNGEVR       1    0
CATGTGAATGTGCTGCGGGTG     HVNVLRV       1    0
CATGTGAATGTGGTTAAGCCT     HVNVVKP       1    0
CATGTGAATGTTGCTTCGGGT     HVNVASG       1    0
CATGTGAATTATCTGCCGATG     HVNYLPM       1    0
CATGTGAATTCGAGGACTGGA     HVNSRTG       1    0
CATGTGAATTTTTATGCTGAT     HVNFYAD       1    0
CATGTGACGACGTCTGAGTCG     HVTTSES       1    0
CATGTGACGACTAAGATTGAG     HVTTKIE       1    0
CATGTGACGACTAATGAGGAT     HVTTNED       1    0
CATGTGACGACTTTGTTGATG     HVTTLLM       1    0
CATGTGACGAGTCTGGTGAGG     HVTSLVR       1    0
CATGTGACGATGAAGGGTAAT     HVTMKGN       1    0
CATGTGACGCAGCGTAATGAG     HVTQRNE       1    0
CATGTGACGCAGGCGTTGCAG     HVTQALQ       1    0
CATGTGACGCGGCATACGACA     HVTRHTT       1    0
CATGTGACGCTAAAACGAAAA     HVTLKRK       1    0
CATGTGACGCTGCTGCATGCG     HVTLLHA       1    0
CATGTGACGCTTAATGGGCCT     HVTLNGP       1    0
CATGTGACGCTTATTCGTAAT     HVTLIRN       1    0
CATGTGACGGAGTCGGATATG     HVTESDM       1    0
CATGTGACGGATGCTACGGTA     HVTDATV       1    0
CATGTGACGGCGCAGCCTGCT     HVTAQPA       1    0
CATGTGACGGCGCGTTCTGGT     HVTARSG       1    0
CATGTGACGGCTACTAGGAAT     HVTATRN       1    0
CATGTGACGGGTCTTGAGTGT     HVTGLEC       1    0
CATGTGACGTCTACGAAGGAT     HVTSTKD       1    0
CATGTGACGTCTCAGTAAAAG     HVTSQ*K       1    0
CATGTGACGTTGGGACGAAAA     HVTLGRK       1    0
CATGTGACGTTTTCTCCGCCT     HVTFSPP       1    0
CATGTGACTAAGGATAAGTAT     HVTKDKY       1    0
CATGTGACTAAGTTGCTTAAA     HVTKLLK       1    0
CATGTGACTACGAATCAGCTT     HVTTNQL       1    0
CATGTGACTAGGACTTGGTAT     HVTRTWY       1    0
CATGTGACTATGCATAGGGTA     HVTMHRV       1    0
CATGTGACTATGTGGCATGTG     HVTMWHV       1    0
CATGTGACTCAGAATTCGACT     HVTQNST       1    0
CATGTGACTCCAAGGCAAGAG     HVTPRQE       1    0
CATGTGACTCCGCGGAATCAT     HVTPRNH       1    0
CATGTGACTCCTGTGAAGAGT     HVTPVKS       1    0
CATGTGACTCCTGTTCCGGAA     HVTPVPE       1    0
CATGTGACTCTGATTCTGCAA     HVTLILQ       1    0
CATGTGACTCTGATTCTGCAT     HVTLILH       1    0
CATGTGACTCTTACGACGTAT     HVTLTTY       1    0
CATGTGACTGAGCCGGCGCTT     HVTEPAL       1    0
CATGTGACTGATTATTTGTCA     HVTDYLS       1    0
CATGTGACTGATTCTAGTTCG     HVTDSSS       1    0
CATGTGACTGATTGGGTGCAA     HVTDWVQ       1    0
CATGTGACTGCGATTCATCAT     HVTAIHH       1    0
CATGTGACTGCGTTGCTTGAG     HVTALLE       1    0
CATGTGACTGCTGGGACAAAA     HVTAGTK       1    0
CATGTGACTTAGGATGAGTCG     HVTQDES       1    0
CATGTGACTTAGGATGAGTCT     HVTQDES       1    0
CATGTGACTTAGGTTTGGGAT     HVTQVWD       1    0
CATGTGACTTCGGAGCGGAAG     HVTSERK       1    0
CATGTGACTTGTGTGTTGCCA     HVTCVLP       1    0
CATGTGAGAGAGAAAAAAGAG     HVREKKE       1    0
CATGTGAGGAATCTGCTTAAT     HVRNLLN       1    0
CATGTGAGGACGATTGCGAAA     HVRTIAK       1    0
CATGTGAGGACTGTTCCTGGA     HVRTVPG       1    0
CATGTGAGGAGTTATCAGCCG     HVRSYQP       1    0
CATGTGAGGATTCCTTATAAG     HVRIPYK       1    0
CATGTGAGGATTGCGAGTGAG     HVRIASE       1    0
CATGTGAGGCCTCTGTATATG     HVRPLYM       1    0
CATGTGAGGCCTGTTAATAAG     HVRPVNK       1    0
CATGTGAGGGAGACAGAAGAA     HVRETEE       1    0
CATGTGAGGGAGGCGAATTCA     HVREANS       1    0
CATGTGAGGGATATTTGGAGT     HVRDIWS       1    0
CATGTGAGGGCGACGCGTTCT     HVRATRS       1    0
CATGTGAGGTAGGTTATTAAT     HVRQVIN       1    0
CATGTGAGGTATGAGCATGGA     HVRYEHG       1    0
CATGTGAGGTATGGGGCGGGT     HVRYGAG       1    0
CATGTGAGGTCTTCGTATCCG     HVRSSYP       1    0
CATGTGAGGTGGAGTAGTACG     HVRWSST       1    0
CATGTGAGTAGGCTGAATGCG     HVSRLNA       1    0
CATGTGAGTATGAATAATACA     HVSMNNT       1    0
CATGTGAGTATGCGTACAGAG     HVSMRTE       1    0
CATGTGAGTATGGTTGCTAAA     HVSMVAK       1    0
CATGTGAGTATGGTTGCTAAT     HVSMVAN       1    0
CATGTGAGTCAGAATAGGAAT     HVSQNRN       1    0
CATGTGAGTCAGTTGCTTCGA     HVSQLLR       1    0
CATGTGAGTCCTGATAATTCA     HVSPDNS       1    0
CATGTGAGTGATAATGGTCCG     HVSDNGP       1    0
CATGTGAGTGGGCCTAATACG     HVSGPNT       1    0
CATGTGAGTGTGGTGCTGGTA     HVSVVLV       1    0
CATGTGAGTTAGGAGTCTTGG     HVSQESW       1    0
CATGTGAGTTATTATAAGCCT     HVSYYKP       1    0
CATGTGAGTTCGCCTAGGCCG     HVSSPRP       1    0
CATGTGAGTTCTACGTCGAGG     HVSSTSR       1    0
CATGTGAGTTTGATTACTGGG     HVSLITG       1    0
CATGTGAGTTTGTATCAGCGG     HVSLYQR       1    0
CATGTGAGTTTGTCGGCTGCG     HVSLSAA       1    0
CATGTGAGTTTTCGGTATACG     HVSFRYT       1    0
CATGTGAGTTTTTCGAAGACG     HVSFSKT       1    0
CATGTGATGAAGCAGGATGAT     HVMKQDD       1    0
CATGTGATGAAGCTTCCGAAG     HVMKLPK       1    0
CATGTGATGATTCAGTTTGAT     HVMIQFD       1    0
CATGTGATGCCGTGGGCTTTT     HVMPWAF       1    0
CATGTGATGCCTAGGGCGTAG     HVMPRAQ       1    0
CATGTGATGCCTATTGGTGAG     HVMPIGE       1    0
CATGTGATGCCTTTGCCTTCG     HVMPLPS       1    0
CATGTGATGCTGCATGAGGTT     HVMLHEV       1    0
CATGTGATGCTTTTGGCGGAA     HVMLLAE       1    0
CATGTGATGGATTCTGTTAAT     HVMDSVN       1    0
CATGTGATGGGGGATTCTGTG     HVMGDSV       1    0
CATGTGATGGTGGATATTGTG     HVMVDIV       1    0
CATGTGATGGTTGGTGCGTCA     HVMVGAS       1    0
CATGTGATGTAGAGGTGGCAG     HVMQRWQ       1    0
CATGTGATGTAGCAGGATGAT     HVMQQDD       1    0
CATGTGATGTAGGCGATGCAT     HVMQAMH       1    0
CATGTGATGTGGCTTCCGCAG     HVMWLPQ       1    0
CATGTGATGTTGCAGACGACG     HVMLQTT       1    0
CATGTGATTAAGGCTGTTCGG     HVIKAVR       1    0
CATGTGATTACGATTCTTACG     HVITILT       1    0
CATGTGATTCAGCAGTAACGT     HVIQQ*R       1    0
CATGTGATTCCTAGGTGGCAA     HVIPRWQ       1    0
CATGTGATTCTTCCGATTATG     HVILPIM       1    0
CATGTGATTCTTGTTCCTCGT     HVILVPR       1    0
CATGTGATTGCGGCTCCTACT     HVIAAPT       1    0
CATGTGATTGTGCCTCTTCAG     HVIVPLQ       1    0
CATGTGATTTATGCGTTGCAG     HVIYALQ       1    0
CATGTGATTTATGCGTTGCAT     HVIYALH       1    0
CATGTGATTTCTATGCATAAT     HVISMHN       1    0
CATGTGATTTTGTTTCATGCT     HVILFHA       1    0
CATGTGCAGAAAGAAGGAGGA     HVQKEGG       1    0
CATGTGCAGAAGGCGATTACA     HVQKAIT       1    0
CATGTGCAGACGACTGATAAG     HVQTTDK       1    0
CATGTGCAGACTGTGCAGATT     HVQTVQI       1    0
CATGTGCAGACTTATATGCAT     HVQTYMH       1    0
CATGTGCAGACTTCTAAGGAT     HVQTSKD       1    0
CATGTGCAGAGACAGAAAAAA     HVQRQKK       1    0
CATGTGCAGATGAGGTTTATG     HVQMRFM       1    0
CATGTGCAGATGTTTGAGATT     HVQMFEI       1    0
CATGTGCAGATTACTCCGCAT     HVQITPH       1    0
CATGTGCAGATTCATAGGTCT     HVQIHRS       1    0
CATGTGCAGATTCGGCTGAAA     HVQIRLK       1    0
CATGTGCAGATTCGGCTGAAT     HVQIRLN       1    0
CATGTGCAGCCGGCTCGTCCT     HVQPARP       1    0
CATGTGCAGCCGTTTTTGCAT     HVQPFLH       1    0
CATGTGCAGCCTATGTTTACG     HVQPMFT       1    0
CATGTGCAGGAGAAGCAGATG     HVQEKQM       1    0
CATGTGCAGGAGGAGTAGATT     HVQEEQI       1    0
CATGTGCAGGATACGACACAA     HVQDTTQ       1    0
CATGTGCAGGATACGACTCTT     HVQDTTL       1    0
CATGTGCAGGCTGATTTTACT     HVQADFT       1    0
CATGTGCAGGGTTATGTTCGT     HVQGYVR       1    0
CATGTGCAGGGTTCGCCGTAT     HVQGSPY       1    0
CATGTGCAGGGTTCGCGGCCT     HVQGSRP       1    0
CATGTGCAGGGTTCTACTGAT     HVQGSTD       1    0
CATGTGCAGGTGACTATTCTG     HVQVTIL       1    0
CATGTGCAGGTGACTATTCTT     HVQVTIL       1    0
CATGTGCAGGTTGATAAGCAA     HVQVDKQ       1    0
CATGTGCAGTATAGTGGTGTT     HVQYSGV       1    0
CATGTGCAGTCTGAGCATAAT     HVQSEHN       1    0
CATGTGCAGTCTGCGTCGCGT     HVQSASR       1    0
CATGTGCAGTTGAGGTTTATG     HVQLRFM       1    0
CATGTGCAGTTGATAACGCAG     HVQLITQ       1    0
CATGTGCAGTTTATGCGGACG     HVQFMRT       1    0
CATGTGCATAAGTGGTTGTTG     HVHKWLL       1    0
CATGTGCATAATTGGACGAAT     HVHNWTN       1    0
CATGTGCATACGCTGTATCAG     HVHTLYQ       1    0
CATGTGCATACGGCGACGGCG     HVHTATA       1    0
CATGTGCATATGCATCGTTAT     HVHMHRY       1    0
CATGTGCATATTAAGTCTAAG     HVHIKSK       1    0
CATGTGCATATTACTTATGAA     HVHITYE       1    0
CATGTGCATCAGCTTGAGGGA     HVHQLEG       1    0
CATGTGCATCCGCAGGTGAGG     HVHPQVR       1    0
CATGTGCATCGTGATCCGGGT     HVHRDPG       1    0
CATGTGCATGATGCGAATTAG     HVHDANQ       1    0
CATGTGCATGCGACTACAACA     HVHATTT       1    0
CATGTGCATGCGACTACTTCA     HVHATTS       1    0
CATGTGCATGCGACTACTTCT     HVHATTS       1    0
CATGTGCATGCGCCGTAGACG     HVHAPQT       1    0
CATGTGCATGCTGTTCTTTAT     HVHAVLY       1    0
CATGTGCATGGTGCTATTCAT     HVHGAIH       1    0
CATGTGCATGTGGATGTGCCT     HVHVDVP       1    0
CATGTGCATTGGGCGGAGCGT     HVHWAER       1    0
CATGTGCCGAAGATGAGTATT     HVPKMSI       1    0
CATGTGCCGAATAGTCTGACT     HVPNSLT       1    0
CATGTGCCGAATGGGCCTGGG     HVPNGPG       1    0
CATGTGCCGAGGAAGCCGGAG     HVPRKPE       1    0
CATGTGCCGAGGCATATTTCA     HVPRHIS       1    0
CATGTGCCGATGAGTACGAGA     HVPMSTR       1    0
CATGTGCCGCATAATATAACA     HVPHNIT       1    0
CATGTGCCGCCTTTTCATCGA     HVPPFHR       1    0
CATGTGCCGCGGTTGGATAAG     HVPRLDK       1    0
CATGTGCCGCGTGGTCAGGTG     HVPRGQV       1    0
CATGTGCCGCTGTGGCGGTCG     HVPLWRS       1    0
CATGTGCCGGATAGTTAGACG     HVPDSQT       1    0
CATGTGCCGGGGACGACTACT     HVPGTTT       1    0
CATGTGCCGGGGACGTAGAGG     HVPGTQR       1    0
CATGTGCCGGGTTCGCTGAAA     HVPGSLK       1    0
CATGTGCCGGGTTGGACGACT     HVPGWTT       1    0
CATGTGCCGTATCTGCCTGCA     HVPYLPA       1    0
CATGTGCCGTCTACGACGCAA     HVPSTTQ       1    0
CATGTGCCGTGTGAGTTTCGG     HVPCEFR       1    0
CATGTGCCGTTTCATGTGCGG     HVPFHVR       1    0
CATGTGCCGTTTTTTCAGACA     HVPFFQT       1    0
CATGTGCCTACGACTTCTAGT     HVPTTSS       1    0
CATGTGCCTACGGATAGTGTG     HVPTDSV       1    0
CATGTGCCTACTCGGATTATT     HVPTRII       1    0
CATGTGCCTAGTGTTGATTTG     HVPSVDL       1    0
CATGTGCCTATTCCTGAGATG     HVPIPEM       1    0
CATGTGCCTCATGAGGCTTCG     HVPHEAS       1    0
CATGTGCCTCCGGGTGATCGT     HVPPGDR       1    0
CATGTGCCTCCTGATACGTTA     HVPPDTL       1    0
CATGTGCCTCGGGATCCGACT     HVPRDPT       1    0
CATGTGCCTCGTATGCATATT     HVPRMHI       1    0
CATGTGCCTGAGGCTACGTCT     HVPEATS       1    0
CATGTGCCTGAGGTGAAGATT     HVPEVKI       1    0
CATGTGCCTGATAGGTCGAAA     HVPDRSK       1    0
CATGTGCCTGATAGGTCGATT     HVPDRSI       1    0
CATGTGCCTGATCCTCGTGCT     HVPDPRA       1    0
CATGTGCCTGCTTCTTGTGCA     HVPASCA       1    0
CATGTGCCTGGGACTAGGACA     HVPGTRT       1    0
CATGTGCCTGGGACTAGGACT     HVPGTRT       1    0
CATGTGCCTGTGATGTCTCTT     HVPVMSL       1    0
CATGTGCCTGTTAGTAAGGAG     HVPVSKE       1    0
CATGTGCCTGTTCGGTGGAAT     HVPVRWN       1    0
CATGTGCCTTATGGTCAGACA     HVPYGQT       1    0
CATGTGCCTTCGCATATTGAT     HVPSHID       1    0
CATGTGCCTTGGACTTCGATG     HVPWTSM       1    0
CATGTGCCTTTTAGTCATAGA     HVPFSHR       1    0
CATGTGCGGAGTCCTGAACAA     HVRSPEQ       1    0
CATGTGCGGAGTCCTGATCAT     HVRSPDH       1    0
CATGTGCGGAGTGATAATATT     HVRSDNI       1    0
CATGTGCGGATGTCGAGTTTT     HVRMSSF       1    0
CATGTGCGGCCTTGGAATAAT     HVRPWNN       1    0
CATGTGCGGCTGAGTCAGATG     HVRLSQM       1    0
CATGTGCGGCTTCTTTCGTAT     HVRLLSY       1    0
CATGTGCGGGGGAATGGGCTT     HVRGNGL       1    0
CATGTGCGGTTGAGTAGTCAG     HVRLSSQ       1    0
CATGTGCGGTTTGGTCATCCT     HVRFGHP       1    0
CATGTGCGTAATTCGTAGATA     HVRNSQI       1    0
CATGTGCGTACTCATATTCAA     HVRTHIQ       1    0
CATGTGCGTATTTTTACTGAA     HVRIFTE       1    0
CATGTGCGTATTTTTACTGAT     HVRIFTD       1    0
CATGTGCGTCAGGTGAGGCAT     HVRQVRH       1    0
CATGTGCGTCCTGAGGCGGTT     HVRPEAV       1    0
CATGTGCGTCTGCCGACTGCT     HVRLPTA       1    0
CATGTGCGTCTGTAGGTTAAT     HVRLQVN       1    0
CATGTGCGTCTTACTATGTCG     HVRLTMS       1    0
CATGTGCGTCTTCCGTCGAGG     HVRLPSR       1    0
CATGTGCGTGAGATGCCGCGG     HVREMPR       1    0
CATGTGCGTGATGCTTTTAAG     HVRDAFK       1    0
CATGTGCGTTATGCTGATCCA     HVRYADP       1    0
CATGTGCTACCAAAAGCAGCA     HVLPKAA       1    0
CATGTGCTGAAGCATCAGGTT     HVLKHQV       1    0
CATGTGCTGAATGATTTGTCT     HVLNDLS       1    0
CATGTGCTGACGACTACGCTG     HVLTTTL       1    0
CATGTGCTGACGTATGCGAGT     HVLTYAS       1    0
CATGTGCTGACTGTGAGTAAT     HVLTVSN       1    0
CATGTGCTGATTAATAGGACG     HVLINRT       1    0
CATGTGCTGCAGCTTCCGACG     HVLQLPT       1    0
CATGTGCTGCATGCGCTTAAT     HVLHALN       1    0
CATGTGCTGCTGACTTATGCG     HVLLTYA       1    0
CATGTGCTGCTTCCTACGGGT     HVLLPTG       1    0
CATGTGCTGGATACGATTCAA     HVLDTIQ       1    0
CATGTGCTGGATACGATTCAT     HVLDTIH       1    0
CATGTGCTGGATCGTACTGTG     HVLDRTV       1    0
CATGTGCTGGGGCCTTTGGAA     HVLGPLE       1    0
CATGTGCTGGGTACTTCTTTG     HVLGTSL       1    0
CATGTGCTGTCGAGGACGTAA     HVLSRT*       1    0
CATGTGCTGTTGCCGATGGGG     HVLLPMG       1    0
CATGTGCTGTTTACGGGGCTG     HVLFTGL       1    0
CATGTGCTTAAGCATCTTACA     HVLKHLT       1    0
CATGTGCTTAAGGGGCTTAGT     HVLKGLS       1    0
CATGTGCTTAATCTTCGTACT     HVLNLRT       1    0
CATGTGCTTACGCATCATAGT     HVLTHHS       1    0
CATGTGCTTACGTATGATTAT     HVLTYDY       1    0
CATGTGCTTACTCTTCCTAAT     HVLTLPN       1    0
CATGTGCTTACTGAGCTGCAA     HVLTELQ       1    0
CATGTGCTTACTGAGCTGCTT     HVLTELL       1    0
CATGTGCTTCCTTATGCTGCT     HVLPYAA       1    0
CATGTGCTTCGGAGTTAGACA     HVLRSQT       1    0
CATGTGCTTCGTACTCATAGT     HVLRTHS       1    0
CATGTGCTTGATCGTCTTCCT     HVLDRLP       1    0
CATGTGCTTGATGTTGATAGA     HVLDVDR       1    0
CATGTGCTTTAGACGTGGAGT     HVLQTWS       1    0
CATGTGCTTTATCATTTTAAT     HVLYHFN       1    0
CATGTGCTTTCTTTTGATAAG     HVLSFDK       1    0
CATGTGCTTTGGCCGGATCAT     HVLWPDH       1    0
CATGTGCTTTTGCCGCATAGA     HVLLPHR       1    0
CATGTGCTTTTGCCGCATAGT     HVLLPHS       1    0
CATGTGGAACAGAAGCCGAAA     HVEQKPK       1    0
CATGTGGAGAAGCAGGAGCTG     HVEKQEL       1    0
CATGTGGAGAGGGTGACGCTG     HVERVTL       1    0
CATGTGGAGAGTAGTCGTTAT     HVESSRY       1    0
CATGTGGAGATGAATCGGATA     HVEMNRI       1    0
CATGTGGAGCAGCGGAATAAG     HVEQRNK       1    0
CATGTGGAGCATCCGACGAAT     HVEHPTN       1    0
CATGTGGAGCCGATGTGGACG     HVEPMWT       1    0
CATGTGGAGCCTCAGGATGCG     HVEPQDA       1    0
CATGTGGAGCGTATGATTTGG     HVERMIW       1    0
CATGTGGAGCGTTAGAAGCTG     HVERQKL       1    0
CATGTGGAGGATCCGCGTGCT     HVEDPRA       1    0
CATGTGGAGGATTTTATTTTT     HVEDFIF       1    0
CATGTGGAGGCGAGTTCTATG     HVEASSM       1    0
CATGTGGAGTAGACTTTTTTG     HVEQTFL       1    0
CATGTGGAGTATAATGGTGCT     HVEYNGA       1    0
CATGTGGAGTATATTCTTATG     HVEYILM       1    0
CATGTGGAGTCTGTGCTGCCG     HVESVLP       1    0
CATGTGGAGTTGATGCGGCGT     HVELMRR       1    0
CATGTGGATAAGACTAGTCAG     HVDKTSQ       1    0
CATGTGGATAATCGTAATCCT     HVDNRNP       1    0
CATGTGGATACTCAGGTTTAG     HVDTQVQ       1    0
CATGTGGATAGTATGAATTCG     HVDSMNS       1    0
CATGTGGATCCGAATTAGAAT     HVDPNQN       1    0
CATGTGGATCCTGCTATGATG     HVDPAMM       1    0
CATGTGGATCGTAAGTATACT     HVDRKYT       1    0
CATGTGGATCTGCTTTATCTT     HVDLLYL       1    0
CATGTGGATCTTCCGCCGAAG     HVDLPPK       1    0
CATGTGGATGCTCAGATTGAT     HVDAQID       1    0
CATGTGGATTAGGCGAATTCT     HVDQANS       1    0
CATGTGGATTATACGTCTCGG     HVDYTSR       1    0
CATGTGGATTATATGGCGAAT     HVDYMAN       1    0
CATGTGGATTCGTGGGAGCCT     HVDSWEP       1    0
CATGTGGATTGTTATTCTTGT     HVDCYSC       1    0
CATGTGGATTTTCAGCTGGTT     HVDFQLV       1    0
CATGTGGCAGAGCAGCAGACA     HVAEQQT       1    0
CATGTGGCGAAAAAAAAAACG     HVAKKKT       1    0
CATGTGGCGAAGAGTCTTACT     HVAKSLT       1    0
CATGTGGCGCATTCTCGTCTA     HVAHSRL       1    0
CATGTGGCGCCGCTGCAGCCG     HVAPLQP       1    0
CATGTGGCGCCTGCGTCTAAT     HVAPASN       1    0
CATGTGGCGCTTCCGACTCTT     HVALPTL       1    0
CATGTGGCGGAGTATCTGCCA     HVAEYLP       1    0
CATGTGGCGGAGTATCTGCCT     HVAEYLP       1    0
CATGTGGCGGCTCGTCTTCTG     HVAARLL       1    0
CATGTGGCGGTTTTGTCGGAA     HVAVLSE       1    0
CATGTGGCGTAGGTGAAGCTG     HVAQVKL       1    0
CATGTGGCGTATAAGGCGGTG     HVAYKAV       1    0
CATGTGGCTAAGACGAGTCAT     HVAKTSH       1    0
CATGTGGCTAAGCCTGTGCAA     HVAKPVQ       1    0
CATGTGGCTAAGTCGTTTTCG     HVAKSFS       1    0
CATGTGGCTAATTATCAAAAG     HVANYQK       1    0
CATGTGGCTACGTGGAGGTAT     HVATWRY       1    0
CATGTGGCTACTTCGGGGACA     HVATSGT       1    0
CATGTGGCTAGTAGTTATCTT     HVASSYL       1    0
CATGTGGCTAGTCGTGATGCG     HVASRDA       1    0
CATGTGGCTATGCGTATGCCT     HVAMRMP       1    0
CATGTGGCTCATAAGCGGTTT     HVAHKRF       1    0
CATGTGGCTCATGAGTCGCTG     HVAHESL       1    0
CATGTGGCTCCTCCTGCGTCA     HVAPPAS       1    0
CATGTGGCTCCTCTGAGGCAT     HVAPLRH       1    0
CATGTGGCTCGGCATGATACT     HVARHDT       1    0
CATGTGGCTCGTACTCCTCTA     HVARTPL       1    0
CATGTGGCTCTTGTGAGTCAT     HVALVSH       1    0
CATGTGGCTGAGCCTACGTAG     HVAEPTQ       1    0
CATGTGGCTGAGCTGTGGGGA     HVAELWG       1    0
CATGTGGCTGAGTCGAGTCCG     HVAESSP       1    0
CATGTGGCTGGGCATGATCGT     HVAGHDR       1    0
CATGTGGCTTCGCCGTATGCG     HVASPYA       1    0
CATGTGGCTTGGCTTGATTTT     HVAWLDF       1    0
CATGTGGCTTGTCCTAGGGAT     HVACPRD       1    0
CATGTGGGGAATGTTGGGTGT     HVGNVGC       1    0
CATGTGGGGACGATTGCGCTG     HVGTIAL       1    0
CATGTGGGGACGCATTTGAGA     HVGTHLR       1    0
CATGTGGGGACGCCTAATACT     HVGTPNT       1    0
CATGTGGGGACGGTGTGGCTT     HVGTVWL       1    0
CATGTGGGGATGGGGTCTGAT     HVGMGSD       1    0
CATGTGGGGCAGAAGGTGTAT     HVGQKVY       1    0
CATGTGGGGCAGAGGGTTTCT     HVGQRVS       1    0
CATGTGGGGCAGATGAGTCAG     HVGQMSQ       1    0
CATGTGGGGCATTATGTGAAT     HVGHYVN       1    0
CATGTGGGGCCGGAGGAGAAT     HVGPEEN       1    0
CATGTGGGGCCGGCGTCTTCT     HVGPASS       1    0
CATGTGGGGGATAATGCGCGA     HVGDNAR       1    0
CATGTGGGGGATGGTGATATG     HVGDGDM       1    0
CATGTGGGGGCGTCGGGTACT     HVGASGT       1    0
CATGTGGGGGCTTAGAGGCAG     HVGAQRQ       1    0
CATGTGGGGGTTGGGACGCCG     HVGVGTP       1    0
CATGTGGGGTCGTATAATCCT     HVGSYNP       1    0
CATGTGGGGTCTAATGTTTAA     HVGSNV*       1    0
CATGTGGGTCAGAAGGTGTAA     HVGQKV*       1    0
CATGTGGGTCAGTAGGTGTTA     HVGQQVL       1    0
CATGTGGGTCATTATAGTTGT     HVGHYSC       1    0
CATGTGGGTCCGAAGCAGACA     HVGPKQT       1    0
CATGTGGGTCCTTGGCATCTG     HVGPWHL       1    0
CATGTGGGTGCGCATTGTGGT     HVGAHCG       1    0
CATGTGGGTGCTCCGAGGATG     HVGAPRM       1    0
CATGTGGGTGTTCCTTGGAAA     HVGVPWK       1    0
CATGTGGGTTCTTCGCTTTCT     HVGSSLS       1    0
CATGTGGGTTTTTGGCAGGGT     HVGFWQG       1    0
CATGTGGGTTTTTGGCTGGGG     HVGFWLG       1    0
CATGTGGTGACGTTACCGCAA     HVVTLPQ       1    0
CATGTGGTGAGGCCGTTTGGT     HVVRPFG       1    0
CATGTGGTGTGTACTACGAGG     HVVCTTR       1    0
CATGTGGTTAAGCATACTGTA     HVVKHTV       1    0
CATGTGGTTATGCAGCTGGCT     HVVMQLA       1    0
CATGTGGTTATGCCTCATTAG     HVVMPHQ       1    0
CATGTGGTTATGTTTTAAGGA     HVVMF*G       1    0
CATGTGGTTCCTATGGGGATG     HVVPMGM       1    0
CATGTGGTTCGGCTTCATCTT     HVVRLHL       1    0
CATGTGGTTCGGTCTCTTTGG     HVVRSLW       1    0
CATGTGGTTCTTCGGACGATA     HVVLRTI       1    0
CATGTGGTTGATAATAAGGTT     HVVDNKV       1    0
CATGTGGTTGATCGGGGTGAG     HVVDRGE       1    0
CATGTGGTTGCGGTGCGGACA     HVVAVRT       1    0
CATGTGGTTGGGGTGAATGCT     HVVGVNA       1    0
CATGTGGTTGGGTGGCTTTTA     HVVGWLL       1    0
CATGTGGTTGTTATTACTGAG     HVVVITE       1    0
CATGTGGTTTATTGGTATGCA     HVVYWYA       1    0
CATGTGTAGAAGAATGAGATT     HVQKNEI       1    0
CATGTGTAGACTCATAAGCGT     HVQTHKR       1    0
CATGTGTAGACTCCTAAACAG     HVQTPKQ       1    0
CATGTGTAGATTATTACTCGA     HVQIITR       1    0
CATGTGTAGATTGATTATGAT     HVQIDYD       1    0
CATGTGTAGCCTTTTTTGTAT     HVQPFLY       1    0
CATGTGTATAAGATTCGGATT     HVYKIRI       1    0
CATGTGTATAAGCCTAGTCCT     HVYKPSP       1    0
CATGTGTATACTAATGGTGCG     HVYTNGA       1    0
CATGTGTATAGGTGGGTGTTG     HVYRWVL       1    0
CATGTGTATAGTCCGTATACG     HVYSPYT       1    0
CATGTGTATCAGGTGACTGGA     HVYQVTG       1    0
CATGTGTATCAGGTGACTGGT     HVYQVTG       1    0
CATGTGTATCATCTGCGGTCT     HVYHLRS       1    0
CATGTGTATCATTTGGCGTAT     HVYHLAY       1    0
CATGTGTATCGGCCTTTTATG     HVYRPFM       1    0
CATGTGTATCTTATGACTATG     HVYLMTM       1    0
CATGTGTATGAGAATGGGTCT     HVYENGS       1    0
CATGTGTATGATACTGCTAAA     HVYDTAK       1    0
CATGTGTATGCGCAGGAGAAA     HVYAQEK       1    0
CATGTGTATGCGCAGGTGTAA     HVYAQV*       1    0
CATGTGTATGCTAATCCTTAT     HVYANPY       1    0
CATGTGTATGGGGTGCAGGCA     HVYGVQA       1    0
CATGTGTATGGTCGGGTTTAA     HVYGRV*       1    0
CATGTGTATGGTCTGTAAAGA     HVYGL*R       1    0
CATGTGTATGGTCTGTTTAGT     HVYGLFS       1    0
CATGTGTATTCTATGCGTTCT     HVYSMRS       1    0
CATGTGTATTCTTCGTATCCT     HVYSSYP       1    0
CATGTGTATTTTCCTTATTAT     HVYFPYY       1    0
CATGTGTCAGGAGAGCAAACA     HVSGEQT       1    0
CATGTGTCGAAGCAGGCTGGT     HVSKQAG       1    0
CATGTGTCGAAGCCTATTGCA     HVSKPIA       1    0
CATGTGTCGAAGCCTATTGCT     HVSKPIA       1    0
CATGTGTCGAAGGATTCTTTG     HVSKDSL       1    0
CATGTGTCGAATATTAGGATG     HVSNIRM       1    0
CATGTGTCGAATGAGCATTTA     HVSNEHL       1    0
CATGTGTCGATTCCTGAGGAG     HVSIPEE       1    0
CATGTGTCGATTGGGTGGTTT     HVSIGWF       1    0
CATGTGTCGCAGCGTCATCTG     HVSQRHL       1    0
CATGTGTCGCATCCGGGTGGT     HVSHPGG       1    0
CATGTGTCGCCTTCTGTGTAT     HVSPSVY       1    0
CATGTGTCGGAGGAGATGTAA     HVSEEM*       1    0
CATGTGTCGGCTGAGCATTAT     HVSAEHY       1    0
CATGTGTCGTGTGGTCGGTTT     HVSCGRF       1    0
CATGTGTCGTTGAAGCCGATG     HVSLKPM       1    0
CATGTGTCTAAGACTCATGTG     HVSKTHV       1    0
CATGTGTCTAATAGGACTATA     HVSNRTI       1    0
CATGTGTCTAATCAGGATCGG     HVSNQDR       1    0
CATGTGTCTCATTATAGTAGT     HVSHYSS       1    0
CATGTGTCTCCGAATGCGAAT     HVSPNAN       1    0
CATGTGTCTCCGTCTAGGGAT     HVSPSRD       1    0
CATGTGTCTCCTAGTCAAAAT     HVSPSQN       1    0
CATGTGTCTCGGTCGGAGGAT     HVSRSED       1    0
CATGTGTCTGATCCTCAGTGG     HVSDPQW       1    0
CATGTGTCTGCGAGGCAGGTT     HVSARQV       1    0
CATGTGTCTGGTGAGCTTACT     HVSGELT       1    0
CATGTGTCTTAGAGTCCGATT     HVSQSPI       1    0
CATGTGTCTTCGCGTATTACA     HVSSRIT       1    0
CATGTGTCTTCGCGTATTACT     HVSSRIT       1    0
CATGTGTCTTCGCGTGATATG     HVSSRDM       1    0
CATGTGTCTTCTGAGGAGGTT     HVSSEEV       1    0
CATGTGTCTTTGCTGTAGGGT     HVSLLQG       1    0
CATGTGTGGAAGAAGCCTCAT     HVWKKPH       1    0
CATGTGTGGACTACGCTTAAG     HVWTTLK       1    0
CATGTGTGGAGTATTAGTCAG     HVWSISQ       1    0
CATGTGTGGAGTGTTAAGAAG     HVWSVKK       1    0
CATGTGTGGATGACTTTTAAT     HVWMTFN       1    0
CATGTGTGGATGGATCAGGCA     HVWMDQA       1    0
CATGTGTGGATTGCTACTCCT     HVWIATP       1    0
CATGTGTGGATTGCTGCTGAG     HVWIAAE       1    0
CATGTGTGGCGTGATACTTGG     HVWRDTW       1    0
CATGTGTGGCTTGGGAATGCA     HVWLGNA       1    0
CATGTGTGGGATGTGGTTATG     HVWDVVM       1    0
CATGTGTGGGGGACTGGAAAA     HVWGTGK       1    0
CATGTGTGGGGGACTGGTAAT     HVWGTGN       1    0
CATGTGTGGGGTATGACTAAT     HVWGMTN       1    0
CATGTGTGGGTGCAGGGGCAG     HVWVQGQ       1    0
CATGTGTGGTAGAAGTGTCAA     HVWQKCQ       1    0
CATGTGTGGTCGGCTATGCCT     HVWSAMP       1    0
CATGTGTGGTGTCCTGGGGTG     HVWCPGV       1    0
CATGTGTTGAATATGGTTCTG     HVLNMVL       1    0
CATGTGTTGAATGAGGTTCGG     HVLNEVR       1    0
CATGTGTTGAATTCGATGCAG     HVLNSMQ       1    0
CATGTGTTGAATTTTCTGCTT     HVLNFLL       1    0
CATGTGTTGACTCCTGGTTTT     HVLTPGF       1    0
CATGTGTTGACTGTTGCTACT     HVLTVAT       1    0
CATGTGTTGAGTAATTGGTGG     HVLSNWW       1    0
CATGTGTTGCATTTTACTAAG     HVLHFTK       1    0
CATGTGTTGCCGCGGCTTAAT     HVLPRLN       1    0
CATGTGTTGCGGGATATTTAT     HVLRDIY       1    0
CATGTGTTGGATGTGACGCCG     HVLDVTP       1    0
CATGTGTTGGCGCCGGAGCTT     HVLAPEL       1    0
CATGTGTTGGCGGGGGTGACA     HVLAGVT       1    0
CATGTGTTGGCGTTGGTGACT     HVLALVT       1    0
CATGTGTTGGGGAAAAAACAG     HVLGKKQ       1    0
CATGTGTTGGTGATTGAGACA     HVLVIET       1    0
CATGTGTTGTCGGCGCATAGT     HVLSAHS       1    0
CATGTGTTGTTTAGGGAGGTA     HVLFREV       1    0
CATGTGTTTAAGAATGAGCGT     HVFKNER       1    0
CATGTGTTTAATCTTCTGGCT     HVFNLLA       1    0
CATGTGTTTACTTGGTATAAG     HVFTWYK       1    0
CATGTGTTTAGGAATCCTGGG     HVFRNPG       1    0
CATGTGTTTATTCAGGTTGCG     HVFIQVA       1    0
CATGTGTTTATTCAGGTTGCT     HVFIQVA       1    0
CATGTGTTTATTGGGTCGGTG     HVFIGSV       1    0
CATGTGTTTCATTTTCCAGAG     HVFHFPE       1    0
CATGTGTTTCCTGCTCTGACA     HVFPALT       1    0
CATGTGTTTTATCTTTCTTGG     HVFYLSW       1    0
CATGTGTTTTATCTTTCTTGT     HVFYLSC       1    0
CATGTGTTTTCTTGGACTGCA     HVFSWTA       1    0
CATGTGTTTTTGAGTGGTATT     HVFLSGI       1    0
CATGTGTTTTTTCGTAATGGG     HVFFRNG       1    0
CATGTTAAGAAGGGGATTACT     HVKKGIT       1    0
CATGTTAAGACTCTTCATTTG     HVKTLHL       1    0
CATGTTAAGAGTATTCAAAAA     HVKSIQK       1    0
CATGTTAAGATGTTGGAGTTT     HVKMLEF       1    0
CATGTTAAGATTATTAATCTT     HVKIINL       1    0
CATGTTAAGATTGATACGGCG     HVKIDTA       1    0
CATGTTAAGCATATTTTTCGG     HVKHIFR       1    0
CATGTTAAGCATCTTTCTCAT     HVKHLSH       1    0
CATGTTAAGCCTTATAGTGGT     HVKPYSG       1    0
CATGTTAAGCTGTATCGTCAT     HVKLYRH       1    0
CATGTTAAGGAGCCGATAGAG     HVKEPIE       1    0
CATGTTAAGGATTGGCGGAGT     HVKDWRS       1    0
CATGTTAAGGCTGTGACTCGG     HVKAVTR       1    0
CATGTTAAGGCTTATACGGAT     HVKAYTD       1    0
CATGTTAAGGGTGCGGAGTCT     HVKGAES       1    0
CATGTTAAGGTGATTAGGGCT     HVKVIRA       1    0
CATGTTAAGTCGCCGTCTTCG     HVKSPSS       1    0
CATGTTAAGTTGAAGACGATT     HVKLKTI       1    0
CATGTTAAGTTGATTTATGCG     HVKLIYA       1    0
CATGTTAAGTTTAGTCCTCGG     HVKFSPR       1    0
CATGTTAATAAGCAGCCGATG     HVNKQPM       1    0
CATGTTAATAATCATACTTGA     HVNNHT*       1    0
CATGTTAATAATTCGACGATT     HVNNSTI       1    0
CATGTTAATACGGCGAATACG     HVNTANT       1    0
CATGTTAATACGGGGATGCAT     HVNTGMH       1    0
CATGTTAATACGTCGGGGTGA     HVNTSG*       1    0
CATGTTAATACTTCGGATACT     HVNTSDT       1    0
CATGTTAATACTTTGCATGCA     HVNTLHA       1    0
CATGTTAATAGGACGGTGGAT     HVNRTVD       1    0
CATGTTAATAGGACGTCTAGT     HVNRTSS       1    0
CATGTTAATAGTAGGGGGCTA     HVNSRGL       1    0
CATGTTAATATTCTGCCGATT     HVNILPI       1    0
CATGTTAATCATCCTTTTGGG     HVNHPFG       1    0
CATGTTAATCATGCGCGTGAG     HVNHARE       1    0
CATGTTAATCATGGTAGTCTT     HVNHGSL       1    0
CATGTTAATCATTTGAGGATA     HVNHLRI       1    0
CATGTTAATCCTGCTTGGATG     HVNPAWM       1    0
CATGTTAATCCTTGTGTTCAG     HVNPCVQ       1    0
CATGTTAATCCTTTTTATAAG     HVNPFYK       1    0
CATGTTAATCGAAAAAAAAAG     HVNRKKK       1    0
CATGTTAATCTGTGGGTTCAA     HVNLWVQ       1    0
CATGTTAATCTTCCGGGTAGG     HVNLPGR       1    0
CATGTTAATGAGATTGTGAAG     HVNEIVK       1    0
CATGTTAATGGTTCGCCTAAG     HVNGSPK       1    0
CATGTTAATTATCTGTTTACT     HVNYLFT       1    0
CATGTTAATTATGATAGTTAA     HVNYDS*       1    0
CATGTTAATTCGCGGACTGTG     HVNSRTV       1    0
CATGTTAATTCGTCTGATAAT     HVNSSDN       1    0
CATGTTAATTCTTCTTATCCT     HVNSSYP       1    0
CATGTTAATTCTTTGCATGCT     HVNSLHA       1    0
CATGTTAATTGGCCTGATCGT     HVNWPDR       1    0
CATGTTAATTTTGGGGCGCCA     HVNFGAP       1    0
CATGTTACACCGACGGAGCAA     HVTPTEQ       1    0
CATGTTACGAAACAGCAGGGA     HVTKQQG       1    0
CATGTTACGAAGCCTTCGGGT     HVTKPSG       1    0
CATGTTACGAATAGGTCTGCT     HVTNRSA       1    0
CATGTTACGAATTTGCGTTCG     HVTNLRS       1    0
CATGTTACGAGTAGTGCGAAG     HVTSSAK       1    0
CATGTTACGAGTATGTGGCAT     HVTSMWH       1    0
CATGTTACGATTGAGAATACT     HVTIENT       1    0
CATGTTACGCAGACTAGTATA     HVTQTSI       1    0
CATGTTACGCAGACTAGTATT     HVTQTSI       1    0
CATGTTACGCATTCTCTGTTG     HVTHSLL       1    0
CATGTTACGCCGATGTGGGCT     HVTPMWA       1    0
CATGTTACGCTTCCTCTGTTG     HVTLPLL       1    0
CATGTTACGCTTCGGGCTATT     HVTLRAI       1    0
CATGTTACGGAGCATTCTGTG     HVTEHSV       1    0
CATGTTACGGGGCATTCTACG     HVTGHST       1    0
CATGTTACGGGGTAGAAGTAT     HVTGQKY       1    0
CATGTTACGGGTCGTGTGGAG     HVTGRVE       1    0
CATGTTACGGTGCTGAATCGT     HVTVLNR       1    0
CATGTTACGTATCAGGAGGAG     HVTYQEE       1    0
CATGTTACGTCTCGTGATGCA     HVTSRDA       1    0
CATGTTACGTGTCAGCATATT     HVTCQHI       1    0
CATGTTACGTTGGTTACGACT     HVTLVTT       1    0
CATGTTACGTTGTTGATGGCG     HVTLLMA       1    0
CATGTTACTAAGCATTGGCAG     HVTKHWQ       1    0
CATGTTACTAAGTGGGTGGAT     HVTKWVD       1    0
CATGTTACTACTTCTTCGAAT     HVTTSSN       1    0
CATGTTACTAGTGTGGCAAAA     HVTSVAK       1    0
CATGTTACTATGATGACGTAG     HVTMMTQ       1    0
CATGTTACTATTTATCCGAGT     HVTIYPS       1    0
CATGTTACTCATCAGTTTTTG     HVTHQFL       1    0
CATGTTACTCCGGGGTCGTTT     HVTPGSF       1    0
CATGTTACTCCTCTTTGGTTT     HVTPLWF       1    0
CATGTTACTCCTTCTGCTTAT     HVTPSAY       1    0
CATGTTACTCGTACGTGGCGA     HVTRTWR       1    0
CATGTTACTCGTACGTGGCGT     HVTRTWR       1    0
CATGTTACTCTTACGGCGGCT     HVTLTAA       1    0
CATGTTACTGAGAAGTCTCCG     HVTEKSP       1    0
CATGTTACTGCGCAGTTGCAG     HVTAQLQ       1    0
CATGTTACTGGTAAGTCGACT     HVTGKST       1    0
CATGTTACTTAGAATTCGTCT     HVTQNSS       1    0
CATGTTACTTCGGGTCAGGGA     HVTSGQG       1    0
CATGTTAGGACTTATCAAACA     HVRTYQT       1    0
CATGTTAGGACTTATCATTCT     HVRTYHS       1    0
CATGTTAGGCCTAATACTGAG     HVRPNTE       1    0
CATGTTAGGGAAAAGAAAACA     HVREKKT       1    0
CATGTTAGGGATACTACGATT     HVRDTTI       1    0
CATGTTAGGGGTAAGGTTGAG     HVRGKVE       1    0
CATGTTAGGTTTGAGCCTACG     HVRFEPT       1    0
CATGTTAGTAATGTGAGGCAT     HVSNVRH       1    0
CATGTTAGTAGGTATCGTCCT     HVSRYRP       1    0
CATGTTAGTCAGCTGAAGATT     HVSQLKI       1    0
CATGTTAGTCAGGTTGAGAGT     HVSQVES       1    0
CATGTTAGTCATATTGTTCAT     HVSHIVH       1    0
CATGTTAGTCATGATCCGCTA     HVSHDPL       1    0
CATGTTAGTCGTATTCTGCGT     HVSRILR       1    0
CATGTTAGTCGTCATATTGAT     HVSRHID       1    0
CATGTTAGTGGGACGACGAAT     HVSGTTN       1    0
CATGTTAGTGTTACGCCGAGA     HVSVTPR       1    0
CATGTTAGTTGGACGTTGCCT     HVSWTLP       1    0
CATGTTAGTTTGTTTAAGCCG     HVSLFKP       1    0
CATGTTATGAAGAAGACTGGT     HVMKKTG       1    0
CATGTTATGACGAGTACTTTT     HVMTSTF       1    0
CATGTTATGATGAGTTCGAAT     HVMMSSN       1    0
CATGTTATGCATAGTCAGAAT     HVMHSQN       1    0
CATGTTATGCCGCGGGCGTCT     HVMPRAS       1    0
CATGTTATGCTGCTGTCTCTG     HVMLLSL       1    0
CATGTTATGCTTCTGTTGAGG     HVMLLLR       1    0
CATGTTATGGAGAGTGGTAGT     HVMESGS       1    0
CATGTTATGGATTGTTGTAAG     HVMDCCK       1    0
CATGTTATGGCGAATGCGCTG     HVMANAL       1    0
CATGTTATGGCGCCTGCGCGT     HVMAPAR       1    0
CATGTTATGGTTGGTGAGGGT     HVMVGEG       1    0
CATGTTATGTAGATTCGGGTG     HVMQIRV       1    0
CATGTTATGTATGGTGTTTCA     HVMYGVS       1    0
CATGTTATGTCGTTGAAAACA     HVMSLKT       1    0
CATGTTATGTCTAGTCCTAGA     HVMSSPR       1    0
CATGTTATGTGTTTTTTTTGA     HVMCFF*       1    0
CATGTTATTAAGACGATGAGA     HVIKTMR       1    0
CATGTTATTAAGACGATGAGT     HVIKTMS       1    0
CATGTTATTAATACGTCTTGT     HVINTSC       1    0
CATGTTATTAATAGGGAGAAG     HVINREK       1    0
CATGTTATTAATCCGAATAGT     HVINPNS       1    0
CATGTTATTACTAGGTCTGAT     HVITRSD       1    0
CATGTTATTAGGATAAGGAAG     HVIRIRK       1    0
CATGTTATTCAGCCGCAAAAA     HVIQPQK       1    0
CATGTTATTCATCCGGAGACA     HVIHPET       1    0
CATGTTATTCATCCGGAGACT     HVIHPET       1    0
CATGTTATTCATGCGTTTATT     HVIHAFI       1    0
CATGTTATTCGTTCGGTTAGA     HVIRSVR       1    0
CATGTTATTCGTTCGGTTAGT     HVIRSVS       1    0
CATGTTATTCTGCAGCCTACT     HVILQPT       1    0
CATGTTATTGATGATAGTCAG     HVIDDSQ       1    0
CATGTTATTGCGTTGGGTGAT     HVIALGD       1    0
CATGTTATTGTGCATTAGGCG     HVIVHQA       1    0
CATGTTATTGTTTCTCCGGAA     HVIVSPE       1    0
CATGTTATTGTTTCTCCTTAA     HVIVSP*       1    0
CATGTTATTTATGAAAAAAGA     HVIYEKR       1    0
CATGTTATTTTTCAGACTGTT     HVIFQTV       1    0
CATGTTCAGAAGGCTTTGAAT     HVQKALN       1    0
CATGTTCAGAATACGCAGACT     HVQNTQT       1    0
CATGTTCAGAATTAGCTGACT     HVQNQLT       1    0
CATGTTCAGAATTCGCAGTCT     HVQNSQS       1    0
CATGTTCAGACGCATAAGGGG     HVQTHKG       1    0
CATGTTCAGACTTGGGAGGAG     HVQTWEE       1    0
CATGTTCAGATGGCTGCTCTA     HVQMAAL       1    0
CATGTTCAGCATATGCAGTTA     HVQHMQL       1    0
CATGTTCAGCCGGGTGTTCGT     HVQPGVR       1    0
CATGTTCAGCGTAGTTCTAAT     HVQRSSN       1    0
CATGTTCAGCGTTTGCATCAA     HVQRLHQ       1    0
CATGTTCAGGATGGTAGGACT     HVQDGRT       1    0
CATGTTCAGGCGTTGACTTCT     HVQALTS       1    0
CATGTTCAGGCTTTGCTGGGA     HVQALLG       1    0
CATGTTCAGGGTGTGTCACCG     HVQGVSP       1    0
CATGTTCAGGTGGGTCAGACT     HVQVGQT       1    0
CATGTTCAGGTTCGTTATCCG     HVQVRYP       1    0
CATGTTCAGTATAAGGGGCGA     HVQYKGR       1    0
CATGTTCAGTATTATTCTGAA     HVQYYSE       1    0
CATGTTCAGTATTCGCGGTCG     HVQYSRS       1    0
CATGTTCAGTCGTTTCCGGTG     HVQSFPV       1    0
CATGTTCAGTCTAATGGTGGT     HVQSNGG       1    0
CATGTTCAGTTGGCGCAGGAT     HVQLAQD       1    0
CATGTTCATAATGTTTAACGA     HVHNV*R       1    0
CATGTTCATACGCCTCAGGTG     HVHTPQV       1    0
CATGTTCATACGGAGCATGAG     HVHTEHE       1    0
CATGTTCATAGGAATCAGAGT     HVHRNQS       1    0
CATGTTCATAGGTATCCGATT     HVHRYPI       1    0
CATGTTCATATGCGTTCTCCT     HVHMRSP       1    0
CATGTTCATATTACTAAGGAT     HVHITKD       1    0
CATGTTCATATTGATATGCGT     HVHIDMR       1    0
CATGTTCATCATACTACGAGA     HVHHTTR       1    0
CATGTTCATCCTGAGGCTCCT     HVHPEAP       1    0
CATGTTCATCGTACTTTGCCG     HVHRTLP       1    0
CATGTTCATCGTCTTCTTAAG     HVHRLLK       1    0
CATGTTCATCGTGCGACGCAG     HVHRATQ       1    0
CATGTTCATCTGCATGATGAG     HVHLHDE       1    0
CATGTTCATGCGGATAATCTT     HVHADNL       1    0
CATGTTCATGGTCCTGGTTAT     HVHGPGY       1    0
CATGTTCATGTGACGTAGGTT     HVHVTQV       1    0
CATGTTCATGTGGAGCCGGCT     HVHVEPA       1    0
CATGTTCATTTTAAGACGCAG     HVHFKTQ       1    0
CATGTTCATTTTCCGGTGTCT     HVHFPVS       1    0
CATGTTCCAACGAAAGAGCAA     HVPTKEQ       1    0
CATGTTCCGACGCGGGATACG     HVPTRDT       1    0
CATGTTCCGACGCTTTCTGCG     HVPTLSA       1    0
CATGTTCCGAGGCAGCTGGTT     HVPRQLV       1    0
CATGTTCCGAGTGAGGTTCCG     HVPSEVP       1    0
CATGTTCCGATTCCGCCGATT     HVPIPPI       1    0
CATGTTCCGATTCCTTGGGTG     HVPIPWV       1    0
CATGTTCCGCAGACTAGTCTT     HVPQTSL       1    0
CATGTTCCGCAGATGCCTTAA     HVPQMP*       1    0
CATGTTCCGCAGCTTCTTCTA     HVPQLLL       1    0
CATGTTCCGCCGGCTCCGTAG     HVPPAPQ       1    0
CATGTTCCGCCGGTTGCGACT     HVPPVAT       1    0
CATGTTCCGCCTCTTCCTGGT     HVPPLPG       1    0
CATGTTCCGCGGTGGGGTTTA     HVPRWGL       1    0
CATGTTCCGCTGATGCCTTAT     HVPLMPY       1    0
CATGTTCCGCTTCCTTCGTTT     HVPLPSF       1    0
CATGTTCCGCTTTATAATGTG     HVPLYNV       1    0
CATGTTCCGGAGAGTATTCAG     HVPESIQ       1    0
CATGTTCCGGCTGGTGGTCCT     HVPAGGP       1    0
CATGTTCCGGGGGATTGGCTG     HVPGDWL       1    0
CATGTTCCGGGGTTGTGGGAG     HVPGLWE       1    0
CATGTTCCGTCGACGAGTCTG     HVPSTSL       1    0
CATGTTCCGTGGCAGACTTAT     HVPWQTY       1    0
CATGTTCCGTGTGCGCATAAA     HVPCAHK       1    0
CATGTTCCGTGTGCGCATAAT     HVPCAHN       1    0
CATGTTCCGTTGTTGTAGACT     HVPLLQT       1    0
CATGTTCCGTTTAAGGAGCTG     HVPFKEL       1    0
CATGTTCCGTTTTCTGAGACG     HVPFSET       1    0
CATGTTCCTAATAATTGGCCT     HVPNNWP       1    0
CATGTTCCTAATATTTAGACT     HVPNIQT       1    0
CATGTTCCTAATCGGGCTTGG     HVPNRAW       1    0
CATGTTCCTACTGGGAGTAGT     HVPTGSS       1    0
CATGTTCCTACTTTGCCGGGT     HVPTLPG       1    0
CATGTTCCTAGTATTCTGAAG     HVPSILK       1    0
CATGTTCCTAGTCTTGTAAAG     HVPSLVK       1    0
CATGTTCCTATGCCTACGACG     HVPMPTT       1    0
CATGTTCCTATTAAGAGTTTT     HVPIKSF       1    0
CATGTTCCTCAGTAGAATCTA     HVPQQNL       1    0
CATGTTCCTCATTCGTCTTTG     HVPHSSL       1    0
CATGTTCCTCCGACTGATTGT     HVPPTDC       1    0
CATGTTCCTCCGGTGGAGGCG     HVPPVEA       1    0
CATGTTCCTCCTTCTTAGGGT     HVPPSQG       1    0
CATGTTCCTCGCAATAAAAAT     HVPRNKN       1    0
CATGTTCCTCGGAATATTATG     HVPRNIM       1    0
CATGTTCCTGAGCCGGGTATT     HVPEPGI       1    0
CATGTTCCTGAGGTTCGAAAG     HVPEVRK       1    0
CATGTTCCTGATATGAAGTAT     HVPDMKY       1    0
CATGTTCCTGTGGCTGGTTCT     HVPVAGS       1    0
CATGTTCCTGTTCATTTGCAG     HVPVHLQ       1    0
CATGTTCCTTAGGGTAAGTCA     HVPQGKS       1    0
CATGTTCCTTAGGGTAAGTCT     HVPQGKS       1    0
CATGTTCCTTAGGTTATGTAG     HVPQVMQ       1    0
CATGTTCCTTATACGAGAGAA     HVPYTRE       1    0
CATGTTCCTTCGTATTCGACG     HVPSYST       1    0
CATGTTCCTTGTTTTGCGTTG     HVPCFAL       1    0
CATGTTCCTTTGAGTTCGCCG     HVPLSSP       1    0
CATGTTCCTTTGTCGAAGTAG     HVPLSKQ       1    0
CATGTTCCTTTTCTGCTGCCG     HVPFLLP       1    0
CATGTTCGACAACAACAAGCG     HVRQQQA       1    0
CATGTTCGGAATACGGCGATT     HVRNTAI       1    0
CATGTTCGGACTTGTCATATT     HVRTCHI       1    0
CATGTTCGGATGTGTGCGGGA     HVRMCAG       1    0
CATGTTCGGATTCATGGTCTT     HVRIHGL       1    0
CATGTTCGGATTGCGACGAAG     HVRIATK       1    0
CATGTTCGGCATAATATGGAG     HVRHNME       1    0
CATGTTCGGGATAAGATGGTT     HVRDKMV       1    0
CATGTTCGGGATACGTGGTTA     HVRDTWL       1    0
CATGTTCGGGCGTATCCTAGG     HVRAYPR       1    0
CATGTTCGGGTGAAGCATCCG     HVRVKHP       1    0
CATGTTCGGGTGGCTATGCCG     HVRVAMP       1    0
CATGTTCGGTATAATCCTGCG     HVRYNPA       1    0
CATGTTCGGTATCTTGCTGAG     HVRYLAE       1    0
CATGTTCGGTATGATAAGAAT     HVRYDKN       1    0
CATGTTCGTCATCTTCATGCG     HVRHLHA       1    0
CATGTTCGTGATGGTCATATA     HVRDGHI       1    0
CATGTTCGTGGTCTTACTAAG     HVRGLTK       1    0
CATGTTCGTGTGACGACAGGG     HVRVTTG       1    0
CATGTTCGTGTGACGACTGGG     HVRVTTG       1    0
CATGTTCGTTCTCTTCAGGAT     HVRSLQD       1    0
CATGTTCGTTTTCTTGGGACG     HVRFLGT       1    0
CATGTTCGTTTTGAGCATACT     HVRFEHT       1    0
CATGTTCTGATGAAGCGTGGG     HVLMKRG       1    0
CATGTTCTGATGAATCCTAAA     HVLMNPK       1    0
CATGTTCTGATTCGTCAGAGA     HVLIRQR       1    0
CATGTTCTGATTCGTCAGAGT     HVLIRQS       1    0
CATGTTCTGCATACTGATCAG     HVLHTDQ       1    0
CATGTTCTGCATCTTACGAAT     HVLHLTN       1    0
CATGTTCTGGATGTGCTGACT     HVLDVLT       1    0
CATGTTCTGGCGCCTCAGAGT     HVLAPQS       1    0
CATGTTCTGGCGCGGCATACT     HVLARHT       1    0
CATGTTCTGGGTTATTTGAAA     HVLGYLK       1    0
CATGTTCTGGGTTATTTGAAT     HVLGYLN       1    0
CATGTTCTGTATGATCTGAGG     HVLYDLR       1    0
CATGTTCTTAATCGGACGACA     HVLNRTT       1    0
CATGTTCTTACGACGCTGCCG     HVLTTLP       1    0
CATGTTCTTACTCCTTATTCG     HVLTPYS       1    0
CATGTTCTTACTGATCGGTAA     HVLTDR*       1    0
CATGTTCTTGAGCCAAGGAAA     HVLEPRK       1    0
CATGTTCTTGCGCTGGCTGCT     HVLALAA       1    0
CATGTTGAAAAACAGCAAAGG     HVEKQQR       1    0
CATGTTGAGAAGCATCCGGTG     HVEKHPV       1    0
CATGTTGAGAATTAGGTTGCT     HVENQVA       1    0
CATGTTGAGATGATTTATAAT     HVEMIYN       1    0
CATGTTGAGCTTCATAGGAAA     HVELHRK       1    0
CATGTTGAGGAGACGCTGGAG     HVEETLE       1    0
CATGTTGAGGAGTAGAATTTT     HVEEQNF       1    0
CATGTTGAGGCGCAGAAGAGT     HVEAQKS       1    0
CATGTTGAGGCTCCTCGTTCT     HVEAPRS       1    0
CATGTTGAGGCTCTGGGTCCG     HVEALGP       1    0
CATGTTGAGGGGTATAAAACG     HVEGYKT       1    0
CATGTTGAGGGTTATATTACT     HVEGYIT       1    0
CATGTTGAGGTGAATTCTTCT     HVEVNSS       1    0
CATGTTGAGTATGCGCATAGG     HVEYAHR       1    0
CATGTTGAGTATGTGACGTTG     HVEYVTL       1    0
CATGTTGAGTGGGTGCTGCCT     HVEWVLP       1    0
CATGTTGATAAGAATACTGGA     HVDKNTG       1    0
CATGTTGATAATAAGACGGTT     HVDNKTV       1    0
CATGTTGATAATCAGCATTGT     HVDNQHC       1    0
CATGTTGATACTAAGACTAAT     HVDTKTN       1    0
CATGTTGATATTGTTCTGCGT     HVDIVLR       1    0
CATGTTGATATTGTTCTTCTA     HVDIVLL       1    0
CATGTTGATATTTCGCTTCCG     HVDISLP       1    0
CATGTTGATCAGACGAATTAG     HVDQTNQ       1    0
CATGTTGATCAGAGTAGGAAG     HVDQSRK       1    0
CATGTTGATCAGCGTGATCGG     HVDQRDR       1    0
CATGTTGATCATCGGTCTCTA     HVDHRSL       1    0
CATGTTGATCATGCGTATCCT     HVDHAYP       1    0
CATGTTGATCCTACGACTAGA     HVDPTTR       1    0
CATGTTGATCGGCAGCTTACT     HVDRQLT       1    0
CATGTTGATCGGCGGTATACG     HVDRRYT       1    0
CATGTTGATCGTAAGCATATG     HVDRKHM       1    0
CATGTTGATGATTATTGGGAG     HVDDYWE       1    0
CATGTTGATGTGCCGAGTAAT     HVDVPSN       1    0
CATGTTGATTATATGGAGTGT     HVDYMEC       1    0
CATGTTGATTATCCTAATATG     HVDYPNM       1    0
CATGTTGATTATTTGACGGAT     HVDYLTD       1    0
CATGTTGATTCTAGTCTGGCT     HVDSSLA       1    0
CATGTTGATTGGGAGTCTTCT     HVDWESS       1    0
CATGTTGATTGTCTGCAGCAT     HVDCLQH       1    0
CATGTTGCGAAGAATAATGAT     HVAKNND       1    0
CATGTTGCGAAGACGAGGCCT     HVAKTRP       1    0
CATGTTGCGAAGCTTCTTAGG     HVAKLLR       1    0
CATGTTGCGAATCATACGGCA     HVANHTA       1    0
CATGTTGCGACGGGTGGTACA     HVATGGT       1    0
CATGTTGCGCCGGTGGATGCA     HVAPVDA       1    0
CATGTTGCGCCTACGAGGGCG     HVAPTRA       1    0
CATGTTGCGCCTGGTTGGTCA     HVAPGWS       1    0
CATGTTGCGCCTGGTTGGTCT     HVAPGWS       1    0
CATGTTGCGCTGAAGCTGAAT     HVALKLN       1    0
CATGTTGCGCTTGAGGGGGGT     HVALEGG       1    0
CATGTTGCGCTTTCGAAGCCG     HVALSKP       1    0
CATGTTGCGGATCCTTTTGAT     HVADPFD       1    0
CATGTTGCGGATTGGTGTGGT     HVADWCG       1    0
CATGTTGCGGCGCAGACGGGA     HVAAQTG       1    0
CATGTTGCGGTGAATGAGTCT     HVAVNES       1    0
CATGTTGCGGTGGATTTTGGT     HVAVDFG       1    0
CATGTTGCGGTTGAAGAAACA     HVAVEET       1    0
CATGTTGCGGTTGATGATACA     HVAVDDT       1    0
CATGTTGCGTAGAATGCGAAG     HVAQNAK       1    0
CATGTTGCGTAGACGGCTTCT     HVAQTAS       1    0
CATGTTGCGTATGCTATTCGG     HVAYAIR       1    0
CATGTTGCGTCGCCTCATCGT     HVASPHR       1    0
CATGTTGCGTCGCTGAAGAAG     HVASLKK       1    0
CATGTTGCGTCGTATATGGGT     HVASYMG       1    0
CATGTTGCGTGGGCGGATGCT     HVAWADA       1    0
CATGTTGCGTTGTATGCGAAA     HVALYAK       1    0
CATGTTGCTAATACGAATAGG     HVANTNR       1    0
CATGTTGCTAATTTGGGTTGT     HVANLGC       1    0
CATGTTGCTACGCAACCGAGG     HVATQPR       1    0
CATGTTGCTACGTCTGTGGCG     HVATSVA       1    0
CATGTTGCTAGGCCGCATCCG     HVARPHP       1    0
CATGTTGCTAGGGCTGATGTG     HVARADV       1    0
CATGTTGCTCAGGATGCGTTG     HVAQDAL       1    0
CATGTTGCTCCGAGTAATTTT     HVAPSNF       1    0
CATGTTGCTCCGATTGTTCAG     HVAPIVQ       1    0
CATGTTGCTCCGCCTAATGCA     HVAPPNA       1    0
CATGTTGCTCCTATTATGGAG     HVAPIME       1    0
CATGTTGCTCCTATTATGGTT     HVAPIMV       1    0
CATGTTGCTGAGCAGGAGTCT     HVAEQES       1    0
CATGTTGCTGAGGTGTCGACG     HVAEVST       1    0
CATGTTGCTGATATTAATGGG     HVADING       1    0
CATGTTGCTGATGCTCTTTTG     HVADALL       1    0
CATGTTGCTGCGCATGAGAGG     HVAAHER       1    0
CATGTTGCTGCGGATGGTCCT     HVAADGP       1    0
CATGTTGCTGCGGTGTATCCT     HVAAVYP       1    0
CATGTTGCTGCTATTCCACAA     HVAAIPQ       1    0
CATGTTGCTGTTAATACGCGT     HVAVNTR       1    0
CATGTTGCTTATACGACTGAG     HVAYTTE       1    0
CATGTTGCTTATCCTTCTCTT     HVAYPSL       1    0
CATGTTGCTTATTTGGGTTGT     HVAYLGC       1    0
CATGTTGCTTCTACGATTTAT     HVASTIY       1    0
CATGTTGCTTTGTTGATGCAG     HVALLMQ       1    0
CATGTTGCTTTTGCTTGTTAG     HVAFACQ       1    0
CATGTTGGGAGTAATAAGAGA     HVGSNKR       1    0
CATGTTGGGATTCTTCTTAAG     HVGILLK       1    0
CATGTTGGGATTTTTAGGTAA     HVGIFR*       1    0
CATGTTGGGCAGTTTAAGGCT     HVGQFKA       1    0
CATGTTGGGCATGAACTGAAG     HVGHELK       1    0
CATGTTGGGCATGGTGCGGCT     HVGHGAA       1    0
CATGTTGGGCCGGCGATTCCG     HVGPAIP       1    0
CATGTTGGGCTGTTTCGTCTG     HVGLFRL       1    0
CATGTTGGGCTTACTGAGAGG     HVGLTER       1    0
CATGTTGGGCTTTCTGAGAAA     HVGLSEK       1    0
CATGTTGGGGGGAGGACTGTT     HVGGRTV       1    0
CATGTTGGGTCTATGACGACT     HVGSMTT       1    0
CATGTTGGTAGGGAGCCTTAA     HVGREP*       1    0
CATGTTGGTAGGTATTCTAAA     HVGRYSK       1    0
CATGTTGGTATGATGTATTCA     HVGMMYS       1    0
CATGTTGGTCAGAAGGAGACG     HVGQKET       1    0
CATGTTGGTCAGCCTAAAAAA     HVGQPKK       1    0
CATGTTGGTCATACTTAAAAG     HVGHT*K       1    0
CATGTTGGTCATACTTATAAG     HVGHTYK       1    0
CATGTTGGTCCGAGTCGAAAA     HVGPSRK       1    0
CATGTTGGTCGTGATCCTGTG     HVGRDPV       1    0
CATGTTGGTGATCTTCTTTGT     HVGDLLC       1    0
CATGTTGGTGCGAGTGTTGTG     HVGASVV       1    0
CATGTTGGTGCGCAGGCGGCT     HVGAQAA       1    0
CATGTTGGTGGGTCGCAGCCT     HVGGSQP       1    0
CATGTTGGTGGTTTGATTGTA     HVGGLIV       1    0
CATGTTGGTTCGAAGGCTTCG     HVGSKAS       1    0
CATGTTGGTTTGCCGACGTTT     HVGLPTF       1    0
CATGTTGTACCACAGAAACAA     HVVPQKQ       1    0
CATGTTGTGAATCGGTGTACA     HVVNRCT       1    0
CATGTTGTGACGAATAGTCCG     HVVTNSP       1    0
CATGTTGTGACGGTTCCTAGT     HVVTVPS       1    0
CATGTTGTGCATTTTAAGAAG     HVVHFKK       1    0
CATGTTGTGCCTACTAGGGTT     HVVPTRV       1    0
CATGTTGTGCCTCATGAGAGG     HVVPHER       1    0
CATGTTGTGCGGGGGTTGCTA     HVVRGLL       1    0
CATGTTGTGGGGATGAGGAGA     HVVGMRR       1    0
CATGTTGTGTAGACTTCTGAT     HVVQTSD       1    0
CATGTTGTGTTTAATACACAA     HVVFNTQ       1    0
CATGTTGTTAATAAGTCTAAT     HVVNKSN       1    0
CATGTTGTTAATGCGAAGGCG     HVVNAKA       1    0
CATGTTGTTACGCTTTATAAG     HVVTLYK       1    0
CATGTTGTTACTACTATTATT     HVVTTII       1    0
CATGTTGTTAGTATTTATCAT     HVVSIYH       1    0
CATGTTGTTCATACGGCTAAT     HVVHTAN       1    0
CATGTTGTTCTTCGTGCGGGG     HVVLRAG       1    0
CATGTTGTTGAGCCTCATTGG     HVVEPHW       1    0
CATGTTGTTGAGGCGTATCGT     HVVEAYR       1    0
CATGTTGTTGATAGGCCGAGT     HVVDRPS       1    0
CATGTTGTTGTGAGTGGTTCT     HVVVSGS       1    0
CATGTTGTTGTTAAGCAGCAT     HVVVKQH       1    0
CATGTTGTTTCGCTTTATAAG     HVVSLYK       1    0
CATGTTGTTTCGTATTTGATT     HVVSYLI       1    0
CATGTTGTTTCGTCTCATTCG     HVVSSHS       1    0
CATGTTTAGACGATGATGGAT     HVQTMMD       1    0
CATGTTTAGACTATTACTATG     HVQTITM       1    0
CATGTTTAGATGTCTAGGATG     HVQMSRM       1    0
CATGTTTAGATTAATTCTGGT     HVQINSG       1    0
CATGTTTAGATTCATGGGGTA     HVQIHGV       1    0
CATGTTTAGGCGCTGTCGACG     HVQALST       1    0
CATGTTTAGGGTATGGCTAAT     HVQGMAN       1    0
CATGTTTATAAGACGCATAAG     HVYKTHK       1    0
CATGTTTATAAGGTGCGTATG     HVYKVRM       1    0
CATGTTTATAATCCGCTGAGA     HVYNPLR       1    0
CATGTTTATAATCCGCTGAGT     HVYNPLS       1    0
CATGTTTATACTGGTGATCTT     HVYTGDL       1    0
CATGTTTATAGTAAGCCGATG     HVYSKPM       1    0
CATGTTTATAGTCGGTCGCCT     HVYSRSP       1    0
CATGTTTATAGTGCGAGTTTT     HVYSASF       1    0
CATGTTTATCCGGCTGAGAAA     HVYPAEK       1    0
CATGTTTATCCTAATCCTGGT     HVYPNPG       1    0
CATGTTTATCCTCCTCAAACA     HVYPPQT       1    0
CATGTTTATCCTCCTCATTCT     HVYPPHS       1    0
CATGTTTATCGTGAGATTTTG     HVYREIL       1    0
CATGTTTATCTTGTTGGGCAG     HVYLVGQ       1    0
CATGTTTATGAGCTGGTGAAG     HVYELVK       1    0
CATGTTTATGATCGGAAGGAG     HVYDRKE       1    0
CATGTTTATGCTTAGGAGTAT     HVYAQEY       1    0
CATGTTTATGGAGAGTATGAG     HVYGEYE       1    0
CATGTTTATGGTGAGTATGAG     HVYGEYE       1    0
CATGTTTATGGTGGGTCTCGT     HVYGGSR       1    0
CATGTTTATTCGCGGCAGATT     HVYSRQI       1    0
CATGTTTATTCTACGTTTTAT     HVYSTFY       1    0
CATGTTTATTGGCTGCCTGAA     HVYWLPE       1    0
CATGTTTATTTTGCGTCTACG     HVYFAST       1    0
CATGTTTCGAAGTATTATGAG     HVSKYYE       1    0
CATGTTTCGAAGTTTCAGCAG     HVSKFQQ       1    0
CATGTTTCGAAGTTTCAGCTG     HVSKFQL       1    0
CATGTTTCGAATAAGTGGAGT     HVSNKWS       1    0
CATGTTTCGAATTTTTCTGCG     HVSNFSA       1    0
CATGTTTCGACTATGCGGATG     HVSTMRM       1    0
CATGTTTCGAGTGCGGTGTTG     HVSSAVL       1    0
CATGTTTCGATGAATGTGGCA     HVSMNVA       1    0
CATGTTTCGATGGCGGCACAA     HVSMAAQ       1    0
CATGTTTCGCCTAATACGATA     HVSPNTI       1    0
CATGTTTCGCTTATTCTTATG     HVSLILM       1    0
CATGTTTCGCTTTTGTATCTA     HVSLLYL       1    0
CATGTTTCGCTTTTGTATCTT     HVSLLYL       1    0
CATGTTTCGGAGAGTTCGCTT     HVSESSL       1    0
CATGTTTCGGGTAGTAATCGG     HVSGSNR       1    0
CATGTTTCGTATCCTAAGCGA     HVSYPKR       1    0
CATGTTTCGTATGATCCTCGA     HVSYDPR       1    0
CATGTTTCGTCGCCGTTTACG     HVSSPFT       1    0
CATGTTTCGTCGTCGGATCAG     HVSSSDQ       1    0
CATGTTTCGTTGCTGCCGATT     HVSLLPI       1    0
CATGTTTCGTTTGCGCCGAAG     HVSFAPK       1    0
CATGTTTCGTTTTCTGTTCCA     HVSFSVP       1    0
CATGTTTCTAATAAGCCGCGG     HVSNKPR       1    0
CATGTTTCTACTATGGAGCCT     HVSTMEP       1    0
CATGTTTCTGCTAATGGGTCA     HVSANGS       1    0
CATGTTTCTGCTGGTGCTGTA     HVSAGAV       1    0
CATGTTTCTGCTGGTGCTGTT     HVSAGAV       1    0
CATGTTTCTGTGAAGAATTCT     HVSVKNS       1    0
CATGTTTCTTAGGTGGAGCCT     HVSQVEP       1    0
CATGTTTCTTGTCAGGTGCCG     HVSCQVP       1    0
CATGTTTCTTTTTAGGTGCCT     HVSFQVP       1    0
CATGTTTGGACTAAGAGTGAT     HVWTKSD       1    0
CATGTTTGGATGATTTAGAAG     HVWMIQK       1    0
CATGTTTGGATTCCTCGTACA     HVWIPRT       1    0
CATGTTTGGCATATTAATTCT     HVWHINS       1    0
CATGTTTGGCCTATGTAGAGT     HVWPMQS       1    0
CATGTTTGGCCTGGGTGGATT     HVWPGWI       1    0
CATGTTTGGCTGACGATTCCT     HVWLTIP       1    0
CATGTTTGGGCTCAGCGGTAT     HVWAQRY       1    0
CATGTTTGGTCGCGTGTTGCT     HVWSRVA       1    0
CATGTTTGGTTTCATGCTTCG     HVWFHAS       1    0
CATGTTTGTAGTGATGCGATG     HVCSDAM       1    0
CATGTTTGTGATGCTCAGGCT     HVCDAQA       1    0
CATGTTTGTTGGAAGCATTAG     HVCWKHQ       1    0
CATGTTTGTTGTCCTAATGAG     HVCCPNE       1    0
CATGTTTTGAGTCTGCCGCTG     HVLSLPL       1    0
CATGTTTTGATGGAGGCGAGG     HVLMEAR       1    0
CATGTTTTGATTAATTTGCCG     HVLINLP       1    0
CATGTTTTGCAGAATTCTAGG     HVLQNSR       1    0
CATGTTTTGCAGGCTTCTGTT     HVLQASV       1    0
CATGTTTTGCAGGTGAATCCG     HVLQVNP       1    0
CATGTTTTGCCGGGTCAGCTT     HVLPGQL       1    0
CATGTTTTGCCTCAGCGGAGT     HVLPQRS       1    0
CATGTTTTGCCTGAGGATAGG     HVLPEDR       1    0
CATGTTTTGCGTGTGGCTGAG     HVLRVAE       1    0
CATGTTTTGCTGATGAATGAG     HVLLMNE       1    0
CATGTTTTGGATGCGATGAAT     HVLDAMN       1    0
CATGTTTTGGATTCGAAGACT     HVLDSKT       1    0
CATGTTTTGGCTCGTAAGGCT     HVLARKA       1    0
CATGTTTTGGTTAGGAGTCCG     HVLVRSP       1    0
CATGTTTTGTCGGTGCGGGAT     HVLSVRD       1    0
CATGTTTTGTTGGCGGATGTG     HVLLADV       1    0
CATGTTTTTAATCAGCCGGTG     HVFNQPV       1    0
CATGTTTTTAATCTGAAAAAT     HVFNLKN       1    0
CATGTTTTTACGACGTATTCT     HVFTTYS       1    0
CATGTTTTTACTACTATGCCG     HVFTTMP       1    0
CATGTTTTTATTCTGGAGGCG     HVFILEA       1    0
CATGTTTTTCAGACGCCTACG     HVFQTPT       1    0
CATGTTTTTCATCCTCTTAGA     HVFHPLR       1    0
CATGTTTTTCATGAGTCTAGT     HVFHESS       1    0
CATGTTTTTCCTTAGATAAAA     HVFPQIK       1    0
CATGTTTTTCCTTTTTCGAGG     HVFPFSR       1    0
CATGTTTTTCGTAGTACTTTT     HVFRSTF       1    0
CATGTTTTTCTTGTTTCGACT     HVFLVST       1    0
CATGTTTTTGAGGTGCATCCT     HVFEVHP       1    0
CATGTTTTTGCGACGATGCAA     HVFATMQ       1    0
CATGTTTTTGGGCTTGAGCCA     HVFGLEP       1    0
CATGTTTTTTCTAAGAGTAAT     HVFSKSN       1    0
CATTAAGATCGTATGCATCGT     H*DRMHR       1    0
CATTAAGTGTCGCCTTATAAT     H*VSPYN       1    0
CATTAGAAGACGCAGACAGAG     HQKTQTE       1    0
CATTAGAAGACTATGATTCCG     HQKTMIP       1    0
CATTAGAAGCTTAATGATACG     HQKLNDT       1    0
CATTAGAAGGAGAATGTTAGT     HQKENVS       1    0
CATTAGAAGGCTGTTACGAGG     HQKAVTR       1    0
CATTAGAAGGTGTGGACGCCT     HQKVWTP       1    0
CATTAGAAGGTTAATGGGCAT     HQKVNGH       1    0
CATTAGAAGTCTAATATAGAA     HQKSNIE       1    0
CATTAGAAGTTTATGTATATA     HQKFMYI       1    0
CATTAGAAGTTTATGTATATT     HQKFMYI       1    0
CATTAGAATCATCCGTTGTCA     HQNHPLS       1    0
CATTAGAATGAGATGAGTTCG     HQNEMSS       1    0
CATTAGAATGAGTATGTGTAA     HQNEYV*       1    0
CATTAGAATGCGCCTAGGACG     HQNAPRT       1    0
CATTAGAATGCGGATCCGGTT     HQNADPV       1    0
CATTAGAATTATCTTTCTGAT     HQNYLSD       1    0
CATTAGAATTCGCGTAAAGAA     HQNSRKE       1    0
CATTAGAATTGGGATAAGCAG     HQNWDKQ       1    0
CATTAGACACAGAGACAAACG     HQTQRQT       1    0
CATTAGACGAAGATTGTGCTT     HQTKIVL       1    0
CATTAGACGAAGCAAGAAAGG     HQTKQER       1    0
CATTAGACGAATACTTGTCTT     HQTNTCL       1    0
CATTAGACGACTCAGGCGACT     HQTTQAT       1    0
CATTAGACGAGGCATTTTAAA     HQTRHFK       1    0
CATTAGACGAGTACTCTTACG     HQTSTLT       1    0
CATTAGACGATGGCGAAGTTT     HQTMAKF       1    0
CATTAGACGCAGGTTTATACT     HQTQVYT       1    0
CATTAGACGCCTATTCGTGGT     HQTPIRG       1    0
CATTAGACGCGAAAGACGGCG     HQTRKTA       1    0
CATTAGACGGCTGATATGAAT     HQTADMN       1    0
CATTAGACGGTGGGAACGAAG     HQTVGTK       1    0
CATTAGACGTCTGGGATTACA     HQTSGIT       1    0
CATTAGACGTCTGGGATTACT     HQTSGIT       1    0
CATTAGACGTGGCGGACTGTT     HQTWRTV       1    0
CATTAGACGTTGCTTGATTGG     HQTLLDW       1    0
CATTAGACTAAGCTGAAACAA     HQTKLKQ       1    0
CATTAGACTAATCCTTCGCTT     HQTNPSL       1    0
CATTAGACTATGGATAAGTTT     HQTMDKF       1    0
CATTAGACTCCTAATTTTGCA     HQTPNFA       1    0
CATTAGACTCCTTTTCCGATA     HQTPFPI       1    0
CATTAGACTCTGTCTTCGCTA     HQTLSSL       1    0
CATTAGACTGAGTCGAGGATT     HQTESRI       1    0
CATTAGACTGATAGTTTGTCT     HQTDSLS       1    0
CATTAGACTGCGACTCGTTTA     HQTATRL       1    0
CATTAGACTGTTGTTGGTCAT     HQTVVGH       1    0
CATTAGACTTCGCATAGGACT     HQTSHRT       1    0
CATTAGACTTCGCCGGCGAAG     HQTSPAK       1    0
CATTAGACTTCTAAGCTTCGG     HQTSKLR       1    0
CATTAGACTTGGTGGCGGTCG     HQTWWRS       1    0
CATTAGACTTGTCTTCTTCGG     HQTCLLR       1    0
CATTAGACTTTTCATACTCTG     HQTFHTL       1    0
CATTAGACTTTTCATACTCTT     HQTFHTL       1    0
CATTAGAGGTCTCAGACTTTA     HQRSQTL       1    0
CATTAGAGTAGTCCGAGTTGT     HQSSPSC       1    0
CATTAGAGTCATAGTGGTGTG     HQSHSGV       1    0
CATTAGAGTCCGCTTGTTGGT     HQSPLVG       1    0
CATTAGAGTCCTATGTATAAT     HQSPMYN       1    0
CATTAGAGTCTTACTGGGATG     HQSLTGM       1    0
CATTAGAGTCTTGAGTTGGTT     HQSLELV       1    0
CATTAGAGTCTTGCAACGAAG     HQSLATK       1    0
CATTAGAGTGAGGAGAATCAG     HQSEENQ       1    0
CATTAGAGTGGGTTTGAGAAT     HQSGFEN       1    0
CATTAGAGTTCGAATGCGATG     HQSSNAM       1    0
CATTAGAGTTCTAGTCTTTCT     HQSSSLS       1    0
CATTAGAGTTGTAGTAAGGTT     HQSCSKV       1    0
CATTAGAGTTTGACTAAGCAT     HQSLTKH       1    0
CATTAGATGAGTACTTTGTGA     HQMSTL*       1    0
CATTAGATGAGTACTTTGTGT     HQMSTLC       1    0
CATTAGATGAGTGAGGCTGTA     HQMSEAV       1    0
CATTAGATGATTGATAGGAAT     HQMIDRN       1    0
CATTAGATGCATAGTCTTCCT     HQMHSLP       1    0
CATTAGATGCATGAGGCGCTA     HQMHEAL       1    0
CATTAGATGCCTAATTTGAGG     HQMPNLR       1    0
CATTAGATGCTTTATCTGTAT     HQMLYLY       1    0
CATTAGATGGATAAGGATAGG     HQMDKDR       1    0
CATTAGATGGCTGTTCCTGAA     HQMAVPE       1    0
CATTAGATGGTGCATGTGTGT     HQMVHVC       1    0
CATTAGATGTCGAATGCTCGG     HQMSNAR       1    0
CATTAGATGTGGGCGCGGAAT     HQMWARN       1    0
CATTAGATGTGGGCGTCTCAG     HQMWASQ       1    0
CATTAGATGTGTCCGCATCTT     HQMCPHL       1    0
CATTAGATGTTGAGGAATTTG     HQMLRNL       1    0
CATTAGATTAATCTTGAGCAG     HQINLEQ       1    0
CATTAGATTAATCTTTGTCCT     HQINLCP       1    0
CATTAGATTAATTCGGTGAAG     HQINSVK       1    0
CATTAGATTACGCCGCAGATG     HQITPQM       1    0
CATTAGATTACGTCTGTTAAT     HQITSVN       1    0
CATTAGATTAGTCTTGCTAAA     HQISLAK       1    0
CATTAGATTAGTCTTGCTAAT     HQISLAN       1    0
CATTAGATTATGTATGAGCCT     HQIMYEP       1    0
CATTAGATTCATAATATGGTT     HQIHNMV       1    0
CATTAGATTCATCCGTGGCCT     HQIHPWP       1    0
CATTAGATTCCTATGTCTTGT     HQIPMSC       1    0
CATTAGATTCCTGCGCCGTTG     HQIPAPL       1    0
CATTAGATTCGGTTGACGAAT     HQIRLTN       1    0
CATTAGATTCTGGATACTAAT     HQILDTN       1    0
CATTAGATTGATAATCGGAAG     HQIDNRK       1    0
CATTAGATTGCTTCGTTTGAG     HQIASFE       1    0
CATTAGATTGGTAGGTATCCA     HQIGRYP       1    0
CATTAGATTGTGCGTTTTGAA     HQIVRFE       1    0
CATTAGATTGTTAATGGTACT     HQIVNGT       1    0
CATTAGATTTATGCTGAGGCT     HQIYAEA       1    0
CATTAGCAGCATGAGCATACG     HQQHEHT       1    0
CATTAGCTGAAGTCTGGTTTT     HQLKSGF       1    0
CATTAGCTGATGTCGTTTTGT     HQLMSFC       1    0
CATTAGCTGATTTTTACTGAT     HQLIFTD       1    0
CATTAGCTGCAGCATCAGGGT     HQLQHQG       1    0
CATTAGCTGCCGCCGGCTCGT     HQLPPAR       1    0
CATTAGCTGCGGTTTAGTCTG     HQLRFSL       1    0
CATTAGCTGGATACGTTGCAA     HQLDTLQ       1    0
CATTAGCTGGCGACTGCGGGT     HQLATAG       1    0
CATTAGCTGGCGCTGCTGAAT     HQLALLN       1    0
CATTAGCTGGTGACTCGTAAT     HQLVTRN       1    0
CATTAGCTGGTTCAGCATAAT     HQLVQHN       1    0
CATTAGCTGTTGAGGGCTATG     HQLLRAM       1    0
CATTAGCTTCCGATGTATCAT     HQLPMYH       1    0
CATTAGCTTGATAATATTGAT     HQLDNID       1    0
CATTAGCTTGATACTCTGAAG     HQLDTLK       1    0
CATTAGCTTGATACTCTGAAT     HQLDTLN       1    0
CATTAGCTTGGGGTTACTTCA     HQLGVTS       1    0
CATTAGCTTTATATTGGTCTG     HQLYIGL       1    0
CATTAGGAAAAGAGACCGAAA     HQEKRPK       1    0
CATTAGGAGAAGTATAGTGGG     HQEKYSG       1    0
CATTAGGAGAATTTTCAACAG     HQENFQQ       1    0
CATTAGGAGAATTTTTCTCCA     HQENFSP       1    0
CATTAGGAGACTACAAGGGAA     HQETTRE       1    0
CATTAGGAGAGGTTGTCGGCA     HQERLSA       1    0
CATTAGGAGATGGCGCTGTTG     HQEMALL       1    0
CATTAGGAGCATGGTACTCAT     HQEHGTH       1    0
CATTAGGAGCCTATTATTAGG     HQEPIIR       1    0
CATTAGGAGCTGATTCAGAAT     HQELIQN       1    0
CATTAGGAGCTTATTTCTCCG     HQELISP       1    0
CATTAGGAGCTTATTTCTCCT     HQELISP       1    0
CATTAGGAGCTTTTGCCGCAT     HQELLPH       1    0
CATTAGGAGGGTTTTTATAAT     HQEGFYN       1    0
CATTAGGAGGTGGCTCAGAAT     HQEVAQN       1    0
CATTAGGAGTATAGTTATGGT     HQEYSYG       1    0
CATTAGGAGTATGAGAGTCAG     HQEYESQ       1    0
CATTAGGAGTCTGCTAATGTG     HQESANV       1    0
CATTAGGAGTGGTATACGCAG     HQEWYTQ       1    0
CATTAGGAGTTGGCTATGACA     HQELAMT       1    0
CATTAGGATAAGCCGCATTTG     HQDKPHL       1    0
CATTAGGATACTCTTTCGAAT     HQDTLSN       1    0
CATTAGGATCCTACGGCAGAA     HQDPTAE       1    0
CATTAGGATCGTCTGGCTTGG     HQDRLAW       1    0
CATTAGGATCTGAATGCTGCG     HQDLNAA       1    0
CATTAGGATGATCGTAATTAT     HQDDRNY       1    0
CATTAGGATGCTGCTAGGTAT     HQDAARY       1    0
CATTAGGATGCTGGTACGCTG     HQDAGTL       1    0
CATTAGGATGCTTGGTATACG     HQDAWYT       1    0
CATTAGGATGTTCCTACTGCA     HQDVPTA       1    0
CATTAGGATTTTGAGCCGAAG     HQDFEPK       1    0
CATTAGGCAGGGAAAAAGACA     HQAGKKT       1    0
CATTAGGCGAATGATATGTGT     HQANDMC       1    0
CATTAGGCGAATGTGAATGAT     HQANVND       1    0
CATTAGGCGAGGCCGGTTTTG     HQARPVL       1    0
CATTAGGCGATGGCTCTGCGG     HQAMALR       1    0
CATTAGGCGCAGCTGGTGATT     HQAQLVI       1    0
CATTAGGCGCAGCTTGATACG     HQAQLDT       1    0
CATTAGGCGCAGTCTCAGTTT     HQAQSQF       1    0
CATTAGGCGCATGGTCAAAAG     HQAHGQK       1    0
CATTAGGCGCTTTTTGGGACT     HQALFGT       1    0
CATTAGGCGGGGACTCAGTAT     HQAGTQY       1    0
CATTAGGCGGTGTTTAGGGCG     HQAVFRA       1    0
CATTAGGCGTGTGTTGCGGCT     HQACVAA       1    0
CATTAGGCTATTACGAATTTG     HQAITNL       1    0
CATTAGGCTATTGAGACGTGG     HQAIETW       1    0
CATTAGGCTCAGCATACTTTT     HQAQHTF       1    0
CATTAGGCTCCGAATGGGAAG     HQAPNGK       1    0
CATTAGGCTCTTATGAATGCT     HQALMNA       1    0
CATTAGGCTCTTTATTCTACG     HQALYST       1    0
CATTAGGCTGCGCTTTTGATA     HQAALLI       1    0
CATTAGGCTGGGAGTGTTCTG     HQAGSVL       1    0
CATTAGGCTGTGAGGCATATA     HQAVRHI       1    0
CATTAGGCTGTGCAGATTAAT     HQAVQIN       1    0
CATTAGGCTGTGTTGCAGATG     HQAVLQM       1    0
CATTAGGCTTATCCTCATACT     HQAYPHT       1    0
CATTAGGCTTCGCCGAATTTT     HQASPNF       1    0
CATTAGGCTTTGATTAAGACG     HQALIKT       1    0
CATTAGGCTTTGCAGTGGAAT     HQALQWN       1    0
CATTAGGCTTTGGCGCTTCAG     HQALALQ       1    0
CATTAGGCTTTTAATTGGATT     HQAFNWI       1    0
CATTAGGCTTTTCTGGATAGT     HQAFLDS       1    0
CATTAGGGGAATGTTACTCTT     HQGNVTL       1    0
CATTAGGGGACTTGTGTGGCG     HQGTCVA       1    0
CATTAGGGGAGGTATGGTGTG     HQGRYGV       1    0
CATTAGGGGAGTCCTATGGAA     HQGSPME       1    0
CATTAGGGGCATATGAATCCG     HQGHMNP       1    0
CATTAGGGGCTTAGTATGCGG     HQGLSMR       1    0
CATTAGGGGGATCAGACGCGT     HQGDQTR       1    0
CATTAGGGGGCTGCGTCTTAT     HQGAASY       1    0
CATTAGGGGGGTATTCCTGGT     HQGGIPG       1    0
CATTAGGGGGGTTCGATGACG     HQGGSMT       1    0
CATTAGGGGGTGACAAAGAAG     HQGVTKK       1    0
CATTAGGGGGTGCCGTTTCCG     HQGVPFP       1    0
CATTAGGGGGTGTCGTGGACT     HQGVSWT       1    0
CATTAGGGGTCTTCTAGTCAT     HQGSSSH       1    0
CATTAGGGGTGGCCTAGGATT     HQGWPRI       1    0
CATTAGGGGTTGACGATGACA     HQGLTMT       1    0
CATTAGGGGTTTATTAAGCGG     HQGFIKR       1    0
CATTAGGGTAAGCTGTTGGCT     HQGKLLA       1    0
CATTAGGGTAAGGCTTCGCTG     HQGKASL       1    0
CATTAGGGTAATACGGCTCAG     HQGNTAQ       1    0
CATTAGGGTACTGCGCAGCTA     HQGTAQL       1    0
CATTAGGGTGAGCCGGATAAT     HQGEPDN       1    0
CATTAGGGTGAGCCGTTTGAT     HQGEPFD       1    0
CATTAGGGTGTTTATCTTACT     HQGVYLT       1    0
CATTAGGGTTTGAGGGTTTAA     HQGLRV*       1    0
CATTAGGTGACGGAGTTGATG     HQVTELM       1    0
CATTAGGTGATGCCTAGGGTT     HQVMPRV       1    0
CATTAGGTGATTCTTAGGAAT     HQVILRN       1    0
CATTAGGTGCAGACGAAACAT     HQVQTKH       1    0
CATTAGGTGCATCATAAGTAT     HQVHHKY       1    0
CATTAGGTGCCGCAGAATGGG     HQVPQNG       1    0
CATTAGGTGCCTCTTAATAGG     HQVPLNR       1    0
CATTAGGTGCTGACTGCGATG     HQVLTAM       1    0
CATTAGGTGGAGATGCGACCA     HQVEMRP       1    0
CATTAGGTGGATCGTAAGATA     HQVDRKI       1    0
CATTAGGTGGATCGTAAGATT     HQVDRKI       1    0
CATTAGGTGGCTAATGTTGTT     HQVANVV       1    0
CATTAGGTGGGAAAACCAGGA     HQVGKPG       1    0
CATTAGGTGTCTCTTGTTGCT     HQVSLVA       1    0
CATTAGGTTAATAGGCTGTCT     HQVNRLS       1    0
CATTAGGTTAGGCCTACTTAA     HQVRPT*       1    0
CATTAGGTTAGTGAGCGGACT     HQVSERT       1    0
CATTAGGTTATGATGTCTCGT     HQVMMSR       1    0
CATTAGGTTATGTCTTTGCTG     HQVMSLL       1    0
CATTAGGTTATGTTTATTGGT     HQVMFIG       1    0
CATTAGGTTATTAATCCTCGA     HQVINPR       1    0
CATTAGGTTATTTCTCCTCAT     HQVISPH       1    0
CATTAGGTTCAGCCGATGAGG     HQVQPMR       1    0
CATTAGGTTCAGTATGCGCGA     HQVQYAR       1    0
CATTAGGTTCATCTGACTGCG     HQVHLTA       1    0
CATTAGGTTCATCTTCCGGTG     HQVHLPV       1    0
CATTAGGTTCTGCCTAATTCT     HQVLPNS       1    0
CATTAGGTTCTGGGGGTTTAT     HQVLGVY       1    0
CATTAGGTTGTTGCTGCGTGT     HQVVAAC       1    0
CATTAGGTTTATAATACTTTG     HQVYNTL       1    0
CATTAGGTTTTTAAGCATTAG     HQVFKHQ       1    0
CATTATAAGAATAGTGCTCTG     HYKNSAL       1    0
CATTATAAGAGTCATTAGACA     HYKSHQT       1    0
CATTATAAGAGTCATTTGACT     HYKSHLT       1    0
CATTATAAGAGTCGGCTTGGA     HYKSRLG       1    0
CATTATAAGAGTGTGAATGAG     HYKSVNE       1    0
CATTATAAGATTCCGTCTACG     HYKIPST       1    0
CATTATAAGCAGGAGCCTTCG     HYKQEPS       1    0
CATTATAAGCATAGTGCTCGG     HYKHSAR       1    0
CATTATAAGCATCTGAGGCTG     HYKHLRL       1    0
CATTATAAGCATGGTAGGAGA     HYKHGRR       1    0
CATTATAAGCCTGATGGTCCG     HYKPDGP       1    0
CATTATAAGCGGTTTTGGGAG     HYKRFWE       1    0
CATTATAAGGCTGATGCTTAG     HYKADAQ       1    0
CATTATAAGGGGAGTCTTCAG     HYKGSLQ       1    0
CATTATAAGGTGCTTGATATT     HYKVLDI       1    0
CATTATAAGTATATTTCGCCT     HYKYISP       1    0
CATTATAAGTATGAACGAAAG     HYKYERK       1    0
CATTATAAGTATGATACGAGA     HYKYDTR       1    0
CATTATAAGTATGATACGAGT     HYKYDTS       1    0
CATTATAAGTTGGAGGTGTGT     HYKLEVC       1    0
CATTATAAGTTTCTTGGGATG     HYKFLGM       1    0
CATTATAATAAGTATCCGCAA     HYNKYPQ       1    0
CATTATAATAAGTCTAAGGGG     HYNKSKG       1    0
CATTATAATACTAAGCCTAAG     HYNTKPK       1    0
CATTATAATAGTATGATTGTA     HYNSMIV       1    0
CATTATAATATGGCGCTTAAA     HYNMALK       1    0
CATTATAATATTTCGTCTCAA     HYNISSQ       1    0
CATTATAATCAGCATAATAAA     HYNQHNK       1    0
CATTATAATCATACGCCGTAG     HYNHTPQ       1    0
CATTATAATCATGAGTCTGAT     HYNHESD       1    0
CATTATAATCATGTGAAGTAA     HYNHVK*       1    0
CATTATAATCTGTATCCGCTT     HYNLYPL       1    0
CATTATAATCTGTTTGGGGCT     HYNLFGA       1    0
CATTATAATCTTCTGCAGCAA     HYNLLQQ       1    0
CATTATAATGAGGCGCGGACA     HYNEART       1    0
CATTATAATGAGGCGCGTAAT     HYNEARN       1    0
CATTATAATGATAGTCAGACG     HYNDSQT       1    0
CATTATAATGATATTCCGGTT     HYNDIPV       1    0
CATTATAATGTTTATACTAAT     HYNVYTN       1    0
CATTATAATTATACTACTCGG     HYNYTTR       1    0
CATTATAATTATATTCATATT     HYNYIHI       1    0
CATTATAATTCTACGATGGAT     HYNSTMD       1    0
CATTATAATTCTAGGTCGATA     HYNSRSI       1    0
CATTATAATTCTCTGATTTTA     HYNSLIL       1    0
CATTATAATTCTCTGATTTTT     HYNSLIF       1    0
CATTATAATTGGGCGAGTTCT     HYNWASS       1    0
CATTATAATTTGGATTATGTT     HYNLDYV       1    0
CATTATACGAAGAGTAATGTA     HYTKSNV       1    0
CATTATACGAAGTATCTGCCG     HYTKYLP       1    0
CATTATACGAAGTTGTTGCTT     HYTKLLL       1    0
CATTATACGAATAATGTGCGT     HYTNNVR       1    0
CATTATACGAATAGTACTACT     HYTNSTT       1    0
CATTATACGAATTATTAAAAG     HYTNY*K       1    0
CATTATACGAGGCCTCAGTAG     HYTRPQQ       1    0
CATTATACGAGTATGCTGCAT     HYTSMLH       1    0
CATTATACGATTGTGAATTCT     HYTIVNS       1    0
CATTATACGCATCGGATGCTG     HYTHRML       1    0
CATTATACGCCGAATTCGTCT     HYTPNSS       1    0
CATTATACGCCGCTTGGGCAG     HYTPLGQ       1    0
CATTATACGCCGCTTGGGCAT     HYTPLGH       1    0
CATTATACGCGGTCGGCGCCG     HYTRSAP       1    0
CATTATACGCGTATGTTTCCG     HYTRMFP       1    0
CATTATACGCTTGGTCGTAAT     HYTLGRN       1    0
CATTATACGCTTGTGGATGCT     HYTLVDA       1    0
CATTATACGCTTTATCCTCTT     HYTLYPL       1    0
CATTATACGGATACGGTGAGG     HYTDTVR       1    0
CATTATACGGATACTTCTATT     HYTDTSI       1    0
CATTATACGGATCATCATTAT     HYTDHHY       1    0
CATTATACGGCTTATGAGTGG     HYTAYEW       1    0
CATTATACGGCTTATGAGTGT     HYTAYEC       1    0
CATTATACGTATACGCAGAAT     HYTYTQN       1    0
CATTATACGTATGTGGAGTAG     HYTYVEQ       1    0
CATTATACGTCGACTATTAAT     HYTSTIN       1    0
CATTATACGTCGTTGCAGCGT     HYTSLQR       1    0
CATTATACGTCTAGTCATAAG     HYTSSHK       1    0
CATTATACGTGGGAGACGAGT     HYTWETS       1    0
CATTATACGTGGGATAGGACA     HYTWDRT       1    0
CATTATACGTTGGGTACAAGA     HYTLGTR       1    0
CATTATACGTTTCAGCGTAAA     HYTFQRK       1    0
CATTATACGTTTGGTACTCAG     HYTFGTQ       1    0
CATTATACTAGGTCTCCTTCT     HYTRSPS       1    0
CATTATACTATTAGTCCTACT     HYTISPT       1    0
CATTATACTATTGCGTATCCT     HYTIAYP       1    0
CATTATACTCAGACGGCGAAA     HYTQTAK       1    0
CATTATACTCAGACGGCGATT     HYTQTAI       1    0
CATTATACTCAGCCGAAGAAG     HYTQPKK       1    0
CATTATACTCATTCTACGAGT     HYTHSTS       1    0
CATTATACTCGGCATGGTACG     HYTRHGT       1    0
CATTATACTCGTCATGTTTAG     HYTRHVQ       1    0
CATTATACTCGTTTGACGCAA     HYTRLTQ       1    0
CATTATACTGAGGGGTATCCA     HYTEGYP       1    0
CATTATACTGCGCCTCCTCCG     HYTAPPP       1    0
CATTATACTGCGCCTCCTCCT     HYTAPPP       1    0
CATTATACTGGTTGGGTTGAG     HYTGWVE       1    0
CATTATACTGTGATTTTTGCT     HYTVIFA       1    0
CATTATACTTAGGCTCGGTTT     HYTQARF       1    0
CATTATACTTATCATGCTAGT     HYTYHAS       1    0
CATTATACTTTGAAGGCTATA     HYTLKAI       1    0
CATTATAGCAGTTCTACTTCT     HYSSSTS       1    0
CATTATAGGACGACGGGTCTG     HYRTTGL       1    0
CATTATAGGACGTATCTTCGG     HYRTYLR       1    0
CATTATAGGACGTGGCCTGGT     HYRTWPG       1    0
CATTATAGGACTTTTGTTAAG     HYRTFVK       1    0
CATTATAGGATGAGTCATAGT     HYRMSHS       1    0
CATTATAGGATGTTTGTTAGA     HYRMFVR       1    0
CATTATAGGCAGACTTTTATA     HYRQTFI       1    0
CATTATAGGCCTGGTTGGACG     HYRPGWT       1    0
CATTATAGGCTGCCGACGTCT     HYRLPTS       1    0
CATTATAGGGATCAGAGTGCA     HYRDQSA       1    0
CATTATAGGGATCAGAGTGCT     HYRDQSA       1    0
CATTATAGGGATTATATGAGT     HYRDYMS       1    0
CATTATAGGGCTCAGATTTCG     HYRAQIS       1    0
CATTATAGGGGGGTGCCTTCA     HYRGVPS       1    0
CATTATAGGGGGGTGCCTTCT     HYRGVPS       1    0
CATTATAGGGTGTATAATATT     HYRVYNI       1    0
CATTATAGGGTTAAGGAGTTG     HYRVKEL       1    0
CATTATAGGGTTCAGTGGCTA     HYRVQWL       1    0
CATTATAGGTATCCGCAGAAA     HYRYPQK       1    0
CATTATAGGTATCCGCAGATA     HYRYPQI       1    0
CATTATAGTAAGAGTTTGGCG     HYSKSLA       1    0
CATTATAGTAAGCCTGCGAAT     HYSKPAN       1    0
CATTATAGTACGCCTATGTTT     HYSTPMF       1    0
CATTATAGTACTAAGTCGGAG     HYSTKSE       1    0
CATTATAGTAGTAGTGTGATT     HYSSSVI       1    0
CATTATAGTATGCGTATGACT     HYSMRMT       1    0
CATTATAGTATTCCTATGGGT     HYSIPMG       1    0
CATTATAGTATTCTTGATGTG     HYSILDV       1    0
CATTATAGTCAGTGGTCTAGA     HYSQWSR       1    0
CATTATAGTCATAGGGTTCTG     HYSHRVL       1    0
CATTATAGTCCTAAGCATCAG     HYSPKHQ       1    0
CATTATAGTCCTAAGCATCAT     HYSPKHH       1    0
CATTATAGTCCTGAGTTTACT     HYSPEFT       1    0
CATTATAGTCCTGATAGTTTG     HYSPDSL       1    0
CATTATAGTCGGACTCTGAAT     HYSRTLN       1    0
CATTATAGTCGTTTTACTAAA     HYSRFTK       1    0
CATTATAGTCTTAATATTTTT     HYSLNIF       1    0
CATTATAGTGGGACTAAGGCT     HYSGTKA       1    0
CATTATAGTGGGTGGACTGAT     HYSGWTD       1    0
CATTATAGTGGTCATGCTAGG     HYSGHAR       1    0
CATTATAGTGTGAAGAGTTCA     HYSVKSS       1    0
CATTATAGTGTGAAGAGTTCT     HYSVKSS       1    0
CATTATAGTTATACTTATCGG     HYSYTYR       1    0
CATTATAGTTATCCTCCGAAG     HYSYPPK       1    0
CATTATAGTTCGGCGTTTACT     HYSSAFT       1    0
CATTATAGTTCTGGTAATTCA     HYSSGNS       1    0
CATTATATGAAGTTGAGTGAT     HYMKLSD       1    0
CATTATATGAATCGTTCTTTG     HYMNRSL       1    0
CATTATATGACGTCTGGTCTG     HYMTSGL       1    0
CATTATATGACTACGTATGCT     HYMTTYA       1    0
CATTATATGACTTTGTGGACA     HYMTLWT       1    0
CATTATATGATTACGAAGAGG     HYMITKR       1    0
CATTATATGATTCAGGAGGTT     HYMIQEV       1    0
CATTATATGATTGGTATTGAG     HYMIGIE       1    0
CATTATATGCCGGGGGCTTAG     HYMPGAQ       1    0
CATTATATGCTGACGGGTACG     HYMLTGT       1    0
CATTATATGCTTCTTCCGCAG     HYMLLPQ       1    0
CATTATATGGCGAGGGGGCTG     HYMARGL       1    0
CATTATATGTAGATTGGTCGT     HYMQIGR       1    0
CATTATATGTAGGCTAGTGCT     HYMQASA       1    0
CATTATATGTGGCAGCATTTT     HYMWQHF       1    0
CATTATATGTTGCCTCCGAAT     HYMLPPN       1    0
CATTATATTAAGACGATGACT     HYIKTMT       1    0
CATTATATTAAGCATAATAAT     HYIKHNN       1    0
CATTATATTAATACTTGGAGT     HYINTWS       1    0
CATTATATTAATCGGATTTCT     HYINRIS       1    0
CATTATATTACTGTTTCGCGG     HYITVSR       1    0
CATTATATTAGGCTGGCGAAT     HYIRLAN       1    0
CATTATATTATGCTTAATATT     HYIMLNI       1    0
CATTATATTATTCGGTATACA     HYIIRYT       1    0
CATTATATTCAGACGAAGCCA     HYIQTKP       1    0
CATTATATTCAGACGAAGCCT     HYIQTKP       1    0
CATTATATTCAGGCTCCGAGT     HYIQAPS       1    0
CATTATATTCATTATGCTCGT     HYIHYAR       1    0
CATTATATTCCGACTACTGCA     HYIPTTA       1    0
CATTATATTCCGACTACTGCT     HYIPTTA       1    0
CATTATATTCCTCTGTATTAT     HYIPLYY       1    0
CATTATATTCGTTCGATTAGG     HYIRSIR       1    0
CATTATATTGGTCAGAGTGTG     HYIGQSV       1    0
CATTATCAAAGACGACCAGAA     HYQRRPE       1    0
CATTATCAATTGCATGATTTT     HYQLHDF       1    0
CATTATCAGAAGGTGAATCAT     HYQKVNH       1    0
CATTATCAGAATTTTCGTGGT     HYQNFRG       1    0
CATTATCAGACTACTGCGAAT     HYQTTAN       1    0
CATTATCAGACTCAGGAGCGT     HYQTQER       1    0
CATTATCAGATTATGACGAAT     HYQIMTN       1    0
CATTATCAGCAGTATACGGCG     HYQQYTA       1    0
CATTATCAGCGGCTTTCTCCA     HYQRLSP       1    0
CATTATCAGCGGGTTGATAAT     HYQRVDN       1    0
CATTATCAGCGTGATTTTTGA     HYQRDF*       1    0
CATTATCAGCTGATTCGGGAG     HYQLIRE       1    0
CATTATCAGGAGAAGAGGGAT     HYQEKRD       1    0
CATTATCAGGATCCTTCGATT     HYQDPSI       1    0
CATTATCAGGCAGAGACAACA     HYQAETT       1    0
CATTATCAGGCGTTTCCGGAT     HYQAFPD       1    0
CATTATCAGGCTCAGGATGAA     HYQAQDE       1    0
CATTATCAGGCTGATGGGTCA     HYQADGS       1    0
CATTATCAGGCTGATGGGTCT     HYQADGS       1    0
CATTATCAGGGGAGTTTTTCG     HYQGSFS       1    0
CATTATCAGGGGGCGGGGAAT     HYQGAGN       1    0
CATTATCAGGGTGATCATGAG     HYQGDHE       1    0
CATTATCAGGTTACGACTCTT     HYQVTTL       1    0
CATTATCAGTGGAATATTCTG     HYQWNIL       1    0
CATTATCAGTTGAAGACGTAG     HYQLKTQ       1    0
CATTATCAGTTGGCTACTTCT     HYQLATS       1    0
CATTATCATACTCGTACGAAG     HYHTRTK       1    0
CATTATCATATGACTTATTAA     HYHMTY*       1    0
CATTATCATATTATTACGTGA     HYHIIT*       1    0
CATTATCATATTCATGATATT     HYHIHDI       1    0
CATTATCATCAGACTGATCCT     HYHQTDP       1    0
CATTATCATCAGGGGTAACTT     HYHQG*L       1    0
CATTATCATCATAAGATTGCA     HYHHKIA       1    0
CATTATCATCATAAGATTGCT     HYHHKIA       1    0
CATTATCATGATAGGGAGACA     HYHDRET       1    0
CATTATCATGATGGTTTTCAG     HYHDGFQ       1    0
CATTATCATGGGTCTGCGCAA     HYHGSAQ       1    0
CATTATCATGGTCCGGCGAGT     HYHGPAS       1    0
CATTATCATGTTCAGGTTGCT     HYHVQVA       1    0
CATTATCATTGGGTGAGTTGG     HYHWVSW       1    0
CATTATCCGAAGCATATGAGG     HYPKHMR       1    0
CATTATCCGAATGGGTAGGAT     HYPNGQD       1    0
CATTATCCGACGGCTTGGGAT     HYPTAWD       1    0
CATTATCCGACTAGTTAGGAA     HYPTSQE       1    0
CATTATCCGAGTAAGCCTTCT     HYPSKPS       1    0
CATTATCCGCAGAGTTCTCGT     HYPQSSR       1    0
CATTATCCGCTTCCGCAGCTA     HYPLPQL       1    0
CATTATCCGGAGAATGTTAGT     HYPENVS       1    0
CATTATCCGGAGACTTGGAAG     HYPETWK       1    0
CATTATCCGGAGCGAACGGGG     HYPERTG       1    0
CATTATCCGGAGCGTACGGGG     HYPERTG       1    0
CATTATCCGGATTCTGTAAAG     HYPDSVK       1    0
CATTATCCGGCGTAGAATCGT     HYPAQNR       1    0
CATTATCCGGCGTCTCTGATA     HYPASLI       1    0
CATTATCCGGGTATTGCGCCG     HYPGIAP       1    0
CATTATCCGGGTGATTATCTT     HYPGDYL       1    0
CATTATCCGTGGCCTCAAAAG     HYPWPQK       1    0
CATTATCCGTGGTCTCAGTAG     HYPWSQQ       1    0
CATTATCCTAAGAATTCGATT     HYPKNSI       1    0
CATTATCCTAAGGCTACGCCT     HYPKATP       1    0
CATTATCCTAAGTTGATGATG     HYPKLMM       1    0
CATTATCCTAGTGCTGAGCTT     HYPSAEL       1    0
CATTATCCTAGTGTGGCTTCT     HYPSVAS       1    0
CATTATCCTATGACGAGGGTA     HYPMTRV       1    0
CATTATCCTATTAGGGTGGAT     HYPIRVD       1    0
CATTATCCTCCGCCTCGTCCG     HYPPPRP       1    0
CATTATCCTCGTGGGCCTGTA     HYPRGPV       1    0
CATTATCCTGAGTCGTCTGGG     HYPESSG       1    0
CATTATCCTGATAATCCTCAT     HYPDNPH       1    0
CATTATCCTGCTTTTTCTGTT     HYPAFSV       1    0
CATTATCCTTATGTTGTTGCG     HYPYVVA       1    0
CATTATCCTTATTATGAGAAG     HYPYYEK       1    0
CATTATCCTTCGTTTTGGTAG     HYPSFWQ       1    0
CATTATCCTTCTTGGACGCGT     HYPSWTR       1    0
CATTATCCTTGGACGCTTAAT     HYPWTLN       1    0
CATTATCGAAAAAAGCAAGAG     HYRKKQE       1    0
CATTATCGGAATGCTTCGTTG     HYRNASL       1    0
CATTATCGGAATGTGGATCTT     HYRNVDL       1    0
CATTATCGGACTTCTGCTGAT     HYRTSAD       1    0
CATTATCGGCATATTTTGTAG     HYRHILQ       1    0
CATTATCGGCATCAGAGGCCG     HYRHQRP       1    0
CATTATCGGCTTTCGTGTGTA     HYRLSCV       1    0
CATTATCGGGCGCTTTAAGAG     HYRAL*E       1    0
CATTATCGGGCGCTTTATGTG     HYRALYV       1    0
CATTATCGGTCGCATTGGACG     HYRSHWT       1    0
CATTATCGGTTGGCGTATTCG     HYRLAYS       1    0
CATTATCGTAATTGGTCGTCT     HYRNWSS       1    0
CATTATCGTATGCATGTTAGA     HYRMHVR       1    0
CATTATCGTCATGTTGATAAG     HYRHVDK       1    0
CATTATCGTCCGTCTGCTTCA     HYRPSAS       1    0
CATTATCGTGATATGTATCCT     HYRDMYP       1    0
CATTATCGTGATCTTGTTCCG     HYRDLVP       1    0
CATTATCGTGATGATTATCAA     HYRDDYQ       1    0
CATTATCGTGCGACTACGGCT     HYRATTA       1    0
CATTATCGTGCGCAGACGTCT     HYRAQTS       1    0
CATTATCGTGCGCTGCAGGCG     HYRALQA       1    0
CATTATCGTGCTATGTTGAAT     HYRAMLN       1    0
CATTATCGTGTTATGGTGCAG     HYRVMVQ       1    0
CATTATCGTTATATTAGTCGT     HYRYISR       1    0
CATTATCGTTCGGTTATTGTG     HYRSVIV       1    0
CATTATCTGAAGATTGAGATA     HYLKIEI       1    0
CATTATCTGAAGGGGCCTAAT     HYLKGPN       1    0
CATTATCTGAATCATACGACA     HYLNHTT       1    0
CATTATCTGAATCATTGGGTT     HYLNHWV       1    0
CATTATCTGAGTCATGATACT     HYLSHDT       1    0
CATTATCTGATGGCTGCGCAG     HYLMAAQ       1    0
CATTATCTGATTGGGGAGTCT     HYLIGES       1    0
CATTATCTGCAGAAGATTGAG     HYLQKIE       1    0
CATTATCTGGCGTTTTGGTCT     HYLAFWS       1    0
CATTATCTGTAGAGTACGATG     HYLQSTM       1    0
CATTATCTGTATGTTTATGCG     HYLYVYA       1    0
CATTATCTGTCGAATACGAGG     HYLSNTR       1    0
CATTATCTTACGACTAGGCCT     HYLTTRP       1    0
CATTATCTTACTACGCGGGCA     HYLTTRA       1    0
CATTATCTTACTACGCGGGCT     HYLTTRA       1    0
CATTATCTTAGTCGTCCTGTT     HYLSRPV       1    0
CATTATCTTCATGCGAATGGG     HYLHANG       1    0
CATTATCTTCTTACTACGCCG     HYLLTTP       1    0
CATTATCTTGATATTACGGAT     HYLDITD       1    0
CATTATCTTGCGGATGAGCGT     HYLADER       1    0
CATTATCTTTGGGAGGGGCGA     HYLWEGR       1    0
CATTATCTTTTTCCTATGCGG     HYLFPMR       1    0
CATTATGAAGGAACGCAGGCA     HYEGTQA       1    0
CATTATGAAGGAGGGACAGAG     HYEGGTE       1    0
CATTATGAGACTGCTAGGCAG     HYETARQ       1    0
CATTATGAGCAACCAGGAGCG     HYEQPGA       1    0
CATTATGAGCCGTAGGTGTTG     HYEPQVL       1    0
CATTATGAGCCGTCGATTCTG     HYEPSIL       1    0
CATTATGAGCTGTTTAAGTTA     HYELFKL       1    0
CATTATGAGGCTAATTAGACG     HYEANQT       1    0
CATTATGAGGCTAGGACTCAG     HYEARTQ       1    0
CATTATGAGTCGTTGCGTACG     HYESLRT       1    0
CATTATGAGTTTGTGAAGCTG     HYEFVKL       1    0
CATTATGAGTTTTGGGATGTG     HYEFWDV       1    0
CATTATGATAAGCTTGATGAG     HYDKLDE       1    0
CATTATGATAAGGGTTATTTG     HYDKGYL       1    0
CATTATGATAATTCTTAGAAA     HYDNSQK       1    0
CATTATGATACGCCGCGTGAT     HYDTPRD       1    0
CATTATGATACGGAGCAAAGG     HYDTEQR       1    0
CATTATGATACGGAGCATAGG     HYDTEHR       1    0
CATTATGATACTAGGCAGGAA     HYDTRQE       1    0
CATTATGATACTCCTGAGCCG     HYDTPEP       1    0
CATTATGATACTGCGCATAGG     HYDTAHR       1    0
CATTATGATACTGCTTGGGAT     HYDTAWD       1    0
CATTATGATAGTACTATGATA     HYDSTMI       1    0
CATTATGATATGCAGGTTAAG     HYDMQVK       1    0
CATTATGATCCGGAGCCGTAG     HYDPEPQ       1    0
CATTATGATCGTATGCAACTA     HYDRMQL       1    0
CATTATGATCTGTAGATGTAT     HYDLQMY       1    0
CATTATGATGGGCGAACGAAA     HYDGRTK       1    0
CATTATGATGGTTCGCTGGCT     HYDGSLA       1    0
CATTATGATGTGGCTCTGCTT     HYDVALL       1    0
CATTATGATGTGTGGCAGGAA     HYDVWQE       1    0
CATTATGATTAGCTTGATGAG     HYDQLDE       1    0
CATTATGCGAATGGTCAGACG     HYANGQT       1    0
CATTATGCGACGGAGGGTCCT     HYATEGP       1    0
CATTATGCGAGTAGTGGGAAT     HYASSGN       1    0
CATTATGCGAGTTCGGGGAGT     HYASSGS       1    0
CATTATGCGATTTATATGGTT     HYAIYMV       1    0
CATTATGCGCATCGGGATCTT     HYAHRDL       1    0
CATTATGCGCATGAGACGGAG     HYAHETE       1    0
CATTATGCGCTTAATCAAAGG     HYALNQR       1    0
CATTATGCGCTTAGTACGCAG     HYALSTQ       1    0
CATTATGCGCTTTCGTTTCAG     HYALSFQ       1    0
CATTATGCGCTTTTTCCTGCT     HYALFPA       1    0
CATTATGCGGCGGCTCCGTAT     HYAAAPY       1    0
CATTATGCGGCTAGGCATGAT     HYAARHD       1    0
CATTATGCGGCTTGGGAGTAT     HYAAWEY       1    0
CATTATGCGGTGCAGCCACGA     HYAVQPR       1    0
CATTATGCGGTGCCTGCTGCG     HYAVPAA       1    0
CATTATGCGGTGTAGGGAACG     HYAVQGT       1    0
CATTATGCGTCGCTTCAGTAA     HYASLQ*       1    0
CATTATGCGTCTATTGGGCGT     HYASIGR       1    0
CATTATGCGTGGTGGTAGGAG     HYAWWQE       1    0
CATTATGCTAAGTCTCAGCTG     HYAKSQL       1    0
CATTATGCTACGAGTCAGAGT     HYATSQS       1    0
CATTATGCTATGCCTGGTCCG     HYAMPGP       1    0
CATTATGCTATGTCTAGGGAG     HYAMSRE       1    0
CATTATGCTCAGAATCTTTAA     HYAQNL*       1    0
CATTATGCTCAGGCGGATGCT     HYAQADA       1    0
CATTATGCTCGTTCGCTTAAT     HYARSLN       1    0
CATTATGCTGAGAATACACCT     HYAENTP       1    0
CATTATGCTGCGCATTCTTCG     HYAAHSS       1    0
CATTATGCTGCGGCTATTGGT     HYAAAIG       1    0
CATTATGCTGGTCATGAAGAA     HYAGHEE       1    0
CATTATGCTGTTACAGAAAAA     HYAVTEK       1    0
CATTATGCTGTTCCGCAGACG     HYAVPQT       1    0
CATTATGGGAAGTCTTGGGAT     HYGKSWD       1    0
CATTATGGGAATAGTCATACT     HYGNSHT       1    0
CATTATGGGACTCATAGTGTG     HYGTHSV       1    0
CATTATGGGACTCTTCTTCCT     HYGTLLP       1    0
CATTATGGGACTTTTTTTACA     HYGTFFT       1    0
CATTATGGGAGGAATCAACAA     HYGRNQQ       1    0
CATTATGGGAGTATTAAGAAA     HYGSIKK       1    0
CATTATGGGAGTCAGTATAAA     HYGSQYK       1    0
CATTATGGGATGGCGCTGATA     HYGMALI       1    0
CATTATGGGCATGATATTCAT     HYGHDIH       1    0
CATTATGGGCTGGATCATCGT     HYGLDHR       1    0
CATTATGGGCTTGAGACTTGG     HYGLETW       1    0
CATTATGGGCTTTGGGAGTAT     HYGLWEY       1    0
CATTATGGGGCTCATGCTACG     HYGAHAT       1    0
CATTATGGGGCTGTGGCGCTT     HYGAVAL       1    0
CATTATGGGGGGACGTTGGAT     HYGGTLD       1    0
CATTATGGGTAGACTTGGGAT     HYGQTWD       1    0
CATTATGGGTAGATGTCGCCG     HYGQMSP       1    0
CATTATGGGTCTCATAGTGTG     HYGSHSV       1    0
CATTATGGGTGGAAGCGTTAA     HYGWKR*       1    0
CATTATGGGTGTATGGTGCCT     HYGCMVP       1    0
CATTATGGGTTTATTACGATG     HYGFITM       1    0
CATTATGGTAAGGCTTATACT     HYGKAYT       1    0
CATTATGGTACGGCTCAGTAA     HYGTAQ*       1    0
CATTATGGTATAGGTGATGAT     HYGIGDD       1    0
CATTATGGTCAGCATTTGCAG     HYGQHLQ       1    0
CATTATGGTCAGCATTTGCAT     HYGQHLH       1    0
CATTATGGTCCTGTTTCGTTA     HYGPVSL       1    0
CATTATGGTCTGAATGTTACG     HYGLNVT       1    0
CATTATGGTGATATGCCGCCG     HYGDMPP       1    0
CATTATGGTGCGGAGATTGTT     HYGAEIV       1    0
CATTATGGTGTGGAGGCTGGG     HYGVEAG       1    0
CATTATGGTGTGGAGTAGAAT     HYGVEQN       1    0
CATTATGGTTATGTTCCTCTA     HYGYVPL       1    0
CATTATGGTTCTACGCTGACT     HYGSTLT       1    0
CATTATGGTTCTCCGTCGAGT     HYGSPSS       1    0
CATTATGGTTGGACTCTTCAT     HYGWTLH       1    0
CATTATGGTTTTCTGGTTATG     HYGFLVM       1    0
CATTATGTACAACAGAGGAAA     HYVQQRK       1    0
CATTATGTGAAGCCTCCGAGT     HYVKPPS       1    0
CATTATGTGAATATTCAGACA     HYVNIQT       1    0
CATTATGTGATGGATGATGAG     HYVMDDE       1    0
CATTATGTGCAGAAGTCGAAG     HYVQKSK       1    0
CATTATGTGCATTATGAGTAT     HYVHYEY       1    0
CATTATGTGCCTGCTCCGACG     HYVPAPT       1    0
CATTATGTGCTGCCGGTGAGG     HYVLPVR       1    0
CATTATGTGGCTATTTAACCA     HYVAI*P       1    0
CATTATGTGGCTCCTACTTAG     HYVAPTQ       1    0
CATTATGTGGCTGATGCGGTT     HYVADAV       1    0
CATTATGTTAAGCCTGCTGCG     HYVKPAA       1    0
CATTATGTTAATAGGTCTACG     HYVNRST       1    0
CATTATGTTAATCCACATGAT     HYVNPHD       1    0
CATTATGTTACTAATATTTTG     HYVTNIL       1    0
CATTATGTTAGTATGAAGTTT     HYVSMKF       1    0
CATTATGTTATGCCGGGGCGT     HYVMPGR       1    0
CATTATGTTCATCCTCGTACG     HYVHPRT       1    0
CATTATGTTCATCGTTCTGAA     HYVHRSE       1    0
CATTATGTTCATTGGCCTCTG     HYVHWPL       1    0
CATTATGTTCCGAATAATCCA     HYVPNNP       1    0
CATTATGTTCCGAGGCCTCAT     HYVPRPH       1    0
CATTATGTTCCGAGGTCTGTG     HYVPRSV       1    0
CATTATGTTCGTTTGGTTCAG     HYVRLVQ       1    0
CATTATGTTGATCGTACTTTT     HYVDRTF       1    0
CATTATGTTGCGCATCCGAAT     HYVAHPN       1    0
CATTATGTTGCGCTGAATCTG     HYVALNL       1    0
CATTATGTTGGTGGGACTGAG     HYVGGTE       1    0
CATTATGTTGGTTGGTCTAGT     HYVGWSS       1    0
CATTATGTTTCTACTACGCGG     HYVSTTR       1    0
CATTATGTTTGGGGTTGGACT     HYVWGWT       1    0
CATTATGTTTTTTTTCCGGTT     HYVFFPV       1    0
CATTATTAAGAAGAACCGAAA     HY*EEPK       1    0
CATTATTAGACTACGCATAAA     HYQTTHK       1    0
CATTATTAGACTCTTCGTTTT     HYQTLRF       1    0
CATTATTAGCTGCGTCATGTT     HYQLRHV       1    0
CATTATTAGGGTACTGAGTGG     HYQGTEW       1    0
CATTATTATACGCAGCATGGT     HYYTQHG       1    0
CATTATTATACGGCTTCGCAG     HYYTASQ       1    0
CATTATTATCCGGATAAAAAA     HYYPDKK       1    0
CATTATTATCCTAAGCAGCTG     HYYPKQL       1    0
CATTATTATGCGAATCCGAGA     HYYANPR       1    0
CATTATTATGTTGATCCGTTT     HYYVDPF       1    0
CATTATTATTATCCTAATACA     HYYYPNT       1    0
CATTATTCGAAGTTGATGATT     HYSKLMI       1    0
CATTATTCGAAGTTGCAGTCG     HYSKLQS       1    0
CATTATTCGAAGTTTCAAAAA     HYSKFQK       1    0
CATTATTCGACTGAGTTGGGT     HYSTELG       1    0
CATTATTCGAGGCTTGGTGCT     HYSRLGA       1    0
CATTATTCGATGTTTCTGAGT     HYSMFLS       1    0
CATTATTCGATTCTTGATAGT     HYSILDS       1    0
CATTATTCGCCTCCGGAGCTG     HYSPPEL       1    0
CATTATTCGCTTCTTTTGTCT     HYSLLLS       1    0
CATTATTCGGAGCAGTCTTCT     HYSEQSS       1    0
CATTATTCGGATAATGCTGCG     HYSDNAA       1    0
CATTATTCGGCGAAGGCTAAG     HYSAKAK       1    0
CATTATTCGGCGCCTATGAGG     HYSAPMR       1    0
CATTATTCGGTTACTGTGATG     HYSVTVM       1    0
CATTATTCGTCTTCGGTGCGT     HYSSSVR       1    0
CATTATTCGTCTTCGGTGCTA     HYSSSVL       1    0
CATTATTCTAAGATTATTGCA     HYSKIIA       1    0
CATTATTCTACACAGGAAGAG     HYSTQEE       1    0
CATTATTCTACGAATACTGAG     HYSTNTE       1    0
CATTATTCTACGTTTTCTAGG     HYSTFSR       1    0
CATTATTCTCAGGATAGTCTG     HYSQDSL       1    0
CATTATTCTCGGCATCATACT     HYSRHHT       1    0
CATTATTCTCTGAATGCTTCT     HYSLNAS       1    0
CATTATTCTGAGGATCAGAGT     HYSEDQS       1    0
CATTATTCTGATGGTCGTATA     HYSDGRI       1    0
CATTATTCTGATGGTCGTATT     HYSDGRI       1    0
CATTATTCTGATGTGCAGGCA     HYSDVQA       1    0
CATTATTCTGTGACTGCGGCG     HYSVTAA       1    0
CATTATTCTGTGAGTTTTAGT     HYSVSFS       1    0
CATTATTCTTCTAAGTCTATG     HYSSKSM       1    0
CATTATTCTTGGCGGGCGAAG     HYSWRAK       1    0
CATTATTGGAAGATGAATGGT     HYWKMNG       1    0
CATTATTGGAATTATTCGGCT     HYWNYSA       1    0
CATTATTGGAATTCGTATATA     HYWNSYI       1    0
CATTATTGGACGAGGGATAAG     HYWTRDK       1    0
CATTATTGGACGCAGGATTCG     HYWTQDS       1    0
CATTATTGGCATAGTCTTAAT     HYWHSLN       1    0
CATTATTGGCATCAGGGGTTG     HYWHQGL       1    0
CATTATTGGCTGATTACTGCG     HYWLITA       1    0
CATTATTGGCTTCATGCAAAG     HYWLHAK       1    0
CATTATTGGGAGTATTCGACG     HYWEYST       1    0
CATTATTGGGATACGCAAAGG     HYWDTQR       1    0
CATTATTGGGATTGGTCGATG     HYWDWSM       1    0
CATTATTGGGCGGCAAGACAA     HYWAARQ       1    0
CATTATTGGGGCGGTAGTATG     HYWGGSM       1    0
CATTATTGTCATTATGCGAAG     HYCHYAK       1    0
CATTATTGTTAGGAGAAGTTG     HYCQEKL       1    0
CATTATTGTTATGCTCATTAG     HYCYAHQ       1    0
CATTATTTGACAAAAAAACCG     HYLTKKP       1    0
CATTATTTGACTGAGATGTCG     HYLTEMS       1    0
CATTATTTGAGGATTGGGCCG     HYLRIGP       1    0
CATTATTTGGAACAAAAGGCG     HYLEQKA       1    0
CATTATTTGGGTCCGCATGGG     HYLGPHG       1    0
CATTATTTTAAGAGGACGCAG     HYFKRTQ       1    0
CATTATTTTAATCATGATCAT     HYFNHDH       1    0
CATTATTTTACGATGGATGGT     HYFTMDG       1    0
CATTATTTTAGTTCGTAAGCA     HYFSS*A       1    0
CATTATTTTCCTTTGCGTACG     HYFPLRT       1    0
CATTATTTTGATACGAGGCCT     HYFDTRP       1    0
CATTATTTTGATGATAGGCAG     HYFDDRQ       1    0
CATTATTTTGTGCCGTTGCAT     HYFVPLH       1    0
CATTCAAATTTGTGGACGGCG     HSNLWTA       1    0
CATTCGAAGAGTATGGAGATA     HSKSMEI       1    0
CATTCGAAGATTATTATGATT     HSKIIMI       1    0
CATTCGAAGATTTATAAAGCG     HSKIYKA       1    0
CATTCGAAGCCGGATCTGGCT     HSKPDLA       1    0
CATTCGAAGCCGGCAGCGCCG     HSKPAAP       1    0
CATTCGAAGCCTCAGTATGAA     HSKPQYE       1    0
CATTCGAAGCCTCAGTATGAT     HSKPQYD       1    0
CATTCGAAGCTTAGTATTTCT     HSKLSIS       1    0
CATTCGAAGGCTCCGTCTTCT     HSKAPSS       1    0
CATTCGAAGGGTCAGACGCTG     HSKGQTL       1    0
CATTCGAAGGTGTTGATGCCG     HSKVLMP       1    0
CATTCGAAGTCTATGCTTCAG     HSKSMLQ       1    0
CATTCGAAGTCTCAGAGTCTA     HSKSQSL       1    0
CATTCGAATAAGACGGCGAGT     HSNKTAS       1    0
CATTCGAATAATTCAGAAGAG     HSNNSEE       1    0
CATTCGAATACGTTTAAGCCT     HSNTFKP       1    0
CATTCGAATAGTCGTGCGCTT     HSNSRAL       1    0
CATTCGAATATGAATAATAAA     HSNMNNK       1    0
CATTCGAATCAGGTTTATGCG     HSNQVYA       1    0
CATTCGAATCAGTGGCCTTTG     HSNQWPL       1    0
CATTCGAATCATAATCGTCTG     HSNHNRL       1    0
CATTCGAATCCTAAGAAGAAA     HSNPKKK       1    0
CATTCGAATCCTAGTGCTGGA     HSNPSAG       1    0
CATTCGAATCCTGTTCATTAT     HSNPVHY       1    0
CATTCGAATCTGATTTATCGG     HSNLIYR       1    0
CATTCGAATCTTATGCATTGT     HSNLMHC       1    0
CATTCGAATGAGGATTCTATG     HSNEDSM       1    0
CATTCGAATGAGTTTCGTACG     HSNEFRT       1    0
CATTCGAATGAGTTTCGTACT     HSNEFRT       1    0
CATTCGAATGATCGGAGTCTT     HSNDRSL       1    0
CATTCGAATGATCTGTGGAAA     HSNDLWK       1    0
CATTCGAATGCGAGTATTAAA     HSNASIK       1    0
CATTCGAATGCGTGGTGGCTG     HSNAWWL       1    0
CATTCGAATGCTGATCCTTTA     HSNADPL       1    0
CATTCGAATGCTGATCCTTTT     HSNADPF       1    0
CATTCGAATGGTCTTGCTGCG     HSNGLAA       1    0
CATTCGAATGGTTATATTGGG     HSNGYIG       1    0
CATTCGAATGTGAGGATGGCG     HSNVRMA       1    0
CATTCGAATGTGTATCGTAAG     HSNVYRK       1    0
CATTCGAATGTTACTGCTTAG     HSNVTAQ       1    0
CATTCGAATGTTATTGAGCTT     HSNVIEL       1    0
CATTCGAATTAGGTTAAGCTT     HSNQVKL       1    0
CATTCGAATTGGCATGATTAT     HSNWHDY       1    0
CATTCGAATTGTAAGACTGTA     HSNCKTV       1    0
CATTCGAATTGTAGGTTGGGT     HSNCRLG       1    0
CATTCGAATTGTTTGAAGACT     HSNCLKT       1    0
CATTCGAATTTGCAGTCGTTG     HSNLQSL       1    0
CATTCGACGAAGCAGTTGAAT     HSTKQLN       1    0
CATTCGACGAAGCTTATGTCT     HSTKLMS       1    0
CATTCGACGAAGGAGTTGAGA     HSTKELR       1    0
CATTCGACGAAGGTTAAGCCG     HSTKVKP       1    0
CATTCGACGAAGGTTTATGTG     HSTKVYV       1    0
CATTCGACGAGTCCGCAGGCT     HSTSPQA       1    0
CATTCGACGATTACGGCGATA     HSTITAI       1    0
CATTCGACGCATACTATGACG     HSTHTMT       1    0
CATTCGACGCATGAGGCTTCT     HSTHEAS       1    0
CATTCGACGCCGCATGGGCTT     HSTPHGL       1    0
CATTCGACGCCTAAGCGGCAA     HSTPKRQ       1    0
CATTCGACGCCTACGAAGAAG     HSTPTKK       1    0
CATTCGACGCGGGATACTAGT     HSTRDTS       1    0
CATTCGACGCTTTATCATATT     HSTLYHI       1    0
CATTCGACGCTTTATTTGATT     HSTLYLI       1    0
CATTCGACGGATGCGCGGGGT     HSTDARG       1    0
CATTCGACGGCGCATGGTGGA     HSTAHGG       1    0
CATTCGACGGCGGAGGTGTAT     HSTAEVY       1    0
CATTCGACGGGTCTGACTTAG     HSTGLTQ       1    0
CATTCGACGGTTCCGTTTTTG     HSTVPFL       1    0
CATTCGACGGTTTCGTATTAT     HSTVSYY       1    0
CATTCGACGTCGCGGACAGAA     HSTSRTE       1    0
CATTCGACGTCGTATAAGTCG     HSTSYKS       1    0
CATTCGACGTCGTCTCGGGCA     HSTSSRA       1    0
CATTCGACGTCGTCTCGGGCT     HSTSSRA       1    0
CATTCGACGTCTATGGAGGAT     HSTSMED       1    0
CATTCGACGTCTGCTTTGAGG     HSTSALR       1    0
CATTCGACGTTTCGTTAAAAA     HSTFR*K       1    0
CATTCGACTAATCCGTTGTCT     HSTNPLS       1    0
CATTCGACTAATCGTCTTGGT     HSTNRLG       1    0
CATTCGACTACGATGGCGACA     HSTTMAT       1    0
CATTCGACTACGCCGAAGGCG     HSTTPKA       1    0
CATTCGACTAGTACTCAAAAA     HSTSTQK       1    0
CATTCGACTAGTACTCTTAAA     HSTSTLK       1    0
CATTCGACTAGTTGGTTTTAG     HSTSWFQ       1    0
CATTCGACTATGCATACTTTT     HSTMHTF       1    0
CATTCGACTCAGATTAATAAA     HSTQINK       1    0
CATTCGACTCAGCTACCGAAA     HSTQLPK       1    0
CATTCGACTCATGCGGTTGCG     HSTHAVA       1    0
CATTCGACTCATGTTACGTAT     HSTHVTY       1    0
CATTCGACTCCGATTCTGATG     HSTPILM       1    0
CATTCGACTCCGCTGGTGCGT     HSTPLVR       1    0
CATTCGACTCGGCTTCCGTAA     HSTRLP*       1    0
CATTCGACTCTTATTGTTCGG     HSTLIVR       1    0
CATTCGACTGAGTCTAGTCGT     HSTESSR       1    0
CATTCGACTGATAGTCATCCG     HSTDSHP       1    0
CATTCGACTGCTACTGTTTCT     HSTATVS       1    0
CATTCGACTGCTAGTACTTCG     HSTASTS       1    0
CATTCGACTGCTATTTGAACG     HSTAI*T       1    0
CATTCGACTGGGACTAATGCG     HSTGTNA       1    0
CATTCGACTTGGAAGGCGCAG     HSTWKAQ       1    0
CATTCGACTTGTACTTTGGAT     HSTCTLD       1    0
CATTCGACTTGTCTGGCTTCG     HSTCLAS       1    0
CATTCGACTTTGACTACGCGT     HSTLTTR       1    0
CATTCGACTTTTGATATTGTG     HSTFDIV       1    0
CATTCGAGAAAAACACAGCGG     HSRKTQR       1    0
CATTCGAGGATTCAGTGTTGG     HSRIQCW       1    0
CATTCGAGGCATTTGGTTCAT     HSRHLVH       1    0
CATTCGAGGCTGATTGGTTCT     HSRLIGS       1    0
CATTCGAGGGTGTCGGCTTGG     HSRVSAW       1    0
CATTCGAGGGTTTATGCGGAG     HSRVYAE       1    0
CATTCGAGGTATACTGAAAAA     HSRYTEK       1    0
CATTCGAGGTATACTGATTAT     HSRYTDY       1    0
CATTCGAGGTCTGTTATGATT     HSRSVMI       1    0
CATTCGAGGTGGGCTTCGGCT     HSRWASA       1    0
CATTCGAGGTGGGTGGCTGAG     HSRWVAE       1    0
CATTCGAGGTTTGGGTATATT     HSRFGYI       1    0
CATTCGAGTAAGTATTCAAGG     HSSKYSR       1    0
CATTCGAGTAAGTATTCTTGT     HSSKYSC       1    0
CATTCGAGTACGCCGAAGGGT     HSSTPKG       1    0
CATTCGAGTACTACGAAGATT     HSSTTKI       1    0
CATTCGAGTACTCTGTTGCCG     HSSTLLP       1    0
CATTCGAGTATGACTTCTGGG     HSSMTSG       1    0
CATTCGAGTATGCTGCATGCT     HSSMLHA       1    0
CATTCGAGTATTGTGCATGCT     HSSIVHA       1    0
CATTCGAGTCAGACGAATCCG     HSSQTNP       1    0
CATTCGAGTCCGCATCCTACG     HSSPHPT       1    0
CATTCGAGTCCTAGGTCGGAG     HSSPRSE       1    0
CATTCGAGTCGTCATTTGACT     HSSRHLT       1    0
CATTCGAGTGAGATTCCACAG     HSSEIPQ       1    0
CATTCGAGTGCGGGTCCGGTT     HSSAGPV       1    0
CATTCGAGTGGGCCGACGAAT     HSSGPTN       1    0
CATTCGAGTGGTCTTACTGTG     HSSGLTV       1    0
CATTCGAGTGTTGTGTAGACT     HSSVVQT       1    0
CATTCGAGTTCGAGTGCGTAA     HSSSSA*       1    0
CATTCGAGTTCGAGTGCGTAT     HSSSSAY       1    0
CATTCGAGTTCGCCGGAACAT     HSSSPEH       1    0
CATTCGAGTTCGCCTCAGGCA     HSSSPQA       1    0
CATTCGAGTTCGCCTCAGGCT     HSSSPQA       1    0
CATTCGAGTTCTACGAATCCA     HSSSTNP       1    0
CATTCGAGTTCTACGAATCCT     HSSSTNP       1    0
CATTCGAGTTGTATTAAGCCG     HSSCIKP       1    0
CATTCGAGTTTGAGGAATGAT     HSSLRND       1    0
CATTCGATGAAAAGGAGGCAG     HSMKRRQ       1    0
CATTCGATGAAGAAAACGCAA     HSMKKTQ       1    0
CATTCGATGAATTCGCATAAA     HSMNSHK       1    0
CATTCGATGACTCCGTCGCAT     HSMTPSH       1    0
CATTCGATGCAGAATGCGTAT     HSMQNAY       1    0
CATTCGATGCCGTTGCATGAG     HSMPLHE       1    0
CATTCGATGCGTACTGATACA     HSMRTDT       1    0
CATTCGATGCTGGTTGTGACT     HSMLVVT       1    0
CATTCGATGGATCCTCTTCCG     HSMDPLP       1    0
CATTCGATGGCGAATTCTGTG     HSMANSV       1    0
CATTCGATGGGTAAACCGCAA     HSMGKPQ       1    0
CATTCGATGTATAAGATGTTT     HSMYKMF       1    0
CATTCGATGTCTCATACGGAT     HSMSHTD       1    0
CATTCGATGTCTCGGACTACT     HSMSRTT       1    0
CATTCGATGTTTACGAGGCAG     HSMFTRQ       1    0
CATTCGATGTTTACGTGGCTG     HSMFTWL       1    0
CATTCGATTAAGTATAGTTAT     HSIKYSY       1    0
CATTCGATTAATAAGGATACG     HSINKDT       1    0
CATTCGATTACGGGGATGGCT     HSITGMA       1    0
CATTCGATTAGGTATTATTGG     HSIRYYW       1    0
CATTCGATTAGGTCGGCTAGG     HSIRSAR       1    0
CATTCGATTCGTGATCTGAAA     HSIRDLK       1    0
CATTCGATTCTTGAGGCTAAG     HSILEAK       1    0
CATTCGATTGAGACTGAGCAA     HSIETEQ       1    0
CATTCGATTGAGATGAATAGT     HSIEMNS       1    0
CATTCGATTGTGGCTCGGATT     HSIVARI       1    0
CATTCGATTGTTGGGCAGCGT     HSIVGQR       1    0
CATTCGATTTCGCATGTGACT     HSISHVT       1    0
CATTCGATTTGGACTAATCAT     HSIWTNH       1    0
CATTCGATTTGTTTTTTGCCT     HSICFLP       1    0
CATTCGATTTTGCCTCTTGGT     HSILPLG       1    0
CATTCGCAGAAAGAACAAAGA     HSQKEQR       1    0
CATTCGCAGAATGCGAGGGCG     HSQNARA       1    0
CATTCGCAGAATTTTTCTGAT     HSQNFSD       1    0
CATTCGCAGACTTATCCTATT     HSQTYPI       1    0
CATTCGCAGAGTATGCGTACG     HSQSMRT       1    0
CATTCGCAGATTTATCCGACT     HSQIYPT       1    0
CATTCGCAGCAGCTTTGTTAT     HSQQLCY       1    0
CATTCGCAGCATCTGCAGAAT     HSQHLQN       1    0
CATTCGCAGCCGTGGAGTAAG     HSQPWSK       1    0
CATTCGCAGCGTGAGAAGGAG     HSQREKE       1    0
CATTCGCAGGCTGATAAGACT     HSQADKT       1    0
CATTCGCAGGGGTGGACGATG     HSQGWTM       1    0
CATTCGCAGGGTTCTACTAAG     HSQGSTK       1    0
CATTCGCAGGTGGCGTCTAAT     HSQVASN       1    0
CATTCGCAGTTTGCTTTGCAA     HSQFALQ       1    0
CATTCGCAGTTTGTTTCTGCT     HSQFVSA       1    0
CATTCGCAGTTTTCTGATAAG     HSQFSDK       1    0
CATTCGCATAAGACGAAGCAT     HSHKTKH       1    0
CATTCGCATAAGCCTAATGAA     HSHKPNE       1    0
CATTCGCATAATCCGTAGGCA     HSHNPQA       1    0
CATTCGCATAATTTGTATCTT     HSHNLYL       1    0
CATTCGCATACGACTGTTACT     HSHTTVT       1    0
CATTCGCATACGGAGGATATA     HSHTEDI       1    0
CATTCGCATACGGAGGATATT     HSHTEDI       1    0
CATTCGCATAGGGGTGATGCT     HSHRGDA       1    0
CATTCGCATAGGTTTCCACAA     HSHRFPQ       1    0
CATTCGCATAGTGGGCGTCCA     HSHSGRP       1    0
CATTCGCATATAAGAGAGGGG     HSHIREG       1    0
CATTCGCATATTCGTAGTGAG     HSHIRSE       1    0
CATTCGCATATTGAGTTGCAG     HSHIELQ       1    0
CATTCGCATCAGCCTACTACG     HSHQPTT       1    0
CATTCGCATCATCTGTCTACT     HSHHLST       1    0
CATTCGCATCATTTGGTGACA     HSHHLVT       1    0
CATTCGCATCCGCCGTCGGGG     HSHPPSG       1    0
CATTCGCATCCTTTTGCTAAA     HSHPFAK       1    0
CATTCGCATCCTTTTGCTAAT     HSHPFAN       1    0
CATTCGCATCGTACGTTTAAT     HSHRTFN       1    0
CATTCGCATCTGGATGATTCT     HSHLDDS       1    0
CATTCGCATCTTTGGTAGGAT     HSHLWQD       1    0
CATTCGCATGAGTATCGGCAA     HSHEYRQ       1    0
CATTCGCATGCGACTTTGTCG     HSHATLS       1    0
CATTCGCATGCTACTTGGGAA     HSHATWE       1    0
CATTCGCATGTGATGGTTAAA     HSHVMVK       1    0
CATTCGCATTAGGCGCTTTCG     HSHQALS       1    0
CATTCGCATTATATTTTGAAA     HSHYILK       1    0
CATTCGCATTGGATTTTGCAT     HSHWILH       1    0
CATTCGCCGAAGACAAAGCAG     HSPKTKQ       1    0
CATTCGCCGAAGCATGAGGTA     HSPKHEV       1    0
CATTCGCCGAATGAGAGTAAT     HSPNESN       1    0
CATTCGCCGAGGGCGCCGACG     HSPRAPT       1    0
CATTCGCCGAGTACTGTGACG     HSPSTVT       1    0
CATTCGCCGATGCCTGATAAG     HSPMPDK       1    0
CATTCGCCGATGTTTAAGACA     HSPMFKT       1    0
CATTCGCCGCAGACTGAGTAT     HSPQTEY       1    0
CATTCGCCGCAGATGATTATG     HSPQMIM       1    0
CATTCGCCGCAGGGGTGTCTT     HSPQGCL       1    0
CATTCGCCGCCAAAAGAAAAG     HSPPKEK       1    0
CATTCGCCGCCGGATGGTAGT     HSPPDGS       1    0
CATTCGCCGCTGAAAGCGAAA     HSPLKAK       1    0
CATTCGCCGCTGCATCTGTAA     HSPLHL*       1    0
CATTCGCCGGAGAATACGACT     HSPENTT       1    0
CATTCGCCGGCTAGTCAGCAG     HSPASQQ       1    0
CATTCGCCGGGGACGTGGGGA     HSPGTWG       1    0
CATTCGCCGGGGACGTGGTTA     HSPGTWL       1    0
CATTCGCCGGGGAGGAGTATT     HSPGRSI       1    0
CATTCGCCGTGTCAGTATAGG     HSPCQYR       1    0
CATTCGCCGTTTCTGCAGAGA     HSPFLQR       1    0
CATTCGCCTAAGAGTTATGGG     HSPKSYG       1    0
CATTCGCCTAAGCTGGAGTAG     HSPKLEQ       1    0
CATTCGCCTAATCAGCAAGCA     HSPNQQA       1    0
CATTCGCCTACGGGTCTTTAT     HSPTGLY       1    0
CATTCGCCTACGGTTGATCGT     HSPTVDR       1    0
CATTCGCCTACTACTGATAAA     HSPTTDK       1    0
CATTCGCCTACTGTGCTTAGA     HSPTVLR       1    0
CATTCGCCTACTTATGATCCT     HSPTYDP       1    0
CATTCGCCTAGTACGTGGCAT     HSPSTWH       1    0
CATTCGCCTAGTAGGCCTAGT     HSPSRPS       1    0
CATTCGCCTATGCAGGTGGCT     HSPMQVA       1    0
CATTCGCCTCATAGTAATCAT     HSPHSNH       1    0
CATTCGCCTCTGCCTCAGTAT     HSPLPQY       1    0
CATTCGCCTCTGGTTGGTTTT     HSPLVGF       1    0
CATTCGCCTGCGAAGTCGTTG     HSPAKSL       1    0
CATTCGCCTGCTCATAATCGG     HSPAHNR       1    0
CATTCGCCTGCTCTTATTACG     HSPALIT       1    0
CATTCGCCTGGGAAAACGAAG     HSPGKTK       1    0
CATTCGCCTGGTGGTCAGTAT     HSPGGQY       1    0
CATTCGCCTGTGCTTAAGGCT     HSPVLKA       1    0
CATTCGCCTGTTCAGAGACAA     HSPVQRQ       1    0
CATTCGCCTGTTCTGCGGGTG     HSPVLRV       1    0
CATTCGCCTTAGATGGGTACT     HSPQMGT       1    0
CATTCGCCTTCAGAGTGGAAT     HSPSEWN       1    0
CATTCGCCTTCTAGTGTTGCT     HSPSSVA       1    0
CATTCGCCTTCTGAGTGGTAT     HSPSEWY       1    0
CATTCGCCTTCTTTTCGTCCA     HSPSFRP       1    0
CATTCGCCTTGGAAGCCTATT     HSPWKPI       1    0
CATTCGCGGCATCCTCATTCA     HSRHPHS       1    0
CATTCGCGGGATATGAAGTCG     HSRDMKS       1    0
CATTCGCGGGATCATGAGCCG     HSRDHEP       1    0
CATTCGCGGGATGGGCATCGT     HSRDGHR       1    0
CATTCGCGGGCGCCGGCTCAG     HSRAPAQ       1    0
CATTCGCGGGGGCTGAATCAG     HSRGLNQ       1    0
CATTCGCGGGTGCCGTAGACT     HSRVPQT       1    0
CATTCGCGGGTGCTTGGTCTA     HSRVLGL       1    0
CATTCGCGGTCTTTTACGGAT     HSRSFTD       1    0
CATTCGCGTGCTGGGCAGACG     HSRAGQT       1    0
CATTCGCGTTCTGGGGATGGT     HSRSGDG       1    0
CATTCGCGTTTGGAGCAGCTG     HSRLEQL       1    0
CATTCGCTGAATGCTGCTCCT     HSLNAAP       1    0
CATTCGCTGACGCCGGGGAAT     HSLTPGN       1    0
CATTCGCTGAGGCATACGCAG     HSLRHTQ       1    0
CATTCGCTGAGTGAGGAGTAT     HSLSEEY       1    0
CATTCGCTGATGGAGTAGATT     HSLMEQI       1    0
CATTCGCTGCCTACTGAGATT     HSLPTEI       1    0
CATTCGCTGCTGAATCGTATT     HSLLNRI       1    0
CATTCGCTGGAGAATACGTTG     HSLENTL       1    0
CATTCGCTGGATCGGCGTGCT     HSLDRRA       1    0
CATTCGCTGGTTTTGCCTAAT     HSLVLPN       1    0
CATTCGCTGTAGAAGGTTCAT     HSLQKVH       1    0
CATTCGCTGTATCCGTTGCAT     HSLYPLH       1    0
CATTCGCTGTGGGCGTCTAGA     HSLWASR       1    0
CATTCGCTGTGGGCGTCTAGT     HSLWASS       1    0
CATTCGCTTAATAATAAAACG     HSLNNKT       1    0
CATTCGCTTAATTAGATGCGG     HSLNQMR       1    0
CATTCGCTTACTCATCTGCAG     HSLTHLQ       1    0
CATTCGCTTAGTGGGTATACA     HSLSGYT       1    0
CATTCGCTTATGTATGTCAGT     HSLMYVS       1    0
CATTCGCTTATGTCTTATTCT     HSLMSYS       1    0
CATTCGCTTATTGCTTGGTTG     HSLIAWL       1    0
CATTCGCTTCATGTTAATGTA     HSLHVNV       1    0
CATTCGCTTCATGTTAATGTT     HSLHVNV       1    0
CATTCGCTTGGTGATGTGCGA     HSLGDVR       1    0
CATTCGCTTTCGCAGTAGGTG     HSLSQQV       1    0
CATTCGCTTTCGCTTGCTCGG     HSLSLAR       1    0
CATTCGCTTTCTACGCAGAAT     HSLSTQN       1    0
CATTCGGAACGAGCGAAAAAA     HSERAKK       1    0
CATTCGGAGACGTTTTATTAG     HSETFYQ       1    0
CATTCGGAGAGGAATATGATG     HSERNMM       1    0
CATTCGGAGATTAGTAAGGTT     HSEISKV       1    0
CATTCGGAGCAGACTACGTAT     HSEQTTY       1    0
CATTCGGAGCGGCGTGCGGAA     HSERRAE       1    0
CATTCGGAGCGTTATGCGTTT     HSERYAF       1    0
CATTCGGAGGAAAAAACACGG     HSEEKTR       1    0
CATTCGGAGGCTCTTACAACG     HSEALTT       1    0
CATTCGGAGGCTCTTACTTCG     HSEALTS       1    0
CATTCGGAGGGTTATCATCCT     HSEGYHP       1    0
CATTCGGAGTATTCGAATTCT     HSEYSNS       1    0
CATTCGGATAAGAGGATTACA     HSDKRIT       1    0
CATTCGGATAAGATGAATATT     HSDKMNI       1    0
CATTCGGATAATACTCGTTTA     HSDNTRL       1    0
CATTCGGATAGGGATGCTATT     HSDRDAI       1    0
CATTCGGATAGGTCTCATGTT     HSDRSHV       1    0
CATTCGGATATTGTTAGTCAG     HSDIVSQ       1    0
CATTCGGATCGTTTTCCTAGG     HSDRFPR       1    0
CATTCGGATCTTGATCCTACT     HSDLDPT       1    0
CATTCGGATCTTTTTGTTGAG     HSDLFVE       1    0
CATTCGGATGATGGTATGGAG     HSDDGME       1    0
CATTCGGATGCGTGGTAACCA     HSDAW*P       1    0
CATTCGGATGGTATGAAGAAG     HSDGMKK       1    0
CATTCGGATGGTATGAAGAAT     HSDGMKN       1    0
CATTCGGATGGTCTGAGTACA     HSDGLST       1    0
CATTCGGATGTGCAGCAGTGG     HSDVQQW       1    0
CATTCGGATGTTAGTTGGCCT     HSDVSWP       1    0
CATTCGGATTAGATTCAGAAT     HSDQIQN       1    0
CATTCGGATTATAATCCTTAA     HSDYNP*       1    0
CATTCGGATTATAATGATAAT     HSDYNDN       1    0
CATTCGGATTATTTTCTGCCT     HSDYFLP       1    0
CATTCGGATTCGGGTACGGTA     HSDSGTV       1    0
CATTCGGATTGTATTGTTGCA     HSDCIVA       1    0
CATTCGGATTTGTGGTCTTAT     HSDLWSY       1    0
CATTCGGCGAAGTTTAATTCG     HSAKFNS       1    0
CATTCGGCGACGTCTTATCGT     HSATSYR       1    0
CATTCGGCGATGATGAATCCG     HSAMMNP       1    0
CATTCGGCGATGTCTCATCGT     HSAMSHR       1    0
CATTCGGCGATGTCTGCTTGG     HSAMSAW       1    0
CATTCGGCGCCTGATTATCAG     HSAPDYQ       1    0
CATTCGGCGCGGCCTGAGTTG     HSARPEL       1    0
CATTCGGCGCGTACTTTGGCT     HSARTLA       1    0
CATTCGGCGCGTTATTGGAAT     HSARYWN       1    0
CATTCGGCGCTGCATTCTTGG     HSALHSW       1    0
CATTCGGCGGATGAGTTTCCT     HSADEFP       1    0
CATTCGGCGGCGCTTCCGCTT     HSAALPL       1    0
CATTCGGCGGCTAAGGCGAAA     HSAAKAK       1    0
CATTCGGCGGCTTTTGGAAAA     HSAAFGK       1    0
CATTCGGCGGTGCCTCTGTTG     HSAVPLL       1    0
CATTCGGCGTCTTCGGCGAAA     HSASSAK       1    0
CATTCGGCGTTGGATCTTCCA     HSALDLP       1    0
CATTCGGCTAATAAGATGGCG     HSANKMA       1    0
CATTCGGCTAATATTGGTGTG     HSANIGV       1    0
CATTCGGCTAATCATGCTATA     HSANHAI       1    0
CATTCGGCTACGCAGCGGATG     HSATQRM       1    0
CATTCGGCTACTGAGGATCCT     HSATEDP       1    0
CATTCGGCTACTGATTCTTTG     HSATDSL       1    0
CATTCGGCTACTTATCGTCTA     HSATYRL       1    0
CATTCGGCTAGGACGGCGGGT     HSARTAG       1    0
CATTCGGCTAGGCCTACGCAT     HSARPTH       1    0
CATTCGGCTAGTACGACTCCA     HSASTTP       1    0
CATTCGGCTCATAAGGCTAAA     HSAHKAK       1    0
CATTCGGCTCATAAGGCTAAT     HSAHKAN       1    0
CATTCGGCTCCTGGTAGTTCT     HSAPGSS       1    0
CATTCGGCTCTGACTGTGTCA     HSALTVS       1    0
CATTCGGCTCTTTTGGTTGGT     HSALLVG       1    0
CATTCGGCTGAGACTGAGACG     HSAETET       1    0
CATTCGGCTGAGATTACTGTT     HSAEITV       1    0
CATTCGGCTGATAGGACGACT     HSADRTT       1    0
CATTCGGCTGCGACTAGGTAT     HSAATRY       1    0
CATTCGGCTGCGCAGAAGATT     HSAAQKI       1    0
CATTCGGCTGCGTCTGTTGGG     HSAASVG       1    0
CATTCGGCTGTTTATATTATT     HSAVYII       1    0
CATTCGGCTTCTGATTCTTTG     HSASDSL       1    0
CATTCGGGGACTCGGCATCTT     HSGTRHL       1    0
CATTCGGGGCCGTCGCTGAGT     HSGPSLS       1    0
CATTCGGGGCTTGATAATCTT     HSGLDNL       1    0
CATTCGGGGGAGGAGTGGTAT     HSGEEWY       1    0
CATTCGGGGGAGGCTAATATT     HSGEANI       1    0
CATTCGGGGGAGGTGCCTCCG     HSGEVPP       1    0
CATTCGGGGGCGTATCATAAT     HSGAYHN       1    0
CATTCGGGGTCTGCGCATTCG     HSGSAHS       1    0
CATTCGGGGTTTAAGCTTACT     HSGFKLT       1    0
CATTCGGGGTTTAGGATGTGG     HSGFRMW       1    0
CATTCGGGGTTTATGATTCCG     HSGFMIP       1    0
CATTCGGGGTTTCTGAAGTAT     HSGFLKY       1    0
CATTCGGGTAAGGCGACTGTT     HSGKATV       1    0
CATTCGGGTAATATTGCGCAG     HSGNIAQ       1    0
CATTCGGGTACTATGCTGCCT     HSGTMLP       1    0
CATTCGGGTAGAGATCGAGAA     HSGRDRE       1    0
CATTCGGGTATGGATCAGTCT     HSGMDQS       1    0
CATTCGGGTATGTATATGAAT     HSGMYMN       1    0
CATTCGGGTCAGTGTCAGCAA     HSGQCQQ       1    0
CATTCGGGTCATTGGACGTGT     HSGHWTC       1    0
CATTCGGGTCTGATGTCGCCG     HSGLMSP       1    0
CATTCGGGTGATATTCATCGG     HSGDIHR       1    0
CATTCGGGTGCTAGTCGTTTG     HSGASRL       1    0
CATTCGGGTGCTAGTGGGATG     HSGASGM       1    0
CATTCGGGTGGTTGTCGTCCT     HSGGCRP       1    0
CATTCGGGTTATCGTAATAAT     HSGYRNN       1    0
CATTCGGGTTATCGTAATATG     HSGYRNM       1    0
CATTCGGTACAAGAGAAAAAA     HSVQEKK       1    0
CATTCGGTGAAGAGTGATCAG     HSVKSDQ       1    0
CATTCGGTGAATGAGCATTTA     HSVNEHL       1    0
CATTCGGTGAATGAGCATTTT     HSVNEHF       1    0
CATTCGGTGACGGGTCAGGAG     HSVTGQE       1    0
CATTCGGTGAGTGGTGCGGCT     HSVSGAA       1    0
CATTCGGTGATGTTGCAGAGG     HSVMLQR       1    0
CATTCGGTGCAGCTGAGTATA     HSVQLSI       1    0
CATTCGGTGCAGCTTAATACA     HSVQLNT       1    0
CATTCGGTGCCGAGGCAAAAA     HSVPRQK       1    0
CATTCGGTGCCGTCTGCTTCT     HSVPSAS       1    0
CATTCGGTGGCGATGAAGCAG     HSVAMKQ       1    0
CATTCGGTGGCTGCGAATGTT     HSVAANV       1    0
CATTCGGTGGGTGATCATCGT     HSVGDHR       1    0
CATTCGGTGGTTTATCCTACG     HSVVYPT       1    0
CATTCGGTGTCGTGGCCTCCT     HSVSWPP       1    0
CATTCGGTGTTTTCTTTTTAT     HSVFSFY       1    0
CATTCGGTTACTAATATGTTG     HSVTNML       1    0
CATTCGGTTACTAATATGTTT     HSVTNMF       1    0
CATTCGGTTACTTTGATGGTT     HSVTLMV       1    0
CATTCGGTTACTTTGCGGGTT     HSVTLRV       1    0
CATTCGGTTCGGCATGGTCTT     HSVRHGL       1    0
CATTCGGTTCGTTATGAGGCG     HSVRYEA       1    0
CATTCGGTTCTTTTTGCGGAT     HSVLFAD       1    0
CATTCGGTTGAGCTTGAGATG     HSVELEM       1    0
CATTCGGTTGCTAATCCGGTT     HSVANPV       1    0
CATTCGGTTTCGAGTCGAAAG     HSVSSRK       1    0
CATTCGTAACAGGAGCCAACA     HS*QEPT       1    0
CATTCGTAGAAGGATCGTCCT     HSQKDRP       1    0
CATTCGTAGACGAGTGGTGCG     HSQTSGA       1    0
CATTCGTATACTTTTGATCGT     HSYTFDR       1    0
CATTCGTATCATTATGGTAAG     HSYHYGK       1    0
CATTCGTATCCTCCGGCGGCG     HSYPPAA       1    0
CATTCGTATCGTATGTATAGA     HSYRMYR       1    0
CATTCGTATCGTATGTATAGT     HSYRMYS       1    0
CATTCGTATCTTGTTCGTGCT     HSYLVRA       1    0
CATTCGTATGAGAAGATACAA     HSYEKIQ       1    0
CATTCGTATGATAAGATTCAT     HSYDKIH       1    0
CATTCGTATGATAAGTTTCTT     HSYDKFL       1    0
CATTCGTATGATGCAAAGAAG     HSYDAKK       1    0
CATTCGTATGATTAGTAACAA     HSYDQ*Q       1    0
CATTCGTATGCGGTGGTTATG     HSYAVVM       1    0
CATTCGTCGCAGTAGGCTGCT     HSSQQAA       1    0
CATTCGTCGCATAAGTCTGAG     HSSHKSE       1    0
CATTCGTCGCCGGAGAATGCA     HSSPENA       1    0
CATTCGTCGCCTACGCGGACT     HSSPTRT       1    0
CATTCGTCGCCTGCTGAGTTA     HSSPAEL       1    0
CATTCGTCGCCTTGGATGTTG     HSSPWML       1    0
CATTCGTCGCTGAATAAGTCG     HSSLNKS       1    0
CATTCGTCGGAGAAGTCGCAA     HSSEKSQ       1    0
CATTCGTCGGAGGTGAAGTAT     HSSEVKY       1    0
CATTCGTCGGATGATCCGCCT     HSSDDPP       1    0
CATTCGTCGGCTAGTGCGTGG     HSSASAW       1    0
CATTCGTCGGGGTTTATGATT     HSSGFMI       1    0
CATTCGTCGGGTCCTCGTGTT     HSSGPRV       1    0
CATTCGTCGGTAGAAACACAA     HSSVETQ       1    0
CATTCGTCGTCTTCTTCGGAG     HSSSSSE       1    0
CATTCGTCGTTTGATCGGTCG     HSSFDRS       1    0
CATTCGTCTACGCTTCTTCAA     HSSTLLQ       1    0
CATTCGTCTACTTTAACGAAG     HSSTLTK       1    0
CATTCGTCTAGTACTCCTGGG     HSSSTPG       1    0
CATTCGTCTATGTCGTGGGCG     HSSMSWA       1    0
CATTCGTCTCAGGTTTCGAAT     HSSQVSN       1    0
CATTCGTCTCCGACTTGGATA     HSSPTWI       1    0
CATTCGTCTCTGTATAATACT     HSSLYNT       1    0
CATTCGTCTGCGGAGCATAGG     HSSAEHR       1    0
CATTCGTCTGCGTAGATTCGT     HSSAQIR       1    0
CATTCGTCTGGTGATTCTGGA     HSSGDSG       1    0
CATTCGTCTGTTTATCGGCAA     HSSVYRQ       1    0
CATTCGTCTGTTTATCGGCAT     HSSVYRH       1    0
CATTCGTCTGTTTATCTTGCG     HSSVYLA       1    0
CATTCGTCTTATTGGTTGAGT     HSSYWLS       1    0
CATTCGTCTTCTATTAATGCT     HSSSINA       1    0
CATTCGTCTTGGCCGTGGCCT     HSSWPWP       1    0
CATTCGTCTTTGGCGAGTCCG     HSSLASP       1    0
CATTCGTGAGAAACGAAGACA     HS*ETKT       1    0
CATTCGTGGAAGATTTAAGCA     HSWKI*A       1    0
CATTCGTGGAAGGCGGGACAA     HSWKAGQ       1    0
CATTCGTGGAAGGCGGGTCAT     HSWKAGH       1    0
CATTCGTGGAAGTATGCGGTG     HSWKYAV       1    0
CATTCGTGGACGACGACGACT     HSWTTTT       1    0
CATTCGTGGACTGTTGCTAAT     HSWTVAN       1    0
CATTCGTGGAGTCTTAATCAT     HSWSLNH       1    0
CATTCGTGGCATCCTACTCAG     HSWHPTQ       1    0
CATTCGTGGCCTTGGATGGAG     HSWPWME       1    0
CATTCGTGGCGTATTAGTTAA     HSWRIS*       1    0
CATTCGTGGGAGACTACGAGT     HSWETTS       1    0
CATTCGTGGGCGAATAATCGA     HSWANNR       1    0
CATTCGTGGGCGAATAATCGT     HSWANNR       1    0
CATTCGTGGGGGGAGGCTCAG     HSWGEAQ       1    0
CATTCGTGGGTGTCTCAAGAG     HSWVSQE       1    0
CATTCGTGGGTGTCTCATGAG     HSWVSHE       1    0
CATTCGTGTAATCCTTAGAGT     HSCNPQS       1    0
CATTCGTTGACGAGTATTTCA     HSLTSIS       1    0
CATTCGTTGAGTTTGGGTGAT     HSLSLGD       1    0
CATTCGTTGAGTTTGGGTGTG     HSLSLGV       1    0
CATTCGTTGCATGGTTGGACT     HSLHGWT       1    0
CATTCGTTGCTTGCTGATCGG     HSLLADR       1    0
CATTCGTTGGATACGGATTCT     HSLDTDS       1    0
CATTCGTTGGTGCTTCAGGCG     HSLVLQA       1    0
CATTCGTTGGTGTTGGGTAGT     HSLVLGS       1    0
CATTCGTTGGTTGCGGATTAA     HSLVAD*       1    0
CATTCGTTGTCGTCGCTTAGT     HSLSSLS       1    0
CATTCGTTGTGGACGTCTACT     HSLWTST       1    0
CATTCGTTTAAGGCGATTCAG     HSFKAIQ       1    0
CATTCGTTTATGAAGACGGAG     HSFMKTE       1    0
CATTCGTTTATGAAGACGGAT     HSFMKTD       1    0
CATTCGTTTATGAGGTCGCTG     HSFMRSL       1    0
CATTCGTTTATTCCGTCGACA     HSFIPST       1    0
CATTCGTTTCAGAAGGGGCCG     HSFQKGP       1    0
CATTCGTTTCAGGAGTCTGAT     HSFQESD       1    0
CATTCGTTTCCTGTTGCTTCA     HSFPVAS       1    0
CATTCGTTTCGTCCTAATATT     HSFRPNI       1    0
CATTCGTTTGATCTTCAAGAA     HSFDLQE       1    0
CATTCGTTTGCTCGTATTTTG     HSFARIL       1    0
CATTCGTTTGGTAGGTTGAGT     HSFGRLS       1    0
CATTCGTTTGTGCATTCGCAG     HSFVHSQ       1    0
CATTCTAAGAATCAGCCTCAG     HSKNQPQ       1    0
CATTCTAAGACGTCTTGTCAT     HSKTSCH       1    0
CATTCTAAGATTCCGGAGGTA     HSKIPEV       1    0
CATTCTAAGCAACCAGCGGAA     HSKQPAE       1    0
CATTCTAAGCCTGATTAGGAG     HSKPDQE       1    0
CATTCTAAGCTGATGCCTTTA     HSKLMPL       1    0
CATTCTAAGCTTGTGTCGATT     HSKLVSI       1    0
CATTCTAAGGAGGCTCCTGCG     HSKEAPA       1    0
CATTCTAAGGGGGTTACTGCT     HSKGVTA       1    0
CATTCTAAGGTGATGAGTAAG     HSKVMSK       1    0
CATTCTAAGGTGCCTCTTCAG     HSKVPLQ       1    0
CATTCTAAGGTTACGTCTTAA     HSKVTS*       1    0
CATTCTAAGGTTGCTGGTACG     HSKVAGT       1    0
CATTCTAAGTCTCATGCGAAT     HSKSHAN       1    0
CATTCTAAGTGGGGGGCTCTT     HSKWGAL       1    0
CATTCTAAGTTTCAGTCTGAG     HSKFQSE       1    0
CATTCTAATAATTTTTTGTCT     HSNNFLS       1    0
CATTCTAATACGTGGCCTCAG     HSNTWPQ       1    0
CATTCTAATAGGCCTTGTGCT     HSNRPCA       1    0
CATTCTAATATTCGTAAGGAG     HSNIRKE       1    0
CATTCTAATCAGGATGTAGGA     HSNQDVG       1    0
CATTCTAATCAGTCTCGGTAT     HSNQSRY       1    0
CATTCTAATCCGCCGAAGCAA     HSNPPKQ       1    0
CATTCTAATCCTAATTTGGCT     HSNPNLA       1    0
CATTCTAATCCTACGACAAAG     HSNPTTK       1    0
CATTCTAATCCTACGACTTAG     HSNPTTQ       1    0
CATTCTAATCGTCAGCTTGCG     HSNRQLA       1    0
CATTCTAATGATCGTATTAAA     HSNDRIK       1    0
CATTCTAATGCGTTGGCTTCG     HSNALAS       1    0
CATTCTAATGCGTTTGTTACG     HSNAFVT       1    0
CATTCTAATGCTATGTCTTAG     HSNAMSQ       1    0
CATTCTAATGGTACTCGTGTG     HSNGTRV       1    0
CATTCTAATGTGAATTATACA     HSNVNYT       1    0
CATTCTAATGTGCAGTGGTGG     HSNVQWW       1    0
CATTCTAATGTGTTTACGTAT     HSNVFTY       1    0
CATTCTAATTAGTGGACGTCT     HSNQWTS       1    0
CATTCTACAAAAAGGACGCAA     HSTKRTQ       1    0
CATTCTACGAATTATCTTTTT     HSTNYLF       1    0
CATTCTACGACGGGGACTTCT     HSTTGTS       1    0
CATTCTACGACTACGCCTATT     HSTTTPI       1    0
CATTCTACGATGAGTTCTTCG     HSTMSSS       1    0
CATTCTACGCAGCAGTCTGGG     HSTQQSG       1    0
CATTCTACGCAGCAGTCTGGT     HSTQQSG       1    0
CATTCTACGCATATGAAGCTG     HSTHMKL       1    0
CATTCTACGCATTAGAAGCCA     HSTHQKP       1    0
CATTCTACGCCGTCGCTGCTG     HSTPSLL       1    0
CATTCTACGCCTTGGGTTCCG     HSTPWVP       1    0
CATTCTACGCGGTTGGGTCCT     HSTRLGP       1    0
CATTCTACGCTGCAGCTGCTT     HSTLQLL       1    0
CATTCTACGCTTACTCTGACG     HSTLTLT       1    0
CATTCTACGGATGCGTATCAG     HSTDAYQ       1    0
CATTCTACGGATGGTTCTAGT     HSTDGSS       1    0
CATTCTACGGCGATTGAGGTG     HSTAIEV       1    0
CATTCTACGGCGATTGAGGTT     HSTAIEV       1    0
CATTCTACGGCTGCTTCTGCT     HSTAASA       1    0
CATTCTACGTAGGATCCTACA     HSTQDPT       1    0
CATTCTACGTGTGATGCGAGG     HSTCDAR       1    0
CATTCTACGTTGCAGTATACT     HSTLQYT       1    0
CATTCTACGTTTACTCTGCTG     HSTFTLL       1    0
CATTCTACGTTTGCTCTGCGG     HSTFALR       1    0
CATTCTACTACGACGAGGCGG     HSTTTRR       1    0
CATTCTACTACGCGGACTTCG     HSTTRTS       1    0
CATTCTACTACTGGTATTACT     HSTTGIT       1    0
CATTCTACTAGTAAGCCTATT     HSTSKPI       1    0
CATTCTACTAGTCTGGAGACT     HSTSLET       1    0
CATTCTACTATGCTGAATAAT     HSTMLNN       1    0
CATTCTACTCAGGAGGTTAGA     HSTQEVR       1    0
CATTCTACTCCGCATTGGGCT     HSTPHWA       1    0
CATTCTACTCCTAATCAGGAG     HSTPNQE       1    0
CATTCTACTCCTCGTCCGAGG     HSTPRPR       1    0
CATTCTACTCCTGATTTGTGG     HSTPDLW       1    0
CATTCTACTCTTAATCTTGCA     HSTLNLA       1    0
CATTCTACTCTTAGTGTTGGT     HSTLSVG       1    0
CATTCTACTGAGTCTCTTTTT     HSTESLF       1    0
CATTCTACTGATAGTCTGAGG     HSTDSLR       1    0
CATTCTACTTATTTGTCTCTT     HSTYLSL       1    0
CATTCTACTTGGCCTCATAAG     HSTWPHK       1    0
CATTCTACTTTTGTGTCTGTG     HSTFVSV       1    0
CATTCTAGAGAGCAGACACAA     HSREQTQ       1    0
CATTCTAGGACGCTTATTAAT     HSRTLIN       1    0
CATTCTAGGCATGGTACTCCG     HSRHGTP       1    0
CATTCTAGGCCTCCGGAGGAT     HSRPPED       1    0
CATTCTAGGCTGGCTCAGATG     HSRLAQM       1    0
CATTCTAGGGGGAATTTGATG     HSRGNLM       1    0
CATTCTAGGGTTCATCCTAAT     HSRVHPN       1    0
CATTCTAGGTCGTGGAATCCT     HSRSWNP       1    0
CATTCTAGGTTGGATACGGCT     HSRLDTA       1    0
CATTCTAGGTTTCATTTTCCT     HSRFHFP       1    0
CATTCTAGTAAGACTGGTGTT     HSSKTGV       1    0
CATTCTAGTAAGCCGAATTGG     HSSKPNW       1    0
CATTCTAGTAATGTTAAGTGA     HSSNVK*       1    0
CATTCTAGTAATGTTTATTTT     HSSNVYF       1    0
CATTCTAGTATGGTGCTGAAG     HSSMVLK       1    0
CATTCTAGTATGGTTATGGCG     HSSMVMA       1    0
CATTCTAGTATTAGGCCGGAG     HSSIRPE       1    0
CATTCTAGTATTAGGGAAAAG     HSSIREK       1    0
CATTCTAGTCAGGATAATATG     HSSQDNM       1    0
CATTCTAGTCGTATTAGTTGT     HSSRISC       1    0
CATTCTAGTCTTCAGCGTTGT     HSSLQRC       1    0
CATTCTAGTCTTTATGCGCAA     HSSLYAQ       1    0
CATTCTAGTGCGTGTGGTAAG     HSSACGK       1    0
CATTCTAGTGCTATGAAGTAA     HSSAMK*       1    0
CATTCTAGTGCTATGAAGTAT     HSSAMKY       1    0
CATTCTAGTGGTGGGAATTAA     HSSGGN*       1    0
CATTCTAGTGTGCCGTTTCTT     HSSVPFL       1    0
CATTCTAGTGTGCTGACTCTT     HSSVLTL       1    0
CATTCTAGTTCGTCGGGTAGT     HSSSSGS       1    0
CATTCTAGTTGGAGGGTTGTG     HSSWRVV       1    0
CATTCTATGAGTTCGTAGGCT     HSMSSQA       1    0
CATTCTATGAGTTTGATGGGT     HSMSLMG       1    0
CATTCTATGATGATTCCTATT     HSMMIPI       1    0
CATTCTATGCATGCTATTAGA     HSMHAIR       1    0
CATTCTATGCCTAAGCTGCGG     HSMPKLR       1    0
CATTCTATGCCTTGGAATCGG     HSMPWNR       1    0
CATTCTATGCTTACGTCTCTT     HSMLTSL       1    0
CATTCTATGGATCTTGATTAT     HSMDLDY       1    0
CATTCTATGGTTTGGAGGCAG     HSMVWRQ       1    0
CATTCTATGTAGATGCGTGCG     HSMQMRA       1    0
CATTCTATGTAGATGCGTGCT     HSMQMRA       1    0
CATTCTATGTCTCGTAATTAG     HSMSRNQ       1    0
CATTCTATGTGGGCTCATACT     HSMWAHT       1    0
CATTCTATGTTTTAGAGGAAT     HSMFQRN       1    0
CATTCTATTACGAAGCATGAT     HSITKHD       1    0
CATTCTATTACGGTTAGTCTA     HSITVSL       1    0
CATTCTATTCAGTATCGGTAT     HSIQYRY       1    0
CATTCTATTCCGACTATTTAT     HSIPTIY       1    0
CATTCTATTCCTAAGCAGGAG     HSIPKQE       1    0
CATTCTATTCCTGTTAGTGCG     HSIPVSA       1    0
CATTCTATTCGGGAGGCGTTG     HSIREAL       1    0
CATTCTATTCTGTATCGGTAT     HSILYRY       1    0
CATTCTATTCTTACGGTTGAT     HSILTVD       1    0
CATTCTATTCTTTCTAATCAA     HSILSNQ       1    0
CATTCTATTCTTTCTAATCTA     HSILSNL       1    0
CATTCTATTGCGGATTATATG     HSIADYM       1    0
CATTCTATTGGGACTGTTGGT     HSIGTVG       1    0
CATTCTATTGGTAATCATCTT     HSIGNHL       1    0
CATTCTATTTATGGGCAGGCA     HSIYGQA       1    0
CATTCTATTTCGGAGGAGAGT     HSISEES       1    0
CATTCTATTTCGGTGGAGTCG     HSISVES       1    0
CATTCTATTTGGATGGCGCGG     HSIWMAR       1    0
CATTCTATTTGGATGGCGCGT     HSIWMAR       1    0
CATTCTATTTGTGGTAATCCG     HSICGNP       1    0
CATTCTATTTTGATGCCTTTG     HSILMPL       1    0
CATTCTATTTTTAGTCTGTTG     HSIFSLL       1    0
CATTCTCAGAAGTTGAAGCAG     HSQKLKQ       1    0
CATTCTCAGACGACGCATCAG     HSQTTHQ       1    0
CATTCTCAGACGCCTTATGGT     HSQTPYG       1    0
CATTCTCAGAGGCCTCCTCGT     HSQRPPR       1    0
CATTCTCAGAGGTGTATTTTT     HSQRCIF       1    0
CATTCTCAGAGTCCGGGGGCT     HSQSPGA       1    0
CATTCTCAGATGAGTACGCAG     HSQMSTQ       1    0
CATTCTCAGCGTACGAGAAAA     HSQRTRK       1    0
CATTCTCAGCTGGGGTTTAAT     HSQLGFN       1    0
CATTCTCAGGTGCGGAGTGGT     HSQVRSG       1    0
CATTCTCAGTCTAAGCAGACT     HSQSKQT       1    0
CATTCTCAGTTGAAGAAGCCT     HSQLKKP       1    0
CATTCTCAGTTTTCGCCTAGT     HSQFSPS       1    0
CATTCTCATAATCATCGTAGA     HSHNHRR       1    0
CATTCTCATAATCTGGCTTCT     HSHNLAS       1    0
CATTCTCATAATTAGACTCTT     HSHNQTL       1    0
CATTCTCATACGACTGGTAAG     HSHTTGK       1    0
CATTCTCATAGGTTGTCGAAT     HSHRLSN       1    0
CATTCTCATAGTGATCGGAGT     HSHSDRS       1    0
CATTCTCATATGAATAATACA     HSHMNNT       1    0
CATTCTCATCCTATTAAGCAA     HSHPIKQ       1    0
CATTCTCATCTTAATAATTCT     HSHLNNS       1    0
CATTCTCATGAGTCTCTTTAT     HSHESLY       1    0
CATTCTCATGATGATCCTATA     HSHDDPI       1    0
CATTCTCATTGGATTCATTCG     HSHWIHS       1    0
CATTCTCATTTTACGACGAGT     HSHFTTS       1    0
CATTCTCATTTTAGTCCTCCG     HSHFSPP       1    0
CATTCTCCGAAGGATATTATG     HSPKDIM       1    0
CATTCTCCGACTACTCGGGTT     HSPTTRV       1    0
CATTCTCCGACTATTCATTCT     HSPTIHS       1    0
CATTCTCCGAGTAGGCATGGG     HSPSRHG       1    0
CATTCTCCGATGACTATTCGT     HSPMTIR       1    0
CATTCTCCGATGCCGGCGAAG     HSPMPAK       1    0
CATTCTCCGCGTCTTTTGATG     HSPRLLM       1    0
CATTCTCCGCTGTCGCTGCCG     HSPLSLP       1    0
CATTCTCCGCTTTATACTAAG     HSPLYTK       1    0
CATTCTCCGGCTGATTATTTG     HSPADYL       1    0
CATTCTCCGGGTTATTATCAG     HSPGYYQ       1    0
CATTCTCCGGTGTCTACGTTG     HSPVSTL       1    0
CATTCTCCGTAGCCGGCTTTT     HSPQPAF       1    0
CATTCTCCGTCTGGTCCTCTG     HSPSGPL       1    0
CATTCTCCGTCTGGTCCTCTT     HSPSGPL       1    0
CATTCTCCTAAGCCGTTGGAT     HSPKPLD       1    0
CATTCTCCTACTCTGTTGTGG     HSPTLLW       1    0
CATTCTCCTAGTATTAAGCTT     HSPSIKL       1    0
CATTCTCCTCAGTCTTGGGCG     HSPQSWA       1    0
CATTCTCCTCAGTCTTGGGCT     HSPQSWA       1    0
CATTCTCCTCATAGTAATATG     HSPHSNM       1    0
CATTCTCCTCATGTTACGCCG     HSPHVTP       1    0
CATTCTCCTCGGTATTGGCCG     HSPRYWP       1    0
CATTCTCCTCGTGAGAGTTTG     HSPRESL       1    0
CATTCTCCTCGTGTGTCGGCT     HSPRVSA       1    0
CATTCTCCTCTTAGTAATATG     HSPLSNM       1    0
CATTCTCCTCTTCATTGTTGT     HSPLHCC       1    0
CATTCTCCTGATAGTACAGAG     HSPDSTE       1    0
CATTCTCCTGCGGTGCGTAAT     HSPAVRN       1    0
CATTCTCCTGCTCGGCCTGTG     HSPARPV       1    0
CATTCTCCTGGGAATGCTCCG     HSPGNAP       1    0
CATTCTCCTGTGTTGGTGCTT     HSPVLVL       1    0
CATTCTCCTGTTGATCATAAT     HSPVDHN       1    0
CATTCTCGGATGATGGTTCAA     HSRMMVQ       1    0
CATTCTCGGATGATGGTTCAT     HSRMMVH       1    0
CATTCTCGGCTGTTTCCTCGT     HSRLFPR       1    0
CATTCTCGGGGGCTGCATACT     HSRGLHT       1    0
CATTCTCGGGTGCAGGTTGAT     HSRVQVD       1    0
CATTCTCGGTCGACGTATCCT     HSRSTYP       1    0
CATTCTCGTAGTGAGGGGATT     HSRSEGI       1    0
CATTCTCGTATGGTGGAGACT     HSRMVET       1    0
CATTCTCGTCATCATCATTCT     HSRHHHS       1    0
CATTCTCGTGATACGGCAAAT     HSRDTAN       1    0
CATTCTCGTGCGAGTACTACA     HSRASTT       1    0
CATTCTCTGACGTATACTGAG     HSLTYTE       1    0
CATTCTCTGAGGCCTTAGGCA     HSLRPQA       1    0
CATTCTCTGCAGAGTTTGATA     HSLQSLI       1    0
CATTCTCTGCAGGCTAAGTAA     HSLQAK*       1    0
CATTCTCTGCAGGCTACTTGG     HSLQATW       1    0
CATTCTCTGCAGGCTCGTATT     HSLQARI       1    0
CATTCTCTGCCGAATTTTGAG     HSLPNFE       1    0
CATTCTCTGCCGTTTCATGGT     HSLPFHG       1    0
CATTCTCTGGCGCGGAGTCCT     HSLARSP       1    0
CATTCTCTGGGTATGCATGCT     HSLGMHA       1    0
CATTCTCTGTCTCATGATCTT     HSLSHDL       1    0
CATTCTCTGTTGTCGTCTGAA     HSLLSSE       1    0
CATTCTCTTAAGAGTGATCCG     HSLKSDP       1    0
CATTCTCTTACTTCTCATGTT     HSLTSHV       1    0
CATTCTCTTAGAACACAGGGA     HSLRTQG       1    0
CATTCTCTTATGGATGCGCTG     HSLMDAL       1    0
CATTCTCTTATGTCTAATTCT     HSLMSNS       1    0
CATTCTCTTCGGTTGGAAGAG     HSLRLEE       1    0
CATTCTCTTCTTATTTTGTCT     HSLLILS       1    0
CATTCTCTTGAGACTTATGTG     HSLETYV       1    0
CATTCTCTTGATAATACGAAG     HSLDNTK       1    0
CATTCTCTTGTTTTTGATAAG     HSLVFDK       1    0
CATTCTCTTTATCGTACTAAT     HSLYRTN       1    0
CATTCTGAAGAAAAGCAAAAG     HSEEKQK       1    0
CATTCTGAGAAGACTCCGCCT     HSEKTPP       1    0
CATTCTGAGACTCAGACTGTT     HSETQTV       1    0
CATTCTGAGACTCTTGGAGAG     HSETLGE       1    0
CATTCTGAGATGCCTTGTGTT     HSEMPCV       1    0
CATTCTGAGCAGAGTGTTACA     HSEQSVT       1    0
CATTCTGAGCAGATGTCGTCT     HSEQMSS       1    0
CATTCTGAGCCTACGTCTCGG     HSEPTSR       1    0
CATTCTGAGCGGCATCGTCCG     HSERHRP       1    0
CATTCTGAGGAGACTACTCCG     HSEETTP       1    0
CATTCTGAGGAGATGAAGCCT     HSEEMKP       1    0
CATTCTGAGGCGACTAGGAAT     HSEATRN       1    0
CATTCTGAGTCGCCTACGTAT     HSESPTY       1    0
CATTCTGAGTTGCCTGGTTTG     HSELPGL       1    0
CATTCTGAGTTTAATTGGAAG     HSEFNWK       1    0
CATTCTGAGTTTACGCCTAGT     HSEFTPS       1    0
CATTCTGAGTTTGATAGTGAG     HSEFDSE       1    0
CATTCTGAGTTTGCGTCTCGT     HSEFASR       1    0
CATTCTGATACGGGGAAGCAT     HSDTGKH       1    0
CATTCTGATACTGAGAGTAAT     HSDTESN       1    0
CATTCTGATATGACGCATCCT     HSDMTHP       1    0
CATTCTGATCATTATTCTGCT     HSDHYSA       1    0
CATTCTGATCCGAAGCCGACA     HSDPKPT       1    0
CATTCTGATCTTATGGCTGGT     HSDLMAG       1    0
CATTCTGATCTTTGGCCGTAT     HSDLWPY       1    0
CATTCTGATGCTATTATTGTG     HSDAIIV       1    0
CATTCTGATGTTGTGGTGACT     HSDVVVT       1    0
CATTCTGATTAGGAGCATTAT     HSDQEHY       1    0
CATTCTGATTAGGATCCTTAT     HSDQDPY       1    0
CATTCTGATTCTTTGCGGATG     HSDSLRM       1    0
CATTCTGCGAAGCATGTAAAA     HSAKHVK       1    0
CATTCTGCGAAGCATGTTTTT     HSAKHVF       1    0
CATTCTGCGACGCTTTGTATG     HSATLCM       1    0
CATTCTGCGAGTTATGTTTCT     HSASYVS       1    0
CATTCTGCGATGCATAGGCTG     HSAMHRL       1    0
CATTCTGCGATTAATCCATCA     HSAINPS       1    0
CATTCTGCGCCGATTTCTGTT     HSAPISV       1    0
CATTCTGCGCGGGAGACTTGT     HSARETC       1    0
CATTCTGCGCGTTATGCTCCG     HSARYAP       1    0
CATTCTGCGCTTGCTAATCAT     HSALANH       1    0
CATTCTGCGGCGTATAGTGGT     HSAAYSG       1    0
CATTCTGCGGGTGGTCAGCGT     HSAGGQR       1    0
CATTCTGCGTATTTGCCTATA     HSAYLPI       1    0
CATTCTGCGTCGGAGAATACG     HSASENT       1    0
CATTCTGCGTCTTTGGTTTAT     HSASLVY       1    0
CATTCTGCGTGGGCGGATAAG     HSAWADK       1    0
CATTCTGCGTTGCCTTGTCAT     HSALPCH       1    0
CATTCTGCGTTGTAGAATCTT     HSALQNL       1    0
CATTCTGCTAAGATTTCAGGG     HSAKISG       1    0
CATTCTGCTAAGCCGGGTACG     HSAKPGT       1    0
CATTCTGCTAGGGATTATAAG     HSARDYK       1    0
CATTCTGCTGATGTGCATAGT     HSADVHS       1    0
CATTCTGCTGCGACTGCTTAT     HSAATAY       1    0
CATTCTGCTGTGAGTGAGTGA     HSAVSE*       1    0
CATTCTGCTTCGAATCCTTAA     HSASNP*       1    0
CATTCTGCTTCTCTAAAGCAG     HSASLKQ       1    0
CATTCTGCTTCTCTTAAGCAG     HSASLKQ       1    0
CATTCTGCTTTTCCGAGTCCT     HSAFPSP       1    0
CATTCTGCTTTTGATGAGCTG     HSAFDEL       1    0
CATTCTGGAAAAACACCAAAG     HSGKTPK       1    0
CATTCTGGGAATTGGAAGTCT     HSGNWKS       1    0
CATTCTGGGACGCTTAATGGT     HSGTLNG       1    0
CATTCTGGGACTGTTCGTTAT     HSGTVRY       1    0
CATTCTGGGCATACTGGGCAT     HSGHTGH       1    0
CATTCTGGGCATATGGCTCAT     HSGHMAH       1    0
CATTCTGGGCGTAGTACTACT     HSGRSTT       1    0
CATTCTGGGCTGAATTTTCTG     HSGLNFL       1    0
CATTCTGGGGCGGAGCGTTAA     HSGAER*       1    0
CATTCTGGGGTTAATGTTCAA     HSGVNVQ       1    0
CATTCTGGGTCTTATTTTCTA     HSGSYFL       1    0
CATTCTGGGTGGAGTCTGCTG     HSGWSLL       1    0
CATTCTGGGTGGCATACTACA     HSGWHTT       1    0
CATTCTGGGTGTTTGCCGGCT     HSGCLPA       1    0
CATTCTGGGTGTTTTAGTGGT     HSGCFSG       1    0
CATTCTGGTAAGGATACTAAG     HSGKDTK       1    0
CATTCTGGTAATCGGTCTGTG     HSGNRSV       1    0
CATTCTGGTACTCTTACTTCT     HSGTLTS       1    0
CATTCTGGTAGGCAGTTTGAG     HSGRQFE       1    0
CATTCTGGTAGTGATAATCAG     HSGSDNQ       1    0
CATTCTGGTATTCTTCAGGCT     HSGILQA       1    0
CATTCTGGTCAGTATAAGACA     HSGQYKT       1    0
CATTCTGGTCAGTATATGTCT     HSGQYMS       1    0
CATTCTGGTCGTTCTGCTCAT     HSGRSAH       1    0
CATTCTGGTCTGTAGAGTCCT     HSGLQSP       1    0
CATTCTGGTCTTAAGATTAAA     HSGLKIK       1    0
CATTCTGGTCTTTGGGATGTA     HSGLWDV       1    0
CATTCTGGTGAGTCTTTGCCA     HSGESLP       1    0
CATTCTGGTGATGGTCATCAT     HSGDGHH       1    0
CATTCTGGTGCGTTGACGATG     HSGALTM       1    0
CATTCTGGTGCTGTTATTCTA     HSGAVIL       1    0
CATTCTGGTTATAATCCGAAT     HSGYNPN       1    0
CATTCTGGTTCTACGACGTCG     HSGSTTS       1    0
CATTCTGGTTCTACGACGTCT     HSGSTTS       1    0
CATTCTGGTTGGAATAATGGT     HSGWNNG       1    0
CATTCTGGTTTTCAGCGTGTG     HSGFQRV       1    0
CATTCTGGTTTTGCGCGAAGG     HSGFARR       1    0
CATTCTGTGAATCCTCTGAGT     HSVNPLS       1    0
CATTCTGTGACGAATTATAGA     HSVTNYR       1    0
CATTCTGTGACTCTTGATTCG     HSVTLDS       1    0
CATTCTGTGACTGCTTAACAG     HSVTA*Q       1    0
CATTCTGTGATTTGTGCGATG     HSVICAM       1    0
CATTCTGTGCAGGGTTCTCGT     HSVQGSR       1    0
CATTCTGTGGAGCGGTATCAA     HSVERYQ       1    0
CATTCTGTGGATTTGAGTAAT     HSVDLSN       1    0
CATTCTGTGGCGAATATTATG     HSVANIM       1    0
CATTCTGTGGTGTTGCAGTTT     HSVVLQF       1    0
CATTCTGTGTATACGATTCAT     HSVYTIH       1    0
CATTCTGTGTATACTATTGCG     HSVYTIA       1    0
CATTCTGTGTATCCTAATCTA     HSVYPNL       1    0
CATTCTGTGTCGCATACGCAG     HSVSHTQ       1    0
CATTCTGTGTCTACGCATACT     HSVSTHT       1    0
CATTCTGTGTCTTCGGATCGT     HSVSSDR       1    0
CATTCTGTGTCTTCGGATCTA     HSVSSDL       1    0
CATTCTGTTAATGTGGGTGCA     HSVNVGA       1    0
CATTCTGTTACGATGAGGTTA     HSVTMRL       1    0
CATTCTGTTACGTATACACAA     HSVTYTQ       1    0
CATTCTGTTACGTGGTCTAAT     HSVTWSN       1    0
CATTCTGTTAGTCAGCTTGCG     HSVSQLA       1    0
CATTCTGTTCATCCGTTTAGG     HSVHPFR       1    0
CATTCTGTTCCTGAGGCGTTG     HSVPEAL       1    0
CATTCTGTTCGGGAGGTTGTG     HSVREVV       1    0
CATTCTGTTGAGAAGCTTACA     HSVEKLT       1    0
CATTCTGTTGATAGTGAGTGA     HSVDSE*       1    0
CATTCTGTTGCTAAGGATGTG     HSVAKDV       1    0
CATTCTGTTGTTAAGGATAAG     HSVVKDK       1    0
CATTCTGTTTATTATCCGCGT     HSVYYPR       1    0
CATTCTGTTTGGCCTTTTACT     HSVWPFT       1    0
CATTCTGTTTGGGGTGCTAGA     HSVWGAR       1    0
CATTCTGTTTGGGGTGCTAGT     HSVWGAS       1    0
CATTCTTAGACGGTGGAGGAA     HSQTVEE       1    0
CATTCTTAGCGGGCTCATCAA     HSQRAHQ       1    0
CATTCTTAGGCGAATACGTCG     HSQANTS       1    0
CATTCTTAGGCGCATGTGCCT     HSQAHVP       1    0
CATTCTTAGGCTGTGCTTTCA     HSQAVLS       1    0
CATTCTTAGGTGACAAAGCAA     HSQVTKQ       1    0
CATTCTTATACGTATCGTCTA     HSYTYRL       1    0
CATTCTTATAGTCGTCATGCG     HSYSRHA       1    0
CATTCTTATATGCATACTCGT     HSYMHTR       1    0
CATTCTTATATTGCGAAGCCG     HSYIAKP       1    0
CATTCTTATCAGTTTAGTGAG     HSYQFSE       1    0
CATTCTTATCATTCTAAAAAA     HSYHSKK       1    0
CATTCTTATGAGGGGAAGACG     HSYEGKT       1    0
CATTCTTATTGGAAGTTTGAT     HSYWKFD       1    0
CATTCTTCGAAGGCAGGGCGG     HSSKAGR       1    0
CATTCTTCGAAGTGTTCTGAG     HSSKCSE       1    0
CATTCTTCGAATAATTCTCGA     HSSNNSR       1    0
CATTCTTCGAATAGGAATAAA     HSSNRNK       1    0
CATTCTTCGAATGCTGGTGAT     HSSNAGD       1    0
CATTCTTCGAGTCTGCAGGCA     HSSSLQA       1    0
CATTCTTCGATTTATTCGTCA     HSSIYSS       1    0
CATTCTTCGCAGCCTTAACCG     HSSQP*P       1    0
CATTCTTCGCCGAAGTATGAG     HSSPKYE       1    0
CATTCTTCGCGGACGAATAAA     HSSRTNK       1    0
CATTCTTCGCGGACGAATATT     HSSRTNI       1    0
CATTCTTCGCGGTTGCTGCAT     HSSRLLH       1    0
CATTCTTCGCTGAAGTATAAG     HSSLKYK       1    0
CATTCTTCGGCTGTGATTCTG     HSSAVIL       1    0
CATTCTTCGGGCCCGACGGGG     HSSGPTG       1    0
CATTCTTCGGGTTTTCTAAAG     HSSGFLK       1    0
CATTCTTCGTGGAAGCCTCTT     HSSWKPL       1    0
CATTCTTCGTTTCTTACGCTT     HSSFLTL       1    0
CATTCTTCTACTCCTGGGTAT     HSSTPGY       1    0
CATTCTTCTAGTATGATGTCT     HSSSMMS       1    0
CATTCTTCTATTATGAGTGCA     HSSIMSA       1    0
CATTCTTCTATTGGGCATACG     HSSIGHT       1    0
CATTCTTCTCATCCTCGTCTT     HSSHPRL       1    0
CATTCTTCTCTTGTTGGGATA     HSSLVGI       1    0
CATTCTTCTGCGAAGTGGCAT     HSSAKWH       1    0
CATTCTTCTGCGCCTCCGGTG     HSSAPPV       1    0
CATTCTTCTGGTCATTCGGAT     HSSGHSD       1    0
CATTCTTCTTATATTACGGAT     HSSYITD       1    0
CATTCTTCTTCGTGGCGGAAG     HSSSWRK       1    0
CATTCTTCTTCTGGGCAGCAA     HSSSGQQ       1    0
CATTCTTCTTTGAAGATGCCG     HSSLKMP       1    0
CATTCTTGGAGGGCGATTGTG     HSWRAIV       1    0
CATTCTTGGAGGGGTTGGATG     HSWRGWM       1    0
CATTCTTGGATGTAGGTGCCG     HSWMQVP       1    0
CATTCTTGGCCTGTTAGTCCT     HSWPVSP       1    0
CATTCTTGGCTGGTGCCTTCG     HSWLVPS       1    0
CATTCTTGGCTTGAGAGGAAG     HSWLERK       1    0
CATTCTTGGCTTGCTAGGACA     HSWLART       1    0
CATTCTTGGGAGAGGAAACGG     HSWERKR       1    0
CATTCTTGGGCGTGTATGATG     HSWACMM       1    0
CATTCTTGGTCGCTGGATGAT     HSWSLDD       1    0
CATTCTTGGTCTCTTATTTAA     HSWSLI*       1    0
CATTCTTGGTCTCTTATTTAT     HSWSLIY       1    0
CATTCTTGGTCTTCTTTTATA     HSWSSFI       1    0
CATTCTTGGTCTTCTTTTATT     HSWSSFI       1    0
CATTCTTGGTTTCCGTATAAA     HSWFPYK       1    0
CATTCTTGTAAGACAAGAAAG     HSCKTRK       1    0
CATTCTTGTACTAAGTCTACG     HSCTKST       1    0
CATTCTTGTCATAAGCGTGAG     HSCHKRE       1    0
CATTCTTTACGGGAGGGGACA     HSLREGT       1    0
CATTCTTTGAAGATGGGTCAT     HSLKMGH       1    0
CATTCTTTGAAGTCTCATATG     HSLKSHM       1    0
CATTCTTTGAATTTGACTAAA     HSLNLTK       1    0
CATTCTTTGACGAATGCTCTT     HSLTNAL       1    0
CATTCTTTGACGATTCGTGCG     HSLTIRA       1    0
CATTCTTTGACTGATACTCGT     HSLTDTR       1    0
CATTCTTTGCAGATTTGGCGT     HSLQIWR       1    0
CATTCTTTGCCTTTGCCTAAT     HSLPLPN       1    0
CATTCTTTGCGGGCTCATCAT     HSLRAHH       1    0
CATTCTTTGCGTGTGCATCTT     HSLRVHL       1    0
CATTCTTTGCTGTATCAGTCG     HSLLYQS       1    0
CATTCTTTGGTTGATCCTGCA     HSLVDPA       1    0
CATTCTTTGGTTGATCCTGCT     HSLVDPA       1    0
CATTCTTTGTCGGAGAGACAA     HSLSERQ       1    0
CATTCTTTGTCTAATCAGGCG     HSLSNQA       1    0
CATTCTTTGTGTGCGCCGGGT     HSLCAPG       1    0
CATTCTTTGTTTATTGAGAAT     HSLFIEN       1    0
CATTCTTTTAATCTTCCGAGT     HSFNLPS       1    0
CATTCTTTTACTCTTCGTGCT     HSFTLRA       1    0
CATTCTTTTAGTATGTTGCTG     HSFSMLL       1    0
CATTCTTTTATGTAGATTGTG     HSFMQIV       1    0
CATTCTTTTATTCCGATAAAG     HSFIPIK       1    0
CATTCTTTTATTCCGCTTCCA     HSFIPLP       1    0
CATTCTTTTCCGAATCTTCAG     HSFPNLQ       1    0
CATTCTTTTCCGGAAAGGACA     HSFPERT       1    0
CATTCTTTTCGGGTGGGCACT     HSFRVGT       1    0
CATTCTTTTCGGGTGGGGACT     HSFRVGT       1    0
CATTCTTTTCTGACTTTTACG     HSFLTFT       1    0
CATTCTTTTCTTCAGCAGCTT     HSFLQQL       1    0
CATTCTTTTCTTGGGCGAACA     HSFLGRT       1    0
CATTCTTTTGCTGCTCATCAG     HSFAAHQ       1    0
CATTCTTTTTGGGGTAGGAAT     HSFWGRN       1    0
CATTGAGAGGCTGATCCGTAT     H*EADPY       1    0
CATTGAGTTCCGGGTCATACT     H*VPGHT       1    0
CATTGGAAGACGTCTACTACA     HWKTSTT       1    0
CATTGGAAGACTATTGATTAA     HWKTID*       1    0
CATTGGAAGACTCATGCTGTG     HWKTHAV       1    0
CATTGGAAGACTTCGTTTAGA     HWKTSFR       1    0
CATTGGAAGCCTATTATTCCG     HWKPIIP       1    0
CATTGGAAGCCTTCGCATCTG     HWKPSHL       1    0
CATTGGAAGCTAAAGAGAAGA     HWKLKRR       1    0
CATTGGAAGCTTGCGGATCCT     HWKLADP       1    0
CATTGGAAGCTTTTTTCGAGA     HWKLFSR       1    0
CATTGGAAGCTTTTTTCGAGT     HWKLFSS       1    0
CATTGGAAGGATCATGCGAAT     HWKDHAN       1    0
CATTGGAAGGGGACTGATTAT     HWKGTDY       1    0
CATTGGAAGGTTAGTCATACG     HWKVSHT       1    0
CATTGGAAGTCGAATGTTGCA     HWKSNVA       1    0
CATTGGAAGTCGCAGGATACG     HWKSQDT       1    0
CATTGGAAGTCGCATATGACG     HWKSHMT       1    0
CATTGGAAGTGGATTGCGGAT     HWKWIAD       1    0
CATTGGAAGTTGTCTCGTTAT     HWKLSRY       1    0
CATTGGAATAATAATCGTGAT     HWNNNRD       1    0
CATTGGAATACTCCGGTTACT     HWNTPVT       1    0
CATTGGAATAGTACTAGGTAT     HWNSTRY       1    0
CATTGGAATATTAGGACGCCT     HWNIRTP       1    0
CATTGGAATCAGTTTCATCCT     HWNQFHP       1    0
CATTGGAATCCGCAGATTACT     HWNPQIT       1    0
CATTGGAATGATCTGTCTCTT     HWNDLSL       1    0
CATTGGAATGCTATTACGTAT     HWNAITY       1    0
CATTGGAATGGTACTATGAGT     HWNGTMS       1    0
CATTGGAATGTTATGTTGATA     HWNVMLI       1    0
CATTGGAATGTTATGTTGATT     HWNVMLI       1    0
CATTGGAATTCGAGGAGTGGT     HWNSRSG       1    0
CATTGGAATTCTTGGTAGCTG     HWNSWQL       1    0
CATTGGACGAAGTTGACTCCA     HWTKLTP       1    0
CATTGGACGACTTATATTAAG     HWTTYIK       1    0
CATTGGACGAGGAATATGGAG     HWTRNME       1    0
CATTGGACGATTTCGAGTATG     HWTISSM       1    0
CATTGGACGCAGCATAATCGT     HWTQHNR       1    0
CATTGGACGCATACGAAGAGG     HWTHTKR       1    0
CATTGGACGCATACGATGTGG     HWTHTMW       1    0
CATTGGACGCATTCGGTGATT     HWTHSVI       1    0
CATTGGACGCCGCCGCGGGCG     HWTPPRA       1    0
CATTGGACGCCGCGTACTGCT     HWTPRTA       1    0
CATTGGACGCTTACTAGGTCT     HWTLTRS       1    0
CATTGGACGGAGACGATTAAT     HWTETIN       1    0
CATTGGACGGAGCTTCATCAG     HWTELHQ       1    0
CATTGGACGGTGCTTACGTAT     HWTVLTY       1    0
CATTGGACGGTTAAGAGTGCT     HWTVKSA       1    0
CATTGGACGTAGGCTAATCCA     HWTQANP       1    0
CATTGGACGTATCGGCATGAT     HWTYRHD       1    0
CATTGGACGTGGACGTGGTGG     HWTWTWW       1    0
CATTGGACTAATGGGCGTTAG     HWTNGRQ       1    0
CATTGGACTAATTAGGAGAGG     HWTNQER       1    0
CATTGGACTACGCTGGTGCCG     HWTTLVP       1    0
CATTGGACTACTAGTTGGCAT     HWTTSWH       1    0
CATTGGACTAGGATTTATAGT     HWTRIYS       1    0
CATTGGACTATGCGGGCGTTA     HWTMRAL       1    0
CATTGGACTATTACGACTCTG     HWTITTL       1    0
CATTGGACTCATAGGCTGAGG     HWTHRLR       1    0
CATTGGACTCATCCGCATATG     HWTHPHM       1    0
CATTGGACTCCGGGTCGAGGA     HWTPGRG       1    0
CATTGGACTCGGATGGAGAAA     HWTRMEK       1    0
CATTGGACTGAGCGTGCGTAG     HWTERAQ       1    0
CATTGGACTGAGCGTGTTACA     HWTERVT       1    0
CATTGGACTGATTAGACGCTT     HWTDQTL       1    0
CATTGGACTGTGCAGACACGA     HWTVQTR       1    0
CATTGGACTTATCCGAGGCAT     HWTYPRH       1    0
CATTGGACTTATCGTGTTAGT     HWTYRVS       1    0
CATTGGACTTATCGTGTTATA     HWTYRVI       1    0
CATTGGACTTGGGGTGGTGAA     HWTWGGE       1    0
CATTGGAGGATGCCTTCGCAT     HWRMPSH       1    0
CATTGGAGGATTTTTCTTCCG     HWRIFLP       1    0
CATTGGAGGCATGTGCAAAAA     HWRHVQK       1    0
CATTGGAGGCCGGAGAAGAAA     HWRPEKK       1    0
CATTGGAGGCCTGGAAGAAAA     HWRPGRK       1    0
CATTGGAGGGGGAGTGCTCTG     HWRGSAL       1    0
CATTGGAGGTTGAATGAGTAG     HWRLNEQ       1    0
CATTGGAGGTTTGCGGGGCTT     HWRFAGL       1    0
CATTGGAGTAATCGTATGCTT     HWSNRML       1    0
CATTGGAGTACGATTATTCCG     HWSTIIP       1    0
CATTGGAGTACGGATATTGAG     HWSTDIE       1    0
CATTGGAGTCAGCCGCTTTCT     HWSQPLS       1    0
CATTGGAGTCAGCGGTGGTAA     HWSQRW*       1    0
CATTGGAGTCAGCGGTGGTAT     HWSQRWY       1    0
CATTGGAGTCCGCAGAGGAAG     HWSPQRK       1    0
CATTGGAGTCCGGATAGGTAG     HWSPDRQ       1    0
CATTGGAGTCGGAAGCTGCCT     HWSRKLP       1    0
CATTGGAGTGATAAGATGTAT     HWSDKMY       1    0
CATTGGAGTGATACGGATGAT     HWSDTDD       1    0
CATTGGAGTGCAGCGAAGAAG     HWSAAKK       1    0
CATTGGAGTGGGAGGGTGATG     HWSGRVM       1    0
CATTGGAGTGGGATGGATCGT     HWSGMDR       1    0
CATTGGAGTGGGGTTTTTCAA     HWSGVFQ       1    0
CATTGGAGTTATGTGCATAAA     HWSYVHK       1    0
CATTGGAGTTCGATTACTCAA     HWSSITQ       1    0
CATTGGAGTTCGATTACTCAT     HWSSITH       1    0
CATTGGAGTTGGTCGAGTCCA     HWSWSSP       1    0
CATTGGAGTTGTGATTGTCTG     HWSCDCL       1    0
CATTGGAGTTTTCGGATGACG     HWSFRMT       1    0
CATTGGATGACGCCTAGTGAT     HWMTPSD       1    0
CATTGGATGACTCAGAATTTT     HWMTQNF       1    0
CATTGGATGACTTTTTCGCGA     HWMTFSR       1    0
CATTGGATGAGTCAGAATGAT     HWMSQND       1    0
CATTGGATGCCGAAAAAGAAG     HWMPKKK       1    0
CATTGGATGCCGCCTTTTTAT     HWMPPFY       1    0
CATTGGATGCCTCAGATTCCG     HWMPQIP       1    0
CATTGGATGCGGAGTGTGCAG     HWMRSVQ       1    0
CATTGGATGTATAATGGTCAG     HWMYNGQ       1    0
CATTGGATGTATCGGACTAAA     HWMYRTK       1    0
CATTGGATGTATCGGACTAAT     HWMYRTN       1    0
CATTGGATGTCTGTTGCGCTT     HWMSVAL       1    0
CATTGGATTAATACGCTGTCG     HWINTLS       1    0
CATTGGATTACTCTGGTTCCG     HWITLVP       1    0
CATTGGATTAGGGGTGAGACA     HWIRGET       1    0
CATTGGATTATTCAGATGGTT     HWIIQMV       1    0
CATTGGATTCCTGGTTCTATG     HWIPGSM       1    0
CATTGGATTCGTATTCAGGGT     HWIRIQG       1    0
CATTGGATTGATGAGGTGGTT     HWIDEVV       1    0
CATTGGATTGCGCATGCTTTG     HWIAHAL       1    0
CATTGGATTTCTGATAAGCCA     HWISDKP       1    0
CATTGGCAGAAACAGAAAAAA     HWQKQKK       1    0
CATTGGCAGACGGCTCTGTTT     HWQTALF       1    0
CATTGGCAGCAAGAGCGAACA     HWQQERT       1    0
CATTGGCAGCAGGATCTGCCA     HWQQDLP       1    0
CATTGGCAGCAGGGTAATTGG     HWQQGNW       1    0
CATTGGCAGCCGCGTTGGATT     HWQPRWI       1    0
CATTGGCAGCCTCCTCATAAA     HWQPPHK       1    0
CATTGGCAGCCTCCTCATAAT     HWQPPHN       1    0
CATTGGCAGCGTCAGCTTAAA     HWQRQLK       1    0
CATTGGCAGCGTCAGCTTAAT     HWQRQLN       1    0
CATTGGCAGCTGCAGCCGAAG     HWQLQPK       1    0
CATTGGCAGGCGGAACGAAAG     HWQAERK       1    0
CATTGGCAGGCGGATCGTAAG     HWQADRK       1    0
CATTGGCAGGCGTGGCATGCG     HWQAWHA       1    0
CATTGGCAGGCTAGTTGGCTG     HWQASWL       1    0
CATTGGCAGGGGCCAGCGACA     HWQGPAT       1    0
CATTGGCAGGTGATGGGGAAG     HWQVMGK       1    0
CATTGGCAGTATCATACTGTG     HWQYHTV       1    0
CATTGGCAGTCTTGGAATACT     HWQSWNT       1    0
CATTGGCAGTTTGCTGCTGAG     HWQFAAE       1    0
CATTGGCATAAGTTTAGTAGG     HWHKFSR       1    0
CATTGGCATAATGTGTAGAGG     HWHNVQR       1    0
CATTGGCATACGACTCCGACG     HWHTTPT       1    0
CATTGGCATACTCTGCTGCTG     HWHTLLL       1    0
CATTGGCATAGGTGGAGTTAT     HWHRWSY       1    0
CATTGGCATATGACTCCGAAA     HWHMTPK       1    0
CATTGGCATATTCCGTCTCAT     HWHIPSH       1    0
CATTGGCATCATATTCATGTT     HWHHIHV       1    0
CATTGGCATCCGCCTAAGGCG     HWHPPKA       1    0
CATTGGCATCCGGCTAAGGAG     HWHPAKE       1    0
CATTGGCATCGTCCGTATATG     HWHRPYM       1    0
CATTGGCATGATATGAGTCCG     HWHDMSP       1    0
CATTGGCATGATCGGCAGGCT     HWHDRQA       1    0
CATTGGCATGCGGCGAATCTA     HWHAANL       1    0
CATTGGCATGGGTCTATGCAG     HWHGSMQ       1    0
CATTGGCATGGTGGGACGCAG     HWHGGTQ       1    0
CATTGGCATGTGTCTAATCCT     HWHVSNP       1    0
CATTGGCATTAGGTGATGCGG     HWHQVMR       1    0
CATTGGCATTCTACGAGTTAT     HWHSTSY       1    0
CATTGGCATTTTTTGCATTAG     HWHFLHQ       1    0
CATTGGCCGAATAATCAACCG     HWPNNQP       1    0
CATTGGCCGAATAATCTTCCG     HWPNNLP       1    0
CATTGGCCGACGAAAAAACGG     HWPTKKR       1    0
CATTGGCCGACGTTGTCTTTA     HWPTLSL       1    0
CATTGGCCGACTTAGACTTTG     HWPTQTL       1    0
CATTGGCCGAGGGGTTTTCCG     HWPRGFP       1    0
CATTGGCCGAGGGTGGCAGAA     HWPRVAE       1    0
CATTGGCCGAGTCATCTGATT     HWPSHLI       1    0
CATTGGCCGCATACGGGTAGT     HWPHTGS       1    0
CATTGGCCGCATACGTATTGT     HWPHTYC       1    0
CATTGGCCGCATCCGCAGGCT     HWPHPQA       1    0
CATTGGCCGCGGTTTCCGTTT     HWPRFPF       1    0
CATTGGCCGGAGGCGTTGAAG     HWPEALK       1    0
CATTGGCCGGCGGTGACTCTT     HWPAVTL       1    0
CATTGGCCGGGTGGGTCTAAG     HWPGGSK       1    0
CATTGGCCGGTTAAGATGATT     HWPVKMI       1    0
CATTGGCCGGTTTCTAGTCCG     HWPVSSP       1    0
CATTGGCCGTCGCGGTAGATT     HWPSRQI       1    0
CATTGGCCGTCTAGTGATCTT     HWPSSDL       1    0
CATTGGCCGTCTTATTGGAAT     HWPSYWN       1    0
CATTGGCCGTTTACGGATTCA     HWPFTDS       1    0
CATTGGCCTAAGACGAGTACG     HWPKTST       1    0
CATTGGCCTAAGTTGCGTCAT     HWPKLRH       1    0
CATTGGCCTAGGACGTCGTCG     HWPRTSS       1    0
CATTGGCCTAGGCTTGGTGTG     HWPRLGV       1    0
CATTGGCCTATGCCTCTGGTT     HWPMPLV       1    0
CATTGGCCTATTCTTATGAAT     HWPILMN       1    0
CATTGGCCTCATGATCGGGCT     HWPHDRA       1    0
CATTGGCCTCGGACTACTCCG     HWPRTTP       1    0
CATTGGCCTCGGCATTCTGAG     HWPRHSE       1    0
CATTGGCCTCTGCCGTCGCGG     HWPLPSR       1    0
CATTGGCCTGCGTCTTCGGCT     HWPASSA       1    0
CATTGGCCTGGTAAGGAATAT     HWPGKEY       1    0
CATTGGCCTGTGAGTGGGCTG     HWPVSGL       1    0
CATTGGCCTGTTGATACGAAA     HWPVDTK       1    0
CATTGGCCTTATGGGAAGGTA     HWPYGKV       1    0
CATTGGCCTTCTGCTTAGATG     HWPSAQM       1    0
CATTGGCCTTCTTATCCTCAA     HWPSYPQ       1    0
CATTGGCCTTCTTTTCAGAAA     HWPSFQK       1    0
CATTGGCCTTTGCAGTCGGGT     HWPLQSG       1    0
CATTGGCCTTTTCTTATGAAG     HWPFLMK       1    0
CATTGGCGGACTCAGCTTGAT     HWRTQLD       1    0
CATTGGCGGATTGATTTTTGG     HWRIDFW       1    0
CATTGGCGGCAGCATATTATT     HWRQHII       1    0
CATTGGCGGTATCTTAATGCT     HWRYLNA       1    0
CATTGGCGGTCGCATCCTGCG     HWRSHPA       1    0
CATTGGCGGTCTGATTATGAG     HWRSDYE       1    0
CATTGGCGTAAAGAGACAGAA     HWRKETE       1    0
CATTGGCGTAATGATGTGCGG     HWRNDVR       1    0
CATTGGCGTACGGAGTCGCAA     HWRTESQ       1    0
CATTGGCGTACGGAGTCGCAT     HWRTESH       1    0
CATTGGCGTACGGATCTGTAA     HWRTDL*       1    0
CATTGGCGTACGGATCTGTAT     HWRTDLY       1    0
CATTGGCGTACTATGGTTAAT     HWRTMVN       1    0
CATTGGCGTACTGATTTGGCG     HWRTDLA       1    0
CATTGGCGTATGATGGATCGG     HWRMMDR       1    0
CATTGGCGTATTTGGGTGCCT     HWRIWVP       1    0
CATTGGCGTCATGATACTTAT     HWRHDTY       1    0
CATTGGCGTCCGCAGTCTGTT     HWRPQSV       1    0
CATTGGCGTCCTATGGGGCAG     HWRPMGQ       1    0
CATTGGCGTGAGATGTATCAG     HWREMYQ       1    0
CATTGGCGTGATCAGTATACA     HWRDQYT       1    0
CATTGGCGTGATCGTCCACAA     HWRDRPQ       1    0
CATTGGCGTGCGAGTACGCAT     HWRASTH       1    0
CATTGGCGTGTGCCTGATTTT     HWRVPDF       1    0
CATTGGCGTGTTTCGAATTAA     HWRVSN*       1    0
CATTGGCGTTCGACTACTCCT     HWRSTTP       1    0
CATTGGCGTTCTAATCTTTCA     HWRSNLS       1    0
CATTGGCGTTGGATGCAGAAA     HWRWMQK       1    0
CATTGGCGTTGGATGCTGTAT     HWRWMLY       1    0
CATTGGCGTTTGGGTTTTCCG     HWRLGFP       1    0
CATTGGCTGAAGATGAGTGAG     HWLKMSE       1    0
CATTGGCTGACGAATAAGGTG     HWLTNKV       1    0
CATTGGCTGCATATTGCTGCA     HWLHIAA       1    0
CATTGGCTGCCTATTCAGAGG     HWLPIQR       1    0
CATTGGCTGCGTACGAATGGA     HWLRTNG       1    0
CATTGGCTGTATCCGGTGGTT     HWLYPVV       1    0
CATTGGCTTACGCGTGAGCCG     HWLTREP       1    0
CATTGGCTTCCTCTTGGGGGT     HWLPLGG       1    0
CATTGGCTTGATGCTCTGGCA     HWLDALA       1    0
CATTGGGAGAAGCTTCGTCAT     HWEKLRH       1    0
CATTGGGAGAAGCTTCGTCTG     HWEKLRL       1    0
CATTGGGAGAATATGGCTTGG     HWENMAW       1    0
CATTGGGAGAGGACGCAACAG     HWERTQQ       1    0
CATTGGGAGAGTCGTCAGTAA     HWESRQ*       1    0
CATTGGGAGCCGAGGATTGAT     HWEPRID       1    0
CATTGGGAGCCGCCTAGTCGT     HWEPPSR       1    0
CATTGGGAGCCGGGTCAGGCT     HWEPGQA       1    0
CATTGGGAGCGTAATGGGACG     HWERNGT       1    0
CATTGGGAGGCTAATCATGGG     HWEANHG       1    0
CATTGGGAGGCTGAGTGGGTT     HWEAEWV       1    0
CATTGGGAGGGGAGGCCTCTT     HWEGRPL       1    0
CATTGGGAGGGGCCTTGGGAG     HWEGPWE       1    0
CATTGGGAGGGGGTTGATGCG     HWEGVDA       1    0
CATTGGGAGTATACTGAGGAT     HWEYTED       1    0
CATTGGGAGTGGATTATGGAT     HWEWIMD       1    0
CATTGGGAGTTTAAGAAGGGT     HWEFKKG       1    0
CATTGGGAGTTTTATAAGGTG     HWEFYKV       1    0
CATTGGGATAAGCAACAAAGA     HWDKQQR       1    0
CATTGGGATAAGGATGTGTTT     HWDKDVF       1    0
CATTGGGATACGAGGCTGTAT     HWDTRLY       1    0
CATTGGGATACTAGTTATCAG     HWDTSYQ       1    0
CATTGGGATACTCGGGCGTCG     HWDTRAS       1    0
CATTGGGATAGTGCTCAGAGT     HWDSAQS       1    0
CATTGGGATATGGCTACTTTG     HWDMATL       1    0
CATTGGGATCGGGCTCAGGAG     HWDRAQE       1    0
CATTGGGATCGTATGGCGAAT     HWDRMAN       1    0
CATTGGGATCGTATTCGTCCT     HWDRIRP       1    0
CATTGGGATCTGTCGGAGGAT     HWDLSED       1    0
CATTGGGATCTTAAGCAGAGG     HWDLKQR       1    0
CATTGGGATGTGAATCAGGAG     HWDVNQE       1    0
CATTGGGATGTGACTGTTTCT     HWDVTVS       1    0
CATTGGGATGTTACTGTTGAG     HWDVTVE       1    0
CATTGGGATTATTCTACGACG     HWDYSTT       1    0
CATTGGGATTCGACTAAGAGT     HWDSTKS       1    0
CATTGGGCGAGTACTGGTATA     HWASTGI       1    0
CATTGGGCGATGAGTGTGGTT     HWAMSVV       1    0
CATTGGGCGCATAAGTCTATG     HWAHKSM       1    0
CATTGGGCGCGGTAGACGGAT     HWARQTD       1    0
CATTGGGCGCGTGTTAATACT     HWARVNT       1    0
CATTGGGCGGGTCGTTCGGCT     HWAGRSA       1    0
CATTGGGCGTCGACTGATTCT     HWASTDS       1    0
CATTGGGCGTCGGCGAGGGAT     HWASARD       1    0
CATTGGGCTAAGAAGTCTACT     HWAKKST       1    0
CATTGGGCTAATCAGACTAGT     HWANQTS       1    0
CATTGGGCTAATCAGCAGCTT     HWANQQL       1    0
CATTGGGCTAATCCTTCTCGG     HWANPSR       1    0
CATTGGGCTATGATTAATCGA     HWAMINR       1    0
CATTGGGCTATGGCTTGTTTG     HWAMACL       1    0
CATTGGGCTCAGACTCAGCCT     HWAQTQP       1    0
CATTGGGCTCTTAGTAATGGA     HWALSNG       1    0
CATTGGGCTGAGCCTACTATT     HWAEPTI       1    0
CATTGGGCTGCGGCTCTTACT     HWAAALT       1    0
CATTGGGCTGCTAATCCGGCA     HWAANPA       1    0
CATTGGGCTGCTATTCTGGCT     HWAAILA       1    0
CATTGGGCTGCTCTTTATTTT     HWAALYF       1    0
CATTGGGCTGTGAAGAAGGGA     HWAVKKG       1    0
CATTGGGCTGTTGCTATGAAG     HWAVAMK       1    0
CATTGGGCTTGGCTGGGTGCG     HWAWLGA       1    0
CATTGGGGGATGCTGGTGGTG     HWGMLVV       1    0
CATTGGGGGATGTAGAAGCAG     HWGMQKQ       1    0
CATTGGGGGCCGTTTAGGACT     HWGPFRT       1    0
CATTGGGGGCTTATGGGTAAG     HWGLMGK       1    0
CATTGGGGGGAGAGTTGGTTG     HWGESWL       1    0
CATTGGGGGGTGCGTGCTTCG     HWGVRAS       1    0
CATTGGGGTACGCCTAAGCAT     HWGTPKH       1    0
CATTGGGGTAGTTATCAGTTT     HWGSYQF       1    0
CATTGGGGTATGAGTTATCAA     HWGMSYQ       1    0
CATTGGGGTCGGGGTAAGCAA     HWGRGKQ       1    0
CATTGGGGTCTGGGGAAGGTT     HWGLGKV       1    0
CATTGGGGTGTTGGGGCTCCT     HWGVGAP       1    0
CATTGGGGTTCGACGCGTACA     HWGSTRT       1    0
CATTGGGGTTCGCAGCTTGAT     HWGSQLD       1    0
CATTGGGTAACGGCAGCGACG     HWVTAAT       1    0
CATTGGGTGACGAGGGGTGAG     HWVTRGE       1    0
CATTGGGTGACGATGACGGAA     HWVTMTE       1    0
CATTGGGTGACGGTTAGGCCT     HWVTVRP       1    0
CATTGGGTGAGTCTGCATTAT     HWVSLHY       1    0
CATTGGGTGCCGTGGCAGACG     HWVPWQT       1    0
CATTGGGTGCCTACTATGGAA     HWVPTME       1    0
CATTGGGTGCCTACTATGGAT     HWVPTMD       1    0
CATTGGGTGCGGTTTGATCTT     HWVRFDL       1    0
CATTGGGTGCGTTCTGGTCCG     HWVRSGP       1    0
CATTGGGTGCTGGATATGACG     HWVLDMT       1    0
CATTGGGTGGCTTTGCTGCCA     HWVALLP       1    0
CATTGGGTGGTTGATACGATA     HWVVDTI       1    0
CATTGGGTGTTTCAGTCTCCT     HWVFQSP       1    0
CATTGGGTTCAGGTGGTTGTT     HWVQVVV       1    0
CATTGGGTTCATGATACTGAT     HWVHDTD       1    0
CATTGGGTTCCGTCTTATTAT     HWVPSYY       1    0
CATTGGGTTCCTGTGCGTACA     HWVPVRT       1    0
CATTGGGTTCGTCATAATGCG     HWVRHNA       1    0
CATTGGGTTCTGTATCGGTAT     HWVLYRY       1    0
CATTGGGTTGGGTCTGAGTAT     HWVGSEY       1    0
CATTGGGTTGGTAAGCTGACG     HWVGKLT       1    0
CATTGGGTTGGTAAGCTGACT     HWVGKLT       1    0
CATTGGGTTGTTACGGTTCTA     HWVVTVL       1    0
CATTGGGTTTCGCTGGGGCCT     HWVSLGP       1    0
CATTGGTAGAATCCTGAGGGT     HWQNPEG       1    0
CATTGGTAGACGCTGCCTGGA     HWQTLPG       1    0
CATTGGTAGACGCTGCCTGGT     HWQTLPG       1    0
CATTGGTAGAGTGATTCGGTT     HWQSDSV       1    0
CATTGGTAGCTGCCGCCGCCA     HWQLPPP       1    0
CATTGGTAGGAGGATCTGCCT     HWQEDLP       1    0
CATTGGTAGGATACTGAGTAT     HWQDTEY       1    0
CATTGGTAGGATTCTAATGTT     HWQDSNV       1    0
CATTGGTAGGTTTCGTGGACG     HWQVSWT       1    0
CATTGGTAGTCTGTTCGGACT     HWQSVRT       1    0
CATTGGTATAATCAGAGTGGA     HWYNQSG       1    0
CATTGGTATAATGATCGGACT     HWYNDRT       1    0
CATTGGTATCAGTATAATATG     HWYQYNM       1    0
CATTGGTATCATGCTTCGTAG     HWYHASQ       1    0
CATTGGTATCCTACGATTGGG     HWYPTIG       1    0
CATTGGTATCCTCTTAAGGTA     HWYPLKV       1    0
CATTGGTATCCTCTTAAGGTT     HWYPLKV       1    0
CATTGGTATCGTACTCCGGCA     HWYRTPA       1    0
CATTGGTATGGTGAGCATTAG     HWYGEHQ       1    0
CATTGGTATTCTGGGAAGCCG     HWYSGKP       1    0
CATTGGTATTGGACGTATGAG     HWYWTYE       1    0
CATTGGTCGAAGCAGACGCAG     HWSKQTQ       1    0
CATTGGTCGACGCTTCCGCGG     HWSTLPR       1    0
CATTGGTCGAGGCTGGTTCCG     HWSRLVP       1    0
CATTGGTCGATTGATGGTTTT     HWSIDGF       1    0
CATTGGTCGCAGCATGATACG     HWSQHDT       1    0
CATTGGTCGCGGGAGACGCAT     HWSRETH       1    0
CATTGGTCGCGTCTTGCTTCG     HWSRLAS       1    0
CATTGGTCGGCTACGGCGCCT     HWSATAP       1    0
CATTGGTCGGGGACGAGGCCA     HWSGTRP       1    0
CATTGGTCGGGTCGGCTTGCT     HWSGRLA       1    0
CATTGGTCGTATCGTGAGGAA     HWSYREE       1    0
CATTGGTCGTCTTTTCTTACT     HWSSFLT       1    0
CATTGGTCTATAGAGGAGAAG     HWSIEEK       1    0
CATTGGTCTATGGTTCGTAAT     HWSMVRN       1    0
CATTGGTCTATTCGGTATCAT     HWSIRYH       1    0
CATTGGTCTCCGAATTGGAAG     HWSPNWK       1    0
CATTGGTCTCTGTATCCGGTG     HWSLYPV       1    0
CATTGGTCTGAGATGCGTACT     HWSEMRT       1    0
CATTGGTCTGAGGAGGATGAT     HWSEEDD       1    0
CATTGGTCTGAGGAGGATGTG     HWSEEDV       1    0
CATTGGTCTGATATGCCTAGT     HWSDMPS       1    0
CATTGGTCTGGGGTGTCTTGG     HWSGVSW       1    0
CATTGGTCTTATATTACGCTA     HWSYITL       1    0
CATTGGTCTTTGCTTCATAGG     HWSLLHR       1    0
CATTGGTGGAATTGGGCAAGT     HWWNWAS       1    0
CATTGGTGGACTAGTAAGTCA     HWWTSKS       1    0
CATTGGTGGAGGAATACGGAA     HWWRNTE       1    0
CATTGGTGGAGGAATACGGAT     HWWRNTD       1    0
CATTGGTGGATTCCTAAGTAA     HWWIPK*       1    0
CATTGGTGGATTCCTAAGTAT     HWWIPKY       1    0
CATTGGTGGATTGTTGCACAG     HWWIVAQ       1    0
CATTGGTGGATTGTTGCTCAG     HWWIVAQ       1    0
CATTGGTGGGAGTATGAGTAT     HWWEYEY       1    0
CATTGGTGGGATACTGATAGT     HWWDTDS       1    0
CATTGGTGGGATCCTAGGAAG     HWWDPRK       1    0
CATTGGTGGGGTCAGGTTAAA     HWWGQVK       1    0
CATTGGTGGTAGATTAATAGA     HWWQINR       1    0
CATTGGTGGTTTGATGGAGTA     HWWFDGV       1    0
CATTGGTGTACTCTGACGCGG     HWCTLTR       1    0
CATTGGTGTATGTTTTGTACT     HWCMFCT       1    0
CATTGGTGTTCGAATCATAGT     HWCSNHS       1    0
CATTGGTTGAGTTATAGTACG     HWLSYST       1    0
CATTGGTTGCAGGCGAGGGGT     HWLQARG       1    0
CATTGGTTGCAGGCTGAAAGT     HWLQAES       1    0
CATTGGTTGCCGACTGAGTTA     HWLPTEL       1    0
CATTGGTTGCCTGCTCTGATT     HWLPALI       1    0
CATTGGTTGGCTCGGTCGCCA     HWLARSP       1    0
CATTGGTTGGGTGAATCGAGT     HWLGESS       1    0
CATTGGTTTATGGCTGGGTAG     HWFMAGQ       1    0
CATTGGTTTATTCTTCATTAT     HWFILHY       1    0
CATTGGTTTCATAATGCTCCT     HWFHNAP       1    0
CATTGGTTTCCGTTTGGTACT     HWFPFGT       1    0
CATTGGTTTCTTCAGCCTTAA     HWFLQP*       1    0
CATTGGTTTGATTATTAGGTA     HWFDYQV       1    0
CATTGGTTTGATTATTAGGTT     HWFDYQV       1    0
CATTGGTTTTCGATTACTTTG     HWFSITL       1    0
CATTGGTTTTCTTTGGGTAAT     HWFSLGN       1    0
CATTGGTTTTGGCCTATGTCG     HWFWPMS       1    0
CATTGTAAACCAAGGAGAAGG     HCKPRRR       1    0
CATTGTAAAGAGGCACAGGAA     HCKEAQE       1    0
CATTGTAAGAATGCGTATGTG     HCKNAYV       1    0
CATTGTAAGAGTTGTCCGTGG     HCKSCPW       1    0
CATTGTAAGCAGGATCAAAGG     HCKQDQR       1    0
CATTGTAAGCAGGATCATAGG     HCKQDHR       1    0
CATTGTAAGCATAAGGTGACT     HCKHKVT       1    0
CATTGTAAGCCTACGACTTCT     HCKPTTS       1    0
CATTGTAAGCTTATGCAGGAT     HCKLMQD       1    0
CATTGTAAGGATGTTGCGAGA     HCKDVAR       1    0
CATTGTAAGTCTGTGGGTCCT     HCKSVGP       1    0
CATTGTAAGTTGGAGACTACA     HCKLETT       1    0
CATTGTAAGTTGGAGACTACT     HCKLETT       1    0
CATTGTAATAATTGTAGTAGT     HCNNCSS       1    0
CATTGTAATACGCAGCATAAT     HCNTQHN       1    0
CATTGTAATATTCGGACGAAG     HCNIRTK       1    0
CATTGTAATCATAATGGTGCA     HCNHNGA       1    0
CATTGTAATCCGCATCTTCCT     HCNPHLP       1    0
CATTGTAATGAGACTTGTCCT     HCNETCP       1    0
CATTGTAATGTTGGGCGGTCG     HCNVGRS       1    0
CATTGTAATGTTGGGCGGTCT     HCNVGRS       1    0
CATTGTACGATTTATTATCAG     HCTIYYQ       1    0
CATTGTACGGGGTATCATTCG     HCTGYHS       1    0
CATTGTACGTCGACGCATACA     HCTSTHT       1    0
CATTGTACGTCGCCGCCTATT     HCTSPPI       1    0
CATTGTACTCCTAATCTTAGA     HCTPNLR       1    0
CATTGTACTTCGCTTCGTAGT     HCTSLRS       1    0
CATTGTACTTCGCTTCGTATA     HCTSLRI       1    0
CATTGTACTTCGTTTCTGTAG     HCTSFLQ       1    0
CATTGTAGGAATGGGGAGATT     HCRNGEI       1    0
CATTGTAGGGCGCATGCGATG     HCRAHAM       1    0
CATTGTAGTAATGATAATTTG     HCSNDNL       1    0
CATTGTAGTACGAATAGTGCG     HCSTNSA       1    0
CATTGTAGTACTTATGATAGA     HCSTYDR       1    0
CATTGTAGTCCGTGTTCTTTA     HCSPCSL       1    0
CATTGTAGTCCGTGTTCTTTT     HCSPCSF       1    0
CATTGTAGTCCTTGTGCGGAG     HCSPCAE       1    0
CATTGTAGTGATTCGAATGTT     HCSDSNV       1    0
CATTGTAGTTGGTGTATGCGT     HCSWCMR       1    0
CATTGTATGAATGTTACGAGT     HCMNVTS       1    0
CATTGTATGAATTTTGGGGAG     HCMNFGE       1    0
CATTGTATGACTTTTGCTTGT     HCMTFAC       1    0
CATTGTATGAGTCGGTGTGCT     HCMSRCA       1    0
CATTGTATGCCTAGTGCTAAG     HCMPSAK       1    0
CATTGTATGCTTCCTCGGTGT     HCMLPRC       1    0
CATTGTATGGTGACTCGTCCA     HCMVTRP       1    0
CATTGTATGGTGACTCGTCCT     HCMVTRP       1    0
CATTGTATGTCTAATGAGAGG     HCMSNER       1    0
CATTGTATTAGTATGACTCCG     HCISMTP       1    0
CATTGTATTCGTCATCCTGAT     HCIRHPD       1    0
CATTGTCAGAATTGTCGGTAA     HCQNCR*       1    0
CATTGTCAGAATTGTCGGTTA     HCQNCRL       1    0
CATTGTCAGATGTATTGTGAT     HCQMYCD       1    0
CATTGTCAGATTAATCAGCAT     HCQINQH       1    0
CATTGTCAGCTGTCGGCTTGA     HCQLSA*       1    0
CATTGTCAGCTGTCGGCTTGT     HCQLSAC       1    0
CATTGTCAGTATGCGCAGTTA     HCQYAQL       1    0
CATTGTCAGTTGTCTACTAAA     HCQLSTK       1    0
CATTGTCATGATGATGCGGTT     HCHDDAV       1    0
CATTGTCATGTGCCGGGTGAT     HCHVPGD       1    0
CATTGTCATTCTGTTAAGCCA     HCHSVKP       1    0
CATTGTCCGAATATGTTTAGG     HCPNMFR       1    0
CATTGTCCGATTGCTATGTAT     HCPIAMY       1    0
CATTGTCCGCAGACGATTAAT     HCPQTIN       1    0
CATTGTCCGCAGCAGGTGTGG     HCPQQVW       1    0
CATTGTCCGCAGGGTGTTGTA     HCPQGVV       1    0
CATTGTCCGCAGGGTGTTGTT     HCPQGVV       1    0
CATTGTCCGTATGTGGAGCCG     HCPYVEP       1    0
CATTGTCCGTGTTCGCATCGG     HCPCSHR       1    0
CATTGTCCGTTTTCTCTGTGT     HCPFSLC       1    0
CATTGTCCTACGAAGGGGCAA     HCPTKGQ       1    0
CATTGTCCTACGAAGGGGCAT     HCPTKGH       1    0
CATTGTCCTACTGGGGATAGT     HCPTGDS       1    0
CATTGTCCTCAGGAGCCTTTG     HCPQEPL       1    0
CATTGTCCTGATAGGGCGGCT     HCPDRAA       1    0
CATTGTCCTGTTAGGAATACA     HCPVRNT       1    0
CATTGTCGGGGTCCTTGTCTG     HCRGPCL       1    0
CATTGTCGTAATTCTGTTTGT     HCRNSVC       1    0
CATTGTCGTATGAGTAGTGAT     HCRMSSD       1    0
CATTGTCGTCTGTCTCATCTA     HCRLSHL       1    0
CATTGTCGTGCTGCTGCTGAT     HCRAAAD       1    0
CATTGTCGTGTGAGTACGAAG     HCRVSTK       1    0
CATTGTCTGAGGCAGGTGTCT     HCLRQVS       1    0
CATTGTCTGGAGGCGTAGAGT     HCLEAQS       1    0
CATTGTCTGGCTACGTAAAGA     HCLAT*R       1    0
CATTGTCTGTATGAGTAGGAG     HCLYEQE       1    0
CATTGTCTTAAGGTTGGTCCT     HCLKVGP       1    0
CATTGTCTTCATCATTTTAAG     HCLHHFK       1    0
CATTGTCTTGCTGTGGATCCT     HCLAVDP       1    0
CATTGTGAGACGAAGTGTCAT     HCETKCH       1    0
CATTGTGAGACTAATCAGGAA     HCETNQE       1    0
CATTGTGAGGATGCTGCGCCG     HCEDAAP       1    0
CATTGTGATAGTGTAAGAAGA     HCDSVRR       1    0
CATTGTGATAGTGTTAGTTGT     HCDSVSC       1    0
CATTGTGATCAGCAGAATTCA     HCDQQNS       1    0
CATTGTGATCCTGAGCTTAAT     HCDPELN       1    0
CATTGTGATGGTCCTTTGATA     HCDGPLI       1    0
CATTGTGATTCGAATGCGACT     HCDSNAT       1    0
CATTGTGATTCGGCTCAGTTT     HCDSAQF       1    0
CATTGTGATTCTAAGAAGATA     HCDSKKI       1    0
CATTGTGCGGTTTGTCCGGAT     HCAVCPD       1    0
CATTGTGCTATGAGTAGTTGT     HCAMSSC       1    0
CATTGTGCTCAGCCGAGGTCG     HCAQPRS       1    0
CATTGTGCTCATTCGCTGGGT     HCAHSLG       1    0
CATTGTGCTCCGACGGATCCT     HCAPTDP       1    0
CATTGTGCTCGGACTGGTTCG     HCARTGS       1    0
CATTGTGCTGCGAATGATCCT     HCAANDP       1    0
CATTGTGCTGGGTATGGGCAG     HCAGYGQ       1    0
CATTGTGGGAAGAGTACTAAG     HCGKSTK       1    0
CATTGTGGGAAGTAGATTACG     HCGKQIT       1    0
CATTGTGGGCCTGTGGAGTGT     HCGPVEC       1    0
CATTGTGGGCTGAGTTGGGCA     HCGLSWA       1    0
CATTGTGGGGGGACGTCGACT     HCGGTST       1    0
CATTGTGGGGGTTCGTCTTGA     HCGGSS*       1    0
CATTGTGGGTATACTGATCGA     HCGYTDR       1    0
CATTGTGGTCGGACTTGTTCT     HCGRTCS       1    0
CATTGTGGTCTTGCTAATAGT     HCGLANS       1    0
CATTGTGTGGCTCAGACTTGT     HCVAQTC       1    0
CATTGTGTGGGGATGAAGTGT     HCVGMKC       1    0
CATTGTGTGTCTGCGTCTAAA     HCVSASK       1    0
CATTGTGTTCCGTCTAGAAAA     HCVPSRK       1    0
CATTGTGTTCCGTCTTGTATT     HCVPSCI       1    0
CATTGTGTTGGGAATGAGTGT     HCVGNEC       1    0
CATTGTTAGACTGCTCGTGTA     HCQTARV       1    0
CATTGTTAGATTTGTCATTTG     HCQICHL       1    0
CATTGTTATAATTGTAAGGGA     HCYNCKG       1    0
CATTGTTATAGGTGTCTGGAT     HCYRCLD       1    0
CATTGTTATCATTCTTGTGTA     HCYHSCV       1    0
CATTGTTATCTTATTTCTCCT     HCYLISP       1    0
CATTGTTCGAAGGCGAGTAAT     HCSKASN       1    0
CATTGTTCGAATATGCAGAGA     HCSNMQR       1    0
CATTGTTCGAATTGTCTTCCG     HCSNCLP       1    0
CATTGTTCGACGCTTGAGCCG     HCSTLEP       1    0
CATTGTTCGGATTGTGATGGA     HCSDCDG       1    0
CATTGTTCGGCGTGTCCTTTG     HCSACPL       1    0
CATTGTTCGGTGTGTATGAAT     HCSVCMN       1    0
CATTGTTCGTGGTCTAGTCCT     HCSWSSP       1    0
CATTGTTCGTTTAATTGTCCG     HCSFNCP       1    0
CATTGTTCTCATAGTCTGGTT     HCSHSLV       1    0
CATTGTTGGAAGCCTATGTCG     HCWKPMS       1    0
CATTGTTGGACGCGTATGGGA     HCWTRMG       1    0
CATTGTTGTAAGACTATTGAA     HCCKTIE       1    0
CATTGTTGTAAGACTTTTGAT     HCCKTFD       1    0
CATTGTTGTAATTATTTGACT     HCCNYLT       1    0
CATTGTTGTACGATTGATTCA     HCCTIDS       1    0
CATTGTTGTACGCGTTGGGTT     HCCTRWV       1    0
CATTGTTGTCATGTGATGCCT     HCCHVMP       1    0
CATTGTTGTCCGGAGTCGGAT     HCCPESD       1    0
CATTGTTGTCGAGATTCTTGA     HCCRDS*       1    0
CATTGTTGTGATCCTGGTCTG     HCCDPGL       1    0
CATTGTTGTGCGCTTTTTGTA     HCCALFV       1    0
CATTGTTGTGCTACGTCTTGG     HCCATSW       1    0
CATTGTTGTTCTCCTGCGGCA     HCCSPAA       1    0
CATTGTTGTTCTTCTCGGAAT     HCCSSRN       1    0
CATTGTTGTTGGACTGCTAAT     HCCWTAN       1    0
CATTGTTTGAATGATCGGGAG     HCLNDRE       1    0
CATTGTTTGGATAGGTGTCCT     HCLDRCP       1    0
CATTGTTTGGTGCATCAGGAG     HCLVHQE       1    0
CATTGTTTGTATAAGTGTGAT     HCLYKCD       1    0
CATTGTTTGTCGTGTGGGGCG     HCLSCGA       1    0
CATTGTTTTGCTTCGTTGTGT     HCFASLC       1    0
CATTGTTTTTCGGAGCCGGAT     HCFSEPD       1    0
CATTGTTTTTTGAATTGTAGG     HCFLNCR       1    0
CATTGTTTTTTGAATTGTAGT     HCFLNCS       1    0
CATTTAAAGGAGGCGCTTGCG     HLKEALA       1    0
CATTTAGGTCGCTTCCTGTTG     HLGRFLL       1    0
CATTTAGTGGCTGCTAAGCCA     HLVAAKP       1    0
CATTTAGTGTCTGCTGTGGAT     HLVSAVD       1    0
CATTTGAAGACGTCGCATTTG     HLKTSHL       1    0
CATTTGAAGCATCATACGTAT     HLKHHTY       1    0
CATTTGAAGCATTTGCCTACG     HLKHLPT       1    0
CATTTGAAGCTGAAGTATTCG     HLKLKYS       1    0
CATTTGAAGCTGGCGCCTCGG     HLKLAPR       1    0
CATTTGAAGCTTGCATTTATT     HLKLAFI       1    0
CATTTGAAGCTTGCGCATGCT     HLKLAHA       1    0
CATTTGAAGGATAAGAAAACG     HLKDKKT       1    0
CATTTGAAGGCGGCTGTTACA     HLKAAVT       1    0
CATTTGAAGGCTGATCTTGGT     HLKADLG       1    0
CATTTGAAGGCTTTGTATGAG     HLKALYE       1    0
CATTTGAAGGTGTTGGAGGAT     HLKVLED       1    0
CATTTGAAGGTTAGGCATCAA     HLKVRHQ       1    0
CATTTGAAGGTTGATTGTCGT     HLKVDCR       1    0
CATTTGAATAAGACTTAAAGG     HLNKT*R       1    0
CATTTGAATACGCATGTTGAT     HLNTHVD       1    0
CATTTGAATACTCTGGTGGTT     HLNTLVV       1    0
CATTTGAATACTGAGGTGAGT     HLNTEVS       1    0
CATTTGAATACTGGTACGGCA     HLNTGTA       1    0
CATTTGAATACTTTGTGTCAG     HLNTLCQ       1    0
CATTTGAATAGGCTTTCGTAT     HLNRLSY       1    0
CATTTGAATATGCAGACGCAG     HLNMQTQ       1    0
CATTTGAATATTATTTCTCCA     HLNIISP       1    0
CATTTGAATCCGATACCTCAG     HLNPIPQ       1    0
CATTTGAATCCTTTTGTGCCT     HLNPFVP       1    0
CATTTGAATGGTCGGGTGGCA     HLNGRVA       1    0
CATTTGAATTATGGTGATTCG     HLNYGDS       1    0
CATTTGAATTCGCGTTTGACG     HLNSRLT       1    0
CATTTGAATTGGACGGTGTTT     HLNWTVF       1    0
CATTTGAATTGTACGAATCAT     HLNCTNH       1    0
CATTTGACGAAGAGTTGTCCT     HLTKSCP       1    0
CATTTGACGAAGATGGTTCCG     HLTKMVP       1    0
CATTTGACGAATAATCCGATG     HLTNNPM       1    0
CATTTGACGAATAATCCGATT     HLTNNPI       1    0
CATTTGACGACGTGGCTTAAG     HLTTWLK       1    0
CATTTGACGACTTGGATGATT     HLTTWMI       1    0
CATTTGACGAGGGCGCCAACA     HLTRAPT       1    0
CATTTGACGAGGGCGCCTTCA     HLTRAPS       1    0
CATTTGACGAGGGCGCCTTCT     HLTRAPS       1    0
CATTTGACGCATACGAATTTT     HLTHTNF       1    0
CATTTGACGCCTAATACTACT     HLTPNTT       1    0
CATTTGACGCCTTATTATGGT     HLTPYYG       1    0
CATTTGACGCGGGAGTCGGGT     HLTRESG       1    0
CATTTGACGCGGTATGAGGAT     HLTRYED       1    0
CATTTGACGCGTGCTATTTCG     HLTRAIS       1    0
CATTTGACGCGTGCTGTTAAT     HLTRAVN       1    0
CATTTGACGCTTGCGACTGAT     HLTLATD       1    0
CATTTGACGCTTGCTTCTCCT     HLTLASP       1    0
CATTTGACGGATACTTCTAAA     HLTDTSK       1    0
CATTTGACGGATGTGTGTCAG     HLTDVCQ       1    0
CATTTGACGGATTCGAGTTTT     HLTDSSF       1    0
CATTTGACGGGGTTGTCTTCA     HLTGLSS       1    0
CATTTGACGGGTAAGTTTCCT     HLTGKFP       1    0
CATTTGACGGGTAGGAATTTT     HLTGRNF       1    0
CATTTGACGGTGCTGAAGACT     HLTVLKT       1    0
CATTTGACGTCTGAGCGGTAA     HLTSER*       1    0
CATTTGACGTGGCTTATGGCA     HLTWLMA       1    0
CATTTGACGTGGTATATTACT     HLTWYIT       1    0
CATTTGACGTTGGATTATCTG     HLTLDYL       1    0
CATTTGACGTTGTTTCAGTAA     HLTLFQ*       1    0
CATTTGACGTTGTTTCAGTAT     HLTLFQY       1    0
CATTTGACGTTTCGTCCGCAG     HLTFRPQ       1    0
CATTTGACTAGTATGACTGAT     HLTSMTD       1    0
CATTTGACTCAGAGGACGCTT     HLTQRTL       1    0
CATTTGACTCAGTTGACGCTT     HLTQLTL       1    0
CATTTGACTCCGAGTAAGCTG     HLTPSKL       1    0
CATTTGACTCCTGCGCGTCAG     HLTPARQ       1    0
CATTTGACTCGGACGCCTGGT     HLTRTPG       1    0
CATTTGACTCGTATTTATTAA     HLTRIY*       1    0
CATTTGACTCGTATTTATTAT     HLTRIYY       1    0
CATTTGACTCTGATAAAGCGA     HLTLIKR       1    0
CATTTGACTCTTAGTCTTTCT     HLTLSLS       1    0
CATTTGACTGAGGGGAGTATT     HLTEGSI       1    0
CATTTGACTGCTTCGCATCAA     HLTASHQ       1    0
CATTTGACTGGTACGCGGGTG     HLTGTRV       1    0
CATTTGACTGTTACTATGAAT     HLTVTMN       1    0
CATTTGACTGTTTCGGAGAAA     HLTVSEK       1    0
CATTTGACTGTTTTGCCGCGT     HLTVLPR       1    0
CATTTGACTTATTGGGTGCAT     HLTYWVH       1    0
CATTTGACTTCGATTGCGCTG     HLTSIAL       1    0
CATTTGACTTCTGCGGGTGGT     HLTSAGG       1    0
CATTTGACTTCTTTTTATCCT     HLTSFYP       1    0
CATTTGACTTTTAGGGTGTTG     HLTFRVL       1    0
CATTTGAGACCACCGCAACGA     HLRPPQR       1    0
CATTTGAGGATTGATAAGAGA     HLRIDKR       1    0
CATTTGAGGATTGATAAGAGT     HLRIDKS       1    0
CATTTGAGGCCTTTGCCGACG     HLRPLPT       1    0
CATTTGAGGCTGCTGCAGGGA     HLRLLQG       1    0
CATTTGAGGCTGTCGTATGGT     HLRLSYG       1    0
CATTTGAGGCTTGCGGATTTA     HLRLADL       1    0
CATTTGAGTAAGTCGGGGTCT     HLSKSGS       1    0
CATTTGAGTACGCCTCTGAAG     HLSTPLK       1    0
CATTTGAGTAGTATTGCGAGT     HLSSIAS       1    0
CATTTGAGTCAGAATACGCAA     HLSQNTQ       1    0
CATTTGAGTCCTCCGATTTCG     HLSPPIS       1    0
CATTTGAGTCCTGCTACGGCT     HLSPATA       1    0
CATTTGAGTCGGGAGCGTGTG     HLSRERV       1    0
CATTTGAGTGCGTTTAATATT     HLSAFNI       1    0
CATTTGAGTGTTTCGTCGTGG     HLSVSSW       1    0
CATTTGAGTTATAATAGTGGA     HLSYNSG       1    0
CATTTGAGTTCGAGGGAGTCG     HLSSRES       1    0
CATTTGAGTTCGCGGGGGGCT     HLSSRGA       1    0
CATTTGAGTTGTAATATTGGT     HLSCNIG       1    0
CATTTGAGTTTGTCGGATGTT     HLSLSDV       1    0
CATTTGAGTTTTCGTACGTTG     HLSFRTL       1    0
CATTTGATAGGAAAAGGGCCA     HLIGKGP       1    0
CATTTGATGAAGCGGAATGAG     HLMKRNE       1    0
CATTTGATGAATGAGTGTACT     HLMNECT       1    0
CATTTGATGACGACGACGGAT     HLMTTTD       1    0
CATTTGATGACTATGCATTAG     HLMTMHQ       1    0
CATTTGATGAGTGAGTCTGGT     HLMSESG       1    0
CATTTGATGCATCATGTTGTG     HLMHHVV       1    0
CATTTGATGCCGAATAAGTGT     HLMPNKC       1    0
CATTTGATGCGTTTTCAGAGT     HLMRFQS       1    0
CATTTGATGGAGAAGACGCGA     HLMEKTR       1    0
CATTTGATGGCGCATACGTAT     HLMAHTY       1    0
CATTTGATGGCGTCTCAGAAG     HLMASQK       1    0
CATTTGATGGGTAGGTTTTCT     HLMGRFS       1    0
CATTTGATGGTTGATCCTGGT     HLMVDPG       1    0
CATTTGATGTTGCGGCCAGGA     HLMLRPG       1    0
CATTTGATTAAGTTGAAGACG     HLIKLKT       1    0
CATTTGATTAATATGCGGCAA     HLINMRQ       1    0
CATTTGATTACGTATTATAAG     HLITYYK       1    0
CATTTGATTACTGGGTGTGCG     HLITGCA       1    0
CATTTGATTATGCCGCAGACT     HLIMPQT       1    0
CATTTGATTATTCCTTGTTGT     HLIIPCC       1    0
CATTTGATTCCTAATATTGAA     HLIPNIE       1    0
CATTTGATTCCTACTTATGCT     HLIPTYA       1    0
CATTTGATTCGTGCTGAGACA     HLIRAET       1    0
CATTTGATTGATTGTCAGGGA     HLIDCQG       1    0
CATTTGATTGCTGCGAATGTT     HLIAANV       1    0
CATTTGATTGGGGAGGGTACT     HLIGEGT       1    0
CATTTGATTGGTACTACGAGG     HLIGTTR       1    0
CATTTGATTGTGAATACTTCG     HLIVNTS       1    0
CATTTGATTTCTGGTCGGACG     HLISGRT       1    0
CATTTGATTTTGTCGTCTGTA     HLILSSV       1    0
CATTTGCAGAAGCCAAAAAAG     HLQKPKK       1    0
CATTTGCAGACTCGTCTTCCA     HLQTRLP       1    0
CATTTGCAGACTGGGCCAAAA     HLQTGPK       1    0
CATTTGCAGACTGGGGATCCA     HLQTGDP       1    0
CATTTGCAGAGTCATAGAGCA     HLQSHRA       1    0
CATTTGCAGAGTCGGCCTCCG     HLQSRPP       1    0
CATTTGCAGAGTGATAATAAG     HLQSDNK       1    0
CATTTGCAGATGGCGAATTTG     HLQMANL       1    0
CATTTGCAGCGGAATACTGGA     HLQRNTG       1    0
CATTTGCAGCTGCTGCAAAAA     HLQLLQK       1    0
CATTTGCAGCTGTTGCTGAAT     HLQLLLN       1    0
CATTTGCAGCTTAGGAAGAAA     HLQLRKK       1    0
CATTTGCAGCTTTATAAGCTT     HLQLYKL       1    0
CATTTGCAGGAGTTGTCGCCA     HLQELSP       1    0
CATTTGCAGGATAGTCGGCGG     HLQDSRR       1    0
CATTTGCAGGGGTCTGATCGT     HLQGSDR       1    0
CATTTGCAGTCTTAGATTCAG     HLQSQIQ       1    0
CATTTGCAGTGGTTGCCTTCG     HLQWLPS       1    0
CATTTGCAGTGGTTGCCTTCT     HLQWLPS       1    0
CATTTGCAGTGGTTTAGGTCT     HLQWFRS       1    0
CATTTGCATAAGAATTCTGGT     HLHKNSG       1    0
CATTTGCATAAGACGCATCTT     HLHKTHL       1    0
CATTTGCATAATAGGGGGCAA     HLHNRGQ       1    0
CATTTGCATACGAATACTGAA     HLHTNTE       1    0
CATTTGCATACGAATGGGTCG     HLHTNGS       1    0
CATTTGCATACTACGACGAAG     HLHTTTK       1    0
CATTTGCATACTACTAAGGTT     HLHTTKV       1    0
CATTTGCATAGTCATCGGGCT     HLHSHRA       1    0
CATTTGCATATTACTAAGGTT     HLHITKV       1    0
CATTTGCATCATAGGCCTTCA     HLHHRPS       1    0
CATTTGCATCATATGGCTAAA     HLHHMAK       1    0
CATTTGCATCATGATATGTAT     HLHHDMY       1    0
CATTTGCATCATTCGCTAAAA     HLHHSLK       1    0
CATTTGCATCCTTCTTCGGTT     HLHPSSV       1    0
CATTTGCATCTGCAGTGGAGG     HLHLQWR       1    0
CATTTGCATCTGCGTTTAGAA     HLHLRLE       1    0
CATTTGCATCTTAGTAATAGT     HLHLSNS       1    0
CATTTGCATGAGACTTTGATT     HLHETLI       1    0
CATTTGCATGATTCGCATAGT     HLHDSHS       1    0
CATTTGCATGCGACTTCGATT     HLHATSI       1    0
CATTTGCATGCTAGTGCTAGT     HLHASAS       1    0
CATTTGCATGCTCATCAACAG     HLHAHQQ       1    0
CATTTGCATGCTTTTATGCTT     HLHAFML       1    0
CATTTGCATGCTTTTCCTTCT     HLHAFPS       1    0
CATTTGCATTATACGATTGTG     HLHYTIV       1    0
CATTTGCATTATGAGCATAAT     HLHYEHN       1    0
CATTTGCATTGGACTCAGCGG     HLHWTQR       1    0
CATTTGCATTGGCCTAAGATA     HLHWPKI       1    0
CATTTGCATTTGTCTAGTCAA     HLHLSSQ       1    0
CATTTGCATTTGTCTAGTCAT     HLHLSSH       1    0
CATTTGCCGAAGGCTGATGAA     HLPKADE       1    0
CATTTGCCGAATACGCAGGCG     HLPNTQA       1    0
CATTTGCCGAATGATCATAGT     HLPNDHS       1    0
CATTTGCCGACTGCTGATAGG     HLPTADR       1    0
CATTTGCCGCAGTAGAGGATA     HLPQQRI       1    0
CATTTGCCGCAGTAGAGGATT     HLPQQRI       1    0
CATTTGCCGCATGCTATGAGT     HLPHAMS       1    0
CATTTGCCGCATGCTTTGATA     HLPHALI       1    0
CATTTGCCGCCTAAGGAGATG     HLPPKEM       1    0
CATTTGCCGCGAGCAAAGCCG     HLPRAKP       1    0
CATTTGCCGCTTGCTGTTACG     HLPLAVT       1    0
CATTTGCCGGATAAGGATTAT     HLPDKDY       1    0
CATTTGCCGGCTCATCGGGCG     HLPAHRA       1    0
CATTTGCCGGTGCTTGAGTGG     HLPVLEW       1    0
CATTTGCCGGTGCTTGAGTGT     HLPVLEC       1    0
CATTTGCCGGTTGCTCTGATT     HLPVALI       1    0
CATTTGCCGTATGCTCCTCCG     HLPYAPP       1    0
CATTTGCCTAAGCCTCGTACA     HLPKPRT       1    0
CATTTGCCTAAGCCTCGTACT     HLPKPRT       1    0
CATTTGCCTAAGTCTGATCTG     HLPKSDL       1    0
CATTTGCCTACGACGCTGTCT     HLPTTLS       1    0
CATTTGCCTACTAAGTATAAT     HLPTKYN       1    0
CATTTGCCTACTACGTTGACG     HLPTTLT       1    0
CATTTGCCTAGTTCGGCTAAG     HLPSSAK       1    0
CATTTGCCTATGTAGACTCCG     HLPMQTP       1    0
CATTTGCCTATGTATCATGGT     HLPMYHG       1    0
CATTTGCCTATGTGGTATCCT     HLPMWYP       1    0
CATTTGCCTCAGAGGAATATA     HLPQRNI       1    0
CATTTGCCTCAGCTTTCTGGT     HLPQLSG       1    0
CATTTGCCTCAGTCTAGAACA     HLPQSRT       1    0
CATTTGCCTCATCAGAAGGAT     HLPHQKD       1    0
CATTTGCCTCGTCTTCTTGTG     HLPRLLV       1    0
CATTTGCCTCGTGCGCTGTTT     HLPRALF       1    0
CATTTGCCTCTAGCTCGGTAT     HLPLARY       1    0
CATTTGCCTGCTGCTTTGCAA     HLPAALQ       1    0
CATTTGCCTGCTGCTTTGCAT     HLPAALH       1    0
CATTTGCCTGGGGCGTTGAGT     HLPGALS       1    0
CATTTGCCTGGTTATAGGTAA     HLPGYR*       1    0
CATTTGCCTGTGAAGCATCGT     HLPVKHR       1    0
CATTTGCCTGTTGATGATGGT     HLPVDDG       1    0
CATTTGCCTTATATTTGGTAT     HLPYIWY       1    0
CATTTGCCTTATGGGCGAACA     HLPYGRT       1    0
CATTTGCCTTCGCCGTATACT     HLPSPYT       1    0
CATTTGCCTTCGTTGCCACAA     HLPSLPQ       1    0
CATTTGCCTTCTACGTGGACG     HLPSTWT       1    0
CATTTGCGGAGTGATGTGAAT     HLRSDVN       1    0
CATTTGCGGCATCATGATCAG     HLRHHDQ       1    0
CATTTGCGGGATTGTAAGTTG     HLRDCKL       1    0
CATTTGCGGTAGGCTAGAACA     HLRQART       1    0
CATTTGCGGTATTATTCGGCG     HLRYYSA       1    0
CATTTGCGGTCGCCGATTATG     HLRSPIM       1    0
CATTTGCGGTCTCATTATGCG     HLRSHYA       1    0
CATTTGCGGTTGATTATTGCT     HLRLIIA       1    0
CATTTGCGGTTTAGTTATGTA     HLRFSYV       1    0
CATTTGCGGTTTCTGCCTCTT     HLRFLPL       1    0
CATTTGCGTACGCTTGAGCTA     HLRTLEL       1    0
CATTTGCGTAGTGTTGTTCCT     HLRSVVP       1    0
CATTTGCGTCATCAGTTGCCA     HLRHQLP       1    0
CATTTGCGTCCTGTTCTTACG     HLRPVLT       1    0
CATTTGCGTCTGACTCCTGCT     HLRLTPA       1    0
CATTTGCGTTCGTGGCATCCG     HLRSWHP       1    0
CATTTGCGTTGGTCTGCTAGA     HLRWSAR       1    0
CATTTGCTGACGACGAGTCTG     HLLTTSL       1    0
CATTTGCTGAGGTATGGGAAA     HLLRYGK       1    0
CATTTGCTGAGGTATGGGAAT     HLLRYGN       1    0
CATTTGCTGATGAGGGATAAT     HLLMRDN       1    0
CATTTGCTGATGATTGATATG     HLLMIDM       1    0
CATTTGCTGATGCGTTTTCCT     HLLMRFP       1    0
CATTTGCTGCAGCTTTCACCA     HLLQLSP       1    0
CATTTGCTGCAGCTTTCTCCT     HLLQLSP       1    0
CATTTGCTGCCGTATGAGGAT     HLLPYED       1    0
CATTTGCTGCCTACTACTTTT     HLLPTTF       1    0
CATTTGCTGCGTATTCCGTAA     HLLRIP*       1    0
CATTTGCTGGAGCTTCAGTTT     HLLELQF       1    0
CATTTGCTGGAGGCTTCGCAG     HLLEASQ       1    0
CATTTGCTGGCGGATCATGGT     HLLADHG       1    0
CATTTGCTGGCGTTTCCTACT     HLLAFPT       1    0
CATTTGCTGGCTATTTTTGAG     HLLAIFE       1    0
CATTTGCTGGCTCGGACTTTG     HLLARTL       1    0
CATTTGCTGTGGCTGGATCGA     HLLWLDR       1    0
CATTTGCTGTGGCTGGATCGT     HLLWLDR       1    0
CATTTGCTGTTGCCTTTTAAT     HLLLPFN       1    0
CATTTGCTTAATGCGTAAAAG     HLLNA*K       1    0
CATTTGCTTACTCCGCATTTT     HLLTPHF       1    0
CATTTGCTTAGTCGGCTTTAT     HLLSRLY       1    0
CATTTGCTTATGCCGTGGTCG     HLLMPWS       1    0
CATTTGCTTCATACGAGTCCT     HLLHTSP       1    0
CATTTGCTTCCGATTGGTAAT     HLLPIGN       1    0
CATTTGCTTGAGAGTTCTTCA     HLLESSS       1    0
CATTTGCTTGCTACTTAGCTG     HLLATQL       1    0
CATTTGCTTTAGATGTTTACT     HLLQMFT       1    0
CATTTGCTTTCGGCTGAAAAA     HLLSAEK       1    0
CATTTGGAAAAACCGCGACCG     HLEKPRP       1    0
CATTTGGAGAATATGGCGCCT     HLENMAP       1    0
CATTTGGAGACGAAGCTTCCA     HLETKLP       1    0
CATTTGGAGACGATTAATCTA     HLETINL       1    0
CATTTGGAGATGCAGCCTAAG     HLEMQPK       1    0
CATTTGGAGATTAAGGCTAAG     HLEIKAK       1    0
CATTTGGAGATTCCGAAGCGG     HLEIPKR       1    0
CATTTGGAGCCGTATGATGAG     HLEPYDE       1    0
CATTTGGAGGCGCCGAAAAGA     HLEAPKR       1    0
CATTTGGAGGGGATGCCGTTG     HLEGMPL       1    0
CATTTGGAGGGTAGTGCTACT     HLEGSAT       1    0
CATTTGGAGGTGACGAAGCAG     HLEVTKQ       1    0
CATTTGGAGTATGTTACTCTT     HLEYVTL       1    0
CATTTGGAGTCGCCTGCTAGG     HLESPAR       1    0
CATTTGGAGTCGGAGGAGCGT     HLESEER       1    0
CATTTGGATAATTAGGGTTTT     HLDNQGF       1    0
CATTTGGATACGATGCATAAG     HLDTMHK       1    0
CATTTGGATATGGAGTCGATG     HLDMESM       1    0
CATTTGGATCCGTTGCCTCAA     HLDPLPQ       1    0
CATTTGGATCCGTTGCCTCAT     HLDPLPH       1    0
CATTTGGATCCTAGTCTGCTA     HLDPSLL       1    0
CATTTGGATCCTTTGCCGCTA     HLDPLPL       1    0
CATTTGGATCGTGCGCGTGAA     HLDRARE       1    0
CATTTGGATCGTGCGCGTGAT     HLDRARD       1    0
CATTTGGATCTTGTTAAGGCG     HLDLVKA       1    0
CATTTGGATCTTGTTAAGGCT     HLDLVKA       1    0
CATTTGGATGCTCAGACGATG     HLDAQTM       1    0
CATTTGGATGCTCTGACGATG     HLDALTM       1    0
CATTTGGATGTGACTAAGACG     HLDVTKT       1    0
CATTTGGATGTTCTGGCGACT     HLDVLAT       1    0
CATTTGGATTCGGATCCTGCG     HLDSDPA       1    0
CATTTGGCGAAGCCGGTGGTG     HLAKPVV       1    0
CATTTGGCGAAGGATCGTGAG     HLAKDRE       1    0
CATTTGGCGAATCAGAAGTCG     HLANQKS       1    0
CATTTGGCGACACGACAAAAA     HLATRQK       1    0
CATTTGGCGAGTCAGACTCTG     HLASQTL       1    0
CATTTGGCGCAGGATTATTCA     HLAQDYS       1    0
CATTTGGCGCAGGATTATTCT     HLAQDYS       1    0
CATTTGGCGCATAGTAAGCAT     HLAHSKH       1    0
CATTTGGCGGAGCGTGTGCGT     HLAERVR       1    0
CATTTGGCGGATGGTGAGGAG     HLADGEE       1    0
CATTTGGCGGTTCAGGCTCAA     HLAVQAQ       1    0
CATTTGGCGTCTGCTACTTTT     HLASATF       1    0
CATTTGGCTAATGATAAGGCT     HLANDKA       1    0
CATTTGGCTAGTCCTCATCCT     HLASPHP       1    0
CATTTGGCTAGTTCGTGGCTA     HLASSWL       1    0
CATTTGGCTAGTTCGTGGCTT     HLASSWL       1    0
CATTTGGCTCCGACGTTTGAT     HLAPTFD       1    0
CATTTGGCTCCTGTTGCGAGG     HLAPVAR       1    0
CATTTGGCTCGTTCTGGTCAT     HLARSGH       1    0
CATTTGGCTGAGTTGGGGCGA     HLAELGR       1    0
CATTTGGCTGCGGGTGCTAGA     HLAAGAR       1    0
CATTTGGCTGCTCAGGCTACA     HLAAQAT       1    0
CATTTGGCTGGGAAGACTGAA     HLAGKTE       1    0
CATTTGGCTGGGAAGACTGAT     HLAGKTD       1    0
CATTTGGCTGTTAAGACTATG     HLAVKTM       1    0
CATTTGGCTGTTTCGGGTAGG     HLAVSGR       1    0
CATTTGGCTTATTGTTCACAG     HLAYCSQ       1    0
CATTTGGCTTCGAAGGAGCCA     HLASKEP       1    0
CATTTGGCTTCGAGTATTCTG     HLASSIL       1    0
CATTTGGCTTCTAATGCAAGT     HLASNAS       1    0
CATTTGGGACAGACGCCGCAA     HLGQTPQ       1    0
CATTTGGGACAGACGCCGCAT     HLGQTPH       1    0
CATTTGGGGAATTCTTCGCGT     HLGNSSR       1    0
CATTTGGGGACTCAGCTTGAG     HLGTQLE       1    0
CATTTGGGGAGTTCGAAGTTG     HLGSSKL       1    0
CATTTGGGGATGATGATTAGT     HLGMMIS       1    0
CATTTGGGGGTGCTTAAGTAA     HLGVLK*       1    0
CATTTGGGGGTGCTTAAGTAT     HLGVLKY       1    0
CATTTGGGGTATCCTAATGAA     HLGYPNE       1    0
CATTTGGGGTATCCTAATGAT     HLGYPND       1    0
CATTTGGGGTCGTCGGATGAT     HLGSSDD       1    0
CATTTGGGGTGGAGTGAGTTT     HLGWSEF       1    0
CATTTGGGTAAGTCGACGATT     HLGKSTI       1    0
CATTTGGGTAATAAGAAAACA     HLGNKKT       1    0
CATTTGGGTAATTGGCCGCTT     HLGNWPL       1    0
CATTTGGGTACGAAGAGTCCT     HLGTKSP       1    0
CATTTGGGTACTAGTAATAGT     HLGTSNS       1    0
CATTTGGGTAGGCCGGATGGT     HLGRPDG       1    0
CATTTGGGTAGTGATCGTGTG     HLGSDRV       1    0
CATTTGGGTATGTGTCCGCCA     HLGMCPP       1    0
CATTTGGGTCAGTATAATTGA     HLGQYN*       1    0
CATTTGGGTCCTCCGCGGGGT     HLGPPRG       1    0
CATTTGGGTCTTGTGCTAAAA     HLGLVLK       1    0
CATTTGGGTCTTGTGCTTATA     HLGLVLI       1    0
CATTTGGGTCTTGTGCTTATT     HLGLVLI       1    0
CATTTGGGTGAGGATCCGGGT     HLGEDPG       1    0
CATTTGGGTGTGTCTGAAGAG     HLGVSEE       1    0
CATTTGGGTGTTGAGCGTCCA     HLGVERP       1    0
CATTTGGGTGTTTCGCAGCTT     HLGVSQL       1    0
CATTTGGTAACAAAGCAGACG     HLVTKQT       1    0
CATTTGGTGACGACGGAAGAA     HLVTTEE       1    0
CATTTGGTGCCGCCGGATACT     HLVPPDT       1    0
CATTTGGTGGAGCAGTAGGTT     HLVEQQV       1    0
CATTTGGTGGCGCCGTTTAGT     HLVAPFS       1    0
CATTTGGTGGCGGATCTGTTG     HLVADLL       1    0
CATTTGGTGGCTCATCCGTTA     HLVAHPL       1    0
CATTTGGTGGCTCATCCGTTT     HLVAHPF       1    0
CATTTGGTGGGGCGTCCTTTG     HLVGRPL       1    0
CATTTGGTGTCGCAGTCACGA     HLVSQSR       1    0
CATTTGGTGTCTAGTAAAGCG     HLVSSKA       1    0
CATTTGGTGTCTAGTAATGCG     HLVSSNA       1    0
CATTTGGTGTCTGAGGAGCAG     HLVSEEQ       1    0
CATTTGGTGTTTTCGGCGGAG     HLVFSAE       1    0
CATTTGGTTAATATTACGAAG     HLVNITK       1    0
CATTTGGTTAATTAGGGTTTA     HLVNQGL       1    0
CATTTGGTTCCGATGTTTACT     HLVPMFT       1    0
CATTTGGTTGAGAATATGAAT     HLVENMN       1    0
CATTTGGTTGATATGTAGACA     HLVDMQT       1    0
CATTTGGTTGATCCTTTTCGG     HLVDPFR       1    0
CATTTGGTTGGGAGGCAGTAT     HLVGRQY       1    0
CATTTGGTTTATTCGAATAAG     HLVYSNK       1    0
CATTTGTAGATGACTGATAAG     HLQMTDK       1    0
CATTTGTAGATGCTGGCGATT     HLQMLAI       1    0
CATTTGTAGATTACTGATTTG     HLQITDL       1    0
CATTTGTAGATTCGGTTTTAT     HLQIRFY       1    0
CATTTGTAGGTTAAGCTGAGT     HLQVKLS       1    0
CATTTGTATAATGCGATGAGT     HLYNAMS       1    0
CATTTGTATAGGATTGAGCCG     HLYRIEP       1    0
CATTTGTATAGTAAGGGGCGA     HLYSKGR       1    0
CATTTGTATAGTGCGACGATT     HLYSATI       1    0
CATTTGTATATGAATCTTTAG     HLYMNLQ       1    0
CATTTGTATATGCTTTCTTAG     HLYMLSQ       1    0
CATTTGTATCATACTCCTCGG     HLYHTPR       1    0
CATTTGTATCCTGTGTGGACT     HLYPVWT       1    0
CATTTGTATGATCGTAAAACA     HLYDRKT       1    0
CATTTGTATGATTCGCTTGCG     HLYDSLA       1    0
CATTTGTATGCTCAGCGTGCA     HLYAQRA       1    0
CATTTGTATGCTCAGCGTGCT     HLYAQRA       1    0
CATTTGTATTATAAGCATATG     HLYYKHM       1    0
CATTTGTATTCGAGTGGTGCA     HLYSSGA       1    0
CATTTGTATTCGCAGGTTGCG     HLYSQVA       1    0
CATTTGTATTCTACTGCACAG     HLYSTAQ       1    0
CATTTGTATTGGATTGAGCCG     HLYWIEP       1    0
CATTTGTCGAAGTGGCCGCTT     HLSKWPL       1    0
CATTTGTCGACTCATGCGCTG     HLSTHAL       1    0
CATTTGTCGAGGGCTGATGAA     HLSRADE       1    0
CATTTGTCGATTCAGAATGAG     HLSIQNE       1    0
CATTTGTCGCAGCTTAATTTG     HLSQLNL       1    0
CATTTGTCGCATAGGGCTTTG     HLSHRAL       1    0
CATTTGTCGCATTCTCGGGCT     HLSHSRA       1    0
CATTTGTCGCCGACTCGTGAG     HLSPTRE       1    0
CATTTGTCGGAGCAGTAGAAT     HLSEQQN       1    0
CATTTGTCGGAGGGGTAGGAT     HLSEGQD       1    0
CATTTGTCGGCTGGGATGACA     HLSAGMT       1    0
CATTTGTCGTATTCGCGGCTT     HLSYSRL       1    0
CATTTGTCTAATCAGCCGAAT     HLSNQPN       1    0
CATTTGTCTACTGAATCGGCG     HLSTESA       1    0
CATTTGTCTAGAGAGAAAGGG     HLSREKG       1    0
CATTTGTCTAGTAGTCTACAG     HLSSSLQ       1    0
CATTTGTCTAGTAGTCTTCAG     HLSSSLQ       1    0
CATTTGTCTAGTGTGTATGGG     HLSSVYG       1    0
CATTTGTCTCATGCTGATGTG     HLSHADV       1    0
CATTTGTCTCCGTTGTTTGCT     HLSPLFA       1    0
CATTTGTCTCCTTTTGTGGCT     HLSPFVA       1    0
CATTTGTCTCTTAAGACTAGG     HLSLKTR       1    0
CATTTGTCTCTTAAGACTAGT     HLSLKTS       1    0
CATTTGTCTGAGCAGTCGCAG     HLSEQSQ       1    0
CATTTGTCTGATGCTATGTGG     HLSDAMW       1    0
CATTTGTCTGTTACGATGTTT     HLSVTMF       1    0
CATTTGTCTTATTTTTTTCCA     HLSYFFP       1    0
CATTTGTCTTATTTTTTTCCT     HLSYFFP       1    0
CATTTGTCTTCTTGTCCTAAT     HLSSCPN       1    0
CATTTGTGGACTACGTAGAAT     HLWTTQN       1    0
CATTTGTGGACTGGGAGTGGA     HLWTGSG       1    0
CATTTGTGGAGGTTTAATTAT     HLWRFNY       1    0
CATTTGTGGAGTGCTATGATG     HLWSAMM       1    0
CATTTGTGGCAGTTTCTGGCA     HLWQFLA       1    0
CATTTGTGGCCTCGTAATTTG     HLWPRNL       1    0
CATTTGTGGCCTGAGACAAAA     HLWPETK       1    0
CATTTGTGGGATGGGCTGGAT     HLWDGLD       1    0
CATTTGTGGGTGCGGGATCCG     HLWVRDP       1    0
CATTTGTGGTCGAGTAATCAT     HLWSSNH       1    0
CATTTGTGGTCTCGGCTGACG     HLWSRLT       1    0
CATTTGTGTAGGCTTATTAAG     HLCRLIK       1    0
CATTTGTGTCCTACGTGTGTA     HLCPTCV       1    0
CATTTGTTGAATAATGATTAT     HLLNNDY       1    0
CATTTGTTGACGCCGGAGAAA     HLLTPEK       1    0
CATTTGTTGACGTTGGGTAGA     HLLTLGR       1    0
CATTTGTTGCAGAAGCTTCCA     HLLQKLP       1    0
CATTTGTTGCAGAAGCTTCCT     HLLQKLP       1    0
CATTTGTTGCTGGTGGATCCG     HLLLVDP       1    0
CATTTGTTGCTTCTGACTACT     HLLLLTT       1    0
CATTTGTTGTCGAGGCAGGAT     HLLSRQD       1    0
CATTTGTTTACTGGGCATATT     HLFTGHI       1    0
CATTTGTTTAGTTGTCGTTTG     HLFSCRL       1    0
CATTTGTTTCATAGTTTTCCT     HLFHSFP       1    0
CATTTGTTTCCTTATGTGGTG     HLFPYVV       1    0
CATTTGTTTCGGAATGGGTTT     HLFRNGF       1    0
CATTTGTTTCGTGATGTGGTT     HLFRDVV       1    0
CATTTGTTTGGGCCTGATAAG     HLFGPDK       1    0
CATTTGTTTGGTCCTGATTAG     HLFGPDQ       1    0
CATTTGTTTTATCTTGGTGAA     HLFYLGE       1    0
CATTTGTTTTGGAATAAGAGT     HLFWNKS       1    0
CATTTTAAAACGAAACAAACG     HFKTKQT       1    0
CATTTTAAGAAGGATTTGATG     HFKKDLM       1    0
CATTTTAAGAATACTTAGCCG     HFKNTQP       1    0
CATTTTAAGACGATGCCGAAT     HFKTMPN       1    0
CATTTTAAGACTATGCCGGGG     HFKTMPG       1    0
CATTTTAAGACTCAGTATTCG     HFKTQYS       1    0
CATTTTAAGACTGCTTTTATT     HFKTAFI       1    0
CATTTTAAGAGTTGGCCTTTT     HFKSWPF       1    0
CATTTTAAGATGCGGGCAACG     HFKMRAT       1    0
CATTTTAAGATGCTTAAGCAG     HFKMLKQ       1    0
CATTTTAAGATGCTTATGCAG     HFKMLMQ       1    0
CATTTTAAGATGGAGTTTTCG     HFKMEFS       1    0
CATTTTAAGATGTTTGCGTCT     HFKMFAS       1    0
CATTTTAAGCCTAAGCCTCCA     HFKPKPP       1    0
CATTTTAAGCCTACGAAGTTG     HFKPTKL       1    0
CATTTTAAGCCTGATTTGGCT     HFKPDLA       1    0
CATTTTAAGCGTCCGTAGATG     HFKRPQM       1    0
CATTTTAAGCTTTATTTGGAG     HFKLYLE       1    0
CATTTTAAGGAGATTGTTAAA     HFKEIVK       1    0
CATTTTAAGGATCATTCTATG     HFKDHSM       1    0
CATTTTAAGGCGATTGGTCTA     HFKAIGL       1    0
CATTTTAAGGCGATTGGTCTT     HFKAIGL       1    0
CATTTTAAGGCGTATATTCAG     HFKAYIQ       1    0
CATTTTAAGGCGTTTGCGCAT     HFKAFAH       1    0
CATTTTAAGTCGGATTGTCTT     HFKSDCL       1    0
CATTTTAAGTCGTATCCACCA     HFKSYPP       1    0
CATTTTAAGTTTCCGGGTCAA     HFKFPGQ       1    0
CATTTTAATACTAAGTCGTGG     HFNTKSW       1    0
CATTTTAATAGTCTTAATTTG     HFNSLNL       1    0
CATTTTAATAGTGGTGAGAAG     HFNSGEK       1    0
CATTTTAATAGTTGGGAGCGT     HFNSWER       1    0
CATTTTAATATGGAGCGTCCG     HFNMERP       1    0
CATTTTAATCAGATGCGGACT     HFNQMRT       1    0
CATTTTAATCATAAGACGCAG     HFNHKTQ       1    0
CATTTTAATCCGTCGAATCCT     HFNPSNP       1    0
CATTTTAATCGGATGCAGCCT     HFNRMQP       1    0
CATTTTAATGAGAATAATTCG     HFNENNS       1    0
CATTTTAATGAGAATAATTCT     HFNENNS       1    0
CATTTTAATGAGACGTATAGT     HFNETYS       1    0
CATTTTAATGATCATCGTGAT     HFNDHRD       1    0
CATTTTAATGCGAGTTCGCCT     HFNASSP       1    0
CATTTTAATGCGCTGTATCAT     HFNALYH       1    0
CATTTTAATGCTTTGACTACG     HFNALTT       1    0
CATTTTAATGCTTTTATGCGT     HFNAFMR       1    0
CATTTTAATGGTTCGTCGAAG     HFNGSSK       1    0
CATTTTAATGTGCAGGCGGGT     HFNVQAG       1    0
CATTTTAATGTGGAGGATATT     HFNVEDI       1    0
CATTTTAATTTGAGTTGGAAA     HFNLSWK       1    0
CATTTTACGAAGAAGCAGCAA     HFTKKQQ       1    0
CATTTTACGAAGTCTACTGTT     HFTKSTV       1    0
CATTTTACGAATTATGCTACT     HFTNYAT       1    0
CATTTTACGACAACAACAACG     HFTTTTT       1    0
CATTTTACGACAGAACAGAAA     HFTTEQK       1    0
CATTTTACGACGACTTGTATA     HFTTTCI       1    0
CATTTTACGAGGCTGACGAAT     HFTRLTN       1    0
CATTTTACGAGTGCTATGTGG     HFTSAMW       1    0
CATTTTACGAGTGCTATGTGT     HFTSAMC       1    0
CATTTTACGATGCCGGGTGTT     HFTMPGV       1    0
CATTTTACGCAGGCTGGTCCT     HFTQAGP       1    0
CATTTTACGCCGAATTAGGTG     HFTPNQV       1    0
CATTTTACGCTGGCTGATCGT     HFTLADR       1    0
CATTTTACGCTTGAGCTTCAA     HFTLELQ       1    0
CATTTTACGCTTTGGCCTCGG     HFTLWPR       1    0
CATTTTACGGAGACTATGACT     HFTETMT       1    0
CATTTTACGGGTATTAGTGGT     HFTGISG       1    0
CATTTTACGTAGGTTAATGGA     HFTQVNG       1    0
CATTTTACGTCGCATGCTGTT     HFTSHAV       1    0
CATTTTACGTCTTATCCTACA     HFTSYPT       1    0
CATTTTACGTTGCGTTGTAAG     HFTLRCK       1    0
CATTTTACTAATCTTTTTCAA     HFTNLFQ       1    0
CATTTTACTAATCTTTTTCAT     HFTNLFH       1    0
CATTTTACTAATTTGACTTTG     HFTNLTL       1    0
CATTTTACTACGCCTTAGGAT     HFTTPQD       1    0
CATTTTACTACTATGGTGCCT     HFTTMVP       1    0
CATTTTACTACTCATTTGAAT     HFTTHLN       1    0
CATTTTACTAGTCGTCCTACA     HFTSRPT       1    0
CATTTTACTCCGAAGACTTTG     HFTPKTL       1    0
CATTTTACTCGGACTGATGTA     HFTRTDV       1    0
CATTTTACTCGTACTAATCCA     HFTRTNP       1    0
CATTTTACTCTGTATCGACAA     HFTLYRQ       1    0
CATTTTACTGATCCTGGACCA     HFTDPGP       1    0
CATTTTACTTATAATCCTTCG     HFTYNPS       1    0
CATTTTACTTCGCATGCGCTG     HFTSHAL       1    0
CATTTTACTTTGCCTTTGAAG     HFTLPLK       1    0
CATTTTACTTTGGTTCGGACA     HFTLVRT       1    0
CATTTTACTTTGGTTCGGACT     HFTLVRT       1    0
CATTTTAGGATAGGGATGTCG     HFRIGMS       1    0
CATTTTAGGCCGTCGCATCTG     HFRPSHL       1    0
CATTTTAGGGCTAATGCGATT     HFRANAI       1    0
CATTTTAGGGGGAAGGCGATG     HFRGKAM       1    0
CATTTTAGGTATAATGATTCG     HFRYNDS       1    0
CATTTTAGGTTGGTGCCTGTT     HFRLVPV       1    0
CATTTTAGGTTTCATGCTGAT     HFRFHAD       1    0
CATTTTAGTAATGGTGTGGCT     HFSNGVA       1    0
CATTTTAGTACGTGGACGTGT     HFSTWTC       1    0
CATTTTAGTACGTTGTCGATT     HFSTLSI       1    0
CATTTTAGTACTATGCTTCAG     HFSTMLQ       1    0
CATTTTAGTATGCTTACGGAA     HFSMLTE       1    0
CATTTTAGTCAGCCTGAGCGA     HFSQPER       1    0
CATTTTAGTCAGCCTGAGCGT     HFSQPER       1    0
CATTTTAGTCCGTATAGGCAG     HFSPYRQ       1    0
CATTTTAGTCGGAATTATGTT     HFSRNYV       1    0
CATTTTAGTCGTTTTAATAAT     HFSRFNN       1    0
CATTTTAGTCTAGCGGATCTA     HFSLADL       1    0
CATTTTAGTCTAGCGGATCTT     HFSLADL       1    0
CATTTTAGTGAGCGGATGGAG     HFSERME       1    0
CATTTTAGTGCGAATTATAAA     HFSANYK       1    0
CATTTTAGTTCTCGTCATTAT     HFSSRHY       1    0
CATTTTATGACAGAGAGGCGA     HFMTERR       1    0
CATTTTATGACGATTGATACG     HFMTIDT       1    0
CATTTTATGACGCTTTTTCGG     HFMTLFR       1    0
CATTTTATGACTAGGTTTGAT     HFMTRFD       1    0
CATTTTATGATGCCTAGTCAG     HFMMPSQ       1    0
CATTTTATGATGTAGGATACT     HFMMQDT       1    0
CATTTTATGCAGGATGGAACA     HFMQDGT       1    0
CATTTTATGCAGGATGGTACT     HFMQDGT       1    0
CATTTTATGCAGTCTTGTCTT     HFMQSCL       1    0
CATTTTATGCATACGTTACAG     HFMHTLQ       1    0
CATTTTATGCATACGTTTCAG     HFMHTFQ       1    0
CATTTTATGCCTTGGTCTGCA     HFMPWSA       1    0
CATTTTATGCTTACAGGAGTG     HFMLTGV       1    0
CATTTTATGGCGCAGCCTTTG     HFMAQPL       1    0
CATTTTATGGGGTTTGGTCCG     HFMGFGP       1    0
CATTTTATGTATACTGGTTGG     HFMYTGW       1    0
CATTTTATGTATGGTAGGATG     HFMYGRM       1    0
CATTTTATTCAGACTCAGCAT     HFIQTQH       1    0
CATTTTATTCCGGGTGCTACG     HFIPGAT       1    0
CATTTTATTCCTAGTATTCTG     HFIPSIL       1    0
CATTTTATTGAGTATACGGGA     HFIEYTG       1    0
CATTTTATTGAGTCTCCAACG     HFIESPT       1    0
CATTTTATTGATGTGCCGTGG     HFIDVPW       1    0
CATTTTATTGCTCGTACTAGA     HFIARTR       1    0
CATTTTATTTCGTTTCATTCG     HFISFHS       1    0
CATTTTATTTGGATGGCGGAT     HFIWMAD       1    0
CATTTTCAGAGTGCTTTGGGG     HFQSALG       1    0
CATTTTCAGAGTTGGATGTTG     HFQSWML       1    0
CATTTTCAGATGGAGCCTCGT     HFQMEPR       1    0
CATTTTCAGCAGAATAAGGCT     HFQQNKA       1    0
CATTTTCAGCCTGCGGATGAT     HFQPADD       1    0
CATTTTCAGCGTCCGATGTAA     HFQRPM*       1    0
CATTTTCAGCGTGCTAGAGAT     HFQRARD       1    0
CATTTTCAGCGTGCTAGTGAG     HFQRASE       1    0
CATTTTCAGCGTTCGCAGATT     HFQRSQI       1    0
CATTTTCAGCTGAAGATGCGG     HFQLKMR       1    0
CATTTTCAGCTGCTTGGTATT     HFQLLGI       1    0
CATTTTCAGGATGCGCGTATG     HFQDARM       1    0
CATTTTCAGGGGGAGCGTGGT     HFQGERG       1    0
CATTTTCAGGTGCGGCCTAAG     HFQVRPK       1    0
CATTTTCAGGTTTCGTCTAAT     HFQVSSN       1    0
CATTTTCAGTTTCATTATCCG     HFQFHYP       1    0
CATTTTCATAAGAAGAATGTT     HFHKKNV       1    0
CATTTTCATAAGCCGCAGACG     HFHKPQT       1    0
CATTTTCATAAGGCGCGTATG     HFHKARM       1    0
CATTTTCATAATAGGCTGTCG     HFHNRLS       1    0
CATTTTCATACGAGGGTTGTA     HFHTRVV       1    0
CATTTTCATACGTATAATGAA     HFHTYNE       1    0
CATTTTCATACTATGCGTCAG     HFHTMRQ       1    0
CATTTTCATACTTATACTCCT     HFHTYTP       1    0
CATTTTCATATGTCGCAGGAT     HFHMSQD       1    0
CATTTTCATCCTGTGAATCCG     HFHPVNP       1    0
CATTTTCATGAGGCGATGCCT     HFHEAMP       1    0
CATTTTCATGCGAAGACGTTT     HFHAKTF       1    0
CATTTTCATGCTAATCGTACT     HFHANRT       1    0
CATTTTCATTCTCCTGGTATA     HFHSPGI       1    0
CATTTTCATTCTCCTTATGAG     HFHSPYE       1    0
CATTTTCCGAATCATATTTTA     HFPNHIL       1    0
CATTTTCCGACGGATCCGACA     HFPTDPT       1    0
CATTTTCCGAGGACTGTTGAT     HFPRTVD       1    0
CATTTTCCGAGGATGATGGTG     HFPRMMV       1    0
CATTTTCCGATGAATCATATT     HFPMNHI       1    0
CATTTTCCGATGTTGAGTCAT     HFPMLSH       1    0
CATTTTCCGCCTAAGCCAAAA     HFPPKPK       1    0
CATTTTCCGCCTAAGCCTTAT     HFPPKPY       1    0
CATTTTCCGCCTCATTATAAT     HFPPHYN       1    0
CATTTTCCGCTTTATCAGTAT     HFPLYQY       1    0
CATTTTCCGGCGAGGCATTGT     HFPARHC       1    0
CATTTTCCGGCTGGGGATCAT     HFPAGDH       1    0
CATTTTCCGGGGCCGCGGACA     HFPGPRT       1    0
CATTTTCCGGGGTCTCCGCCT     HFPGSPP       1    0
CATTTTCCGGGTCCGAATGTT     HFPGPNV       1    0
CATTTTCCGGTTTTTTCGGAG     HFPVFSE       1    0
CATTTTCCGTCTAGTACGCCT     HFPSSTP       1    0
CATTTTCCTAAGAATTATTTT     HFPKNYF       1    0
CATTTTCCTCATCATAGTCTA     HFPHHSL       1    0
CATTTTCCTCGTTTGAAACAG     HFPRLKQ       1    0
CATTTTCCTCTTGCGAATAGG     HFPLANR       1    0
CATTTTCCTGAGCAGCATAAT     HFPEQHN       1    0
CATTTTCCTGAGGTGGTGTCT     HFPEVVS       1    0
CATTTTCCTGATGTTTGGAGG     HFPDVWR       1    0
CATTTTCCTGTTGGTAAGACG     HFPVGKT       1    0
CATTTTCCTTAGCCTTATCTT     HFPQPYL       1    0
CATTTTCCTTCGGATGAGCAG     HFPSDEQ       1    0
CATTTTCGGACGAAGGCAAAA     HFRTKAK       1    0
CATTTTCGGACGTTTAATTTA     HFRTFNL       1    0
CATTTTCGGACTTCGGATCAT     HFRTSDH       1    0
CATTTTCGGAGTCATTTGAGT     HFRSHLS       1    0
CATTTTCGGAGTCCTCCTAAT     HFRSPPN       1    0
CATTTTCGGCATGATAATGCT     HFRHDNA       1    0
CATTTTCGGGATTATTGGTTG     HFRDYWL       1    0
CATTTTCGGGCTCATAATATT     HFRAHNI       1    0
CATTTTCGGGGGCCGGAGATG     HFRGPEM       1    0
CATTTTCGGGTGTCTAGTGTT     HFRVSSV       1    0
CATTTTCGTAATCCTGTGGAG     HFRNPVE       1    0
CATTTTCGTACTGTGTAGACG     HFRTVQT       1    0
CATTTTCGTATTGTTCCGTTT     HFRIVPF       1    0
CATTTTCGTCAGCTGTATGAG     HFRQLYE       1    0
CATTTTCGTCCGGATGAGATT     HFRPDEI       1    0
CATTTTCGTCTTTATTCGCAG     HFRLYSQ       1    0
CATTTTCGTTCGGATTCTGTG     HFRSDSV       1    0
CATTTTCGTTTTTATACTTAA     HFRFYT*       1    0
CATTTTCTGACTTTGGATCAA     HFLTLDQ       1    0
CATTTTCTGATTTATCCTTAT     HFLIYPY       1    0
CATTTTCTGGCGGAGAGAAAA     HFLAERK       1    0
CATTTTCTGGCGGAGAGTATT     HFLAESI       1    0
CATTTTCTGGGGCGTACGGTT     HFLGRTV       1    0
CATTTTCTTCAGCCGCATATG     HFLQPHM       1    0
CATTTTCTTCTTTCGCATGAT     HFLLSHD       1    0
CATTTTCTTGCGAAGACGTAG     HFLAKTQ       1    0
CATTTTCTTGCGATGTCTTTT     HFLAMSF       1    0
CATTTTGAGAAGTTGAGTCGG     HFEKLSR       1    0
CATTTTGAGCGTGCTAATTCA     HFERANS       1    0
CATTTTGAGCTGCCTAAGCGG     HFELPKR       1    0
CATTTTGAGGCTATTGTGACT     HFEAIVT       1    0
CATTTTGAGGGTCGGTGGCAT     HFEGRWH       1    0
CATTTTGAGTCGACGGATCAT     HFESTDH       1    0
CATTTTGAGTCGACTTATCCA     HFESTYP       1    0
CATTTTGAGTCGGGGCCCTGT     HFESGPC       1    0
CATTTTGAGTCTACTCGGTCG     HFESTRS       1    0
CATTTTGAGTCTTTGAGTAGG     HFESLSR       1    0
CATTTTGATAAGCATCCGGAG     HFDKHPE       1    0
CATTTTGATAAGGTTACGTGG     HFDKVTW       1    0
CATTTTGATAGTAATGATGAT     HFDSNDD       1    0
CATTTTGATATGATGACGACA     HFDMMTT       1    0
CATTTTGATATGATGACGACT     HFDMMTT       1    0
CATTTTGATCAGGAGTCGAGT     HFDQESS       1    0
CATTTTGATCAGGCGCATATG     HFDQAHM       1    0
CATTTTGATCATCCGAGGTCT     HFDHPRS       1    0
CATTTTGATCATTATCCTATT     HFDHYPI       1    0
CATTTTGATCCGCATATTGAG     HFDPHIE       1    0
CATTTTGATGCGAAGACGTTT     HFDAKTF       1    0
CATTTTGATGTGTGGGCTACG     HFDVWAT       1    0
CATTTTGATGTGTTGTCAACG     HFDVLST       1    0
CATTTTGATGTTGTTCCTCCA     HFDVVPP       1    0
CATTTTGATTATAGTAGTCTG     HFDYSSL       1    0
CATTTTGATTCGATTGGGAAG     HFDSIGK       1    0
CATTTTGATTCGCTGGTTTAT     HFDSLVY       1    0
CATTTTGATTGTGATCCGGAT     HFDCDPD       1    0
CATTTTGATTTTCATCATTTT     HFDFHHF       1    0
CATTTTGCGAAAACGGAGGCA     HFAKTEA       1    0
CATTTTGCGAAGTTGAGTGGT     HFAKLSG       1    0
CATTTTGCGCCGGCTATGAAG     HFAPAMK       1    0
CATTTTGCGCTTGTGCCTCAA     HFALVPQ       1    0
CATTTTGCGCTTGTGCCTCAT     HFALVPH       1    0
CATTTTGCGGAGTTTCGTTTT     HFAEFRF       1    0
CATTTTGCGGTGGCTTCGCGG     HFAVASR       1    0
CATTTTGCGTATGGTGGTGGA     HFAYGGG       1    0
CATTTTGCGTATTCTCATTAG     HFAYSHQ       1    0
CATTTTGCGTCGCAGACGTAA     HFASQT*       1    0
CATTTTGCGTTTGAGAGTCAT     HFAFESH       1    0
CATTTTGCTAGTCTTGCGCGT     HFASLAR       1    0
CATTTTGCTCAGAATCCGGAG     HFAQNPE       1    0
CATTTTGCTCAGACGGCTCAT     HFAQTAH       1    0
CATTTTGCTCGTAATTATGTT     HFARNYV       1    0
CATTTTGCTCTTAAGAGGGAT     HFALKRD       1    0
CATTTTGCTGAGCTTACGCCT     HFAELTP       1    0
CATTTTGCTGCGGGTCGTCAA     HFAAGRQ       1    0
CATTTTGCTGGGGGGCAGACT     HFAGGQT       1    0
CATTTTGCTTATGGGTATGAT     HFAYGYD       1    0
CATTTTGCTTGTAAGCATATT     HFACKHI       1    0
CATTTTGCTTTTACTGATCTA     HFAFTDL       1    0
CATTTTGGGACGCGTGCTACT     HFGTRAT       1    0
CATTTTGGGACGTTTCTTACA     HFGTFLT       1    0
CATTTTGGGACGTTTCTTACT     HFGTFLT       1    0
CATTTTGGGCAGCCTGATCCG     HFGQPDP       1    0
CATTTTGGGCATTTGATTAAT     HFGHLIN       1    0
CATTTTGGGCCGGCGGAGCTA     HFGPAEL       1    0
CATTTTGGGCTGCAGCAGCCG     HFGLQQP       1    0
CATTTTGGGCTTGAGGTTGAG     HFGLEVE       1    0
CATTTTGGGGGGAGTAGTAAG     HFGGSSK       1    0
CATTTTGGTAAGCAGGGGCAA     HFGKQGQ       1    0
CATTTTGGTAAGCAGGGGCTT     HFGKQGL       1    0
CATTTTGGTACGAAGCCTCCG     HFGTKPP       1    0
CATTTTGGTACGCCTGGTAAG     HFGTPGK       1    0
CATTTTGGTAGGGCTATGATT     HFGRAMI       1    0
CATTTTGGTATTCTTGAGAGG     HFGILER       1    0
CATTTTGGTATTGCGCATCAT     HFGIAHH       1    0
CATTTTGGTCAGCTGCGTATG     HFGQLRM       1    0
CATTTTGGTCATACTCAGTAT     HFGHTQY       1    0
CATTTTGGTCCTCGGCATATA     HFGPRHI       1    0
CATTTTGGTCCTCGGCATATT     HFGPRHI       1    0
CATTTTGGTCGGCAGTTTATT     HFGRQFI       1    0
CATTTTGGTCGTATTTATACT     HFGRIYT       1    0
CATTTTGGTCTGTCGAAGCTT     HFGLSKL       1    0
CATTTTGGTCTTGCTGCTCCA     HFGLAAP       1    0
CATTTTGGTGCTCCTCCGGGG     HFGAPPG       1    0
CATTTTGGTTGGCCGGCTACG     HFGWPAT       1    0
CATTTTGTAAATTCTTCGGGT     HFVNSSG       1    0
CATTTTGTGAAGAATTCGACG     HFVKNST       1    0
CATTTTGTGACGACTACTGGT     HFVTTTG       1    0
CATTTTGTGACTGCGATGATG     HFVTAMM       1    0
CATTTTGTGAGGCAGGATATT     HFVRQDI       1    0
CATTTTGTGAGGGTGAGTAGA     HFVRVSR       1    0
CATTTTGTGCCTATTACTAAT     HFVPITN       1    0
CATTTTGTGCCTTCGGTTCAT     HFVPSVH       1    0
CATTTTGTGCTTCAGTTGCCT     HFVLQLP       1    0
CATTTTGTGGCGGTGCGTCAA     HFVAVRQ       1    0
CATTTTGTGGCGGTGCGTCAT     HFVAVRH       1    0
CATTTTGTGGCGTTTTATGGG     HFVAFYG       1    0
CATTTTGTGGCTCTGTGGTCT     HFVALWS       1    0
CATTTTGTGTCTCGGTCGGGT     HFVSRSG       1    0
CATTTTGTTAAGCATGCTCAA     HFVKHAQ       1    0
CATTTTGTTAATTCTTCGGGT     HFVNSSG       1    0
CATTTTGTTAGGGATCTTCCT     HFVRDLP       1    0
CATTTTGTTAGTGGGACTACG     HFVSGTT       1    0
CATTTTGTTGAGATTATTCTT     HFVEIIL       1    0
CATTTTGTTGGGTTTGCGACT     HFVGFAT       1    0
CATTTTGTTGTTGCTACGTCT     HFVVATS       1    0
CATTTTGTTGTTTCGCTTCCG     HFVVSLP       1    0
CATTTTGTTTATGATGTTCTG     HFVYDVL       1    0
CATTTTGTTTCTTTTTTGCCT     HFVSFLP       1    0
CATTTTGTTTGTAGGACTTGT     HFVCRTC       1    0
CATTTTTAGACTTGGCCGTCG     HFQTWPS       1    0
CATTTTTAGAGTGGGCTTTCG     HFQSGLS       1    0
CATTTTTAGGATGTTGCAACA     HFQDVAT       1    0
CATTTTTAGGCGTTTGCTAGT     HFQAFAS       1    0
CATTTTTATAATCTGGGGTCT     HFYNLGS       1    0
CATTTTTATAGTGAGACTGGG     HFYSETG       1    0
CATTTTTATATTTATAGAAGG     HFYIYRR       1    0
CATTTTTATCGTGATTCGGTT     HFYRDSV       1    0
CATTTTTATCTTAATACGGTA     HFYLNTV       1    0
CATTTTTATGAGAAAAGGGCA     HFYEKRA       1    0
CATTTTTATGGGGGGCCTTTT     HFYGGPF       1    0
CATTTTTATGGTCCTATTCTG     HFYGPIL       1    0
CATTTTTATTCTCGTAATACT     HFYSRNT       1    0
CATTTTTCGAAGTGGATGGCG     HFSKWMA       1    0
CATTTTTCGAATGATCGTAGG     HFSNDRR       1    0
CATTTTTCGACTAGTCGTGCG     HFSTSRA       1    0
CATTTTTCGAGTTATACGTAG     HFSSYTQ       1    0
CATTTTTCGATGTATTTGCAG     HFSMYLQ       1    0
CATTTTTCGGCGAAGAATCGG     HFSAKNR       1    0
CATTTTTCGTTGAAGCAGCAT     HFSLKQH       1    0
CATTTTTCGTTTGATTATAAT     HFSFDYN       1    0
CATTTTTCGTTTGCTATGAGG     HFSFAMR       1    0
CATTTTTCTAAGTATACGAGG     HFSKYTR       1    0
CATTTTTCTACTTCTAAGAAT     HFSTSKN       1    0
CATTTTTCTATGCATGCGAAG     HFSMHAK       1    0
CATTTTTCTCCGCCGGGGTAT     HFSPPGY       1    0
CATTTTTCTCCTAGGACGGCG     HFSPRTA       1    0
CATTTTTCTCTGACTCATGAA     HFSLTHE       1    0
CATTTTTCTCTGACTCATGAT     HFSLTHD       1    0
CATTTTTCTGTGAAGCGACAG     HFSVKRQ       1    0
CATTTTTCTTATAATGATTTG     HFSYNDL       1    0
CATTTTTCTTATAATGATTTT     HFSYNDF       1    0
CATTTTTCTTTGCCGCGTAGT     HFSLPRS       1    0
CATTTTTCTTTTAAGGCTGCT     HFSFKAA       1    0
CATTTTTGGAATCAGCAGGCG     HFWNQQA       1    0
CATTTTTGGACGGCTAAACAA     HFWTAKQ       1    0
CATTTTTGGACGTTGTAGCTG     HFWTLQL       1    0
CATTTTTGGCATCTGGTTAAG     HFWHLVK       1    0
CATTTTTGGCCTCGTGCTACG     HFWPRAT       1    0
CATTTTTGGCTGGCTATGGGT     HFWLAMG       1    0
CATTTTTGGGATGAGCTGAGT     HFWDELS       1    0
CATTTTTGGTTGAGGGAAGAT     HFWLRED       1    0
CATTTTTGGTTGGCGGAGTAG     HFWLAEQ       1    0
CATTTTTGTCATGCTTGTACG     HFCHACT       1    0
CATTTTTTGAGTGTGGTTCGT     HFLSVVR       1    0
CATTTTTTGAGTGTGGTTCTT     HFLSVVL       1    0
CATTTTTTGGGGGCGCCGTGA     HFLGAP*       1    0
CATTTTTTGGGGGCGCCGTGT     HFLGAPC       1    0
CATTTTTTGGGTATGGCTCGG     HFLGMAR       1    0
CATTTTTTGTGGGCTCCTCTT     HFLWAPL       1    0
CATTTTTTTACGGCGATTATG     HFFTAIM       1    0
CATTTTTTTAGTAAGACTCCT     HFFSKTP       1    0
CATTTTTTTCTGCCGTCGATT     HFFLPSI       1    0
CATTTTTTTGAGAAGGATTCG     HFFEKDS       1    0
CATTTTTTTGGTGCGACTTGG     HFFGATW       1    0
CATTTTTTTTCTATGCGGAAT     HFFSMRN       1    0
CCCACGAATCATTCGGGTGCT     PTNHSGA       1    0
CCGAAGAGTTTTGCTGGGGGG     PKSFAGG       1    0
CCGAAGATGCTGACGAATCAG     PKMLTNQ       1    0
CCGAAGCATACGGATCTTCCG     PKHTDLP       1    0
CCGAAGCCGCGGACTCTGTAT     PKPRTLY       1    0
CCGAAGCCGGTTTATCGGATT     PKPVYRI       1    0
CCGAAGCTGCCGGGTACTCAG     PKLPGTQ       1    0
CCGAAGGATGCTGATCCGCAT     PKDADPH       1    0
CCGAAGGCGTCGACGTCTCTT     PKASTSL       1    0
CCGAAGGCTGGGGCGAATATG     PKAGANM       1    0
CCGAAGGGGAATATGCTTGCT     PKGNMLA       1    0
CCGAAGGGGACTATGCTTGAG     PKGTMLE       1    0
CCGAAGGTGAGTCCTATGAAT     PKVSPMN       1    0
CCGAAGTCTGATGTTGTGACG     PKSDVVT       1    0
CCGAAGTGTGTTGGTGCTCTG     PKCVGAL       1    0
CCGAAGTTGACGGGGCCTCCG     PKLTGPP       1    0
CCGAATAATACGACGCATCCT     PNNTTHP       1    0
CCGAATATGCTTTATCCTACG     PNMLYPT       1    0
CCGAATCAGAATCAGATTCCG     PNQNQIP       1    0
CCGAATCAGTGGACGATTCAT     PNQWTIH       1    0
CCGAATCATGATACGTCTCAG     PNHDTSQ       1    0
CCGAATCCGACTATGCCTTTG     PNPTMPL       1    0
CCGAATCCGAGTCCTACTAAT     PNPSPTN       1    0
CCGAATGAGACGCTGCGGAAT     PNETLRN       1    0
CCGAATGATCGGCGTGTTTTG     PNDRRVL       1    0
CCGAATGTGACTCATTGGTAT     PNVTHWY       1    0
CCGAATTATACGTAGAATAAG     PNYTQNK       1    0
CCGAATTATGCGTGGCATAAT     PNYAWHN       1    0
CCGAATTATTATGCTCAGATG     PNYYAQM       1    0
CCGAATTGGTTTACGAATTCT     PNWFTNS       1    0
CCGACGAGGGCTAATACTCAT     PTRANTH       1    0
CCGACGAGTCCTCTTATTAAG     PTSPLIK       1    0
CCGACGATGTCGTGGCGGACG     PTMSWRT       1    0
CCGACGATTTCGACGATTCGT     PTISTIR       1    0
CCGACGCAGACGGTGCCGACG     PTQTVPT       1    0
CCGACGCAGCCTATTAGGATT     PTQPIRI       1    0
CCGACGCAGTGTTCTCCGAGG     PTQCSPR       1    0
CCGACGCAGTTGACTCAGACG     PTQLTQT       1    0
CCGACGCGGATTAATGCTCCT     PTRINAP       1    0
CCGACGCGTTATACGGCTCCT     PTRYTAP       1    0
CCGACGGAGTCGCGATGTTAT     PTESRCY       1    0
CCGACGGATGCGCCGCTGGTT     PTDAPLV       1    0
CCGACGGCTGCGATGGAGTAT     PTAAMEY       1    0
CCGACGGTGAGTTTTCGTCCT     PTVSFRP       1    0
CCGACGGTTGCGCGTGTTTAT     PTVARVY       1    0
CCGACGTATTATCATAGGGAT     PTYYHRD       1    0
CCGACGTCGCTGGATGATCCG     PTSLDDP       1    0
CCGACGTCGTATGCGGTGGGT     PTSYAVG       1    0
CCGACGTGGAATCATGGTAAT     PTWNHGN       1    0
CCGACTACTAGTTCTATGTTT     PTTSSMF       1    0
CCGACTACTTAGCTTCGTGAG     PTTQLRE       1    0
CCGACTAGTAATACGGCTGCT     PTSNTAA       1    0
CCGACTATTCCGGTGAGGCAT     PTIPVRH       1    0
CCGACTCATACGGCGTTTTAG     PTHTAFQ       1    0
CCGACTCATATGTTTAATGCG     PTHMFNA       1    0
CCGACTCCGGTTAAGAGTGTG     PTPVKSV       1    0
CCGACTCGGCCGCTTTCGTGG     PTRPLSW       1    0
CCGACTCGGGTTCCTAATGCG     PTRVPNA       1    0
CCGACTCGTAGGGCGTCTTCG     PTRRASS       1    0
CCGACTCTTCGGATGGGGCTG     PTLRMGL       1    0
CCGACTGATATTCCTTATACT     PTDIPYT       1    0
CCGACTGATCTGCCCAGTCAG     PTDLPSQ       1    0
CCGACTGATGCTTGGAGTGTT     PTDAWSV       1    0
CCGACTGGTTCTATGCTTATT     PTGSMLI       1    0
CCGACTGTTCCTGATGCTTGG     PTVPDAW       1    0
CCGACTTAGGAGATGGAGATT     PTQEMEI       1    0
CCGACTTATAAGGTTATGCAG     PTYKVMQ       1    0
CCGACTTCGATTCCGTAGAAG     PTSIPQK       1    0
CCGACTTCGGGTGCTTATCGT     PTSGAYR       1    0
CCGACTTCTCCTGGTCCGTAT     PTSPGPY       1    0
CCGACTTGGTCGCCTACGAAG     PTWSPTK       1    0
CCGACTTTGAATCCTTCTTAT     PTLNPSY       1    0
CCGACTTTTTAGATGATGTGG     PTFQMMW       1    0
CCGAGGATTAATATGACGAAG     PRINMTK       1    0
CCGAGGGCGCAGCCTCTGAGT     PRAQPLS       1    0
CCGAGGGCGTAGACTCTGCCG     PRAQTLP       1    0
CCGAGGGCGTCGGCTCATCCA     PRASAHP       1    0
CCGAGGGCGTCGGCTCATCCT     PRASAHP       1    0
CCGAGGGCTGCTCAGGTGATT     PRAAQVI       1    0
CCGAGGGCTTATGCTGTTGAG     PRAYAVE       1    0
CCGAGGGCTTGGTCTCATATG     PRAWSHM       1    0
CCGAGTCAGAATTCGCTTTTT     PSQNSLF       1    0
CCGAGTCCTCTTCATCAGGTT     PSPLHQV       1    0
CCGAGTCGTGTGACGACGGCT     PSRVTTA       1    0
CCGAGTTCGAGTCTGGATCGG     PSSSLDR       1    0
CCGATGAATTTGTCTATTAGT     PMNLSIS       1    0
CCGATGACGAAGGATACGGAG     PMTKDTE       1    0
CCGATGCAGTCTAGTACTGTG     PMQSSTV       1    0
CCGATGCATCCTCGGTTTGGG     PMHPRFG       1    0
CCGATGCATCCTCGTGCTAAG     PMHPRAK       1    0
CCGATGCCGCGTAGTTCTTCT     PMPRSSS       1    0
CCGATGCGTGCTTGGCCGTCG     PMRAWPS       1    0
CCGATGCGTTTTCATTAGCTG     PMRFHQL       1    0
CCGATGCTGCGTATTACTTAT     PMLRITY       1    0
CCGATGTCTCCGTGGAAGTAT     PMSPWKY       1    0
CCGATGTTTTTGGGTGAGCGT     PMFLGER       1    0
CCGATTACGCCTAATCATTAT     PITPNHY       1    0
CCGATTCATACTACGGCGCTG     PIHTTAL       1    0
CCGATTCATATTACTTTGGCT     PIHITLA       1    0
CCGATTCATGGGTCTAATCAG     PIHGSNQ       1    0
CCGATTCCTGTTTAGAGTTTT     PIPVQSF       1    0
CCGATTCGGACGATGGATAAG     PIRTMDK       1    0
CCGATTGAGATGTATGCTACT     PIEMYAT       1    0
CCGATTGAGCGTGCGTATACG     PIERAYT       1    0
CCGATTGCTGATAATTTTTAT     PIADNFY       1    0
CCGATTTAGATTTCGCCGAAT     PIQISPN       1    0
CCGATTTCGAAGATTACGTAT     PISKITY       1    0
CCGATTTCGTGTGGTTGGACG     PISCGWT       1    0
CCGATTTCTTTGTTGCTGCCT     PISLLLP       1    0
CCGCAGAAGTATCCGGTGCAG     PQKYPVQ       1    0
CCGCAGAAGTGTAGTATTGAG     PQKCSIE       1    0
CCGCAGAATCAGGATGATCCT     PQNQDDP       1    0
CCGCAGAATGCGCATACGGAT     PQNAHTD       1    0
CCGCAGACGAATTCTTATCAT     PQTNSYH       1    0
CCGCAGACTTGGCGTAGTGCT     PQTWRSA       1    0
CCGCAGAGTGTGTCGTCGCGT     PQSVSSR       1    0
CCGCAGAGTTGGATTGTGACT     PQSWIVT       1    0
CCGCAGATGAGTCATTTTCAG     PQMSHFQ       1    0
CCGCAGATGCCTCTTCCGCGG     PQMPLPR       1    0
CCGCAGATGGTGCGTCTTGCG     PQMVRLA       1    0
CCGCAGATGGTTAGTCATACG     PQMVSHT       1    0
CCGCAGATTCCTATTATGAGT     PQIPIMS       1    0
CCGCAGCAGACGTCGTATACG     PQQTSYT       1    0
CCGCAGCAGAGTAGTGCGTTG     PQQSSAL       1    0
CCGCAGCAGCAGCCGTCGGCT     PQQQPSA       1    0
CCGCAGCAGCGTCAGATGCTG     PQQRQML       1    0
CCGCAGCATACTCCGACTATT     PQHTPTI       1    0
CCGCAGCATCAGAATACGGTG     PQHQNTV       1    0
CCGCAGCATGGGCAGCAGGAT     PQHGQQD       1    0
CCGCAGCCGACTTTGATTCCT     PQPTLIP       1    0
CCGCAGCCGATGGCTGGTACG     PQPMAGT       1    0
CCGCAGCCGTCGACGAATACT     PQPSTNT       1    0
CCGCAGCCGTCTAAGTATCAT     PQPSKYH       1    0
CCGCAGCCTAATCAGGCGGTG     PQPNQAV       1    0
CCGCAGCCTAATCATGAGCAT     PQPNHEH       1    0
CCGCAGCCTACTAAGGATCAT     PQPTKDH       1    0
CCGCAGCCTCGTGATGTGTAT     PQPRDVY       1    0
CCGCAGCGTATTTTGACTAGG     PQRILTR       1    0
CCGCAGCTGCTGGCGTATGGT     PQLLAYG       1    0
CCGCAGCTGTTTGGGCATTCT     PQLFGHS       1    0
CCGCAGGAGGGGGCGGCGGGT     PQEGAAG       1    0
CCGCAGGATAATCAGTCGCTG     PQDNQSL       1    0
CCGCAGGATAGGCAGACTCCG     PQDRQTP       1    0
CCGCAGGCGAAGCAGACTATG     PQAKQTM       1    0
CCGCAGGCGGATGTGATTTCT     PQADVIS       1    0
CCGCAGGCTACGGGGTTGGCG     PQATGLA       1    0
CCGCAGGGGACGTGTATTCCT     PQGTCIP       1    0
CCGCAGGGGTAGCATGAGGTG     PQGQHEV       1    0
CCGCAGGGTCCTTTGTCGCAT     PQGPLSH       1    0
CCGCAGGTTTAGATTCCGTCT     PQVQIPS       1    0
CCGCAGTATCATGCGTCGCCG     PQYHASP       1    0
CCGCAGTATCGGCAGAATGCG     PQYRQNA       1    0
CCGCAGTATCTTCAGGAGTTT     PQYLQEF       1    0
CCGCAGTATGAGCCTCGTGCT     PQYEPRA       1    0
CCGCAGTATGATTAGGCGACT     PQYDQAT       1    0
CCGCAGTATGTGCCTAGGGGG     PQYVPRG       1    0
CCGCAGTCGGGGCGTGTGGCG     PQSGRVA       1    0
CCGCAGTCTGTTGCTCAGTCG     PQSVAQS       1    0
CCGCAGTGGGTGCGGCATCAT     PQWVRHH       1    0
CCGCAGTGTCTTGATAGTGCG     PQCLDSA       1    0
CCGCAGTTGCCGCTGACTGAG     PQLPLTE       1    0
CCGCAGTTGGCGTTTATGCAG     PQLAFMQ       1    0
CCGCAGTTGTATAGTCCGCCT     PQLYSPP       1    0
CCGCAGTTTCGGACTCATGGT     PQFRTHG       1    0
CCGCATAAGGAGCATCAGCAG     PHKEHQQ       1    0
CCGCATAAGGTGTGTACGGCG     PHKVCTA       1    0
CCGCATAAGTTGTATCTGTAT     PHKLYLY       1    0
CCGCATAATACTGGTCCGCTG     PHNTGPL       1    0
CCGCATAATATTAATCATACG     PHNINHT       1    0
CCGCATAATGGTACTTCGCAT     PHNGTSH       1    0
CCGCATAATTTGTTGACTATG     PHNLLTM       1    0
CCGCATACGCCTTGGCATTCG     PHTPWHS       1    0
CCGCATACTACTTTGTGGATG     PHTTLWM       1    0
CCGCATACTAGTGTGTTGCCT     PHTSVLP       1    0
CCGCATACTATGTCGATGCAT     PHTMSMH       1    0
CCGCATACTGCTGATACGAAG     PHTADTK       1    0
CCGCATACTTATCAGCAGCAT     PHTYQQH       1    0
CCGCATACTTCTTTGTGGATG     PHTSLWM       1    0
CCGCATAGGGTTATTGGTCAT     PHRVIGH       1    0
CCGCATAGGGTTTATCATCAT     PHRVYHH       1    0
CCGCATAGTTATCCTTTTCAG     PHSYPFQ       1    0
CCGCATAGTTCTGTGGTTGGT     PHSSVVG       1    0
CCGCATAGTTGGGTTGAGTCT     PHSWVES       1    0
CCGCATATGAGGTTTACTAAG     PHMRFTK       1    0
CCGCATATGAGTCATACGTGG     PHMSHTW       1    0
CCGCATATGCAGCCTACTTCT     PHMQPTS       1    0
CCGCATATTTTGTCTAAGAAT     PHILSKN       1    0
CCGCATCAGACTGGTTCGTAT     PHQTGSY       1    0
CCGCATCAGCGTCCGTATTGG     PHQRPYW       1    0
CCGCATCATAGGAGTCATATG     PHHRSHM       1    0
CCGCATCATAGTACTTCGATG     PHHSTSM       1    0
CCGCATCCGACTCGTCTGCAT     PHPTRLH       1    0
CCGCATCCGCATCAGTATAGT     PHPHQYS       1    0
CCGCATCCGTCGGGTAATTCT     PHPSGNS       1    0
CCGCATCCTCCTTTTACGCTT     PHPPFTL       1    0
CCGCATCTGACGCCGGCTAGT     PHLTPAS       1    0
CCGCATCTGCGTAATCCGAGT     PHLRNPS       1    0
CCGCATCTGCTTCGTATGTTT     PHLLRMF       1    0
CCGCATCTTGTGCAGATTCAT     PHLVQIH       1    0
CCGCATGAGCAGTATGGGACG     PHEQYGT       1    0
CCGCATGAGCTTACTCTTCTG     PHELTLL       1    0
CCGCATGAGTCTATTTCGTAT     PHESISY       1    0
CCGCATGAGTTGTCGCAGGGT     PHELSQG       1    0
CCGCATGCGCCTAGTTAGAGG     PHAPSQR       1    0
CCGCATGCGGATCGGGCTGTG     PHADRAV       1    0
CCGCATGCGGCTTCGACGAGT     PHAASTS       1    0
CCGCATGGTAGTACGGAGCAG     PHGSTEQ       1    0
CCGCATGGTCCGCTGATTGAT     PHGPLID       1    0
CCGCATGGTCCGGGGACGATT     PHGPGTI       1    0
CCGCATGGTGCGTCTATGCGG     PHGASMR       1    0
CCGCATGGTTCTTTTACGGTG     PHGSFTV       1    0
CCGCATGGTTTTGCGTCTATG     PHGFASM       1    0
CCGCATGTGTATCTGCCGCAT     PHVYLPH       1    0
CCGCATGTGTTGCGGTCTGTG     PHVLRSV       1    0
CCGCATGTTACGTAGGTGGCT     PHVTQVA       1    0
CCGCATGTTAGTCTTTCGGGT     PHVSLSG       1    0
CCGCATGTTATGTTGACTACG     PHVMLTT       1    0
CCGCATGTTCAGAAGTTTCAG     PHVQKFQ       1    0
CCGCATGTTGTTGCTGGTTGT     PHVVAGC       1    0
CCGCATTATCATTATAGGGCT     PHYHYRA       1    0
CCGCATTATTCTCTGACGAAT     PHYSLTN       1    0
CCGCATTCTAGGCATACGTTG     PHSRHTL       1    0
CCGCATTCTTATCATCCTTCT     PHSYHPS       1    0
CCGCATTGGCCGCTTGGGACT     PHWPLGT       1    0
CCGCATTGGCTTGCGTATACG     PHWLAYT       1    0
CCGCATTGGTCTCATGAGACG     PHWSHET       1    0
CCGCATTGGTTTCATTCTACG     PHWFHST       1    0
CCGCATTGTCCTGAGACTAAT     PHCPETN       1    0
CCGCATTTGAGGGCGGTGGAT     PHLRAVD       1    0
CCGCATTTTAGTCTGCCTTTG     PHFSLPL       1    0
CCGCATTTTCCGGATCCTCAT     PHFPDPH       1    0
CCGCCCTATACGTCGACGCAT     PPYTSTH       1    0
CCGCCGAAGCCTGCGAATTGG     PPKPANW       1    0
CCGCCGAATCCGTGGACTGGG     PPNPWTG       1    0
CCGCCGAATCCTTTGTGGGTT     PPNPLWV       1    0
CCGCCGAATTCTCCTATGCCT     PPNSPMP       1    0
CCGCCGACGACTCTGATGCAG     PPTTLMQ       1    0
CCGCCGACGCAGAATGTGCCT     PPTQNVP       1    0
CCGCCGACGCCTGTTCGGTTG     PPTPVRL       1    0
CCGCCGACTTCTAAGAGTCTG     PPTSKSL       1    0
CCGCCGAGGGAGACGCATCTG     PPRETHL       1    0
CCGCCGAGGGTTCAGGATGAT     PPRVQDD       1    0
CCGCCGAGGTGGTATACTATG     PPRWYTM       1    0
CCGCCGATTAATTCGTTGCAT     PPINSLH       1    0
CCGCCGATTATGTTGGGGTTT     PPIMLGF       1    0
CCGCCGCAGAGGCTGGTTCCG     PPQRLVP       1    0
CCGCCGCAGATGTCTCGTGTG     PPQMSRV       1    0
CCGCCGCAGCCGAAGCCTAGT     PPQPKPS       1    0
CCGCCGCAGTCTAATCAGAAG     PPQSNQK       1    0
CCGCCGCAGTGGATTCTGATG     PPQWILM       1    0
CCGCCGCATACGTATCTTCTT     PPHTYLL       1    0
CCGCCGCCGAATCCTGGGGAT     PPPNPGD       1    0
CCGCCGCCGCAGATTGTGCGT     PPPQIVR       1    0
CCGCCGCCGTGGCAGCCTTAT     PPPWQPY       1    0
CCGCCGCCTCATAGGTTTTTG     PPPHRFL       1    0
CCGCCGCGTCCTGCTTATTGG     PPRPAYW       1    0
CCGCCGCGTGGTCTTAGTTCG     PPRGLSS       1    0
CCGCCGCGTTGGTCGATGGCT     PPRWSMA       1    0
CCGCCGCTTAGGACGCAGCCT     PPLRTQP       1    0
CCGCCGCTTGATCAGTATCCG     PPLDQYP       1    0
CCGCCGGAGATGTTTGTTAAT     PPEMFVN       1    0
CCGCCGGAGCATTCGTCGAGT     PPEHSSS       1    0
CCGCCGGAGCCTAGGACTCAG     PPEPRTQ       1    0
CCGCCGGAGGAGGGTAATGAT     PPEEGND       1    0
CCGCCGGAGGTGGTGCAGCTT     PPEVVQL       1    0
CCGCCGGATCTGATGAATACG     PPDLMNT       1    0
CCGCCGGATTGTTATGTTACT     PPDCYVT       1    0
CCGCCGGATTGTTCGATGGTT     PPDCSMV       1    0
CCGCCGGCGATTGCGAGTATG     PPAIASM       1    0
CCGCCGGCTAGTGATGTGCGG     PPASDVR       1    0
CCGCCGGCTCCTTGTAGGAAG     PPAPCRK       1    0
CCGCCGGCTGAGGATGCTACG     PPAEDAT       1    0
CCGCCGGGGAATCGTGTTGAT     PPGNRVD       1    0
CCGCCGGGTGGTCGTATGGTG     PPGGRMV       1    0
CCGCCGGTTCAGCGGTTTTCG     PPVQRFS       1    0
CCGCCGGTTGGGCGGACGACG     PPVGRTT       1    0
CCGCCGGTTTCTTCTGTGAAT     PPVSSVN       1    0
CCGCCGTATACTCCGTATGGT     PPYTPYG       1    0
CCGCCGTATACTCCTAATAGT     PPYTPNS       1    0
CCGCCGTATAGGCCTGGGAAT     PPYRPGN       1    0
CCGCCGTATCGTACTGATGAG     PPYRTDE       1    0
CCGCCGTCTCATACGGTTCGG     PPSHTVR       1    0
CCGCCGTCTTCTGATCGGGTT     PPSSDRV       1    0
CCGCCGTGTGATGTGGTGCCT     PPCDVVP       1    0
CCGCCGTTGGATTGGTATCAT     PPLDWYH       1    0
CCGCCGTTTTAGAGGCCTATG     PPFQRPM       1    0
CCGCCGTTTTCTGGTGCTCCT     PPFSGAP       1    0
CCGCCGTTTTTTAAGTCGCGG     PPFFKSR       1    0
CCGCCTAATATTCTGACGACG     PPNILTT       1    0
CCGCCTAATCAGACTAATACT     PPNQTNT       1    0
CCGCCTAATCTTCCGGAGGCT     PPNLPEA       1    0
CCGCCTAATGATACGTGGACT     PPNDTWT       1    0
CCGCCTAATGCGTTGGATTTT     PPNALDF       1    0
CCGCCTACGCCTATTTCGACT     PPTPIST       1    0
CCGCCTACGTATGATGCGTGG     PPTYDAW       1    0
CCGCCTACTCCTCATGGTTCT     PPTPHGS       1    0
CCGCCTACTGCGAATATTCCT     PPTANIP       1    0
CCGCCTACTTATGCGCATACT     PPTYAHT       1    0
CCGCCTAGGACTGCGGCGGAT     PPRTAAD       1    0
CCGCCTAGGCAGTGGACTCTT     PPRQWTL       1    0
CCGCCTAGTAATGCTCCTATT     PPSNAPI       1    0
CCGCCTAGTCATTCGTGGATT     PPSHSWI       1    0
CCGCCTAGTCCTGCGCCGCTG     PPSPAPL       1    0
CCGCCTATGAATAAGGCTCAG     PPMNKAQ       1    0
CCGCCTATGATTTCGTGGTTT     PPMISWF       1    0
CCGCCTATGGGGGGTAATAAT     PPMGGNN       1    0
CCGCCTATTCAGTTGGATAAT     PPIQLDN       1    0
CCGCCTATTCTGAATCGTGGT     PPILNRG       1    0
CCGCCTATTTCTCTTCTGGAT     PPISLLD       1    0
CCGCCTATTTCTGCTAGGGCT     PPISARA       1    0
CCGCCTCAGGAGCCTGGGCCT     PPQEPGP       1    0
CCGCCTCATCCGCGGACGGAT     PPHPRTD       1    0
CCGCCTCATCCGGTGTATCCT     PPHPVYP       1    0
CCGCCTCATCCTCTTCATAGT     PPHPLHS       1    0
CCGCCTCCGGGTATGTGGACT     PPPGMWT       1    0
CCGCCTCCGGGTTTGCTTTCG     PPPGLLS       1    0
CCGCCTCCTAGTCGTTATCAG     PPPSRYQ       1    0
CCGCCTCCTCTTGCTCAGTAT     PPPLAQY       1    0
CCGCCTCGGATTCCTTCTATG     PPRIPSM       1    0
CCGCCTCGGGTGTATTGGCAT     PPRVYWH       1    0
CCGCCTCGTCTTCCGCAGAAT     PPRLPQN       1    0
CCGCCTCGTGTTACTCCTAGT     PPRVTPS       1    0
CCGCCTCTGAATCTGATTAGT     PPLNLIS       1    0
CCGCCTCTGTCGTATACTTAG     PPLSYTQ       1    0
CCGCCTGCTATGGAGCAGAGG     PPAMEQR       1    0
CCGCCTGCTCGGGCGAATCCT     PPARANP       1    0
CCGCCTGCTCGTACGGATGAT     PPARTDD       1    0
CCGCCTGCTTTTGCGACGAAT     PPAFATN       1    0
CCGCCTGGGCTGCGTACTGCT     PPGLRTA       1    0
CCGCCTGGTCGTGTTAATACT     PPGRVNT       1    0
CCGCCTGTGTCGTTGAATCGG     PPVSLNR       1    0
CCGCCTTAGGAGCAGGCTTGG     PPQEQAW       1    0
CCGCCTTATCCGATTGGTATG     PPYPIGM       1    0
CCGCCTTATGAGGTGCCGACG     PPYEVPT       1    0
CCGCCTTATGTGGATATGATT     PPYVDMI       1    0
CCGCCTTATTATATGCCTACT     PPYYMPT       1    0
CCGCCTTCGACGAGTTGGTAT     PPSTSWY       1    0
CCGCCTTCTAATTATGCTGAT     PPSNYAD       1    0
CCGCCTTCTTGGACGTATCAG     PPSWTYQ       1    0
CCGCCTTGGCCGCCGCCGAGG     PPWPPPR       1    0
CCGCCTTGGGGTTGGCTGGCT     PPWGWLA       1    0
CCGCCTTGGTTTCAGTCGGAT     PPWFQSD       1    0
CCGCCTTGTCCTCCTCTGGAG     PPCPPLE       1    0
CCGCCTTGTTCTACTGTGTCG     PPCSTVS       1    0
CCGCCTTTGAGTCATTCTGCT     PPLSHSA       1    0
CCGCCTTTGCTGGTTTTTAGT     PPLLVFS       1    0
CCGCCTTTTACGAGTCAGGCT     PPFTSQA       1    0
CCGCCTTTTTTGGATCCTATG     PPFLDPM       1    0
CCGCGGACTCCGATGAATCTG     PRTPMNL       1    0
CCGCGGATGCTGGTTACGTAT     PRMLVTY       1    0
CCGCGGCATGGGATGTATTTG     PRHGMYL       1    0
CCGCGGCCTGCGAATACTATG     PRPANTM       1    0
CCGCGGTATCAGCCTCCTGTT     PRYQPPV       1    0
CCGCGGTGGATTCCGAAGTCG     PRWIPKS       1    0
CCGCGGTTGAATGTTGCTACG     PRLNVAT       1    0
CCGCGGTTTGCTGCTCAGCAT     PRFAAQH       1    0
CCGCGTACGAATTCTACGATG     PRTNSTM       1    0
CCGCGTACTATTTCTACGAGT     PRTISTS       1    0
CCGCGTACTTTGTAGACTCTT     PRTLQTL       1    0
CCGCGTATGATGGCGCCTGCG     PRMMAPA       1    0
CCGCGTATGCAGCCTCCGGAG     PRMQPPE       1    0
CCGCGTATGCCTTCTATTGTT     PRMPSIV       1    0
CCGCGTATTGCGCCTCTGACT     PRIAPLT       1    0
CCGCGTCATAATACGTGGCCG     PRHNTWP       1    0
CCGCGTCATTATAATGCTATT     PRHYNAI       1    0
CCGCGTCATTTTCCTGCTTTT     PRHFPAF       1    0
CCGCGTCCGGTGTATTATCTG     PRPVYYL       1    0
CCGCGTCCTGATAGGACTGAT     PRPDRTD       1    0
CCGCGTCCTGTGTTGTCTTCT     PRPVLSS       1    0
CCGCGTGAGGGGACTCAGAAT     PREGTQN       1    0
CCGCGTGATTATTCGTATCAT     PRDYSYH       1    0
CCGCGTGATTTTATGATGCCT     PRDFMMP       1    0
CCGCGTGCGGTGACGTCGCAG     PRAVTSQ       1    0
CCGCGTGCGTTTTTTCCTAAT     PRAFFPN       1    0
CCGCGTGCTTATTTGACTGTT     PRAYLTV       1    0
CCGCGTGCTTGGGGGATTACG     PRAWGIT       1    0
CCGCGTGGTTGGGATATTCCG     PRGWDIP       1    0
CCGCGTTCTCTGGGGATTGAT     PRSLGID       1    0
CCGCTGAAGGAGTTTCATGAT     PLKEFHD       1    0
CCGCTGAATGTGGCTCAGACT     PLNVAQT       1    0
CCGCTGACGACTTCTGCTACT     PLTTSAT       1    0
CCGCTGACGGTGCGTAATCAT     PLTVRNH       1    0
CCGCTGACGTATCGTTATAAT     PLTYRYN       1    0
CCGCTGACTACTGCTCGTGGT     PLTTARG       1    0
CCGCTGACTCCGCCGTTTACT     PLTPPFT       1    0
CCGCTGACTGAGGCGACGAGT     PLTEATS       1    0
CCGCTGACTGGGTCTGCGACT     PLTGSAT       1    0
CCGCTGATGGATTGGAGGATT     PLMDWRI       1    0
CCGCTGATTACGAATAAGCTT     PLITNKL       1    0
CCGCTGCCGCCGCGTCCTGGT     PLPPRPG       1    0
CCGCTGCCGTTTTGGGAGGCG     PLPFWEA       1    0
CCGCTGCCTGATACTCGGTAG     PLPDTRQ       1    0
CCGCTGCTGCAGCTGCATCGT     PLLQLHR       1    0
CCGCTGCTGCTTTAGATTTTG     PLLLQIL       1    0
CCGCTGCTGTATTCGGGTACG     PLLYSGT       1    0
CCGCTGGATATGAGGCTTTCT     PLDMRLS       1    0
CCGCTGGCGGATTGGGTTATG     PLADWVM       1    0
CCGCTGGCGTATACGAATAGT     PLAYTNS       1    0
CCGCTGGCTATGCTTTATTCG     PLAMLYS       1    0
CCGCTGGCTCCGTCGCATATG     PLAPSHM       1    0
CCGCTGGGGTATACTATGCCG     PLGYTMP       1    0
CCGCTGGGTAGTCTTAATCGG     PLGSLNR       1    0
CCGCTGGTGATTGGTTGTCAT     PLVIGCH       1    0
CCGCTGTCTGGTCGGTTGACT     PLSGRLT       1    0
CCGCTGTCTGTTGAGCCTACT     PLSVEPT       1    0
CCGCTGTGGACGATGATGTAG     PLWTMMQ       1    0
CCGCTGTGGCTGTGGCCGGTT     PLWLWPV       1    0
CCGCTGTGGTCGATTAATATT     PLWSINI       1    0
CCGCTGTTTGCGTCGACGGCT     PLFASTA       1    0
CCGCTTAAGAGTCTTCATCGT     PLKSLHR       1    0
CCGCTTAAGCCGCCGCATCGT     PLKPPHR       1    0
CCGCTTAATCATAGGAAGGTG     PLNHRKV       1    0
CCGCTTAATTTTTCGAGTCGT     PLNFSSR       1    0
CCGCTTACGCTTATTCATGCT     PLTLIHA       1    0
CCGCTTACGTAGGCTATTTCG     PLTQAIS       1    0
CCGCTTAGGTTTCCGGATACT     PLRFPDT       1    0
CCGCTTATGCAGAATGGTCTT     PLMQNGL       1    0
CCGCTTATGGCGCCTTATATG     PLMAPYM       1    0
CCGCTTCAGCCTCATTAGGCG     PLQPHQA       1    0
CCGCTTCATTCGGATACGACG     PLHSDTT       1    0
CCGCTTCCGCGGCTTCTGTAT     PLPRLLY       1    0
CCGCTTCCGTTTGTTCTGATG     PLPFVLM       1    0
CCGCTTCCTACTAATTTTACT     PLPTNFT       1    0
CCGCTTCCTACTGTTCCTACT     PLPTVPT       1    0
CCGCTTCCTCAGACGTTGATG     PLPQTLM       1    0
CCGCTTCCTCTTACGAAGCCG     PLPLTKP       1    0
CCGCTTCGGTATTATGCTCTT     PLRYYAL       1    0
CCGCTTCGTGTGCCTTTTATT     PLRVPFI       1    0
CCGCTTCGTGTTCCTGATGGG     PLRVPDG       1    0
CCGCTTCGTTATCATCCTCAG     PLRYHPQ       1    0
CCGCTTGAGCAGAGGCAGGAT     PLEQRQD       1    0
CCGCTTGCGACTGAGGGTTAT     PLATEGY       1    0
CCGCTTGCGGCGCCGCATATT     PLAAPHI       1    0
CCGCTTGCGGTGGAGGGTAAT     PLAVEGN       1    0
CCGCTTGCGTCTCCTCAGACT     PLASPQT       1    0
CCGCTTGCTACGTCGGTGGAG     PLATSVE       1    0
CCGCTTGCTGTGGTGCTGAAT     PLAVVLN       1    0
CCGCTTGGGGTTGCGAAGAGG     PLGVAKR       1    0
CCGCTTGGTCCGACGTTTCGG     PLGPTFR       1    0
CCGCTTGTGATGACTAATTCT     PLVMTNS       1    0
CCGCTTGTTCCGACTAGGGAT     PLVPTRD       1    0
CCGCTTTCGAATCCTAGTAAT     PLSNPSN       1    0
CCGCTTTCGTTTAATGGGGAG     PLSFNGE       1    0
CCGCTTTGTCAGGAGGAGCGG     PLCQEER       1    0
CCGCTTTGTCAGGTGCCGGGT     PLCQVPG       1    0
CCGCTTTGTTCGATGGAGCTT     PLCSMEL       1    0
CCGGAGAAGACGGGTAGTGGT     PEKTGSG       1    0
CCGGAGAATAAGAATTCGCGT     PENKNSR       1    0
CCGGAGCCTCAGCATGGTGGT     PEPQHGG       1    0
CCGGAGCCTTAGAAGCAGTTT     PEPQKQF       1    0
CCGGAGCCTTTGCATTCGCAG     PEPLHSQ       1    0
CCGGAGCGGCCTACGATGATG     PERPTMM       1    0
CCGGAGCGGGGGGGTGTTTTT     PERGGVF       1    0
CCGGAGCTGCTGCTGAGTTAT     PELLLSY       1    0
CCGGAGGATAGGTAGCGTCCG     PEDRQRP       1    0
CCGGAGGCTGGTACTGTGAAG     PEAGTVK       1    0
CCGGAGTATTATATTCAGAAT     PEYYIQN       1    0
CCGGATACTAAGAATCAGTAT     PDTKNQY       1    0
CCGGATACTGATCGTCTTACG     PDTDRLT       1    0
CCGGATCATCAGCGTGATACG     PDHQRDT       1    0
CCGGATCGTTATCGTTATAAT     PDRYRYN       1    0
CCGGATCGTTTTCATAATATT     PDRFHNI       1    0
CCGGATCTGTATATTCGTATT     PDLYIRI       1    0
CCGGATCTTAGTGGGTATCAG     PDLSGYQ       1    0
CCGGATGAGGAGAATAAGTGG     PDEENKW       1    0
CCGGATGCGAAGGCAACGGCA     PDAKATA       1    0
CCGGATGCGATGGCTTCGGCT     PDAMASA       1    0
CCGGATGGGGTTCGTAGTGAG     PDGVRSE       1    0
CCGGATGTGAGTCGTGGTAAG     PDVSRGK       1    0
CCGGATTATCCGTATGGGCGT     PDYPYGR       1    0
CCGGATTCGTGGGATGAGGGT     PDSWDEG       1    0
CCGGATTGGTATATTTATAAT     PDWYIYN       1    0
CCGGCGAAGGAGCTGTTTCTT     PAKELFL       1    0
CCGGCGAAGGCTAATGCTTCT     PAKANAS       1    0
CCGGCGAATCGTAATGATCTG     PANRNDL       1    0
CCGGCGAATTTTGCGAGTGGG     PANFASG       1    0
CCGGCGAGTAATCATACGTGT     PASNHTC       1    0
CCGGCGAGTCGTCTGCAGGCT     PASRLQA       1    0
CCGGCGAGTCTGCCGTCGTTG     PASLPSL       1    0
CCGGCGAGTTAGATTCATCAT     PASQIHH       1    0
CCGGCGATGAATTATTCTCTT     PAMNYSL       1    0
CCGGCGCAGAATTATATGCGG     PAQNYMR       1    0
CCGGCGCATGGTAAGATGTTT     PAHGKMF       1    0
CCGGCGCCGTCTGAGCCTATT     PAPSEPI       1    0
CCGGCGCGTCTTCAGCTGGAG     PARLQLE       1    0
CCGGCGCGTGAGTCGACGCTG     PARESTL       1    0
CCGGCGCTGGCTTTGGAGGAT     PALALED       1    0
CCGGCGGAGGGTCCGCTGTCT     PAEGPLS       1    0
CCGGCGGTGGCGTAGAAGATT     PAVAQKI       1    0
CCGGCGTAGAATCGTATGGCT     PAQNRMA       1    0
CCGGCGTATTCTAGTCTGCGT     PAYSSLR       1    0
CCGGCGTCGACGGAGAAGGAT     PASTEKD       1    0
CCGGCGTCTCCTCGTGCTAAT     PASPRAN       1    0
CCGGCGTTGCATACGCATGGG     PALHTHG       1    0
CCGGCGTTTCAGTCTACGAAG     PAFQSTK       1    0
CCGGCTAATGATTATATTGGT     PANDYIG       1    0
CCGGCTACGCGTACTCTGGAT     PATRTLD       1    0
CCGGCTACGCTGAAGCATTAG     PATLKHQ       1    0
CCGGCTACGGTGTTTTTGAGT     PATVFLS       1    0
CCGGCTACTGATTCGATTCAT     PATDSIH       1    0
CCGGCTATGACTCATTTTAGT     PAMTHFS       1    0
CCGGCTCATCGTGCTCCGGGG     PAHRAPG       1    0
CCGGCTCCGCAGTCGTGGACG     PAPQSWT       1    0
CCGGCTCCTGGTGAGTCGAGT     PAPGESS       1    0
CCGGCTCGGGTGGATATTGGT     PARVDIG       1    0
CCGGCTCGGTGGGTTAAGTTT     PARWVKF       1    0
CCGGCTCTGGTGCATTATTGT     PALVHYC       1    0
CCGGCTCTGTGTGGTACGTGT     PALCGTC       1    0
CCGGCTCTTTATAATAAGACT     PALYNKT       1    0
CCGGCTGATCAGGCTGAGGAT     PADQAED       1    0
CCGGCTGCTGTGAATGAGAAG     PAAVNEK       1    0
CCGGCTGCTTGGAGTCATGGT     PAAWSHG       1    0
CCGGCTGTGCATTATCCTAAT     PAVHYPN       1    0
CCGGCTGTTCATCAGTGGATT     PAVHQWI       1    0
CCGGCTTCTGTTAATTGGGCT     PASVNWA       1    0
CCGGCTTGGCTGAATCATTAT     PAWLNHY       1    0
CCGGCTTGGGCTGCTGTTAGT     PAWAAVS       1    0
CCGGGGAAGCTTGATTATCCG     PGKLDYP       1    0
CCGGGGACGACGTGTCATGAT     PGTTCHD       1    0
CCGGGGAGTGATGAGCCGGGT     PGSDEPG       1    0
CCGGGGATGACGTCGAATATG     PGMTSNM       1    0
CCGGGGCAGCCGTCGTTTAGG     PGQPSFR       1    0
CCGGGGCCGATGTATCGTTTG     PGPMYRL       1    0
CCGGGGCCGCGGTCGAATAGT     PGPRSNS       1    0
CCGGGGCCGTTTTTTAAGTCT     PGPFFKS       1    0
CCGGGGGCTACGGGGAATCGT     PGATGNR       1    0
CCGGGGTCTATGACTAATAAG     PGSMTNK       1    0
CCGGGGTTGCAGACGCGGACG     PGLQTRT       1    0
CCGGGTAATTGTCCTCGTCAT     PGNCPRH       1    0
CCGGGTACGCGTATTATGCTG     PGTRIML       1    0
CCGGGTATGAAGCCGACGAGT     PGMKPTS       1    0
CCGGGTATGCTTTTTCAGCCG     PGMLFQP       1    0
CCGGGTCAGTTTAATACTATG     PGQFNTM       1    0
CCGGGTCAGTTTCTTGTGAGT     PGQFLVS       1    0
CCGGGTCCTACTAATTCTATG     PGPTNSM       1    0
CCGGGTCTGACTCATGCGGAG     PGLTHAE       1    0
CCGGGTCTTCCTCAGATTCGG     PGLPQIR       1    0
CCGGGTGATCAGGTTGCTAGG     PGDQVAR       1    0
CCGGGTGCGTCGCCGGGGCAG     PGASPGQ       1    0
CCGGGTGCTAGTACGAATCGT     PGASTNR       1    0
CCGGGTGCTTAGCCTCTGCTG     PGAQPLL       1    0
CCGGTGACTGCGCATACGACT     PVTAHTT       1    0
CCGGTGCATCGTGCTACGACG     PVHRATT       1    0
CCGGTGCCGTAGCATAAGGTG     PVPQHKV       1    0
CCGGTGCCTCTGCATCAGCTT     PVPLHQL       1    0
CCGGTGCTTTAGATTAATTGG     PVLQINW       1    0
CCGGTGGAGACGTGGATTAAG     PVETWIK       1    0
CCGGTGGAGTAGAGTGCTCAG     PVEQSAQ       1    0
CCGGTGGATCCGTTGCCTCCG     PVDPLPP       1    0
CCGGTGTCGGCGCTGATTCAT     PVSALIH       1    0
CCGGTGTGTTATGCTGCTAGG     PVCYAAR       1    0
CCGGTGTTTTTTACGATTGAG     PVFFTIE       1    0
CCGGTTACTCATACGTATTTT     PVTHTYF       1    0
CCGGTTCCTCGTTCTTCGCAT     PVPRSSH       1    0
CCGGTTCGGGCGTTGAGTCAT     PVRALSH       1    0
CCGGTTCGTCATACGCTGGGT     PVRHTLG       1    0
CCGGTTGGTGGTTTGTATGAT     PVGGLYD       1    0
CCGGTTTGGCCTGCGAAGATG     PVWPAKM       1    0
CCGGTTTGTTAGATTGAGCTT     PVCQIEL       1    0
CCGTAGACTCATCCGGATACT     PQTHPDT       1    0
CCGTAGATGACGAATTATACG     PQMTNYT       1    0
CCGTAGCATCTGCGTGATCAT     PQHLRDH       1    0
CCGTAGGGGGTTAATCCTGTT     PQGVNPV       1    0
CCGTAGGGGTCTTTGCCTGCT     PQGSLPA       1    0
CCGTAGGTTAGTCATAGTGTG     PQVSHSV       1    0
CCGTATAATAGGCATGATTGG     PYNRHDW       1    0
CCGTATACGAATCCGCGGAAG     PYTNPRK       1    0
CCGTATACGGTGGGTTATCTT     PYTVGYL       1    0
CCGTATACGTCTCCTGCGCTG     PYTSPAL       1    0
CCGTATACTACTTCGCGGTCT     PYTTSRS       1    0
CCGTATCAGAATCCGGTGCCT     PYQNPVP       1    0
CCGTATCATACGCATATTGAT     PYHTHID       1    0
CCGTATCCGAGTCTTATGCCT     PYPSLMP       1    0
CCGTATCCTCTGATTTCGGTT     PYPLISV       1    0
CCGTATCCTGGTCTGCTTGGT     PYPGLLG       1    0
CCGTATCCTTGGGTGGCGCTT     PYPWVAL       1    0
CCGTATCGGTATCAGGAGATG     PYRYQEM       1    0
CCGTATCTTACTGTTACGGTG     PYLTVTV       1    0
CCGTATCTTGGTTTTCGGATG     PYLGFRM       1    0
CCGTATGAGCGGATTACGCCT     PYERITP       1    0
CCGTATGCGTCGCCTGTGTAT     PYASPVY       1    0
CCGTATGCTACTCGTCATTGG     PYATRHW       1    0
CCGTATGCTACTTTTAATAGT     PYATFNS       1    0
CCGTATGGGTCGCGTTGGCTG     PYGSRWL       1    0
CCGTATGGTAGTAGTAGGTAT     PYGSSRY       1    0
CCGTATTCGGCTATTGGGTTG     PYSAIGL       1    0
CCGTCGAAGATGACTAATATT     PSKMTNI       1    0
CCGTCGAAGCCGGGGACGCTT     PSKPGTL       1    0
CCGTCGATGGCTACGGAGCTG     PSMATEL       1    0
CCGTCGATGTATCGGCTTACT     PSMYRLT       1    0
CCGTCGCAGGGGCATCCTTAT     PSQGHPY       1    0
CCGTCGCGGTATAATATGATG     PSRYNMM       1    0
CCGTCGCGTTCGGCTGCTCTG     PSRSAAL       1    0
CCGTCGGCGGCTCGTGTGGAG     PSAARVE       1    0
CCGTCGGCTCCTCCTAATGAG     PSAPPNE       1    0
CCGTCGTATACTTAGAAGCAT     PSYTQKH       1    0
CCGTCGTATAGTCCTATGTAG     PSYSPMQ       1    0
CCGTCGTCTCATAATACGTCT     PSSHNTS       1    0
CCGTCGTGGTATCTGTATAAT     PSWYLYN       1    0
CCGTCGTGGTCGGGTCTTAAT     PSWSGLN       1    0
CCGTCGTTTTGTCGTCTGGCG     PSFCRLA       1    0
CCGTCTAAGTGGCAGACTTAT     PSKWQTY       1    0
CCGTCTAATCGTGCTGAGGCT     PSNRAEA       1    0
CCGTCTACGGTGAATTTGTTT     PSTVNLF       1    0
CCGTCTACTCTGATTCGGCCT     PSTLIRP       1    0
CCGTCTATGCTGTCGTGGAGT     PSMLSWS       1    0
CCGTCTATGTAGACGGATCGG     PSMQTDR       1    0
CCGTCTCAGCCTACTTCTTAT     PSQPTSY       1    0
CCGTCTCAGGGTAGTTCGACT     PSQGSST       1    0
CCGTCTCCTAAGGTGCATGGG     PSPKVHG       1    0
CCGTCTCCTGCGTTGACGCCT     PSPALTP       1    0
CCGTCTCGTTTGCATCAGCGG     PSRLHQR       1    0
CCGTCTGAGTCGACTCATCTT     PSESTHL       1    0
CCGTCTGCTATGTATTCTAAG     PSAMYSK       1    0
CCGTCTGCTTCGTCTACGCGG     PSASSTR       1    0
CCGTCTGGTTAGACGCTTCCT     PSGQTLP       1    0
CCGTCTGGTTTGAATCATTTT     PSGLNHF       1    0
CCGTCTGTGCATGCTCGTAAT     PSVHARN       1    0
CCGTCTGTGCCGTTTTATCAT     PSVPFYH       1    0
CCGTCTTATAAGACGCATCAG     PSYKTHQ       1    0
CCGTCTTCGGCTGCTAAGAAG     PSSAAKK       1    0
CCGTCTTTTCTGCCGCCGAGT     PSFLPPS       1    0
CCGTGGAATGCGCATCCTTCG     PWNAHPS       1    0
CCGTGGACGCGGCTTCAGGTG     PWTRLQV       1    0
CCGTGGACGGTTAATCAGCCT     PWTVNQP       1    0
CCGTGGACGTATCGGATGCAG     PWTYRMQ       1    0
CCGTGGCAGAATAAGGAGGGT     PWQNKEG       1    0
CCGTGGGATCCTAAGCATAGT     PWDPKHS       1    0
CCGTGGGCACAGGAGTTTAGG     PWAQEFR       1    0
CCGTGGGCGCGGGTTATTTAG     PWARVIQ       1    0
CCGTGGGCTAAGCAGCGTTTA     PWAKQRL       1    0
CCGTGGGCTAAGCAGCGTTTT     PWAKQRF       1    0
CCGTGGGCTAGGCCGACTTAT     PWARPTY       1    0
CCGTGGGCTCAGGAGTTTAGT     PWAQEFS       1    0
CCGTGGGCTGCTTTGCCGTAT     PWAALPY       1    0
CCGTGGGGGTTTGTGGCTTCG     PWGFVAS       1    0
CCGTGGGGTGCGGTTAGGATG     PWGAVRM       1    0
CCGTGGGTGGCGCCGGGGGTT     PWVAPGV       1    0
CCGTGGTATGTGGGTGCGAGT     PWYVGAS       1    0
CCGTGTGGTTATGCGACTGCG     PCGYATA       1    0
CCGTGTTCGGTGCAGGATTAG     PCSVQDQ       1    0
CCGTTGACGGCGAATGATTCT     PLTANDS       1    0
CCGTTGAGGCTGACTTGGAAG     PLRLTWK       1    0
CCGTTGAGTACGGGTAAGGTT     PLSTGKV       1    0
CCGTTGAGTTATGATGAGGAT     PLSYDED       1    0
CCGTTGCATGGGCTTTTGGGT     PLHGLLG       1    0
CCGTTGCCGGTTTATCTGCGT     PLPVYLR       1    0
CCGTTGCTGCTGAATAATTGG     PLLLNNW       1    0
CCGTTGGAGCTTCGTTTTTAG     PLELRFQ       1    0
CCGTTGGCGCATTCTTAGAAT     PLAHSQN       1    0
CCGTTGTCGACTCATGCGAAT     PLSTHAN       1    0
CCGTTGTCGTCTTCGCAGCAG     PLSSSQQ       1    0
CCGTTGTCTTATGAGGTGTTG     PLSYEVL       1    0
CCGTTTAAGACGGTTATGGTG     PFKTVMV       1    0
CCGTTTACGGCGGTTACGGTT     PFTAVTV       1    0
CCGTTTACGTCTTCTGAGCCG     PFTSSEP       1    0
CCGTTTATGTAGGCGGATTGG     PFMQADW       1    0
CCGTTTCAGCCTGGTCTGTAT     PFQPGLY       1    0
CCGTTTCCTCATCAGTGGAAT     PFPHQWN       1    0
CCGTTTGAGAGTCCTTCTCTG     PFESPSL       1    0
CCGTTTGATGTTGGTGTTATG     PFDVGVM       1    0
CCGTTTGCGGCTATGCTGATG     PFAAMLM       1    0
CCGTTTGCGTGGTCTTAGACT     PFAWSQT       1    0
CCGTTTGCTGCGGTGGGGTAT     PFAAVGY       1    0
CCGTTTGCTTGTGTGTATAAT     PFACVYN       1    0
CCGTTTGCTTTGGGTTAGGTT     PFALGQV       1    0
CCTAAGAGTGTTTCTCAGTCG     PKSVSQS       1    0
CCTAAGATGCCGTAGAGTTTT     PKMPQSF       1    0
CCTAAGGAGTTTCAGCAGGAT     PKEFQQD       1    0
CCTAAGGCGGCACCAAAAAAA     PKAAPKK       1    0
CCTAAGGCGGCGGCGTTTACT     PKAAAFT       1    0
CCTAAGGCGTAGACGATGCTT     PKAQTML       1    0
CCTAAGGCTGCGGTTATACGA     PKAAVIR       1    0
CCTAAGGCTGCGGTTATTCGT     PKAAVIR       1    0
CCTAAGTCTTTTGCGAATAGT     PKSFANS       1    0
CCTAATTTGCATCTGCAGAAG     PNLHLQK       1    0
CCTACGACGTTGAAGCAGACT     PTTLKQT       1    0
CCTACGACTCCGGCGCCTTTT     PTTPAPF       1    0
CCTACGATGTCGACTCATTAG     PTMSTHQ       1    0
CCTACGCCGAATTGGGAGGTG     PTPNWEV       1    0
CCTACGCTTACTTTGAAGGAG     PTLTLKE       1    0
CCTACGCTTTGGGCGAGTGTT     PTLWASV       1    0
CCTACGGCGCCGAGTCCTTGG     PTAPSPW       1    0
CCTACGGTTATGCAGCCGACG     PTVMQPT       1    0
CCTACGTCTTTTCGGCATCTT     PTSFRHL       1    0
CCTACTAATTCGAATCTGACT     PTNSNLT       1    0
CCTACTATTTCTGGTACTCCT     PTISGTP       1    0
CCTACTCAGACGGTGTATATT     PTQTVYI       1    0
CCTACTCAGCTGAGTTTGAGG     PTQLSLR       1    0
CCTACTCATGCGACTAGTTCG     PTHATSS       1    0
CCTACTCATTCTCATTCGGCT     PTHSHSA       1    0
CCTACTCCTTTGCCTACTTTT     PTPLPTF       1    0
CCTACTCTGATGGATCCGGAT     PTLMDPD       1    0
CCTACTGCGTCTGAGTTTCAT     PTASEFH       1    0
CCTACTGGTGAGAGTTATCCT     PTGESYP       1    0
CCTAGGAAGATTCTGAAGTCT     PRKILKS       1    0
CCTAGGTCTTATGAGACGTAT     PRSYETY       1    0
CCTAGTCAGTATCTGATGATT     PSQYLMI       1    0
CCTAGTGCGGCTACGGCGGAT     PSAATAD       1    0
CCTATGCAGACTAGTACTAAT     PMQTSTN       1    0
CCTATGCCTATGCCTTCGAAT     PMPMPSN       1    0
CCTATTGAGCTTGCTGTTGCT     PIELAVA       1    0
CCTCAGACGTCGACGTTTATG     PQTSTFM       1    0
CCTCAGACTAAGGTTGATTCG     PQTKVDS       1    0
CCTCAGAGTCATGGTAATTTG     PQSHGNL       1    0
CCTCAGCATAGTCAGCGTCAT     PQHSQRH       1    0
CCTCAGCATCATTATTATCGT     PQHHYYR       1    0
CCTCAGCCGTTTTTGACGTCG     PQPFLTS       1    0
CCTCAGCTGGTTTCTGATTCT     PQLVSDS       1    0
CCTCAGCTTGCTGGTCCGATT     PQLAGPI       1    0
CCTCAGCTTTCGATTTCGAAG     PQLSISK       1    0
CCTCAGGCGAGGACGAATGGG     PQARTNG       1    0
CCTCAGGGTTATGGGACTCAG     PQGYGTQ       1    0
CCTCAGTATCCGCTGCGGGGT     PQYPLRG       1    0
CCTCAGTATCTTAGGACTCCT     PQYLRTP       1    0
CCTCAGTCGGGTGTGGAGATG     PQSGVEM       1    0
CCTCAGTGTGCGGTGCATCCG     PQCAVHP       1    0
CCTCAGTTTCCGACTAGTCGT     PQFPTSR       1    0
CCTCATAAGGCGGATGCGAAT     PHKADAN       1    0
CCTCATAATACTCCGATTACT     PHNTPIT       1    0
CCTCATAATATGTATAGGCAT     PHNMYRH       1    0
CCTCATAGGATGATTCCGGGG     PHRMIPG       1    0
CCTCATAGTCTTCTGCATACG     PHSLLHT       1    0
CCTCATATGGATAATCCTCCG     PHMDNPP       1    0
CCTCATATGTTGACTCATGGT     PHMLTHG       1    0
CCTCATCCGCATATTCTTCTT     PHPHILL       1    0
CCTCATCTTCCGAATTATGAG     PHLPNYE       1    0
CCTCATCTTGAGGCTATTAGT     PHLEAIS       1    0
CCTCATGCTTAGGATAAGTAT     PHAQDKY       1    0
CCTCATGGGGCGAATTTTAAG     PHGANFK       1    0
CCTCATGTTGCTTTGACTGCT     PHVALTA       1    0
CCTCATTCGCCGTTTGCTCTT     PHSPFAL       1    0
CCTCCGAAGGTGAGGCTTCAG     PPKVRLQ       1    0
CCTCCGACGGTGCTGGATCGT     PPTVLDR       1    0
CCTCCGAGTGCGGGTCTTAGG     PPSAGLR       1    0
CCTCCGAGTTCTACGCGGGCG     PPSSTRA       1    0
CCTCCGCATTGGGCTGAGCCT     PPHWAEP       1    0
CCTCCGCCGCGGCTTACTCTT     PPPRLTL       1    0
CCTCCGGCGATGTCGAATAAG     PPAMSNK       1    0
CCTCCGGGTAATGCGATGAAG     PPGNAMK       1    0
CCTCCGGTTGCGTTGTATCAT     PPVALYH       1    0
CCTCCGTATCTGTCTAAGATG     PPYLSKM       1    0
CCTCCGTATGAGGGTCTTGTT     PPYEGLV       1    0
CCTCCGTCGCCGGATCATACG     PPSPDHT       1    0
CCTCCGTGGTTGAGTACTGAG     PPWLSTE       1    0
CCTCCGTTGTTGACTGGTAAG     PPLLTGK       1    0
CCTCCTAAGGCTGCTAGGCTT     PPKAARL       1    0
CCTCCTAATCCGGCGCGTAAT     PPNPARN       1    0
CCTCCTAATTATACGCCTTTT     PPNYTPF       1    0
CCTCCTACGCATTTTCCGAAG     PPTHFPK       1    0
CCTCCTACTCATGGGTCGAAG     PPTHGSK       1    0
CCTCCTACTTGGCTTTATCGT     PPTWLYR       1    0
CCTCCTAGTAGGAGTTCGCAT     PPSRSSH       1    0
CCTCCTAGTCCGATTCCGACT     PPSPIPT       1    0
CCTCCTATGGGTAATGCGTTT     PPMGNAF       1    0
CCTCCTCATAAGGGGACTCAG     PPHKGTQ       1    0
CCTCCTCCTTCGTCTGCTGTG     PPPSSAV       1    0
CCTCCTCGGACTGAGCCTAGG     PPRTEPR       1    0
CCTCCTCTGCGTGTGTCGATT     PPLRVSI       1    0
CCTCCTCTGCTGGTGCGTCAT     PPLLVRH       1    0
CCTCCTGCTCTGGCGCGTGCT     PPALARA       1    0
CCTCCTGGGCCTAAGTGGATT     PPGPKWI       1    0
CCTCCTGGTCGTGCTGATCCT     PPGRADP       1    0
CCTCCTGTTGTTGATACGAAT     PPVVDTN       1    0
CCTCCTTATAGGTATACGCAG     PPYRYTQ       1    0
CCTCCTTCGAAGGATACTCCT     PPSKDTP       1    0
CCTCGGACTTCGCAGTATACA     PRTSQYT       1    0
CCTCGGCATCCTACGACTAAT     PRHPTTN       1    0
CCTCGGGCTATGACTCTTTCG     PRAMTLS       1    0
CCTCGGGCTCATGCTTCTCCA     PRAHASP       1    0
CCTCGGGCTCATGCTTCTCCT     PRAHASP       1    0
CCTCGGGTGCTGGCGACGACT     PRVLATT       1    0
CCTCGTACTCTGGTGATTCTG     PRTLVIL       1    0
CCTCGTACTTCTTTTATGAAT     PRTSFMN       1    0
CCTCGTGAGTTGTATATTCAG     PRELYIQ       1    0
CCTCGTGCTGATGCTCATAGA     PRADAHR       1    0
CCTCTGAATCCTAATCCTTCG     PLNPNPS       1    0
CCTCTGAATGGTAAGCATGGT     PLNGKHG       1    0
CCTCTGACGAGTTGGGAGAGT     PLTSWES       1    0
CCTCTGCATTCTACTCCGGGT     PLHSTPG       1    0
CCTCTGCATTTTCTGCTTAAT     PLHFLLN       1    0
CCTCTGCCGACTCGGGAGGTG     PLPTREV       1    0
CCTCTGCCGTAGGATCATGAG     PLPQDHE       1    0
CCTCTGGCGTTTGGTCAGGGG     PLAFGQG       1    0
CCTCTGGCGTTTGGTCAGGTG     PLAFGQV       1    0
CCTCTGGGTTATCCTACTATT     PLGYPTI       1    0
CCTCTGTATGCTCATTATTAG     PLYAHYQ       1    0
CCTCTGTTGAGTTTTAGGCCT     PLLSFRP       1    0
CCTCTGTTGCCGATGATTAAG     PLLPMIK       1    0
CCTCTTACTACTTTGCATAAG     PLTTLHK       1    0
CCTCTTACTGTTTGGGATCGT     PLTVWDR       1    0
CCTCTTCCGTATTTTTCTTTT     PLPYFSF       1    0
CCTCTTCCTTTGAGGACTATG     PLPLRTM       1    0
CCTCTTGATCAGCTTGCGAAT     PLDQLAN       1    0
CCTCTTGGTCAGTCGAGGACG     PLGQSRT       1    0
CCTCTTGTGACGCCGACTAAG     PLVTPTK       1    0
CCTCTTGTTTTGCGTGCGCCT     PLVLRAP       1    0
CCTGAGACGGATGCTCGTACT     PETDART       1    0
CCTGAGAGGATGTCTTGTGAG     PERMSCE       1    0
CCTGAGATGCGGAATCCGCGG     PEMRNPR       1    0
CCTGAGCGGGGGTCGTTTCTG     PERGSFL       1    0
CCTGAGGCGTGGCTGAATGCG     PEAWLNA       1    0
CCTGAGTCGACGGCGATGAAG     PESTAMK       1    0
CCTGATCATACGCAGCATTCT     PDHTQHS       1    0
CCTGATCCGCTGCATTGGACT     PDPLHWT       1    0
CCTGATCCTAGTCATCTGAAT     PDPSHLN       1    0
CCTGATGTTACTAGTCGTCTT     PDVTSRL       1    0
CCTGATTCGACTAATGCTTTT     PDSTNAF       1    0
CCTGATTTTCTTCAGCTGACG     PDFLQLT       1    0
CCTGCGATGAAGCAGCTTACG     PAMKQLT       1    0
CCTGCGCCGTCTGAGCTTCAG     PAPSELQ       1    0
CCTGCGCTGTCTAGGTATTGG     PALSRYW       1    0
CCTGCGGATCATTCTTATACT     PADHSYT       1    0
CCTGCGGCTGGTCTTCTGACT     PAAGLLT       1    0
CCTGCGGGGCATACTCAGATG     PAGHTQM       1    0
CCTGCGTATGAGGCGATTGAT     PAYEAID       1    0
CCTGCGTTGGAGCGTGGGCTG     PALERGL       1    0
CCTGCGTTTTATGTGATTTCT     PAFYVIS       1    0
CCTGCTAAGTTTCAGACTTTT     PAKFQTF       1    0
CCTGCTATGCCTACGACTCAT     PAMPTTH       1    0
CCTGCTCATAAGTCTAAGCAT     PAHKSKH       1    0
CCTGCTCATCCGTTTTTTACT     PAHPFFT       1    0
CCTGCTGATTCTCAGATGGCT     PADSQMA       1    0
CCTGCTGGGGTTTCTACGTGT     PAGVSTC       1    0
CCTGCTGGGTGGACGTATCAG     PAGWTYQ       1    0
CCTGCTGGTAAGCATCAGATG     PAGKHQM       1    0
CCTGCTGTGCGTCCGTTGGAT     PAVRPLD       1    0
CCTGCTTATATTTATCCTACT     PAYIYPT       1    0
CCTGGGAATAATACTACGACG     PGNNTTT       1    0
CCTGGGCATTCTACTATTCCG     PGHSTIP       1    0
CCTGGGCCTTATCGGCAGACG     PGPYRQT       1    0
CCTGGTACGCAGAATACGATG     PGTQNTM       1    0
CCTGGTAGGACTACTATGGAG     PGRTTME       1    0
CCTGGTAGTTGTACTATTCTT     PGSCTIL       1    0
CCTGGTGTTTCGCCGTCTTCG     PGVSPSS       1    0
CCTGGTTCGTATCGTTGTAGT     PGSYRCS       1    0
CCTGGTTCTGGGTTTTCGGTG     PGSGFSV       1    0
CCTGGTTTTCTGCAGACGCTT     PGFLQTL       1    0
CCTGTGACTCCGTTTCGTTGG     PVTPFRW       1    0
CCTGTGCTTTATGGTAATACT     PVLYGNT       1    0
CCTGTGGCGTTTACGAATTAT     PVAFTNY       1    0
CCTGTTAAGTAGGGTCATACT     PVKQGHT       1    0
CCTGTTCCTCAGGCGCTTCAG     PVPQALQ       1    0
CCTGTTCTTACTCGTCAGGAT     PVLTRQD       1    0
CCTGTTGCGTTTAAGTTGGGG     PVAFKLG       1    0
CCTGTTTCGTTTATGGATAAT     PVSFMDN       1    0
CCTTAGAGGAATAATGTTGGG     PQRNNVG       1    0
CCTTAGGATTTTCTTGCGATG     PQDFLAM       1    0
CCTTATACGGGTATGAGGATT     PYTGMRI       1    0
CCTTATGATGCGATTGCGATT     PYDAIAI       1    0
CCTTATGCGAAGACGACTACT     PYAKTTT       1    0
CCTTATGCGACGTTGTATAAG     PYATLYK       1    0
CCTTATGCGGTTGCTTCGCGT     PYAVASR       1    0
CCTTATTCGTATACTAATCGT     PYSYTNR       1    0
CCTTATTCTCATACTCGTGTG     PYSHTRV       1    0
CCTTCGACTCCGAATATTACG     PSTPNIT       1    0
CCTTCGAGTTGGTGTACGAGT     PSSWCTS       1    0
CCTTCGCCGCTTCTTATTTAT     PSPLLIY       1    0
CCTTCGCCGTGTCGTAATACG     PSPCRNT       1    0
CCTTCGCGGACTTTGGTTGTT     PSRTLVV       1    0
CCTTCGCGGTAGGTGACGTCG     PSRQVTS       1    0
CCTTCGCTGCAGGCGTCGGTG     PSLQASV       1    0
CCTTCGGCGTTTGGTTAGACA     PSAFGQT       1    0
CCTTCGGCGTTTGGTTAGACT     PSAFGQT       1    0
CCTTCGGCTACTACTCCTCCT     PSATTPP       1    0
CCTTCGGGGACGAATCTGAAT     PSGTNLN       1    0
CCTTCGGGGATGATGGAGACT     PSGMMET       1    0
CCTTCGTGGATGTTGAATGAT     PSWMLND       1    0
CCTTCTAGTGTGATTCAGAAG     PSSVIQK       1    0
CCTTCTCGGATGGTGTTGCAG     PSRMVLQ       1    0
CCTTCTGAGCTTTATCAGTTT     PSELYQF       1    0
CCTTCTGTGCCGCCGGCTAGG     PSVPPAR       1    0
CCTTCTTGGACGAGGGCTCAT     PSWTRAH       1    0
CCTTGGCGTGTGCCGGCTGAG     PWRVPAE       1    0
CCTTGGCTTGATGCTTCTGAG     PWLDASE       1    0
CCTTGGGCGATGAGTGTGGTT     PWAMSVV       1    0
CCTTGGGCGGCTGTTTTGGCT     PWAAVLA       1    0
CCTTGGGCTCATACTTATTCT     PWAHTYS       1    0
CCTTGGGCTCGTGCTGCTTTA     PWARAAL       1    0
CCTTGGGCTCGTGCTGCTTTT     PWARAAF       1    0
CCTTGGGCTGCGGTTCCTAAT     PWAAVPN       1    0
CCTTGGGCTGCTCTTTATTTT     PWAALYF       1    0
CCTTGTACGGCGTGTAAGGAG     PCTACKE       1    0
CCTTGTACTCCGGGTTCTGAG     PCTPGSE       1    0
CCTTGTGCGCATCAGACGGTT     PCAHQTV       1    0
CCTTTGAAGATGATGTTGTGG     PLKMMLW       1    0
CCTTTGAAGTATCTTGTTACG     PLKYLVT       1    0
CCTTTGAATCTTGCGAGTGCG     PLNLASA       1    0
CCTTTGCCGAGTCTGCATAAT     PLPSLHN       1    0
CCTTTGGCGGCTCCGTGGTAG     PLAAPWQ       1    0
CCTTTGGGTACGAATCATCTG     PLGTNHL       1    0
CCTTTTCATTATTCGGATAAT     PFHYSDN       1    0
CCTTTTGCGATGATGATGCAT     PFAMMMH       1    0
CCTTTTGCGCTTGCGGATCAG     PFALADQ       1    0
CGAAATCTTGATTTTGTTTGT     RNLDFVC       1    0
CGAAGTGTTGATTAGGATTAT     RSVDQDY       1    0
CGAATGACGCCTTATCAGATG     RMTPYQM       1    0
CGAATGGATACGTATGGTGTT     RMDTYGV       1    0
CGAATGGTTACGTATGGTGAA     RMVTYGE       1    0
CGAATTACTTAGACTACTGAT     RITQTTD       1    0
CGAATTGCGCTGGAGATGATG     RIALEMM       1    0
CGACCGGGGATTATTTGGAAT     RPGIIWN       1    0
CGACCTACTTTGGAGCCGAAT     RPTLEPN       1    0
CGACTTATTGCGCTTGGGTCA     RLIALGS       1    0
CGACTTATTGCGCTTGGGTCT     RLIALGS       1    0
CGACTTCAGTGTTCGGGTTTG     RLQCSGL       1    0
CGAGATCATAATTATATTACT     RDHNYIT       1    0
CGAGATCGTGCTTCTTATGAG     RDRASYE       1    0
CGAGCGCCTCATCAGAGTGAG     RAPHQSE       1    0
CGAGCGTATGCTTATCAGATT     RAYAYQI       1    0
CGAGCTCCTAATGATTGTACT     RAPNDCT       1    0
CGAGCTCTTAATGCGGATCTG     RALNADL       1    0
CGAGCTGTGTGTTATTCGAAG     RAVCYSK       1    0
CGAGGGGATTTGGAGCCGGTT     RGDLEPV       1    0
CGAGTGAATGAGGAGTGGCAA     RVNEEWQ       1    0
CGAGTGAATGAGGAGTGGCAT     RVNEEWH       1    0
CGAGTGGCTGATGGGAAGGAT     RVADGKD       1    0
CGATCTGGGTTGGAGGATCCG     RSGLEDP       1    0
CGATGGTATGATTATATTGTT     RWYDYIV       1    0
CGATTTTTGCCTGATACTGAT     RFLPDTD       1    0
CGCGCGTATAGTTTTGCGGAT     RAYSFAD       1    0
CGCTTTGATTATTAGTTTCTG     RFDYQFL       1    0
CGGAAGATGGAGACGCCTTAT     RKMETPY       1    0
CGGAAGCAGTCGAATGAGACT     RKQSNET       1    0
CGGAAGCAGTCGGTTGATATG     RKQSVDM       1    0
CGGAAGGATATTCATGGTGTG     RKDIHGV       1    0
CGGAAGGATATTCATGGTGTT     RKDIHGV       1    0
CGGAATAATGATGGTGCTATG     RNNDGAM       1    0
CGGAATAATTTGGATCCTATG     RNNLDPM       1    0
CGGAATACGAATCTGCCGGTT     RNTNLPV       1    0
CGGAATACGATTGTAAAGCCG     RNTIVKP       1    0
CGGAATACTACGCTGGAGCAG     RNTTLEQ       1    0
CGGAATACTCTTGATATGCAG     RNTLDMQ       1    0
CGGAATACTTGGCCTGTGTGG     RNTWPVW       1    0
CGGAATAGTAATTTTGATCAG     RNSNFDQ       1    0
CGGAATAGTATTGTTTGGCCA     RNSIVWP       1    0
CGGAATAGTCAGGATCATGTT     RNSQDHV       1    0
CGGAATAGTCTTGAAGCGACG     RNSLEAT       1    0
CGGAATAGTGCTCCGATTAAT     RNSAPIN       1    0
CGGAATAGTTTTGTTTGGCCT     RNSFVWP       1    0
CGGAATATGACGGTGCCTTCG     RNMTVPS       1    0
CGGAATATGCCTGCGTATATT     RNMPAYI       1    0
CGGAATATGCTTAATGAAGCA     RNMLNEA       1    0
CGGAATATGCTTAATGATGCT     RNMLNDA       1    0
CGGAATATGGAGCCGTATCCA     RNMEPYP       1    0
CGGAATATGGAGCCGTATCCT     RNMEPYP       1    0
CGGAATATGGCTGATGATCCA     RNMADDP       1    0
CGGAATATGGCTGATGATCCT     RNMADDP       1    0
CGGAATATGGTTCCGGCGCCT     RNMVPAP       1    0
CGGAATATTAATGAGACGGGT     RNINETG       1    0
CGGAATATTCAGCATATTGGA     RNIQHIG       1    0
CGGAATATTCAGCATATTGGT     RNIQHIG       1    0
CGGAATATTCATCATGCTTCT     RNIHHAS       1    0
CGGAATATTGCGACTTGGTGT     RNIATWC       1    0
CGGAATATTGCTAATCTGGAA     RNIANLE       1    0
CGGAATATTGGTATTATTCTG     RNIGIIL       1    0
CGGAATATTTATAGTGGTGTT     RNIYSGV       1    0
CGGAATATTTATGATTCGGAG     RNIYDSE       1    0
CGGAATATTTCTTGGCCTGAA     RNISWPE       1    0
CGGAATATTTCTTGGCCTGAT     RNISWPD       1    0
CGGAATCAGGAGCAGCTTCCG     RNQEQLP       1    0
CGGAATCAGGAGCAGCTTCCT     RNQEQLP       1    0
CGGAATCATATTCCTGCGCTG     RNHIPAL       1    0
CGGAATCATTCGTATAGTATT     RNHSYSI       1    0
CGGAATCCAGAAACGGGGATA     RNPETGI       1    0
CGGAATCCGAATTTGTTTATT     RNPNLFI       1    0
CGGAATCCGACGGCTCCGCAT     RNPTAPH       1    0
CGGAATCCGGTTTCGTATAGT     RNPVSYS       1    0
CGGAATCCGTCTGATGTGATT     RNPSDVI       1    0
CGGAATCCTCCGCATCCTTAA     RNPPHP*       1    0
CGGAATCCTCCGCATCCTTAT     RNPPHPY       1    0
CGGAATCCTGATACGGGGTTT     RNPDTGF       1    0
CGGAATCCTGTGCCGCTTCAT     RNPVPLH       1    0
CGGAATCTGATTGCTATGCCG     RNLIAMP       1    0
CGGAATCTGGATAATCGTTCG     RNLDNRS       1    0
CGGAATCTGGTTAATCGTTCG     RNLVNRS       1    0
CGGAATCTTAATCGTGAGCCT     RNLNREP       1    0
CGGAATCTTCTTCCGCTGCCT     RNLLPLP       1    0
CGGAATCTTTATGTGCCGACA     RNLYVPT       1    0
CGGAATGAGAGTTTGTTTGAT     RNESLFD       1    0
CGGAATGAGGTGCTGCCGAGT     RNEVLPS       1    0
CGGAATGAGGTTCCGATTGCT     RNEVPIA       1    0
CGGAATGATACGAGTTTGCAT     RNDTSLH       1    0
CGGAATGATCAGACGACGATT     RNDQTTI       1    0
CGGAATGATCGGGTGACGGAG     RNDRVTE       1    0
CGGAATGATCTTAGTCCTAGT     RNDLSPS       1    0
CGGAATGATCTTCATCGGCCT     RNDLHRP       1    0
CGGAATGATCTTCTTTTTCAG     RNDLLFQ       1    0
CGGAATGATGCTTTGCCGCTG     RNDALPL       1    0
CGGAATGATGTGATGCATATG     RNDVMHM       1    0
CGGAATGATGTGCCGTATAAG     RNDVPYK       1    0
CGGAATGCGAATCTTTTGATT     RNANLLI       1    0
CGGAATGCGCCGACGATTGCT     RNAPTIA       1    0
CGGAATGCTAATGATGTGATG     RNANDVM       1    0
CGGAATGCTCATTCGTTTGAG     RNAHSFE       1    0
CGGAATGCTCTTTTGGGTCCT     RNALLGP       1    0
CGGAATGCTGAGTCTATGGAT     RNAESMD       1    0
CGGAATGCTGATACGCCGCAT     RNADTPH       1    0
CGGAATGCTGATGCGAATTTA     RNADANL       1    0
CGGAATGCTGATGCGAATTTT     RNADANF       1    0
CGGAATGCTTTTGTGGAGGGT     RNAFVEG       1    0
CGGAATGGGGGGGTAGAGACA     RNGGVET       1    0
CGGAATGGGGGGGTTGTGACT     RNGGVVT       1    0
CGGAATGGTACTCCGCTTTAT     RNGTPLY       1    0
CGGAATGGTGAGCCGACGATG     RNGEPTM       1    0
CGGAATGGTTATCCTGATTAT     RNGYPDY       1    0
CGGAATGTGACGATGCTGATA     RNVTMLI       1    0
CGGAATGTGACGGCGTCTCAG     RNVTASQ       1    0
CGGAATGTGACGGCGTCTCAT     RNVTASH       1    0
CGGAATGTGCCGGGAGCAAGG     RNVPGAR       1    0
CGGAATGTGCCTGCTCAGAAT     RNVPAQN       1    0
CGGAATGTGGAGATTAAAGAA     RNVEIKE       1    0
CGGAATGTGGAGATTAATGTT     RNVEINV       1    0
CGGAATGTGGCTACTAGTTTA     RNVATSL       1    0
CGGAATGTGGCTACTAGTTTT     RNVATSF       1    0
CGGAATGTGTTGCCGATAAGT     RNVLPIS       1    0
CGGAATGTGTTGCCGATTTGG     RNVLPIW       1    0
CGGAATGTTAATCCGACGTCG     RNVNPTS       1    0
CGGAATGTTCAGTCGATGTTG     RNVQSML       1    0
CGGAATGTTCCTCCTGAGTCT     RNVPPES       1    0
CGGAATGTTGATTCTTGGGAT     RNVDSWD       1    0
CGGAATGTTTAGAATGATGTT     RNVQNDV       1    0
CGGAATGTTTGGCCGGTGGAA     RNVWPVE       1    0
CGGAATGTTTGGCCGGTGGAT     RNVWPVD       1    0
CGGAATGTTTTGCCGAATAGT     RNVLPNS       1    0
CGGAATTAAAAGGCACCACAG     RN*KAPQ       1    0
CGGAATTATAATTTTCCTCAG     RNYNFPQ       1    0
CGGAATTATCTTATTTCGTTT     RNYLISF       1    0
CGGAATTATGAGACGTCTACG     RNYETST       1    0
CGGAATTATGAGACGTCTACT     RNYETST       1    0
CGGAATTATGCGACTCATCAA     RNYATHQ       1    0
CGGAATTATGCGACTCATCTT     RNYATHL       1    0
CGGAATTATTTTCATCCTAAG     RNYFHPK       1    0
CGGAATTCGTGGACTGATCTG     RNSWTDL       1    0
CGGAATTGGACGAATTCGGAT     RNWTNSD       1    0
CGGAATTGGGATCAGTCTTCT     RNWDQSS       1    0
CGGAATTGGGATTCTTGTAGG     RNWDSCR       1    0
CGGAATTGGGTTGAGCTGAAT     RNWVELN       1    0
CGGAATTTGAATTGGGATCCT     RNLNWDP       1    0
CGGAATTTGCCGATGAATTCG     RNLPMNS       1    0
CGGAATTTGCCTACGGATGCT     RNLPTDA       1    0
CGGAATTTGCCTTCGGATGCT     RNLPSDA       1    0
CGGAATTTGGCGTTGATGTAG     RNLALMQ       1    0
CGGAATTTGGTTCGTTATGCG     RNLVRYA       1    0
CGGAATTTTACTACTGGTGAT     RNFTTGD       1    0
CGGAATTTTAGAGAGAGGACA     RNFRERT       1    0
CGGAATTTTATTGATCATAGG     RNFIDHR       1    0
CGGAATTTTATTGATCATATT     RNFIDHI       1    0
CGGAATTTTCAGCCGTCTGAG     RNFQPSE       1    0
CGGAATTTTGATTCTGGGGCT     RNFDSGA       1    0
CGGACGAATATTAATGTTCCT     RTNINVP       1    0
CGGACGAATGCGTATACGGTT     RTNAYTV       1    0
CGGACGAATTCGGAGGTGGTG     RTNSEVV       1    0
CGGACGAATTTGCCTATTCTA     RTNLPIL       1    0
CGGACGAATTTGCCTATTCTT     RTNLPIL       1    0
CGGACGACGAGAGAGAAGGAA     RTTREKE       1    0
CGGACGACGCATAATTCTCAT     RTTHNSH       1    0
CGGACGACGCTTACTACTTTG     RTTLTTL       1    0
CGGACGACGGATGCGGCGTGT     RTTDAAC       1    0
CGGACGACGGATTTGTGTATT     RTTDLCI       1    0
CGGACGACGTGTGAGATGGAT     RTTCEMD       1    0
CGGACGACTAGTGATATTCAG     RTTSDIQ       1    0
CGGACGACTCCGGTTATTGCT     RTTPVIA       1    0
CGGACGACTCTGCCTTTGAGA     RTTLPLR       1    0
CGGACGACTCTGCCTTTGAGT     RTTLPLS       1    0
CGGACGACTGTTAATATGCCG     RTTVNMP       1    0
CGGACGACTTGTGATATTCAG     RTTCDIQ       1    0
CGGACGACTTTTACGGAGGAT     RTTFTED       1    0
CGGACGAGTACGGCTCCTTTG     RTSTAPL       1    0
CGGACGATGAATTATATGGAT     RTMNYMD       1    0
CGGACGATGCCGTATGTGGTT     RTMPYVV       1    0
CGGACGATGGAGCATCATGCT     RTMEHHA       1    0
CGGACGATGGTGATGGATACT     RTMVMDT       1    0
CGGACGATGTATGCGAATACT     RTMYANT       1    0
CGGACGATGTATTATATGGAT     RTMYYMD       1    0
CGGACGATTAGTCAGTATGCT     RTISQYA       1    0
CGGACGATTCCGTTGTCTACA     RTIPLST       1    0
CGGACGATTCCGTTGTCTACT     RTIPLST       1    0
CGGACGATTCCTCCGTTTCAT     RTIPPFH       1    0
CGGACGATTGCGCCGCTTATT     RTIAPLI       1    0
CGGACGATTGCTCCGGTTTAT     RTIAPVY       1    0
CGGACGATTGCTCTTGTGAAA     RTIALVK       1    0
CGGACGATTGCTCTTGTGAAT     RTIALVN       1    0
CGGACGATTTCGAATGATACT     RTISNDT       1    0
CGGACGATTTGTCAGTATGCT     RTICQYA       1    0
CGGACGATTTTGGATAAAAAA     RTILDKK       1    0
CGGACGATTTTGGATATTATT     RTILDII       1    0
CGGACGATTTTTTCGCATGCG     RTIFSHA       1    0
CGGACGCAGCAGTTTGCGTGG     RTQQFAW       1    0
CGGACGCAGCCGTGTGATCAG     RTQPCDQ       1    0
CGGACGCAGGAGGTGCTTCTG     RTQEVLL       1    0
CGGACGCAGGTGGTGCTTCTG     RTQVVLL       1    0
CGGACGCATATGCAGCTGGTG     RTHMQLV       1    0
CGGACGCATATGGTGGAGATG     RTHMVEM       1    0
CGGACGCATCTGAATGTTGAT     RTHLNVD       1    0
CGGACGCATCTGGAGTAACGA     RTHLE*R       1    0
CGGACGCATCTGGAGTATCGT     RTHLEYR       1    0
CGGACGCATCTTGTTATGGAT     RTHLVMD       1    0
CGGACGCATGAGTGGGCTGTG     RTHEWAV       1    0
CGGACGCATGATGAGCCTCAA     RTHDEPQ       1    0
CGGACGCATGATGAGCCTCAT     RTHDEPH       1    0
CGGACGCATGTGTGGGCTGTG     RTHVWAV       1    0
CGGACGCATGTTGCTCTGCAT     RTHVALH       1    0
CGGACGCATTATCATCTTGAT     RTHYHLD       1    0
CGGACGCATTCGAGTTCTCTG     RTHSSSL       1    0
CGGACGCATTGTGATGAGCTT     RTHCDEL       1    0
CGGACGCATTTGTGTGATGCT     RTHLCDA       1    0
CGGACGCATTTTCAGTCGAAT     RTHFQSN       1    0
CGGACGCATTTTCAGTCGATG     RTHFQSM       1    0
CGGACGCCGACGTCGTGGCAT     RTPTSWH       1    0
CGGACGCCGAGTATGATTGCG     RTPSMIA       1    0
CGGACGCCGCTGATTACGATG     RTPLITM       1    0
CGGACGCCGGAGACGTATCAT     RTPETYH       1    0
CGGACGCCGGAGATTGGGATA     RTPEIGI       1    0
CGGACGCCGGAGATTGGGATT     RTPEIGI       1    0
CGGACGCCGGTGACTGATTCG     RTPVTDS       1    0
CGGACGCCGGTTTTTTCGGCA     RTPVFSA       1    0
CGGACGCCGGTTTTTTCGGCT     RTPVFSA       1    0
CGGACGCCGTTGGCGAATATG     RTPLANM       1    0
CGGACGCCTAATATTTATATG     RTPNIYM       1    0
CGGACGCCTATGGAGAGTTCA     RTPMESS       1    0
CGGACGCCTATGGAGAGTTCT     RTPMESS       1    0
CGGACGCCTCCTGTGCCTGCG     RTPPVPA       1    0
CGGACGCCTGAGGTGTTTCCA     RTPEVFP       1    0
CGGACGCCTTCGATTACTACT     RTPSITT       1    0
CGGACGCCTTCGTATCCTTTT     RTPSYPF       1    0
CGGACGCCTTGGTTGGCGCAT     RTPWLAH       1    0
CGGACGCTGATGATGTCAGAG     RTLMMSE       1    0
CGGACGCTGATGATGTCTGTG     RTLMMSV       1    0
CGGACGCTGTCGTCGCAGGTT     RTLSSQV       1    0
CGGACGCTGTGTGCGGAGCTG     RTLCAEL       1    0
CGGACGCTGTTTGTTGGTCAA     RTLFVGQ       1    0
CGGACGCTGTTTGTTGGTCAT     RTLFVGH       1    0
CGGACGCTTCCGGAGTCGGGG     RTLPESG       1    0
CGGACGCTTCCGGAGTCGGTT     RTLPESV       1    0
CGGACGCTTCCTATGACGCAG     RTLPMTQ       1    0
CGGACGCTTGCTACTACGAGA     RTLATTR       1    0
CGGACGCTTGCTACTACGAGT     RTLATTS       1    0
CGGACGCTTGTTCAGCATATG     RTLVQHM       1    0
CGGACGCTTGTTCATTCTCAA     RTLVHSQ       1    0
CGGACGCTTGTTCATTCTCAT     RTLVHSH       1    0
CGGACGCTTTAGGCGCATGCT     RTLQAHA       1    0
CGGACGCTTTGGTCTTATAAT     RTLWSYN       1    0
CGGACGCTTTTGACGAGTTAT     RTLLTSY       1    0
CGGACGCTTTTGATTCATAGT     RTLLIHS       1    0
CGGACGGAGAGTACGGATCGA     RTESTDR       1    0
CGGACGGAGAGTACGGATCGT     RTESTDR       1    0
CGGACGGAGCTGGGTCAGCCT     RTELGQP       1    0
CGGACGGAGGCAACGAAGAAA     RTEATKK       1    0
CGGACGGAGGCTACGTAGAAT     RTEATQN       1    0
CGGACGGAGGCTCATCATGTG     RTEAHHV       1    0
CGGACGGAGGTGAATGTGTTT     RTEVNVF       1    0
CGGACGGAGTTTATGATGTTG     RTEFMML       1    0
CGGACGGATAATCCGCAGAGT     RTDNPQS       1    0
CGGACGGATACGGGTACTAAA     RTDTGTK       1    0
CGGACGGATAGAATTCCTCGG     RTDRIPR       1    0
CGGACGGATAGTACGAATGTT     RTDSTNV       1    0
CGGACGGATATGAATAAGACG     RTDMNKT       1    0
CGGACGGATCTGAATACTGTG     RTDLNTV       1    0
CGGACGGATCTGGCTCCGTTT     RTDLAPF       1    0
CGGACGGATCTGGCTCTTGGT     RTDLALG       1    0
CGGACGGATCTTCAGCATGAG     RTDLQHE       1    0
CGGACGGATCTTCCGAATACT     RTDLPNT       1    0
CGGACGGATGAGGCGGTGCTT     RTDEAVL       1    0
CGGACGGATGGGATTGCGTTA     RTDGIAL       1    0
CGGACGGATGGGATTGCGTTT     RTDGIAF       1    0
CGGACGGATGGTCAGTCGTTG     RTDGQSL       1    0
CGGACGGATGGTCCTTATTGG     RTDGPYW       1    0
CGGACGGATGGTGAGTTGTCG     RTDGELS       1    0
CGGACGGATGTTCATTCGAAG     RTDVHSK       1    0
CGGACGGATGTTTCGACGGCG     RTDVSTA       1    0
CGGACGGATGTTTCGACGGCT     RTDVSTA       1    0
CGGACGGATTCTTCTCATTTG     RTDSSHL       1    0
CGGACGGATTGTTTTCCAAAG     RTDCFPK       1    0
CGGACGGATTTTAATTCGGCG     RTDFNSA       1    0
CGGACGGATTTTAATTCGGCT     RTDFNSA       1    0
CGGACGGATTTTACGAGGCAT     RTDFTRH       1    0
CGGACGGCGCCTACGCTTTGG     RTAPTLW       1    0
CGGACGGCGGGGGAGACACCA     RTAGETP       1    0
CGGACGGCGGGGGAGTCTCCT     RTAGESP       1    0
CGGACGGCGGGTACGATTCCT     RTAGTIP       1    0
CGGACGGCGGTGTATCTTTCA     RTAVYLS       1    0
CGGACGGCGGTGTATCTTTCT     RTAVYLS       1    0
CGGACGGCGTTGGAGACTCCA     RTALETP       1    0
CGGACGGCGTTGGAGACTCCT     RTALETP       1    0
CGGACGGCGTTGTGGCTGCCT     RTALWLP       1    0
CGGACGGCTATTATGTCTGCT     RTAIMSA       1    0
CGGACGGCTCCTGGGAGTCCG     RTAPGSP       1    0
CGGACGGCTTGTGTTAGTTAT     RTACVSY       1    0
CGGACGGCTTTTATGTCTGCT     RTAFMSA       1    0
CGGACGGGGATGGTTTGTTGT     RTGMVCC       1    0
CGGACGGGTAATTATCTGGAC     RTGNYLD       1    0
CGGACGGGTCATGATAGTCCA     RTGHDSP       1    0
CGGACGGGTCATGATAGTCCT     RTGHDSP       1    0
CGGACGGTGACTCCGAGTATG     RTVTPSM       1    0
CGGACGGTGGAGGCTTATAAT     RTVEAYN       1    0
CGGACGGTGGATCAGCGGCTT     RTVDQRL       1    0
CGGACGGTGGTGGAGAATCCG     RTVVENP       1    0
CGGACGGTGTCGTATTGGCAG     RTVSYWQ       1    0
CGGACGGTTAGTATGGAGCCT     RTVSMEP       1    0
CGGACGGTTGCTACGCCGTCG     RTVATPS       1    0
CGGACGGTTGCTTTTGAGAAA     RTVAFEK       1    0
CGGACGGTTGCTTTTGAGAAT     RTVAFEN       1    0
CGGACGTATACGCATGATGAG     RTYTHDE       1    0
CGGACGTATACTACGAATTGT     RTYTTNC       1    0
CGGACGTATGATGCTGGTCAT     RTYDAGH       1    0
CGGACGTCAAAAGCACCGCCA     RTSKAPP       1    0
CGGACGTCGCATATTTAGAGA     RTSHIQR       1    0
CGGACGTCGCATATTTAGAGT     RTSHIQS       1    0
CGGACGTCTAATATTAATCCT     RTSNINP       1    0
CGGACGTCTATTGCTCCGCCT     RTSIAPP       1    0
CGGACGTCTCTTCAGTATCAT     RTSLQYH       1    0
CGGACGTCTTGTGCGGCGGTT     RTSCAAV       1    0
CGGACGTGGACGAATCAGCTT     RTWTNQL       1    0
CGGACGTGTCAGGGGCTTATA     RTCQGLI       1    0
CGGACGTGTCAGGGGCTTATT     RTCQGLI       1    0
CGGACGTGTCCGAGTGCTTTT     RTCPSAF       1    0
CGGACGTGTTATGCTCAGTTG     RTCYAQL       1    0
CGGACGTTGATGCATGATAAT     RTLMHDN       1    0
CGGACGTTGATTTTTGTTAAT     RTLIFVN       1    0
CGGACGTTGCATACTAATTGG     RTLHTNW       1    0
CGGACGTTGCATACTAATTTT     RTLHTNF       1    0
CGGACGTTGGGGGATAAGCCG     RTLGDKP       1    0
CGGACGTTGGTGGAGTCTTAG     RTLVESQ       1    0
CGGACGTTGGTTATGCATCAA     RTLVMHQ       1    0
CGGACGTTGGTTATGCATCAT     RTLVMHH       1    0
CGGACGTTGGTTCATTCGGCG     RTLVHSA       1    0
CGGACGTTTACGATGTAAAGA     RTFTM*R       1    0
CGGACGTTTACGATGTATAGT     RTFTMYS       1    0
CGGACGTTTATTGCTGAGTAT     RTFIAEY       1    0
CGGACGTTTGCGCCGCTTATA     RTFAPLI       1    0
CGGACGTTTGCTTCTGATTCG     RTFASDS       1    0
CGGACGTTTGCTTCTGATTCT     RTFASDS       1    0
CGGACGTTTGGGGTGTCTGAT     RTFGVSD       1    0
CGGACTAATACTACGCATTGG     RTNTTHW       1    0
CGGACTAATACTTTTCCGAGT     RTNTFPS       1    0
CGGACTAATATTACGTCTTTG     RTNITSL       1    0
CGGACTAATCCGCCGGAGTAA     RTNPPE*       1    0
CGGACTAATCTGGATCAGTTG     RTNLDQL       1    0
CGGACTAATGAGCATATTAAT     RTNEHIN       1    0
CGGACTAATGCGGTTGATTCA     RTNAVDS       1    0
CGGACTAATGCGGTTGATTCT     RTNAVDS       1    0
CGGACTAATGGTGTTGATTAT     RTNGVDY       1    0
CGGACTAATGTTATGGTTCAT     RTNVMVH       1    0
CGGACTAATTCTTTTCCGAGT     RTNSFPS       1    0
CGGACTACGAATGATTTTTTT     RTTNDFF       1    0
CGGACTACGACGAATTATGAA     RTTTNYE       1    0
CGGACTACGACGAATTATGAT     RTTTNYD       1    0
CGGACTACGATTGAGTTGAAT     RTTIELN       1    0
CGGACTACGTATGTGACTCAA     RTTYVTQ       1    0
CGGACTACGTATGTGACTCAT     RTTYVTH       1    0
CGGACTACGTGTAGTGATTTT     RTTCSDF       1    0
CGGACTACTGAGTATAAGCTG     RTTEYKL       1    0
CGGACTACTGATAATGTGAGG     RTTDNVR       1    0
CGGACTACTGATATGTAGAGA     RTTDMQR       1    0
CGGACTACTGATATGTTGTGT     RTTDMLC       1    0
CGGACTACTTATAGTGATAGT     RTTYSDS       1    0
CGGACTACTTTGAGTATTTAT     RTTLSIY       1    0
CGGACTAGTCCGGCTCATATT     RTSPAHI       1    0
CGGACTATGCATATAGAAGCA     RTMHIEA       1    0
CGGACTATGCATATTGATGCT     RTMHIDA       1    0
CGGACTATGCCTCCTCCGAAT     RTMPPPN       1    0
CGGACTATGCTTTCTTTTACA     RTMLSFT       1    0
CGGACTATGCTTTCTTTTACT     RTMLSFT       1    0
CGGACTATGGATATTGCGTTG     RTMDIAL       1    0
CGGACTATGGATATTGCGTTT     RTMDIAF       1    0
CGGACTATGTAGACGGATACG     RTMQTDT       1    0
CGGACTATGTATAGTGTTCCT     RTMYSVP       1    0
CGGACTATTACGGGGCTTGAG     RTITGLE       1    0
CGGACTATTAGTAATCAGCCG     RTISNQP       1    0
CGGACTATTCATACGCATATG     RTIHTHM       1    0
CGGACTATTGAGCATAAGGTG     RTIEHKV       1    0
CGGACTATTGAGTTTAGTTCA     RTIEFSS       1    0
CGGACTATTGAGTTTAGTTCT     RTIEFSS       1    0
CGGACTATTTAGATGATGGAT     RTIQMMD       1    0
CGGACTATTTCGGGGCTTGAG     RTISGLE       1    0
CGGACTATTTGTAATCAGCCG     RTICNQP       1    0
CGGACTCAGAGTCTTCCGCCG     RTQSLPP       1    0
CGGACTCAGCAGTTTCCGTTG     RTQQFPL       1    0
CGGACTCAGCTGGAGCCGCAG     RTQLEPQ       1    0
CGGACTCAGGAGATGTATTCG     RTQEMYS       1    0
CGGACTCAGGAGGTGATGCTT     RTQEVML       1    0
CGGACTCAGTAGGCTGATGTG     RTQQADV       1    0
CGGACTCATAATTTTCATATG     RTHNFHM       1    0
CGGACTCATACTATTTCTAAA     RTHTISK       1    0
CGGACTCATACTATTTCTAAT     RTHTISN       1    0
CGGACTCATATTCTTCAGGAA     RTHILQE       1    0
CGGACTCATATTCTTCAGGAT     RTHILQD       1    0
CGGACTCATGAGATTACGAAA     RTHEITK       1    0
CGGACTCATGAGATTACGTTT     RTHEITF       1    0
CGGACTCATGATATTTATGCA     RTHDIYA       1    0
CGGACTCATGGGAAGCAGCGG     RTHGKQR       1    0
CGGACTCATGTTATTTATGCT     RTHVIYA       1    0
CGGACTCATTTTGGTATGGAG     RTHFGME       1    0
CGGACTCCGGTGACGATTTTT     RTPVTIF       1    0
CGGACTCCGGTTACTTCGGAG     RTPVTSE       1    0
CGGACTCCGTTTAGTGATTTT     RTPFSDF       1    0
CGGACTCCTCATCCTTGGTAT     RTPHPWY       1    0
CGGACTCCTCATCTGGAGACT     RTPHLET       1    0
CGGACTCCTCATGATAATCGG     RTPHDNR       1    0
CGGACTCCTCCGAATTAGGGG     RTPPNQG       1    0
CGGACTCCTCCGGATATGAAA     RTPPDMK       1    0
CGGACTCCTCCGGATATGAAT     RTPPDMN       1    0
CGGACTCCTCTTCCTTGGTAT     RTPLPWY       1    0
CGGACTCCTGATCAGCGTATG     RTPDQRM       1    0
CGGACTCCTGTGTCTTCTTTG     RTPVSSL       1    0
CGGACTCCTGTTCCGTCTATG     RTPVPSM       1    0
CGGACTCCTGTTGATCCTCTG     RTPVDPL       1    0
CGGACTCCTGTTGATCCTCTT     RTPVDPL       1    0
CGGACTCTGACGGTGATGCCG     RTLTVMP       1    0
CGGACTCTGATTATGCCGCCT     RTLIMPP       1    0
CGGACTCTGCTGGAGGGTACT     RTLLEGT       1    0
CGGACTCTGTCGGTTGTGCAT     RTLSVVH       1    0
CGGACTCTGTCTCTTCCGCTT     RTLSLPL       1    0
CGGACTCTGTCTGATGGTATT     RTLSDGI       1    0
CGGACTCTGTCTTTTATTCAA     RTLSFIQ       1    0
CGGACTCTGTTGCCGGAGAAA     RTLLPEK       1    0
CGGACTCTGTTGCCGGAGATT     RTLLPEI       1    0
CGGACTCTTACTGGGGATGCT     RTLTGDA       1    0
CGGACTCTTGGGAATGAGACG     RTLGNET       1    0
CGGACTCTTTCTGGGGATGCT     RTLSGDA       1    0
CGGACTCTTTTTATTAATCCT     RTLFINP       1    0
CGGACTCTTTTTATTTATCCT     RTLFIYP       1    0
CGGACTGAGACTCCTTAGAAA     RTETPQK       1    0
CGGACTGAGACTCCTTAGAAT     RTETPQN       1    0
CGGACTGAGAGGCTGGAGCTT     RTERLEL       1    0
CGGACTGAGATGGCTCAGTTT     RTEMAQF       1    0
CGGACTGAGCAGGAAGAACAA     RTEQEEQ       1    0
CGGACTGAGCTGGTTGATCTT     RTELVDL       1    0
CGGACTGAGCTTGCTACGGAT     RTELATD       1    0
CGGACTGAGGATTCGTAGAAA     RTEDSQK       1    0
CGGACTGAGGATTCGTTGAAT     RTEDSLN       1    0
CGGACTGAGTATCATATTAAA     RTEYHIK       1    0
CGGACTGAGTATCATATTAAT     RTEYHIN       1    0
CGGACTGAGTTTTATTTGCAT     RTEFYLH       1    0
CGGACTGATACGCCTCGTGCT     RTDTPRA       1    0
CGGACTGATACTCCTTAAAAG     RTDTP*K       1    0
CGGACTGATACTCCTTATATG     RTDTPYM       1    0
CGGACTGATAGTCATCCGTGG     RTDSHPW       1    0
CGGACTGATAGTTTGCATCAT     RTDSLHH       1    0
CGGACTGATCAGGCGACGGAG     RTDQATE       1    0
CGGACTGATGATAGTGTGATT     RTDDSVI       1    0
CGGACTGATGCTAATTATTCG     RTDANYS       1    0
CGGACTGATGCTCTTCCTATT     RTDALPI       1    0
CGGACTGATGCTGTTGTTCGT     RTDAVVR       1    0
CGGACTGATGGAGTTCTGCCA     RTDGVLP       1    0
CGGACTGATGGTGTTCTGCCT     RTDGVLP       1    0
CGGACTGATGTTGGGACGCAG     RTDVGTQ       1    0
CGGACTGATGTTGGGACGCTG     RTDVGTL       1    0
CGGACTGATTGGTAGAGTTTT     RTDWQSF       1    0
CGGACTGATTGTATGCCTTCG     RTDCMPS       1    0
CGGACTGCGAAGAAAAAGACA     RTAKKKT       1    0
CGGACTGCGGAGATGCAACGG     RTAEMQR       1    0
CGGACTGCGGATGCGGTGCAG     RTADAVQ       1    0
CGGACTGCGTTGATTATGACT     RTALIMT       1    0
CGGACTGCGTTGCATCTTTCT     RTALHLS       1    0
CGGACTGCGTTTCTTTCGAGA     RTAFLSR       1    0
CGGACTGCGTTTCTTTCGAGT     RTAFLSS       1    0
CGGACTGCGTTTTATCTTAGT     RTAFYLS       1    0
CGGACTGCTATGGATTTGCGG     RTAMDLR       1    0
CGGACTGCTCATGATAAAACT     RTAHDKT       1    0
CGGACTGCTCTTTCTGATGGT     RTALSDG       1    0
CGGACTGCTGTTAATTTTACG     RTAVNFT       1    0
CGGACTGCTTATCAGACGCAG     RTAYQTQ       1    0
CGGACTGCTTATTTTCTTACT     RTAYFLT       1    0
CGGACTGCTTTTACGTCGGGT     RTAFTSG       1    0
CGGACTGCTTTTACGTCTTTA     RTAFTSL       1    0
CGGACTGGTAGTCAGGCTAGT     RTGSQAS       1    0
CGGACTGGTGATAATTGGAGT     RTGDNWS       1    0
CGGACTGGTGATACGCTTCCA     RTGDTLP       1    0
CGGACTGGTGATACGCTTCCT     RTGDTLP       1    0
CGGACTGGTTTGCATTATTAT     RTGLHYY       1    0
CGGACTGTGAATACGCCGGCA     RTVNTPA       1    0
CGGACTGTGAATACGCCGGCT     RTVNTPA       1    0
CGGACTGTGAATTTGCCGGTG     RTVNLPV       1    0
CGGACTGTGACTCTTGTGACT     RTVTLVT       1    0
CGGACTGTGAGTTGGAGTGAT     RTVSWSD       1    0
CGGACTGTGCCGGAGTTGAAA     RTVPELK       1    0
CGGACTGTGGCGACGTTGGCT     RTVATLA       1    0
CGGACTGTGGCGCCTCAGAAG     RTVAPQK       1    0
CGGACTGTGGTTCATCGTCCG     RTVVHRP       1    0
CGGACTGTGGTTCATCGTCCT     RTVVHRP       1    0
CGGACTGTGTGTCCGACGCCG     RTVCPTP       1    0
CGGACTGTGTGTCCGCCGCCG     RTVCPPP       1    0
CGGACTGTGTTGATGCCTTCA     RTVLMPS       1    0
CGGACTGTGTTGATGCCTTCT     RTVLMPS       1    0
CGGACTGTGTTTCATTTGACT     RTVFHLT       1    0
CGGACTGTTATTTCGGCTGGT     RTVISAG       1    0
CGGACTGTTCATCAGAATGTT     RTVHQNV       1    0
CGGACTGTTCATTATAATGTT     RTVHYNV       1    0
CGGACTGTTCCGCTGGCGGCG     RTVPLAA       1    0
CGGACTGTTCTTCAGAATGTT     RTVLQNV       1    0
CGGACTGTTCTTGATAGTCTG     RTVLDSL       1    0
CGGACTGTTCTTTATAATGTT     RTVLYNV       1    0
CGGACTGTTGAGTCTAAGGCA     RTVESKA       1    0
CGGACTGTTGATGATATACGA     RTVDDIR       1    0
CGGACTGTTGATGATATTCGT     RTVDDIR       1    0
CGGACTGTTGCGGCGCAAACG     RTVAAQT       1    0
CGGACTGTTGGGTCTACTCCG     RTVGSTP       1    0
CGGACTTAGGTGACGCAGTAT     RTQVTQY       1    0
CGGACTTATACTCTGAGTCAT     RTYTLSH       1    0
CGGACTTATCAGCTGATGGAT     RTYQLMD       1    0
CGGACTTATCCGGTGGAGCCT     RTYPVEP       1    0
CGGACTTATCCGTTGCATCAG     RTYPLHQ       1    0
CGGACTTATTCGATTGATCAG     RTYSIDQ       1    0
CGGACTTCGCATTCTCCTGAA     RTSHSPE       1    0
CGGACTTCGCATTCTCCTGAT     RTSHSPD       1    0
CGGACTTCGGTGCCTTTGTCG     RTSVPLS       1    0
CGGACTTCGTTGGAGTATACT     RTSLEYT       1    0
CGGACTTCTGATACTGCTAAT     RTSDTAN       1    0
CGGACTTGGAATCCGAAACAA     RTWNPKQ       1    0
CGGACTTGGAATCCGAATCAT     RTWNPNH       1    0
CGGACTTGGGAGTGTTGTGTT     RTWECCV       1    0
CGGACTTGGGATGCGCGTATA     RTWDARI       1    0
CGGACTTGGGATGCGCGTATT     RTWDARI       1    0
CGGACTTGTTATGCTTCGACG     RTCYAST       1    0
CGGACTTTGAGTCAGCAACCA     RTLSQQP       1    0
CGGACTTTGAGTCAGCATCCT     RTLSQHP       1    0
CGGACTTTGCCTCAGTGGTAG     RTLPQWQ       1    0
CGGACTTTGGAGCCTACGTTT     RTLEPTF       1    0
CGGACTTTGTCGACTCAAAAA     RTLSTQK       1    0
CGGACTTTGTCGACTCATATT     RTLSTHI       1    0
CGGACTTTTACGAATATTCCT     RTFTNIP       1    0
CGGACTTTTCCGGCGTTGAAT     RTFPALN       1    0
CGGACTTTTCCTACTAATCAG     RTFPTNQ       1    0
CGGACTTTTGAGAAGGAGATG     RTFEKEM       1    0
CGGACTTTTGATAATCTGTCA     RTFDNLS       1    0
CGGACTTTTGATAATCTGTCT     RTFDNLS       1    0
CGGACTTTTGCGCTGTCGTAT     RTFALSY       1    0
CGGAGGTAGACGACTCTTCCT     RRQTTLP       1    0
CGGAGTAATGATAATGATGCA     RSNDNDA       1    0
CGGAGTAATGATAATGATGCT     RSNDNDA       1    0
CGGAGTACGCTTATTTCTGAT     RSTLISD       1    0
CGGAGTACGCTTTTTTTGTAT     RSTLFLY       1    0
CGGAGTACGGCTGTGACGCCG     RSTAVTP       1    0
CGGAGTATTACTCCTGTTCAT     RSITPVH       1    0
CGGAGTATTAGTACGCAGATG     RSISTQM       1    0
CGGAGTATTAGTGAGGATCCG     RSISEDP       1    0
CGGAGTATTCCGCTTAAGCCT     RSIPLKP       1    0
CGGAGTATTCCGTAGAGTCCA     RSIPQSP       1    0
CGGAGTATTCTGCCGGTTTAT     RSILPVY       1    0
CGGAGTATTGATGATAATTGA     RSIDDN*       1    0
CGGAGTATTGATGATAATTGT     RSIDDNC       1    0
CGGAGTATTGCTATGGAACCA     RSIAMEP       1    0
CGGAGTATTGCTATGGATCCT     RSIAMDP       1    0
CGGAGTATTGTTAATTTTCAT     RSIVNFH       1    0
CGGAGTATTTTTTGTGCTCCG     RSIFCAP       1    0
CGGAGTCAGGCGCTAAAGACG     RSQALKT       1    0
CGGAGTCATATGCAGTATGCT     RSHMQYA       1    0
CGGAGTCATATTGTTACTGCT     RSHIVTA       1    0
CGGAGTCCGGATACTGGTTTT     RSPDTGF       1    0
CGGAGTCCGGATCTGTATGAG     RSPDLYE       1    0
CGGAGTCCGGATCTTTTTCAA     RSPDLFQ       1    0
CGGAGTCCGGATCTTTTTCAT     RSPDLFH       1    0
CGGAGTCCGGTGCCGGAGAGA     RSPVPER       1    0
CGGAGTCCGGTGCCGGTGAGT     RSPVPVS       1    0
CGGAGTCCGTGGACGAATAGT     RSPWTNS       1    0
CGGAGTCCGTTTTGGCAGGAA     RSPFWQE       1    0
CGGAGTCCGTTTTGGCAGGAT     RSPFWQD       1    0
CGGAGTCCTTATCCGGTGTAT     RSPYPVY       1    0
CGGAGTCTGACGCCTACTGAT     RSLTPTD       1    0
CGGAGTCTGATGGCGGAGGTT     RSLMAEV       1    0
CGGAGTCTGATTGATGGGGAG     RSLIDGE       1    0
CGGAGTCTGATTGATGGGGAT     RSLIDGD       1    0
CGGAGTCTGCAGACTCAGGCT     RSLQTQA       1    0
CGGAGTCTGGAGTTTCAAAGA     RSLEFQR       1    0
CGGAGTCTGGCGGTTACGTAT     RSLAVTY       1    0
CGGAGTCTGGTGTTTCATAGT     RSLVFHS       1    0
CGGAGTCTGTATGATGCTGTT     RSLYDAV       1    0
CGGAGTCTGTGGTGGTATGAT     RSLWWYD       1    0
CGGAGTCTTCATCATATTGCT     RSLHHIA       1    0
CGGAGTGAGCCGCTACCAAGG     RSEPLPR       1    0
CGGAGTGAGGTGTTTTCTATA     RSEVFSI       1    0
CGGAGTGAGGTGTTTTCTATT     RSEVFSI       1    0
CGGAGTGATACAGAAACACAA     RSDTETQ       1    0
CGGAGTGATAGTTATTTTCTT     RSDSYFL       1    0
CGGAGTGATCATACTCTGTAT     RSDHTLY       1    0
CGGAGTGATCATACTCTGTTG     RSDHTLL       1    0
CGGAGTGATCTGGAGCGTGGT     RSDLERG       1    0
CGGAGTGATCTGGAGCGTGTA     RSDLERV       1    0
CGGAGTGATCTTAGTATGCCT     RSDLSMP       1    0
CGGAGTGATGTGAATCAGATG     RSDVNQM       1    0
CGGAGTGATGTTTGGCATATG     RSDVWHM       1    0
CGGAGTGATTATAATCATACT     RSDYNHT       1    0
CGGAGTGATTTGAGTCAGCAT     RSDLSQH       1    0
CGGAGTGCGACGTTTTCTATG     RSATFSM       1    0
CGGAGTGCGGATCCGACGGGA     RSADPTG       1    0
CGGAGTGCGGATCCGACGGGT     RSADPTG       1    0
CGGAGTGCTAATCAGGCTCCG     RSANQAP       1    0
CGGAGTGCTATGAGTGATACA     RSAMSDT       1    0
CGGAGTGCTCCTCGTTCGGAT     RSAPRSD       1    0
CGGAGTGCTGAGACTGTGGTG     RSAETVV       1    0
CGGAGTGCTGAGCCTGGGCCG     RSAEPGP       1    0
CGGAGTGCTGTTACGAATCCT     RSAVTNP       1    0
CGGAGTGGTTATGTGGATTAG     RSGYVDQ       1    0
CGGAGTGGTTTTGTGGATTAG     RSGFVDQ       1    0
CGGAGTGTGCCGACGCCGACG     RSVPTPT       1    0
CGGAGTGTGCCGACGCCGACT     RSVPTPT       1    0
CGGAGTGTGCCTCAGGATCCG     RSVPQDP       1    0
CGGAGTGTGGTTTGGCATATT     RSVVWHI       1    0
CGGAGTGTTACTAATATGCTT     RSVTNML       1    0
CGGAGTGTTAGTTGTGAGAAT     RSVSCEN       1    0
CGGAGTTATGCTCCGACTTTT     RSYAPTF       1    0
CGGAGTTATGTGATGACGGAA     RSYVMTE       1    0
CGGAGTTATGTGATGACGGAT     RSYVMTD       1    0
CGGAGTTATGTGCAGCCTATG     RSYVQPM       1    0
CGGAGTTCGACGGATATGAGG     RSSTDMR       1    0
CGGAGTTGGCATGATCTTCTG     RSWHDLL       1    0
CGGAGTTGGCTTGATCTTCTG     RSWLDLL       1    0
CGGAGTTGTACTCCTTATGAG     RSCTPYE       1    0
CGGAGTTGTACTCCTTATGAT     RSCTPYD       1    0
CGGAGTTTGAATGAGGAGCAT     RSLNEEH       1    0
CGGAGTTTGACTACGGCTATG     RSLTTAM       1    0
CGGAGTTTGGATCGTCCTCCG     RSLDRPP       1    0
CGGAGTTTGGATGCTTCTCCT     RSLDASP       1    0
CGGAGTTTGTTTGATGGTCCG     RSLFDGP       1    0
CGGAGTTTTCTTGAGCCTAGT     RSFLEPS       1    0
CGGAGTTTTCTTGAGCCTATA     RSFLEPI       1    0
CGGATGAATATGCATGGGAGT     RMNMHGS       1    0
CGGATGAATATGGTTGGGGAT     RMNMVGD       1    0
CGGATGAATCATGGTGATATG     RMNHGDM       1    0
CGGATGAATGATGTTCTGCTG     RMNDVLL       1    0
CGGATGAATGATTATCTGACA     RMNDYLT       1    0
CGGATGAATGATTATCTGACT     RMNDYLT       1    0
CGGATGAATTATATTTCGACA     RMNYIST       1    0
CGGATGAATTATATTTCGACT     RMNYIST       1    0
CGGATGAATTTTCCTGATGAG     RMNFPDE       1    0
CGGATGACGATGGGGGAAAAA     RMTMGEK       1    0
CGGATGACGATGGGGGATTTT     RMTMGDF       1    0
CGGATGACGCAGGATCAGCAG     RMTQDQQ       1    0
CGGATGACGCAGGATCTGCTG     RMTQDLL       1    0
CGGATGACGCCTTGTTTGCCT     RMTPCLP       1    0
CGGATGACGCTTGTGCCTGTT     RMTLVPV       1    0
CGGATGACGTATTTTGATGAT     RMTYFDD       1    0
CGGATGACGTGTAATACTCTT     RMTCNTL       1    0
CGGATGACTACTTCTGATTAT     RMTTSDY       1    0
CGGATGACTCATGAGGCGAAA     RMTHEAK       1    0
CGGATGACTCATGAGGCGTAT     RMTHEAY       1    0
CGGATGACTCTTTCTCCTCTT     RMTLSPL       1    0
CGGATGACTGAGACTAATCAT     RMTETNH       1    0
CGGATGACTTATGAGAATGAT     RMTYEND       1    0
CGGATGACTTTGGAGCCTTTT     RMTLEPF       1    0
CGGATGACTTTGTCTTTGCAA     RMTLSLQ       1    0
CGGATGACTTTGTCTTTGCAT     RMTLSLH       1    0
CGGATGAGTGTGGAGACTCGT     RMSVETR       1    0
CGGATGATACCACCGCAAGGA     RMIPPQG       1    0
CGGATGATGAAGCCGTTGCCT     RMMKPLP       1    0
CGGATGATGAATCTTGTGTAT     RMMNLVY       1    0
CGGATGATGACGTTTCAGTAG     RMMTFQQ       1    0
CGGATGATGATGATGTCTCCA     RMMMMSP       1    0
CGGATGATGATGATGTCTCCT     RMMMMSP       1    0
CGGATGATGATTACGCAGTAT     RMMITQY       1    0
CGGATGATGCATACGGTGCCG     RMMHTVP       1    0
CGGATGATGCATGGTGAGGTG     RMMHGEV       1    0
CGGATGATGCTTGCGCATGAA     RMMLAHE       1    0
CGGATGATGCTTGCGCATGAT     RMMLAHD       1    0
CGGATGATGCTTGTGGATACA     RMMLVDT       1    0
CGGATGATGCTTGTGGATACT     RMMLVDT       1    0
CGGATGATGGAGACGCCTTAA     RMMETP*       1    0
CGGATGATGGATCATCATGTT     RMMDHHV       1    0
CGGATGATGGGTCCTTCGACT     RMMGPST       1    0
CGGATGATTATGCATCATACT     RMIMHHT       1    0
CGGATGATTCATCCTTTGAGT     RMIHPLS       1    0
CGGATGATTCATGTTGCTTGG     RMIHVAW       1    0
CGGATGATTCCTCCGCATGGT     RMIPPHG       1    0
CGGATGATTCTTCAGGTGGAT     RMILQVD       1    0
CGGATGATTCTTCCTTTGAGT     RMILPLS       1    0
CGGATGATTGGGGTGTTTGAG     RMIGVFE       1    0
CGGATGATTGTGAGTCCTCAG     RMIVSPQ       1    0
CGGATGATTTAGACGCCTACT     RMIQTPT       1    0
CGGATGATTTTGCAGCAGGCT     RMILQQA       1    0
CGGATGATTTTGGTTCCGCAG     RMILVPQ       1    0
CGGATGCAGAGTATGTAGAAA     RMQSMQK       1    0
CGGATGCAGAGTATGTAGATT     RMQSMQI       1    0
CGGATGCAGGTTACGCTGTAT     RMQVTLY       1    0
CGGATGCAGTCGGTTGATATG     RMQSVDM       1    0
CGGATGCATAATACGTATCAT     RMHNTYH       1    0
CGGATGCATAATTCTTTTAAT     RMHNSFN       1    0
CGGATGCATACTCTGTCGGTG     RMHTLSV       1    0
CGGATGCATATTTCTGAGACA     RMHISET       1    0
CGGATGCATCCGGAGGGTACG     RMHPEGT       1    0
CGGATGCATCTGGTTCAGTCG     RMHLVQS       1    0
CGGATGCATCTGTCTAATTGG     RMHLSNW       1    0
CGGATGCATCTTAATTCTATT     RMHLNSI       1    0
CGGATGCATGAGCCGTTGACA     RMHEPLT       1    0
CGGATGCATGAGCCGTTGACT     RMHEPLT       1    0
CGGATGCATGAGGTGGCTAGG     RMHEVAR       1    0
CGGATGCATGCTGAGCGGAGA     RMHAERR       1    0
CGGATGCATGCTGAGCGGAGT     RMHAERS       1    0
CGGATGCATTTTTCTGAGACT     RMHFSET       1    0
CGGATGCCGATTCCTACTGGT     RMPIPTG       1    0
CGGATGCCGCATGAGGCTTGA     RMPHEA*       1    0
CGGATGCCGCATGAGGCTTGT     RMPHEAC       1    0
CGGATGCCGGAGTTGATTCGT     RMPELIR       1    0
CGGATGCCGGAGTTGATTCTA     RMPELIL       1    0
CGGATGCCGGCGCTGGCGGGT     RMPALAG       1    0
CGGATGCCGGTTACTAATACG     RMPVTNT       1    0
CGGATGCCGTATGCGCAGTCG     RMPYAQS       1    0
CGGATGCCGTATGCGCAGTCT     RMPYAQS       1    0
CGGATGCCGTATGTGCCGACG     RMPYVPT       1    0
CGGATGCCGTATGTGCCGTCG     RMPYVPS       1    0
CGGATGCCGTATGTTCATAAT     RMPYVHN       1    0
CGGATGCCTACTATGTAGACT     RMPTMQT       1    0
CGGATGCCTAGCACTGAGGGT     RMPSTEG       1    0
CGGATGCCTAGTACTGAGGGG     RMPSTEG       1    0
CGGATGCCTCTGTCTACGAAA     RMPLSTK       1    0
CGGATGCCTCTGTCTACGAAT     RMPLSTN       1    0
CGGATGCCTCTTATGAAGGGT     RMPLMKG       1    0
CGGATGCCTGAGCTGGCTGTT     RMPELAV       1    0
CGGATGCCTGATGGGCTGAAG     RMPDGLK       1    0
CGGATGCCTGGTAATGTGTTT     RMPGNVF       1    0
CGGATGCCTGTGGATATGGGG     RMPVDMG       1    0
CGGATGCCTTCGTTTGAGCAG     RMPSFEQ       1    0
CGGATGCTGCATGCGTATGAT     RMLHAYD       1    0
CGGATGCTGGAGCTTGTTACG     RMLELVT       1    0
CGGATGCTGGATAGTCTGAGA     RMLDSLR       1    0
CGGATGCTGGATAGTCTGAGT     RMLDSLS       1    0
CGGATGCTGGATGAGACGGCG     RMLDETA       1    0
CGGATGCTGGATGAGACGGCT     RMLDETA       1    0
CGGATGCTGTATCTTCCTACG     RMLYLPT       1    0
CGGATGCTGTCTGATTCGGTG     RMLSDSV       1    0
CGGATGCTGTTGGATCTGAAG     RMLLDLK       1    0
CGGATGCTTACTCTTGCTCCT     RMLTLAP       1    0
CGGATGCTTATGGGGATGGAA     RMLMGME       1    0
CGGATGCTTATGGGGATGGAT     RMLMGMD       1    0
CGGATGCTTGATCATGATGGT     RMLDHDG       1    0
CGGATGCTTGATGGTCCTCGT     RMLDGPR       1    0
CGGATGCTTGATGGTCCTCTA     RMLDGPL       1    0
CGGATGCTTGCTACTCTTCCT     RMLATLP       1    0
CGGATGCTTGGTGAGATTCTG     RMLGEIL       1    0
CGGATGCTTTATGAGCCGGCG     RMLYEPA       1    0
CGGATGCTTTATGCGTTGTCG     RMLYALS       1    0
CGGATGCTTTTTCCGCATTTG     RMLFPHL       1    0
CGGATGCTTTTTCCGCATTTT     RMLFPHF       1    0
CGGATGGAGCAGGCGTAGGCA     RMEQAQA       1    0
CGGATGGAGCGTGTTGAGAAA     RMERVEK       1    0
CGGATGGAGCGTGTTGAGATT     RMERVEI       1    0
CGGATGGAGGAGCCTAGTGTT     RMEEPSV       1    0
CGGATGGAGGCTTGGAGGATA     RMEAWRI       1    0
CGGATGGAGGCTTGGAGGATT     RMEAWRI       1    0
CGGATGGAGGGTACGAGGGCT     RMEGTRA       1    0
CGGATGGAGGTGCGTGATACA     RMEVRDT       1    0
CGGATGGAGGTGCGTGATACT     RMEVRDT       1    0
CGGATGGAGTCTCCGATTGGT     RMESPIG       1    0
CGGATGGATAATATTGGTGCT     RMDNIGA       1    0
CGGATGGATACTGCGACTCAT     RMDTATH       1    0
CGGATGGATACTGCGACTCTG     RMDTATL       1    0
CGGATGGATAGTTATTATCAT     RMDSYYH       1    0
CGGATGGATAGTTATTATCTG     RMDSYYL       1    0
CGGATGGATCCGGATACTTGG     RMDPDTW       1    0
CGGATGGATGAGGAGCGTCTA     RMDEERL       1    0
CGGATGGATGATGGGGCTGAT     RMDDGAD       1    0
CGGATGGATGCGCAGGGTCTA     RMDAQGL       1    0
CGGATGGATGCGCAGGGTCTT     RMDAQGL       1    0
CGGATGGATGGTCTGCCGAAA     RMDGLPK       1    0
CGGATGGATGGTCTGCCGAAT     RMDGLPN       1    0
CGGATGGATTATGTGAGGATT     RMDYVRI       1    0
CGGATGGATTGTACGACGTCG     RMDCTTS       1    0
CGGATGGATTGTACGACGTCT     RMDCTTS       1    0
CGGATGGATTTTGCTCCTATT     RMDFAPI       1    0
CGGATGGCGATGGATACACAG     RMAMDTQ       1    0
CGGATGGCGATGGATACTCTG     RMAMDTL       1    0
CGGATGGCGCAGCAGATGTAT     RMAQQMY       1    0
CGGATGGCGCATCAGCTGCCT     RMAHQLP       1    0
CGGATGGCGCTGCCGCTTAGT     RMALPLS       1    0
CGGATGGCGTATAGTTCTCCT     RMAYSSP       1    0
CGGATGGCGTCGGAGCAGATG     RMASEQM       1    0
CGGATGGCGTGGCAGCCTCTT     RMAWQPL       1    0
CGGATGGCTCCTAATCCGAGG     RMAPNPR       1    0
CGGATGGCTCCTAGTGGTCAA     RMAPSGQ       1    0
CGGATGGCTCCTAGTGGTCAT     RMAPSGH       1    0
CGGATGGCTCCTATGTTGCCG     RMAPMLP       1    0
CGGATGGCTCCTATGTTGCCT     RMAPMLP       1    0
CGGATGGCTCTGTTTAATGAA     RMALFNE       1    0
CGGATGGCTCTGTTTAATGAT     RMALFND       1    0
CGGATGGCTGAGATTACTGTT     RMAEITV       1    0
CGGATGGCTGATATTATGAGT     RMADIMS       1    0
CGGATGGCTGCGTCTGAGTGG     RMAASEW       1    0
CGGATGGCTGCTTTGGGGCTG     RMAALGL       1    0
CGGATGGCTGCTTTGGGGCTT     RMAALGL       1    0
CGGATGGCTGCTTTGTGGCAG     RMAALWQ       1    0
CGGATGGCTTATTTTACGACT     RMAYFTT       1    0
CGGATGGGTACTCAGTTGGCG     RMGTQLA       1    0
CGGATGGGTCCTAAGATTATG     RMGPKIM       1    0
CGGATGGGTGATCTGGGTATT     RMGDLGI       1    0
CGGATGGTGAATCTAGATTGG     RMVNLDW       1    0
CGGATGGTGAATCTTGATTGG     RMVNLDW       1    0
CGGATGGTGAGTCTTGATTAA     RMVSLD*       1    0
CGGATGGTGAGTCTTGATTAT     RMVSLDY       1    0
CGGATGGTGATTCCTATGTTA     RMVIPML       1    0
CGGATGGTGATTCCTATGTTT     RMVIPMF       1    0
CGGATGGTGGCGCCTTGGAAG     RMVAPWK       1    0
CGGATGGTGGCGCCTTGGAAT     RMVAPWN       1    0
CGGATGGTGTCGGTTCTTGCA     RMVSVLA       1    0
CGGATGGTGTCGGTTCTTGCT     RMVSVLA       1    0
CGGATGGTTACTGTTCATCAG     RMVTVHQ       1    0
CGGATGGTTGAGTATACTCCT     RMVEYTP       1    0
CGGATGGTTGGGCCTAGTGCT     RMVGPSA       1    0
CGGATGGTTTCGTATTTTCCT     RMVSYFP       1    0
CGGATGGTTTCGTTGCATGAG     RMVSLHE       1    0
CGGATGGTTTCGTTGCATGAT     RMVSLHD       1    0
CGGATGGTTTGGCCGACTCTG     RMVWPTL       1    0
CGGATGGTTTTTGCTACTTCG     RMVFATS       1    0
CGGATGTATGAGCATCATACT     RMYEHHT       1    0
CGGATGTATGTGTCTACGGCA     RMYVSTA       1    0
CGGATGTCGAATCCGATTCAG     RMSNPIQ       1    0
CGGATGTCGATGCATATGGTT     RMSMHMV       1    0
CGGATGTCGCATGCGTTGCAT     RMSHALH       1    0
CGGATGTCGGCGGCGCATTCT     RMSAAHS       1    0
CGGATGTCGGTGGCTGTTACG     RMSVAVT       1    0
CGGATGTCGGTGGCTGTTACT     RMSVAVT       1    0
CGGATGTCGTAGACGCTGCCA     RMSQTLP       1    0
CGGATGTCGTAGACGCTGCCT     RMSQTLP       1    0
CGGATGTCGTTTGTTGGGCCT     RMSFVGP       1    0
CGGATGTCTCAGATTGCGATG     RMSQIAM       1    0
CGGATGTCTGATTATATTTTT     RMSDYIF       1    0
CGGATGTGGGAGATTAGTTCA     RMWEISS       1    0
CGGATGTGGGAGATTAGTTCT     RMWEISS       1    0
CGGATGTGGGTGATTAGTTCT     RMWVISS       1    0
CGGATGTGGGTTTAGAATGTT     RMWVQNV       1    0
CGGATGTGGTATTTTCATGAT     RMWYFHD       1    0
CGGATGTGTACTGCGCAGTCT     RMCTAQS       1    0
CGGATGTTGATGATTCATACA     RMLMIHT       1    0
CGGATGTTGATGATTCATACT     RMLMIHT       1    0
CGGATGTTGCAGCTTTGGTAT     RMLQLWY       1    0
CGGATGTTGCATACTCTTCAG     RMLHTLQ       1    0
CGGATGTTGGTTTATGCTTAT     RMLVYAY       1    0
CGGATGTTGTCTGTTACTAAT     RMLSVTN       1    0
CGGATGTTTCTTCCGTTGAAG     RMFLPLK       1    0
CGGATGTTTTTGGATTAACAA     RMFLD*Q       1    0
CGGATGTTTTTGGATTTTCAT     RMFLDFH       1    0
CGGATTAATACTCCGGCTATG     RINTPAM       1    0
CGGATTAATATGATGACGCAG     RINMMTQ       1    0
CGGATTAATATGATTTTTCCT     RINMIFP       1    0
CGGATTAATCCGTGGGATAAA     RINPWDK       1    0
CGGATTAATCCGTGGGATAAT     RINPWDN       1    0
CGGATTAATCCTAATCATTAA     RINPNH*       1    0
CGGATTAATCCTAATCATTAT     RINPNHY       1    0
CGGATTAATCTGACGACTGCA     RINLTTA       1    0
CGGATTAATCTGACGACTGCT     RINLTTA       1    0
CGGATTAATTATGAGACTGCG     RINYETA       1    0
CGGATTACAGAAGAGAAAAAA     RITEEKK       1    0
CGGATTACGAATCAGTTTATT     RITNQFI       1    0
CGGATTACGACTACTAATTAT     RITTTNY       1    0
CGGATTACGAGTGATCAGACA     RITSDQT       1    0
CGGATTACGAGTGATCTGACT     RITSDLT       1    0
CGGATTACGAGTTATATAAAA     RITSYIK       1    0
CGGATTACGCAGATTACTCCT     RITQITP       1    0
CGGATTACGCCTCTGGAGGTT     RITPLEV       1    0
CGGATTACGCTTATTGAGCCG     RITLIEP       1    0
CGGATTACGCTTATTGAGCCT     RITLIEP       1    0
CGGATTACGGAGTCTACTAAT     RITESTN       1    0
CGGATTACGGATGATAGGAAT     RITDDRN       1    0
CGGATTACGGATTTTGGTCAT     RITDFGH       1    0
CGGATTACGTATGCTAATAAA     RITYANK       1    0
CGGATTACGTCTCTTACGGTT     RITSLTV       1    0
CGGATTACGTGTGATCATTAT     RITCDHY       1    0
CGGATTACGTGTTATAATAAT     RITCYNN       1    0
CGGATTACTAATTCTTGGTAG     RITNSWQ       1    0
CGGATTACTATGAAAAAGGGG     RITMKKG       1    0
CGGATTACTCAGGATGCGGGG     RITQDAG       1    0
CGGATTACTCAGGATGCGGGT     RITQDAG       1    0
CGGATTACTCCGCATACTGGG     RITPHTG       1    0
CGGATTACTCCGCTTTTGGGG     RITPLLG       1    0
CGGATTACTCCGGATCCTGTA     RITPDPV       1    0
CGGATTACTCCGGATCCTGTT     RITPDPV       1    0
CGGATTACTCTGAATCTTCCA     RITLNLP       1    0
CGGATTACTCTGAATCTTCCT     RITLNLP       1    0
CGGATTACTGATATTCATCAG     RITDIHQ       1    0
CGGATTACTGATGATTCTCGT     RITDDSR       1    0
CGGATTACTGATGTGAATTAT     RITDVNY       1    0
CGGATTACTGCTTCGGAGTAG     RITASEQ       1    0
CGGATTACTGTTGATGTTAAG     RITVDVK       1    0
CGGATTACTTGGAGTTTGACT     RITWSLT       1    0
CGGATTAGTACTCATGGGCTG     RISTHGL       1    0
CGGATTAGTCCGGTGCTGAGT     RISPVLS       1    0
CGGATTAGTCTTGTGGCTGCG     RISLVAA       1    0
CGGATTAGTTATTGTGAACAA     RISYCEQ       1    0
CGGATTAGTTATTGTGATCAT     RISYCDH       1    0
CGGATTATGAATACTACTAAT     RIMNTTN       1    0
CGGATTATGAATATGGAGAAA     RIMNMEK       1    0
CGGATTATGAATATGGAGAAT     RIMNMEN       1    0
CGGATTATGAGTACTGTAAAA     RIMSTVK       1    0
CGGATTATGCAGACTGCTTTT     RIMQTAF       1    0
CGGATTATGGATGATACGAGG     RIMDDTR       1    0
CGGATTATGGGGGTGTTTCCT     RIMGVFP       1    0
CGGATTATTAATCATCCTACT     RIINHPT       1    0
CGGATTATTAATGAGTTTTAT     RIINEFY       1    0
CGGATTATTACGTCGATTGGG     RIITSIG       1    0
CGGATTATTATTCCTAGTGGA     RIIIPSG       1    0
CGGATTATTATTCCTAGTGGT     RIIIPSG       1    0
CGGATTATTCATCAGCCTAAT     RIIHQPN       1    0
CGGATTATTCATCAGCCTATG     RIIHQPM       1    0
CGGATTATTGCTCTTCCTTCG     RIIALPS       1    0
CGGATTATTGTGTGGGATCAA     RIIVWDQ       1    0
CGGATTATTGTGTGGGATCAT     RIIVWDH       1    0
CGGATTATTTATAAGGATCCA     RIIYKDP       1    0
CGGATTATTTGTCAGACTACT     RIICQTT       1    0
CGGATTATTTTGGGTTTTCAT     RIILGFH       1    0
CGGATTATTTTTAAGGATCCT     RIIFKDP       1    0
CGGATTCAGAATATGTCGGAA     RIQNMSE       1    0
CGGATTCAGATTATGTCTCTG     RIQIMSL       1    0
CGGATTCAGCTGCTTCCAGAG     RIQLLPE       1    0
CGGATTCAGCTGCTTCCTGAG     RIQLLPE       1    0
CGGATTCAGCTTAGTGGTACG     RIQLSGT       1    0
CGGATTCAGTTTATGTCTCTG     RIQFMSL       1    0
CGGATTCATAATTTTCCTTAT     RIHNFPY       1    0
CGGATTCATATGGCGTCGAGT     RIHMASS       1    0
CGGATTCATCAGTATGAGTGT     RIHQYEC       1    0
CGGATTCATCCGGGTATTACT     RIHPGIT       1    0
CGGATTCATCTGAATATGCTT     RIHLNML       1    0
CGGATTCATCTGGCGCATGTT     RIHLAHV       1    0
CGGATTCATCTGTATGAGTGG     RIHLYEW       1    0
CGGATTCATCTTGATCGGAGT     RIHLDRS       1    0
CGGATTCATGGTCCTAGTGAG     RIHGPSE       1    0
CGGATTCATGGTCCTAGTGAT     RIHGPSD       1    0
CGGATTCATTATGCGAAAGAA     RIHYAKE       1    0
CGGATTCCGACGGATTATCTG     RIPTDYL       1    0
CGGATTCCGCCGATGTTTAAG     RIPPMFK       1    0
CGGATTCCGCCGTGGCCTGAT     RIPPWPD       1    0
CGGATTCCGGAGCTTTGGCAT     RIPELWH       1    0
CGGATTCCTAGTAGGCCGTTA     RIPSRPL       1    0
CGGATTCCTAGTAGGCCGTTT     RIPSRPF       1    0
CGGATTCCTCAGCTTTGGAGG     RIPQLWR       1    0
CGGATTCCTCCTGAGATTGAG     RIPPEIE       1    0
CGGATTCCTCTTGCTATTAAA     RIPLAIK       1    0
CGGATTCCTCTTTTTCTGTGG     RIPLFLW       1    0
CGGATTCCTGATTGGCATAGT     RIPDWHS       1    0
CGGATTCCTGCGCCTATGTTT     RIPAPMF       1    0
CGGATTCCTGTTTTCCCGATG     RIPVFPM       1    0
CGGATTCCTTTTGATTGGGAT     RIPFDWD       1    0
CGGATTCCTTTTTCTCTAAGA     RIPFSLR       1    0
CGGATTCCTTTTTCTCTTTGT     RIPFSLC       1    0
CGGATTCTGAATGATCAGATT     RILNDQI       1    0
CGGATTCTGCAGTTTAGTCCG     RILQFSP       1    0
CGGATTCTGCCTCAGTATACA     RILPQYT       1    0
CGGATTCTGCCTCAGTATACT     RILPQYT       1    0
CGGATTCTGCTACCGAAAAAA     RILLPKK       1    0
CGGATTCTGCTGTGGAATACG     RILLWNT       1    0
CGGATTCTGCTGTTTAGTCCG     RILLFSP       1    0
CGGATTCTGGATATGGTGCCT     RILDMVP       1    0
CGGATTCTGTATGATCAGATT     RILYDQI       1    0
CGGATTCTGTCGGTTGAGGAG     RILSVEE       1    0
CGGATTCTTCCGTTGAGTAAA     RILPLSK       1    0
CGGATTCTTCCGTTGAGTAAT     RILPLSN       1    0
CGGATTCTTGCGCTTTCTATG     RILALSM       1    0
CGGATTGAGCCTTAGGTGGAT     RIEPQVD       1    0
CGGATTGAGGCGAGGCCTTTA     RIEARPL       1    0
CGGATTGAGGCGAGGCCTTTT     RIEARPF       1    0
CGGATTGAGTATACGGTGCTT     RIEYTVL       1    0
CGGATTGAGTCGGATAGGCCT     RIESDRP       1    0
CGGATTGAGTGTACTGAGCAG     RIECTEQ       1    0
CGGATTGAGTTTGTGAATTTG     RIEFVNL       1    0
CGGATTGATAAGTTGATTCGA     RIDKLIR       1    0
CGGATTGATAAGTTGATTCGT     RIDKLIR       1    0
CGGATTGATAGAGTGCAAGAA     RIDRVQE       1    0
CGGATTGATAGGGAGAAAACG     RIDREKT       1    0
CGGATTGATAGGGAGTTTACG     RIDREFT       1    0
CGGATTGATCATCATAAGAAG     RIDHHKK       1    0
CGGATTGATCATCATAAGAAT     RIDHHKN       1    0
CGGATTGATCATGAGCTGGAG     RIDHELE       1    0
CGGATTGATCATGAGCTGGAT     RIDHELD       1    0
CGGATTGATCCGCCTCTGCCG     RIDPPLP       1    0
CGGATTGATCTGAATACTCTG     RIDLNTL       1    0
CGGATTGATGGGCGGCGTGCT     RIDGRRA       1    0
CGGATTGATGTGAAGTCGGGA     RIDVKSG       1    0
CGGATTGATGTTTAGATTTAT     RIDVQIY       1    0
CGGATTGATTATATTGGTATA     RIDYIGI       1    0
CGGATTGATTGGAAGACTGGT     RIDWKTG       1    0
CGGATTGATTGGAAGACTGTA     RIDWKTV       1    0
CGGATTGATTGTACTCCTCCT     RIDCTPP       1    0
CGGATTGATTGTGGGCTTGTT     RIDCGLV       1    0
CGGATTGATTGTTCGCGTTAT     RIDCSRY       1    0
CGGATTGCGACGGTGCATATT     RIATVHI       1    0
CGGATTGCGATGACTAAGATT     RIAMTKI       1    0
CGGATTGCGCAGTAGAAAGAG     RIAQQKE       1    0
CGGATTGCGCCGGGTCCGGCT     RIAPGPA       1    0
CGGATTGCGCCTGGGCATACG     RIAPGHT       1    0
CGGATTGCGCTGTAGATTGAG     RIALQIE       1    0
CGGATTGCGCTTGAGATTCAT     RIALEIH       1    0
CGGATTGCGCTTGAGCAGACG     RIALEQT       1    0
CGGATTGCGGAGCTTCGTGAG     RIAELRE       1    0
CGGATTGCGGAGCTTCGTGAT     RIAELRD       1    0
CGGATTGCGGATATGACGAAT     RIADMTN       1    0
CGGATTGCGGCTACGGTTCAA     RIAATVQ       1    0
CGGATTGCGGCTACGGTTCAT     RIAATVH       1    0
CGGATTGCGGGTCATGAGCAG     RIAGHEQ       1    0
CGGATTGCGTCTAATTATTCG     RIASNYS       1    0
CGGATTGCTACGGATTAGGTT     RIATDQV       1    0
CGGATTGCTACGTCGGGTGGT     RIATSGG       1    0
CGGATTGCTACTCATTATACG     RIATHYT       1    0
CGGATTGCTAGTGCTAAGGAT     RIASAKD       1    0
CGGATTGCTGAGGCTTTTTGA     RIAEAF*       1    0
CGGATTGCTGAGGCTTTTTGT     RIAEAFC       1    0
CGGATTGCTGTGTTGGAGATG     RIAVLEM       1    0
CGGATTGCTTATATGACGGAG     RIAYMTE       1    0
CGGATTGCTTCACCTTCGTCT     RIASPSS       1    0
CGGATTGCTTCTCATTATACG     RIASHYT       1    0
CGGATTGGGATTGCGGTTTGG     RIGIAVW       1    0
CGGATTGGGATTGCGGTTTGT     RIGIAVC       1    0
CGGATTGGGGGTGCTCCGATA     RIGGAPI       1    0
CGGATTGGTATGCAGTATACG     RIGMQYT       1    0
CGGATTGGTATTTATAGTATG     RIGIYSM       1    0
CGGATTGGTCCGCCTGATGCT     RIGPPDA       1    0
CGGATTGGTCCGTTGGAGAAA     RIGPLEK       1    0
CGGATTGGTCCGTTGGTGATT     RIGPLVI       1    0
CGGATTGGTCCTAATAGTGTT     RIGPNSV       1    0
CGGATTGGTGTTGTTGTTCCA     RIGVVVP       1    0
CGGATTGGTTCTGTTGTGCTT     RIGSVVL       1    0
CGGATTGGTTGGATTATTCAA     RIGWIIQ       1    0
CGGATTGGTTGGATTATTCAT     RIGWIIH       1    0
CGGATTGTGCATATTCCTTGG     RIVHIPW       1    0
CGGATTGTGCATCGTTTGCCT     RIVHRLP       1    0
CGGATTGTGTCTCCTAGTATG     RIVSPSM       1    0
CGGATTGTTAATTATTATGGG     RIVNYYG       1    0
CGGATTGTTCCGGCTGCGGTA     RIVPAAV       1    0
CGGATTGTTCCGGCTGCGGTT     RIVPAAV       1    0
CGGATTGTTGAGACGCCGGCG     RIVETPA       1    0
CGGATTGTTGGGACTCCGAGT     RIVGTPS       1    0
CGGATTGTTTATGCTGCGGAG     RIVYAAE       1    0
CGGATTTAGGCGCATCCGTAA     RIQAHP*       1    0
CGGATTTAGGCGCATCCGTAT     RIQAHPY       1    0
CGGATTTATAGTACGGGGGAG     RIYSTGE       1    0
CGGATTTATATGGTTCCGAAG     RIYMVPK       1    0
CGGATTTATCATTCTGGGATA     RIYHSGI       1    0
CGGATTTATCATTCTGGGATT     RIYHSGI       1    0
CGGATTTATCCGCATCAGTGA     RIYPHQ*       1    0
CGGATTTATCCGCATCAGTGT     RIYPHQC       1    0
CGGATTTATCCTCCGTTGGCT     RIYPPLA       1    0
CGGATTTATGATAGGCTGCCT     RIYDRLP       1    0
CGGATTTATGTTAGGCTGCCT     RIYVRLP       1    0
CGGATTTCGCTGCCGACTATT     RISLPTI       1    0
CGGATTTCGGAGCAAACGCAG     RISEQTQ       1    0
CGGATTTCGGTGCTTTCGCTG     RISVLSL       1    0
CGGATTTCGTTGGTTGGTGTT     RISLVGV       1    0
CGGATTTCTACGACGATTAAT     RISTTIN       1    0
CGGATTTCTACGCAGGAGTTA     RISTQEL       1    0
CGGATTTCTGAGCCGGATATT     RISEPDI       1    0
CGGATTTCTGCGATTCGGGTT     RISAIRV       1    0
CGGATTTCTGGTTATCTGCTT     RISGYLL       1    0
CGGATTTCTTATAATTTGCCT     RISYNLP       1    0
CGGATTTGTCATTTGTGTGCG     RICHLCA       1    0
CGGATTTGTGCGCATCATCTG     RICAHHL       1    0
CGGATTTGTGCTCATATGTCG     RICAHMS       1    0
CGGATTTTGACGCCGATGTGT     RILTPMC       1    0
CGGATTTTGACGCCGATTGGT     RILTPIG       1    0
CGGATTTTGGAGTCTCAGTCA     RILESQS       1    0
CGGATTTTGGAGTCTCAGTCT     RILESQS       1    0
CGGATTTTGGCGCCTACGCAT     RILAPTH       1    0
CGGATTTTTAATAATGCTTGG     RIFNNAW       1    0
CGGATTTTTACGGTGCCTCTG     RIFTVPL       1    0
CGGATTTTTCATACGCTTAAG     RIFHTLK       1    0
CGGATTTTTCCTAATGATATA     RIFPNDI       1    0
CGGATTTTTCCTAATGATATT     RIFPNDI       1    0
CGGATTTTTCTGCCTATGCAT     RIFLPMH       1    0
CGGATTTTTGATACTGTGTTG     RIFDTVL       1    0
CGGATTTTTGATCGTGATAAT     RIFDRDN       1    0
CGGATTTTTTCTATGCAGACT     RIFSMQT       1    0
CGGATTTTTTTGCCTTCTTAT     RIFLPSY       1    0
CGGCAAGATTCGACTTGGCCT     RQDSTWP       1    0
CGGCAAGCTTATATTTTTGAA     RQAYIFE       1    0
CGGCAGAATTATGATTTTACT     RQNYDFT       1    0
CGGCAGAATTGGCAGAGTATT     RQNWQSI       1    0
CGGCAGACGCATTATATTGTT     RQTHYIV       1    0
CGGCAGATGACTGATTGGCTA     RQMTDWL       1    0
CGGCAGATGACTGATTGGCTT     RQMTDWL       1    0
CGGCAGATGATTGATAGTTCG     RQMIDSS       1    0
CGGCAGATGCATCTTGATTCT     RQMHLDS       1    0
CGGCAGATGGTTGAGAATGTG     RQMVENV       1    0
CGGCAGATTATTTATCATGAG     RQIIYHE       1    0
CGGCAGCAAAAGGAACGACAA     RQQKERQ       1    0
CGGCAGCAGATTGTGCTTTAT     RQQIVLY       1    0
CGGCAGCATACGTATGGGGAG     RQHTYGE       1    0
CGGCAGCATACTGATAATATA     RQHTDNI       1    0
CGGCAGCATGATATGGCGGTT     RQHDMAV       1    0
CGGCAGCATTATGTGTATGAG     RQHYVYE       1    0
CGGCAGCATTATGTGTATGAT     RQHYVYD       1    0
CGGCAGCATTTGCAGATGCTT     RQHLQML       1    0
CGGCAGCATTTGGATCGTCAT     RQHLDRH       1    0
CGGCAGCCGGATCTTTATTCT     RQPDLYS       1    0
CGGCAGCCGGCGCCGTATGAG     RQPAPYE       1    0
CGGCAGCCGTGGCCTCTGCTA     RQPWPLL       1    0
CGGCAGCCGTGGCCTCTGCTT     RQPWPLL       1    0
CGGCAGCCGTTTGCGACTGAT     RQPFATD       1    0
CGGCAGCCTTTGACGTAGGCG     RQPLTQA       1    0
CGGCAGCTGGATTTGACGGTG     RQLDLTV       1    0
CGGCAGCTTCCTAGTTGTATT     RQLPSCI       1    0
CGGCAGGAGCAGTTTACTTTA     RQEQFTL       1    0
CGGCAGGAGCTGTTTACTTTT     RQELFTF       1    0
CGGCAGGAGCTTGCGTATGAT     RQELAYD       1    0
CGGCAGGAGGCTAATCTTAAA     RQEANLK       1    0
CGGCAGGAGGCTAATCTTAAT     RQEANLN       1    0
CGGCAGGAGGTGGGGTATGTG     RQEVGYV       1    0
CGGCAGGATCCGAATGTTGTG     RQDPNVV       1    0
CGGCAGGCGCCTTTTGATAGG     RQAPFDR       1    0
CGGCAGGCGCCTTTTGATAGT     RQAPFDS       1    0
CGGCAGGCTACGCAGTCGACG     RQATQST       1    0
CGGCAGGCTATTGATGCTGGT     RQAIDAG       1    0
CGGCAGGCTGAGTTTACGCCG     RQAEFTP       1    0
CGGCAGGTGAATATGCATTCT     RQVNMHS       1    0
CGGCAGGTGATTATGCATTCT     RQVIMHS       1    0
CGGCAGGTGCTGACGTATATG     RQVLTYM       1    0
CGGCAGGTGCTTTATGTGCAT     RQVLYVH       1    0
CGGCAGGTGGCGGATCCGGTG     RQVADPV       1    0
CGGCAGGTGGTGCATATTGAG     RQVVHIE       1    0
CGGCAGGTGGTTTATTCGGTT     RQVVYSV       1    0
CGGCAGGTTCAGGAGCCGTCT     RQVQEPS       1    0
CGGCAGGTTCCTGTGAGGTAT     RQVPVRY       1    0
CGGCAGGTTGAACAAACAGCG     RQVEQTA       1    0
CGGCAGGTTGATCTTTCTGCT     RQVDLSA       1    0
CGGCAGGTTGCGTGGTGGGAA     RQVAWWE       1    0
CGGCAGGTTGCGTGGTGGGAT     RQVAWWD       1    0
CGGCAGGTTGTGGCGCATGTG     RQVVAHV       1    0
CGGCAGGTTGTTTGTATGGAT     RQVVCMD       1    0
CGGCAGTAGTATAGTATGTAT     RQQYSMY       1    0
CGGCAGTATACTGATAATAAT     RQYTDNN       1    0
CGGCAGTATGCTATGGATCAT     RQYAMDH       1    0
CGGCAGTCGGTGGATATTGGT     RQSVDIG       1    0
CGGCAGTCTGCTCCGCCGATG     RQSAPPM       1    0
CGGCAGTGTGAGACGACTGCG     RQCETTA       1    0
CGGCAGTGTGTTAATTCTGAA     RQCVNSE       1    0
CGGCAGTGTGTTAATTCTGAT     RQCVNSD       1    0
CGGCAGTGTTGGGAGCAGGCT     RQCWEQA       1    0
CGGCAGTTGCATATGACTACA     RQLHMTT       1    0
CGGCAGTTGCATATGACTACT     RQLHMTT       1    0
CGGCAGTTGGAGTCGGCGGGA     RQLESAG       1    0
CGGCAGTTGGAGTCGGCGGGT     RQLESAG       1    0
CGGCAGTTTGATCATGAGACT     RQFDHET       1    0
CGGCAGTTTTAGGTTCATCCG     RQFQVHP       1    0
CGGCATAATCCTCCTTTTCAG     RHNPPFQ       1    0
CGGCATAATCGGCATTTTTCG     RHNRHFS       1    0
CGGCATAATGGGGAGTTGCTG     RHNGELL       1    0
CGGCATACGCTGCCTGTGTCT     RHTLPVS       1    0
CGGCATACGGATCTTACGAAT     RHTDLTN       1    0
CGGCATACGGTTGGTATTCAT     RHTVGIH       1    0
CGGCATACTAATATTGAGCCT     RHTNIEP       1    0
CGGCATACTACGGATCTTGTG     RHTTDLV       1    0
CGGCATACTACTCTTGAGACT     RHTTLET       1    0
CGGCATACTATGAGTGATTAT     RHTMSDY       1    0
CGGCATACTATTTAGACGGAT     RHTIQTD       1    0
CGGCATACTGATGGTGGGACT     RHTDGGT       1    0
CGGCATACTGTGACTGAGGTG     RHTVTEV       1    0
CGGCATACTGTGGCGCATATT     RHTVAHI       1    0
CGGCATACTTTTGATTATACA     RHTFDYT       1    0
CGGCATACTTTTGATTATACT     RHTFDYT       1    0
CGGCATACTTTTTAGACGGAT     RHTFQTD       1    0
CGGCATAGTACGCCTAATGAG     RHSTPNE       1    0
CGGCATAGTACTAATTGGTTT     RHSTNWF       1    0
CGGCATAGTCTTGTGACGGAG     RHSLVTE       1    0
CGGCATAGTGAGATTCATCTG     RHSEIHL       1    0
CGGCATAGTGTTGCTATTTTG     RHSVAIL       1    0
CGGCATATGCATGCTTCGGTA     RHMHASV       1    0
CGGCATATGCTGAATCATTAG     RHMLNHQ       1    0
CGGCATATGCTGCCGACTAAG     RHMLPTK       1    0
CGGCATATGGAGCAGATGGAT     RHMEQMD       1    0
CGGCATATGGATCCTCGTGAG     RHMDPRE       1    0
CGGCATATGGATCTTACTACT     RHMDLTT       1    0
CGGCATATGGATTTTGAGCTT     RHMDFEL       1    0
CGGCATATGGCTGATTGTGAA     RHMADCE       1    0
CGGCATATGGCTGATTGTGAT     RHMADCD       1    0
CGGCATATTAATAATGAGTAT     RHINNEY       1    0
CGGCATATTACGGCTTCGAGT     RHITASS       1    0
CGGCATATTACGGCTTCGATA     RHITASI       1    0
CGGCATATTAGTTTTACTGAA     RHISFTE       1    0
CGGCATATTAGTTTTACTGTT     RHISFTV       1    0
CGGCATATTATGCGTACTCAT     RHIMRTH       1    0
CGGCATATTATTATTCAGCAT     RHIIIQH       1    0
CGGCATATTCCTGATTCTTGG     RHIPDSW       1    0
CGGCATATTCCTGATTCTTGT     RHIPDSC       1    0
CGGCATATTCTGCCTAATAGA     RHILPNR       1    0
CGGCATATTCTGCCTAATAGT     RHILPNS       1    0
CGGCATATTGGTGATAGTATG     RHIGDSM       1    0
CGGCATATTGTTTCGGTGCAA     RHIVSVQ       1    0
CGGCATATTGTTTCGGTGCAT     RHIVSVH       1    0
CGGCATATTTATCCGAGTCCT     RHIYPSP       1    0
CGGCATATTTTTCCTCATAAA     RHIFPHK       1    0
CGGCATCAGTATGAGGCGGTG     RHQYEAV       1    0
CGGCATCATACGGCGAAGCCT     RHHTAKP       1    0
CGGCATCATCTGCCTGATCAT     RHHLPDH       1    0
CGGCATCATCTGTCTTCTTGG     RHHLSSW       1    0
CGGCATCATGAGCTGGCTATA     RHHELAI       1    0
CGGCATCATGAGCTGGCTATT     RHHELAI       1    0
CGGCATCATGATGATCATGTT     RHHDDHV       1    0
CGGCATCATGTTGATCATGTT     RHHVDHV       1    0
CGGCATCATTATAATAGTGCT     RHHYNSA       1    0
CGGCATCCGGATATGAAAGAA     RHPDMKE       1    0
CGGCATCCGGATGTTTCTCGG     RHPDVSR       1    0
CGGCATCCGGTGTTGGATCCG     RHPVLDP       1    0
CGGCATCCGTTGATTGAGTGT     RHPLIEC       1    0
CGGCATCCTACTACGGGTTTT     RHPTTGF       1    0
CGGCATCCTATTGATTATTCG     RHPIDYS       1    0
CGGCATCCTCCTGTGCAGGAA     RHPPVQE       1    0
CGGCATCCTCCTGTGCAGGAT     RHPPVQD       1    0
CGGCATCCTGATAATGTTCTT     RHPDNVL       1    0
CGGCATCTGAATATTCCGAAT     RHLNIPN       1    0
CGGCATCTGAGTCTGCCGCAG     RHLSLPQ       1    0
CGGCATCTGTATATTCCGAAT     RHLYIPN       1    0
CGGCATCTGTATGATCCTGTT     RHLYDPV       1    0
CGGCATCTGTTTACTGAGGAT     RHLFTED       1    0
CGGCATCTTATGACTCATAGT     RHLMTHS       1    0
CGGCATCTTCATGGGGAACAT     RHLHGEH       1    0
CGGCATCTTCATGGGGATCAG     RHLHGDQ       1    0
CGGCATCTTCTTCAGCAGATT     RHLLQQI       1    0
CGGCATCTTGAGGATCCTATA     RHLEDPI       1    0
CGGCATCTTGAGGATCCTATT     RHLEDPI       1    0
CGGCATCTTGTGGATACTACA     RHLVDTT       1    0
CGGCATCTTGTGGATACTACT     RHLVDTT       1    0
CGGCATCTTTCTATGGTTGCG     RHLSMVA       1    0
CGGCATGAAACGACGGCGTAA     RHETTA*       1    0
CGGCATGAGAAAAAAACGCAG     RHEKKTQ       1    0
CGGCATGAGATGGATCTAATG     RHEMDLM       1    0
CGGCATGAGATGGATCTTATG     RHEMDLM       1    0
CGGCATGAGATTGTGCATTAA     RHEIVH*       1    0
CGGCATGAGCAGAGTTCTTGG     RHEQSSW       1    0
CGGCATGAGCTGGCGCATCCA     RHELAHP       1    0
CGGCATGAGCTGGCGCATCCT     RHELAHP       1    0
CGGCATGAGGTTATTCATACG     RHEVIHT       1    0
CGGCATGAGTCTCCGACTACG     RHESPTT       1    0
CGGCATGAGTTGGCTCAGACT     RHELAQT       1    0
CGGCATGAGTTTGTGCATTAT     RHEFVHY       1    0
CGGCATGATACGCATCTTAAG     RHDTHLK       1    0
CGGCATGATACGGTTTAACGA     RHDTV*R       1    0
CGGCATGATACGTGGTCTCCG     RHDTWSP       1    0
CGGCATGATACTCATTCGACT     RHDTHST       1    0
CGGCATGATAGTTTGTAGCAG     RHDSLQQ       1    0
CGGCATGATCCTGCAAAAAAA     RHDPAKK       1    0
CGGCATGATGATATGTCGGTT     RHDDMSV       1    0
CGGCATGATGATCCTACTTGG     RHDDPTW       1    0
CGGCATGATTATAGTAAGTTA     RHDYSKL       1    0
CGGCATGATTATAGTAAGTTT     RHDYSKF       1    0
CGGCATGATTCGACGGCGTTA     RHDSTAL       1    0
CGGCATGATTCGGTTTATCGT     RHDSVYR       1    0
CGGCATGATTTGATGCTTATA     RHDLMLI       1    0
CGGCATGATTTGATGCTTATT     RHDLMLI       1    0
CGGCATGCGGTTTTTGAGAGT     RHAVFES       1    0
CGGCATGCGGTTTTTGATATA     RHAVFDI       1    0
CGGCATGCGTCGCCGGCGTCT     RHASPAS       1    0
CGGCATGCTATGGAGAGTGTG     RHAMESV       1    0
CGGCATGCTCAGCCTAATATG     RHAQPNM       1    0
CGGCATGCTCCGCAGAATACT     RHAPQNT       1    0
CGGCATGCTCCGCTTGCGAGG     RHAPLAR       1    0
CGGCATGCTCTGGCTTTTGAG     RHALAFE       1    0
CGGCATGCTCTTACTGGTTCT     RHALTGS       1    0
CGGCATGCTGCGTTTGTTAAA     RHAAFVK       1    0
CGGCATGCTTTGATGGCTTAT     RHALMAY       1    0
CGGCATGGGCTGAATTCTCCG     RHGLNSP       1    0
CGGCATGGTGAGTTTCCGCCT     RHGEFPP       1    0
CGGCATGGTGTGGAGTGGGAT     RHGVEWD       1    0
CGGCATGTGATGCCTATTACG     RHVMPIT       1    0
CGGCATGTGCAGGCGCAGGTA     RHVQAQV       1    0
CGGCATGTGCAGGCGCAGGTT     RHVQAQV       1    0
CGGCATGTGCATGAGTTGTAG     RHVHELQ       1    0
CGGCATGTGGTGAGTCCTTCT     RHVVSPS       1    0
CGGCATGTGGTTGCGTGGCAT     RHVVAWH       1    0
CGGCATGTGTCGGATTCGATT     RHVSDSI       1    0
CGGCATGTGTTGCCGACTAAA     RHVLPTK       1    0
CGGCATGTGTTGCCGACTAAT     RHVLPTN       1    0
CGGCATGTTCATGATGAAGAA     RHVHDEE       1    0
CGGCATGTTCATGATGATGTT     RHVHDDV       1    0
CGGCATGTTCTTGATGATGTT     RHVLDDV       1    0
CGGCATGTTGAGCTTAGGTAT     RHVELRY       1    0
CGGCATGTTGCTCCTTGGCCT     RHVAPWP       1    0
CGGCATTATACGCATCATATT     RHYTHHI       1    0
CGGCATTATAGTACGCCTTTG     RHYSTPL       1    0
CGGCATTATATTGCGTCTATG     RHYIASM       1    0
CGGCATTATCAGAGTCTGTAT     RHYQSLY       1    0
CGGCATTATCTGCAGGATTTG     RHYLQDL       1    0
CGGCATTATCTGTCACCGCAG     RHYLSPQ       1    0
CGGCATTATCTGTCTCCGCTG     RHYLSPL       1    0
CGGCATTATCTTGAGATGGCG     RHYLEMA       1    0
CGGCATTATTCTTTTCAAACG     RHYSFQT       1    0
CGGCATTATTCTTTTCATACG     RHYSFHT       1    0
CGGCATTCGAATATGTAACCG     RHSNM*P       1    0
CGGCATTCGAATATGTATCCG     RHSNMYP       1    0
CGGCATTCGGATATTGTTATG     RHSDIVM       1    0
CGGCATTCGTGGGAGGTGATA     RHSWEVI       1    0
CGGCATTCGTGGGAGGTGATT     RHSWEVI       1    0
CGGCATTCTACTTTTGAGGAG     RHSTFEE       1    0
CGGCATTGGAGTGCGCAGCTT     RHWSAQL       1    0
CGGCATTGGATGCCTGAGAAT     RHWMPEN       1    0
CGGCATTGGCAGCATGAGCAG     RHWQHEQ       1    0
CGGCATTGTGTGCAGATTGAG     RHCVQIE       1    0
CGGCATTGTTATGCGAGTGTT     RHCYASV       1    0
CGGCATTTGACAGGAGCGCCG     RHLTGAP       1    0
CGGCATTTGACTAGTTTGTTT     RHLTSLF       1    0
CGGCATTTGATGTTGCCTGTG     RHLMLPV       1    0
CGGCATTTGCCTAGTTTGTTT     RHLPSLF       1    0
CGGCATTTGCCTGGTACGGCT     RHLPGTA       1    0
CGGCATTTGGAGCAGATGGAT     RHLEQMD       1    0
CGGCATTTGGCGAGTCCTCCT     RHLASPP       1    0
CGGCATTTGGCTTCGGAGATT     RHLASEI       1    0
CGGCATTTGTAGACTATTGTG     RHLQTIV       1    0
CGGCATTTGTCTGTTCAGAAT     RHLSVQN       1    0
CGGCATTTTACGAAAAAACCA     RHFTKKP       1    0
CGGCATTTTACGAATAATCCT     RHFTNNP       1    0
CGGCATTTTTATTCGTGGGAG     RHFYSWE       1    0
CGGCCGAATCCTGAGCTTGCG     RPNPELA       1    0
CGGCCGAATTCGGATTATGCT     RPNSDYA       1    0
CGGCCGATTATGACGACGGGT     RPIMTTG       1    0
CGGCCGCTTGATAAGCTGCAT     RPLDKLH       1    0
CGGCCGGATGATATGATGGCT     RPDDMMA       1    0
CGGCCGTAGGTGACGGCGAGG     RPQVTAR       1    0
CGGCCGTGGAGTGAGGATAAT     RPWSEDN       1    0
CGGCCTAATACGGATAGTGCT     RPNTDSA       1    0
CGGCCTAATACTACTTGGCAT     RPNTTWH       1    0
CGGCCTAATATTGATCGGACA     RPNIDRT       1    0
CGGCCTAATCAGATTGAGTAT     RPNQIEY       1    0
CGGCCTAATCCTTCGCAGACA     RPNPSQT       1    0
CGGCCTAATCCTTCGCAGTCT     RPNPSQS       1    0
CGGCCTAATGAGGAGAAAAAG     RPNEEKK       1    0
CGGCCTAATGAGGAGTTTATG     RPNEEFM       1    0
CGGCCTAATGTGGCGCCGGAA     RPNVAPE       1    0
CGGCCTAATGTGGCGCCGGAT     RPNVAPD       1    0
CGGCCTAATTATGTGATTAAA     RPNYVIK       1    0
CGGCCTACGATTACTACTGAT     RPTITTD       1    0
CGGCCTACGATTGAGAGTGTG     RPTIESV       1    0
CGGCCTACGGAGCATCGTGTT     RPTEHRV       1    0
CGGCCTACGGAGCTGTGTACT     RPTELCT       1    0
CGGCCTACGGATGATTATACG     RPTDDYT       1    0
CGGCCTACGTTGCCGTTGGCT     RPTLPLA       1    0
CGGCCTACTCCTCCTCTTACT     RPTPPLT       1    0
CGGCCTACTGCTCCGACGGCT     RPTAPTA       1    0
CGGCCTACTGTTTTTACTGTT     RPTVFTV       1    0
CGGCCTACTTATTATGCTATA     RPTYYAI       1    0
CGGCCTACTTATTATGCTATT     RPTYYAI       1    0
CGGCCTACTTGGCCTGCGCCT     RPTWPAP       1    0
CGGCCTACTTTTCAGTCAGAA     RPTFQSE       1    0
CGGCCTACTTTTCAGTCTGTT     RPTFQSV       1    0
CGGCCTACTTTTGCTTTGAGT     RPTFALS       1    0
CGGCCTAGTAATTATCTGCAT     RPSNYLH       1    0
CGGCCTAGTATTCCGACACGA     RPSIPTR       1    0
CGGCCTAGTATTGGGTCTCAG     RPSIGSQ       1    0
CGGCCTAGTCCTGTTACGAGG     RPSPVTR       1    0
CGGCCTAGTCCTGTTACGAGT     RPSPVTS       1    0
CGGCCTAGTGTGACTTCTATT     RPSVTSI       1    0
CGGCCTAGTGTGCTTATGGTA     RPSVLMV       1    0
CGGCCTAGTGTGCTTATGGTT     RPSVLMV       1    0
CGGCCTAGTTATCTTGATTCG     RPSYLDS       1    0
CGGCCTAGTTTTCCGACTCGT     RPSFPTR       1    0
CGGCCTAGTTTTTATCTGCAT     RPSFYLH       1    0
CGGCCTATGACAAAAAAAAAA     RPMTKKK       1    0
CGGCCTATGACTAGTGTTATT     RPMTSVI       1    0
CGGCCTATGACTATTTATTAT     RPMTIYY       1    0
CGGCCTATGACTGATGAAAAG     RPMTDEK       1    0
CGGCCTATGACTGATGTTAAG     RPMTDVK       1    0
CGGCCTATGCAGGGTGTGTAT     RPMQGVY       1    0
CGGCCTATGCATATTAGTATG     RPMHISM       1    0
CGGCCTATGCCTTAGATTAAT     RPMPQIN       1    0
CGGCCTATGCCTTCTAAGAAA     RPMPSKK       1    0
CGGCCTATGCCTTCTATGTAT     RPMPSMY       1    0
CGGCCTATGCTGGAGCTGCCG     RPMLELP       1    0
CGGCCTATGGTGATTTCACAA     RPMVISQ       1    0
CGGCCTATGGTGATTTCTCTT     RPMVISL       1    0
CGGCCTATGGTGTGTGAGTCT     RPMVCES       1    0
CGGCCTATTACGTATTTTAAT     RPITYFN       1    0
CGGCCTATTATGAATTTGATG     RPIMNLM       1    0
CGGCCTATTATTTCGAAGTAA     RPIISK*       1    0
CGGCCTATTATTTCGAAGTAT     RPIISKY       1    0
CGGCCTATTCAGACTGATAAA     RPIQTDK       1    0
CGGCCTATTCAGACTGATAAT     RPIQTDN       1    0
CGGCCTATTCATAATGAGATG     RPIHNEM       1    0
CGGCCTATTGAGCAGGTTTAA     RPIEQV*       1    0
CGGCCTATTGAGCAGGTTTAT     RPIEQVY       1    0
CGGCCTATTGCGTATGATGAT     RPIAYDD       1    0
CGGCCTATTGCTACTCCTCGG     RPIATPR       1    0
CGGCCTATTGGTCCTTAGACG     RPIGPQT       1    0
CGGCCTATTTCTTCGGAGCTG     RPISSEL       1    0
CGGCCTATTTGTCCTGTGGAT     RPICPVD       1    0
CGGCCTATTTTGAATGATACT     RPILNDT       1    0
CGGCCTATTTTTATGGTGCTT     RPIFMVL       1    0
CGGCCTCAGAATGATACTGTG     RPQNDTV       1    0
CGGCCTCAGATGTATATTCAT     RPQMYIH       1    0
CGGCCTCAGATTCCTTCACAG     RPQIPSQ       1    0
CGGCCTCAGGATCATCGTACG     RPQDHRT       1    0
CGGCCTCAGGTTCATCGTACG     RPQVHRT       1    0
CGGCCTCAGTTTCCTTCTCAG     RPQFPSQ       1    0
CGGCCTCATATGCTTAATACG     RPHMLNT       1    0
CGGCCTCATATGTATTGGGTT     RPHMYWV       1    0
CGGCCTCATGAGCTTTATCCG     RPHELYP       1    0
CGGCCTCATGTGAATACGCAT     RPHVNTH       1    0
CGGCCTCATTTTGTTGAGGCT     RPHFVEA       1    0
CGGCCTCCGACTAATTTGGCA     RPPTNLA       1    0
CGGCCTCCGACTAATTTGGCT     RPPTNLA       1    0
CGGCCTCCGACTCTGATGTTT     RPPTLMF       1    0
CGGCCTCCGATTTCGAATGTG     RPPISNV       1    0
CGGCCTCCGCTGGAGTAAAAA     RPPLE*K       1    0
CGGCCTCCGCTGGAGTATAAT     RPPLEYN       1    0
CGGCCTCCTAAGCAGAGTTAT     RPPKQSY       1    0
CGGCCTCCTAATGCTGATATG     RPPNADM       1    0
CGGCCTCCTAGTATGAGAAAA     RPPSMRK       1    0
CGGCCTCCTAGTATGAGTTAT     RPPSMSY       1    0
CGGCCTCCTAGTCATGTTTAG     RPPSHVQ       1    0
CGGCCTCCTAGTTAGGTGCCT     RPPSQVP       1    0
CGGCCTCCTATGATTCTTCTG     RPPMILL       1    0
CGGCCTCCTATGTTTCAGAGT     RPPMFQS       1    0
CGGCCTCCTCAGTTGTTTATG     RPPQLFM       1    0
CGGCCTCCTGCGTATCCTGAG     RPPAYPE       1    0
CGGCCTCCTTATCATTCTTAA     RPPYHS*       1    0
CGGCCTCCTTATCATTCTTAT     RPPYHSY       1    0
CGGCCTCTGATTACGATTTTA     RPLITIL       1    0
CGGCCTCTGATTACGATTTTT     RPLITIF       1    0
CGGCCTCTGCTGAATGTTGGT     RPLLNVG       1    0
CGGCCTCTGGTTTCGATTAAT     RPLVSIN       1    0
CGGCCTCTGTTTTGGAATAAT     RPLFWNN       1    0
CGGCCTCTTATGCCGCCGTCT     RPLMPPS       1    0
CGGCCTCTTCAGCATCTGACG     RPLQHLT       1    0
CGGCCTCTTCTTGCGCTTCAA     RPLLALQ       1    0
CGGCCTCTTCTTGCGCTTCAT     RPLLALH       1    0
CGGCCTCTTTCGTCGGCTGCA     RPLSSAA       1    0
CGGCCTCTTTCGTCGGCTGCT     RPLSSAA       1    0
CGGCCTGAAAAGAGAAAGAAA     RPEKRKK       1    0
CGGCCTGAGAATCTTCCTAAT     RPENLPN       1    0
CGGCCTGAGACGCCTGCGGAT     RPETPAD       1    0
CGGCCTGAGCATACTGCTCCG     RPEHTAP       1    0
CGGCCTGAGCATACTGCTCCT     RPEHTAP       1    0
CGGCCTGAGCATCAGATGATG     RPEHQMM       1    0
CGGCCTGAGTTGGTTCCTGCG     RPELVPA       1    0
CGGCCTGATAATCCTGAGATG     RPDNPEM       1    0
CGGCCTGATAATGTGCCAAGA     RPDNVPR       1    0
CGGCCTGATAATGTGCCTTGT     RPDNVPC       1    0
CGGCCTGATACTACTAAGAAA     RPDTTKK       1    0
CGGCCTGATACTACTAAGTTT     RPDTTKF       1    0
CGGCCTGATAGTAAGCCGAAG     RPDSKPK       1    0
CGGCCTGATAGTATGATTTAA     RPDSMI*       1    0
CGGCCTGATAGTCTTGCGTCA     RPDSLAS       1    0
CGGCCTGATATGAGTATGTAA     RPDMSM*       1    0
CGGCCTGATATGTTTAATGAT     RPDMFND       1    0
CGGCCTGATCATGTTCTTGGT     RPDHVLG       1    0
CGGCCTGATCTGACTCATTCG     RPDLTHS       1    0
CGGCCTGATCTGTATAGAAGG     RPDLYRR       1    0
CGGCCTGATCTTGTTCTTGGT     RPDLVLG       1    0
CGGCCTGATGAGTTTTCGGTT     RPDEFSV       1    0
CGGCCTGATGCGAATGTTGAG     RPDANVE       1    0
CGGCCTGATGCTTAGGTGTAT     RPDAQVY       1    0
CGGCCTGATGGGATGTTGTTA     RPDGMLL       1    0
CGGCCTGATGGGATGTTGTTT     RPDGMLF       1    0
CGGCCTGATGTGTAGGGGCTT     RPDVQGL       1    0
CGGCCTGATTCTGGTTGTCGG     RPDSGCR       1    0
CGGCCTGATTCTTGGTAGACT     RPDSWQT       1    0
CGGCCTGATTTGATTCTTTGG     RPDLILW       1    0
CGGCCTGATTTGCAGCAGCCA     RPDLQQP       1    0
CGGCCTGATTTGCAGCAGCCT     RPDLQQP       1    0
CGGCCTGCGATGCATCCTCCG     RPAMHPP       1    0
CGGCCTGCGCATCAGCAGTAA     RPAHQQ*       1    0
CGGCCTGCGCATCAGCAGTAT     RPAHQQY       1    0
CGGCCTGCGCTGGATCCGTAT     RPALDPY       1    0
CGGCCTGCGGAGGTGGTTCGA     RPAEVVR       1    0
CGGCCTGCGGAGGTGGTTCGT     RPAEVVR       1    0
CGGCCTGCGTATCCTACGTCA     RPAYPTS       1    0
CGGCCTGCGTATCCTACGTCT     RPAYPTS       1    0
CGGCCTGCTACTGTGTCGAAA     RPATVSK       1    0
CGGCCTGCTACTGTGTCGAAT     RPATVSN       1    0
CGGCCTGCTACTGTTGAGGGT     RPATVEG       1    0
CGGCCTGCTGATCGGTATCTA     RPADRYL       1    0
CGGCCTGCTGATCGGTATCTT     RPADRYL       1    0
CGGCCTGCTGCTATGCCTATG     RPAAMPM       1    0
CGGCCTGCTTCTGTTGAGGGT     RPASVEG       1    0
CGGCCTGGGAATGCTGGTTTG     RPGNAGL       1    0
CGGCCTGGGTATATTGATAAT     RPGYIDN       1    0
CGGCCTGGTAATTATGCGTTG     RPGNYAL       1    0
CGGCCTGGTTTTGATACTTCT     RPGFDTS       1    0
CGGCCTGTGAATCCTCCGAGG     RPVNPPR       1    0
CGGCCTGTGCAGAATTTGAGT     RPVQNLS       1    0
CGGCCTGTGCTGAATTTGAGT     RPVLNLS       1    0
CGGCCTGTGTCTGGTGAGTCG     RPVSGES       1    0
CGGCCTGTTAATAATTGTTGT     RPVNNCC       1    0
CGGCCTGTTAATGTGATGGAG     RPVNVME       1    0
CGGCCTGTTCTGGGTCAGCCG     RPVLGQP       1    0
CGGCCTGTTTCTCTTGATATG     RPVSLDM       1    0
CGGCCTTAGGATGCGGTAAAG     RPQDAVK       1    0
CGGCCTTAGGATGCGGTTATG     RPQDAVM       1    0
CGGCCTTATAATCCGGAAAGA     RPYNPER       1    0
CGGCCTTATAATCCGGATTGT     RPYNPDC       1    0
CGGCCTTATATTATGCCTTCG     RPYIMPS       1    0
CGGCCTTATATTCCTCCTTAG     RPYIPPQ       1    0
CGGCCTTATATTCCTCCTTAT     RPYIPPY       1    0
CGGCCTTATGAGTTTCCTCCG     RPYEFPP       1    0
CGGCCTTATGTGACGGTTTAT     RPYVTVY       1    0
CGGCCTTATGTGGATCATATG     RPYVDHM       1    0
CGGCCTTATGTGGATTCGGCT     RPYVDSA       1    0
CGGCCTTATGTTGTTGGGGTT     RPYVVGV       1    0
CGGCCTTCGCAGGAAAAACAA     RPSQEKQ       1    0
CGGCCTTCGCAGGATTATCAT     RPSQDYH       1    0
CGGCCTTCGCAGTGGCATCAG     RPSQWHQ       1    0
CGGCCTTCGCAGTGGCATCAT     RPSQWHH       1    0
CGGCCTTCGGATTATGTGTTG     RPSDYVL       1    0
CGGCCTTCGGCGATTAATGTT     RPSAINV       1    0
CGGCCTTCGGTTTATGTGTTG     RPSVYVL       1    0
CGGCCTTCTCCGGAGTTGCAA     RPSPELQ       1    0
CGGCCTTCTCCGGAGTTGCAT     RPSPELH       1    0
CGGCCTTCTGTTCCTATGCAT     RPSVPMH       1    0
CGGCCTTGTGATAATTCGCCA     RPCDNSP       1    0
CGGCCTTGTGATAATTCGCCT     RPCDNSP       1    0
CGGCCTTGTTTTAGTCCTAAG     RPCFSPK       1    0
CGGCCTTTGACGGTTGCTTCT     RPLTVAS       1    0
CGGCCTTTGATTTATCATTCA     RPLIYHS       1    0
CGGCCTTTGCTTGAGTATGGG     RPLLEYG       1    0
CGGCCTTTGCTTGAGTATGGT     RPLLEYG       1    0
CGGCCTTTGGAGCTTAGGGTT     RPLELRV       1    0
CGGCCTTTGGCTAGTCATATA     RPLASHI       1    0
CGGCCTTTGGCTAGTCATATT     RPLASHI       1    0
CGGCCTTTGTCTTCTACAAAA     RPLSSTK       1    0
CGGCCTTTGTCTTCTACTATT     RPLSSTI       1    0
CGGCCTTTGTTTGCGCCGTTG     RPLFAPL       1    0
CGGCCTTTTACGTCTTCTTCT     RPFTSSS       1    0
CGGCCTTTTATGTGGTCGACG     RPFMWST       1    0
CGGCCTTTTATTATTAATTAT     RPFIINY       1    0
CGGCCTTTTATTGGGGATAAT     RPFIGDN       1    0
CGGCCTTTTCAGTCGCAGCTT     RPFQSQL       1    0
CGGCCTTTTCTGTCGCAGCTT     RPFLSQL       1    0
CGGCCTTTTGGGGATATGGAA     RPFGDME       1    0
CGGCCTTTTGGGGATATGGAT     RPFGDMD       1    0
CGGCGGACGTGGTGGGAGACG     RRTWWET       1    0
CGGCGGATTCTGCCTGGGATT     RRILPGI       1    0
CGGCGTCTTGGTACGATGCAG     RRLGTMQ       1    0
CGGCTACATGCGAGTATTGAT     RLHASID       1    0
CGGCTAGCGCAGCGGCAGGAG     RLAQRQE       1    0
CGGCTGAAGCATAAGGAGCTT     RLKHKEL       1    0
CGGCTGAATAATCATGATCCA     RLNNHDP       1    0
CGGCTGAATAATCATGATCCT     RLNNHDP       1    0
CGGCTGAATATTGCGGTGCCT     RLNIAVP       1    0
CGGCTGAATCCGGTTATTGGT     RLNPVIG       1    0
CGGCTGAATCTTGCTTCGCTA     RLNLASL       1    0
CGGCTGAATCTTGCTTCGCTT     RLNLASL       1    0
CGGCTGAATGATATTTATGTA     RLNDIYV       1    0
CGGCTGAATGCTTATTATCCG     RLNAYYP       1    0
CGGCTGAATGCTTATTATCCT     RLNAYYP       1    0
CGGCTGAATGTGTTGCATGGA     RLNVLHG       1    0
CGGCTGAATGTGTTGCATGGT     RLNVLHG       1    0
CGGCTGAATGTTAAGTCTGAT     RLNVKSD       1    0
CGGCTGAATGTTATTTATGTT     RLNVIYV       1    0
CGGCTGACGACGTCGCAGGCG     RLTTSQA       1    0
CGGCTGACGAGACAACCAAAA     RLTRQPK       1    0
CGGCTGACGAGTATGCATGAT     RLTSMHD       1    0
CGGCTGACGAGTCTTCCTTAA     RLTSLP*       1    0
CGGCTGACGCATATGAATTCA     RLTHMNS       1    0
CGGCTGACGCATATGAATTCT     RLTHMNS       1    0
CGGCTGACGGAGAATGAGTAT     RLTENEY       1    0
CGGCTGACGTAGGCGACACAG     RLTQATQ       1    0
CGGCTGACGTAGGCGACTCAG     RLTQATQ       1    0
CGGCTGACGTATGAGTAGGAA     RLTYEQE       1    0
CGGCTGACGTATGAGTAGGTT     RLTYEQV       1    0
CGGCTGACTAATATGACGCTA     RLTNMTL       1    0
CGGCTGACTACTGTTTTGTAG     RLTTVLQ       1    0
CGGCTGACTATGCCGGTTTGA     RLTMPV*       1    0
CGGCTGACTATGCCGGTTTGT     RLTMPVC       1    0
CGGCTGACTCAGACGTCTAAA     RLTQTSK       1    0
CGGCTGACTCAGACGTCTATT     RLTQTSI       1    0
CGGCTGACTCTGACGTCTATT     RLTLTSI       1    0
CGGCTGACTGCGATGTATTTT     RLTAMYF       1    0
CGGCTGACTGTGCCACAGAGA     RLTVPQR       1    0
CGGCTGACTGTGCCTCAGAGT     RLTVPQS       1    0
CGGCTGACTTATAGTGCGATG     RLTYSAM       1    0
CGGCTGACTTTGAATCCTGAT     RLTLNPD       1    0
CGGCTGAGTATGGCGCAACAG     RLSMAQQ       1    0
CGGCTGAGTCATATTCCTCAT     RLSHIPH       1    0
CGGCTGAGTCCTGAGACTGAT     RLSPETD       1    0
CGGCTGAGTGGGGCTGTGACA     RLSGAVT       1    0
CGGCTGAGTGGGGCTGTGACT     RLSGAVT       1    0
CGGCTGAGTGTTTCTATTCAT     RLSVSIH       1    0
CGGCTGAGTTCTATTGAGGTT     RLSSIEV       1    0
CGGCTGATGAATCAGTATGTG     RLMNQYV       1    0
CGGCTGATGGATCCGTTTGCA     RLMDPFA       1    0
CGGCTGATGGATCCGTTTGCT     RLMDPFA       1    0
CGGCTGATGGATGGTATTGTG     RLMDGIV       1    0
CGGCTGATGGTTCTTTCGCCA     RLMVLSP       1    0
CGGCTGATGGTTGGTATTGTG     RLMVGIV       1    0
CGGCTGATGTCGCCTGTGCCT     RLMSPVP       1    0
CGGCTGATGTCTGAGCGGGAT     RLMSERD       1    0
CGGCTGATTAGTTCGATTATA     RLISSII       1    0
CGGCTGATTAGTTCGATTATT     RLISSII       1    0
CGGCTGATTATTAATGTTGAT     RLIINVD       1    0
CGGCTGATTCATCAGTCTGAA     RLIHQSE       1    0
CGGCTGATTCATCAGTCTGAT     RLIHQSD       1    0
CGGCTGATTCCGTAGCAGAAG     RLIPQQK       1    0
CGGCTGATTCCGTTGCAGTAG     RLIPLQQ       1    0
CGGCTGATTCTTCCTGGTGAG     RLILPGE       1    0
CGGCTGATTGGGGAGTCTGTT     RLIGESV       1    0
CGGCTGATTTCTTCGGCGAAT     RLISSAN       1    0
CGGCTGCAGACTTATCCGTAG     RLQTYPQ       1    0
CGGCTGCAGCAGCCTGTGGCA     RLQQPVA       1    0
CGGCTGCAGCAGCCTGTGGCT     RLQQPVA       1    0
CGGCTGCAGCATATTTATCTG     RLQHIYL       1    0
CGGCTGCAGCATATTTATCTT     RLQHIYL       1    0
CGGCTGCAGCCGCCTACTGCG     RLQPPTA       1    0
CGGCTGCAGCTGCCTATGGAT     RLQLPMD       1    0
CGGCTGCAGGATGTGTTTAGG     RLQDVFR       1    0
CGGCTGCAGGTGACTGATAAT     RLQVTDN       1    0
CGGCTGCAGTTTCCGGATTCT     RLQFPDS       1    0
CGGCTGCATAGTGCGTAACCA     RLHSA*P       1    0
CGGCTGCATCAATATCAGGTA     RLHQYQV       1    0
CGGCTGCATGCTTCGGGTTGG     RLHASGW       1    0
CGGCTGCATTGTGCGTTTCCT     RLHCAFP       1    0
CGGCTGCATTTGCCACAGAGA     RLHLPQR       1    0
CGGCTGCATTTGCCTCTGAGT     RLHLPLS       1    0
CGGCTGCCGAAACAAACGGTA     RLPKQTV       1    0
CGGCTGCCGACAAAGACAAAA     RLPTKTK       1    0
CGGCTGCCGACGAATAATTTT     RLPTNNF       1    0
CGGCTGCCGACTATGGCGATA     RLPTMAI       1    0
CGGCTGCCGACTATGGCGATT     RLPTMAI       1    0
CGGCTGCCGAGTGTGCATTTA     RLPSVHL       1    0
CGGCTGCCGAGTGTGCATTTT     RLPSVHF       1    0
CGGCTGCCGATAGCAGCGACG     RLPIAAT       1    0
CGGCTGCCGATGATTTTTATT     RLPMIFI       1    0
CGGCTGCCGATTGATCCGTAG     RLPIDPQ       1    0
CGGCTGCCGATTGCTGCGACG     RLPIAAT       1    0
CGGCTGCCGCAGAAACAGACA     RLPQKQT       1    0
CGGCTGCCGCAGATTCTGACT     RLPQILT       1    0
CGGCTGCCGCTTACGTGGTCA     RLPLTWS       1    0
CGGCTGCCGCTTACGTGGTCT     RLPLTWS       1    0
CGGCTGCCGTGGGGGCTTTTG     RLPWGLL       1    0
CGGCTGCCGTTTCATACGGTT     RLPFHTV       1    0
CGGCTGCCTAATTTTCATAAG     RLPNFHK       1    0
CGGCTGCCTCAGCATATGCCG     RLPQHMP       1    0
CGGCTGCCTCAGGCTGGGAGT     RLPQAGS       1    0
CGGCTGCCTGGTAGTGCTCCG     RLPGSAP       1    0
CGGCTGCCTTCTTGGTCAGCA     RLPSWSA       1    0
CGGCTGCTGACTTATATTCAT     RLLTYIH       1    0
CGGCTGCTGATTGGGTTTCCG     RLLIGFP       1    0
CGGCTGCTGGAGCGTCCGGAG     RLLERPE       1    0
CGGCTGCTTCATGCGGTTTAG     RLLHAVQ       1    0
CGGCTGGAAGCAAGAAAGCGG     RLEARKR       1    0
CGGCTGGAGACGAATCCGACA     RLETNPT       1    0
CGGCTGGAGACGAATCCGTCT     RLETNPS       1    0
CGGCTGGAGACGACTGATGCA     RLETTDA       1    0
CGGCTGGAGACGACTGATGCT     RLETTDA       1    0
CGGCTGGAGACTAATGAGTTG     RLETNEL       1    0
CGGCTGGAGGCTCTTAGTATT     RLEALSI       1    0
CGGCTGGAGGGTCAGCCAAGG     RLEGQPR       1    0
CGGCTGGATAAGGCTTGGGTG     RLDKAWV       1    0
CGGCTGGATAATAAGCTTCCG     RLDNKLP       1    0
CGGCTGGATAATACGTTTCCT     RLDNTFP       1    0
CGGCTGGATAATAGTAATCAG     RLDNSNQ       1    0
CGGCTGGATAATAGTAATCAT     RLDNSNH       1    0
CGGCTGGATACGGTGATGTCT     RLDTVMS       1    0
CGGCTGGATACTGGTCCTCAG     RLDTGPQ       1    0
CGGCTGGATAGGAATCTTTCG     RLDRNLS       1    0
CGGCTGGATCCGGATGCTAGG     RLDPDAR       1    0
CGGCTGGATCCTGGGACTTCG     RLDPGTS       1    0
CGGCTGGATGCTAGTATGCGG     RLDASMR       1    0
CGGCTGGATGGTTCTAGAAGA     RLDGSRR       1    0
CGGCTGGATGGTTCTAGTTGT     RLDGSSC       1    0
CGGCTGGATTCTGCGATGTAG     RLDSAMQ       1    0
CGGCTGGATTCTGTTTCTATT     RLDSVSI       1    0
CGGCTGGATTGGAATCTTTCG     RLDWNLS       1    0
CGGCTGGATTGTCCTCAGCAG     RLDCPQQ       1    0
CGGCTGGCGCAGAATGATGCA     RLAQNDA       1    0
CGGCTGGCGCATTTTATGGTT     RLAHFMV       1    0
CGGCTGGCGGATTATACTTAG     RLADYTQ       1    0
CGGCTGGCGGGGACTACTCTG     RLAGTTL       1    0
CGGCTGGCTAATAGTCTGCTG     RLANSLL       1    0
CGGCTGGCTCCTACGCCTACG     RLAPTPT       1    0
CGGCTGGCTGATTGGGATTAG     RLADWDQ       1    0
CGGCTGGCTGCGTCTGATGCT     RLAASDA       1    0
CGGCTGGCTTAGAGTGTGTAT     RLAQSVY       1    0
CGGCTGGCTTATAGTCTGCTG     RLAYSLL       1    0
CGGCTGGCTTCGACTTGGCCT     RLASTWP       1    0
CGGCTGGGGTGGGATCCTAAT     RLGWDPN       1    0
CGGCTGGGTCTGAATCATTCG     RLGLNHS       1    0
CGGCTGGTGACGTAGCTGAAT     RLVTQLN       1    0
CGGCTGGTGACTGGTGCGCAT     RLVTGAH       1    0
CGGCTGGTGCCTGATGATCTT     RLVPDDL       1    0
CGGCTGGTGCTTACGTAGACG     RLVLTQT       1    0
CGGCTGGTGGATAATCGTTGT     RLVDNRC       1    0
CGGCTGGTGGTTGGTTTAGCT     RLVVGLA       1    0
CGGCTGGTGGTTGGTTTTGCG     RLVVGFA       1    0
CGGCTGGTTCATTCTCCTGCG     RLVHSPA       1    0
CGGCTGGTTCCTATTGTTCAT     RLVPIVH       1    0
CGGCTGGTTGGTAATTTTAAG     RLVGNFK       1    0
CGGCTGGTTTAGATTGATGAG     RLVQIDE       1    0
CGGCTGGTTTAGGATCCGGCG     RLVQDPA       1    0
CGGCTGGTTTTTCATCTGCCT     RLVFHLP       1    0
CGGCTGTAGACTTATGATATT     RLQTYDI       1    0
CGGCTGTATACTGCGACGCCT     RLYTATP       1    0
CGGCTGTATCTTCCTCCTATG     RLYLPPM       1    0
CGGCTGTATGCGTCTCCGCAT     RLYASPH       1    0
CGGCTGTATGCGTCTCCGCTG     RLYASPL       1    0
CGGCTGTATGTTATTCCTGTG     RLYVIPV       1    0
CGGCTGTATTATCCTCCTAAA     RLYYPPK       1    0
CGGCTGTATTATCCTCCTAAT     RLYYPPN       1    0
CGGCTGTATTGGGAGTTTAAT     RLYWEFN       1    0
CGGCTGTCCCAGACGTTTCAT     RLSQTFH       1    0
CGGCTGTCGCTGACGTTTCAT     RLSLTFH       1    0
CGGCTGTCGGAGCCGTTGGCT     RLSEPLA       1    0
CGGCTGTCTGGGGATATTCGA     RLSGDIR       1    0
CGGCTGTCTGGGGATATTCGT     RLSGDIR       1    0
CGGCTGTCTTTGCCTGTTCGA     RLSLPVR       1    0
CGGCTGTCTTTGCCTGTTCGT     RLSLPVR       1    0
CGGCTGTGGATTCCTCCGGGT     RLWIPPG       1    0
CGGCTGTGGCATTCGATGCAT     RLWHSMH       1    0
CGGCTGTGGGATCATGCGGTT     RLWDHAV       1    0
CGGCTGTGGTCTCATACTACT     RLWSHTT       1    0
CGGCTGTGGTTTCCTCCGGGG     RLWFPPG       1    0
CGGCTGTGTCTGGAGCCGAAT     RLCLEPN       1    0
CGGCTGTGTGAGGATGAGGTT     RLCEDEV       1    0
CGGCTGTGTGAGTTGCCTAAG     RLCELPK       1    0
CGGCTGTGTTGTACGATGGCT     RLCCTMA       1    0
CGGCTGTGTTGTGATGCTATA     RLCCDAI       1    0
CGGCTGTTGCCTAGTCCTCAG     RLLPSPQ       1    0
CGGCTGTTGCTTATGGATCGG     RLLLMDR       1    0
CGGCTGTTGGATCCTTCGTTT     RLLDPSF       1    0
CGGCTGTTTACGAAACAGAAA     RLFTKQK       1    0
CGGCTGTTTACGAATCTGAAT     RLFTNLN       1    0
CGGCTGTTTCAGGAGGCTCTA     RLFQEAL       1    0
CGGCTGTTTCAGGAGGCTCTT     RLFQEAL       1    0
CGGCTGTTTCATATTGCGCAA     RLFHIAQ       1    0
CGGCTGTTTCATATTGCGCAT     RLFHIAH       1    0
CGGCTGTTTCTGGAGGCTCTT     RLFLEAL       1    0
CGGCTGTTTTGGCCTATGAAT     RLFWPMN       1    0
CGGCTTAATACGACGCCGGTG     RLNTTPV       1    0
CGGCTTAATACTTCGCATGAA     RLNTSHE       1    0
CGGCTTAATACTTCGCATGAT     RLNTSHD       1    0
CGGCTTAATGGGACGGTTCAG     RLNGTVQ       1    0
CGGCTTAATGGGACGGTTCAT     RLNGTVH       1    0
CGGCTTAATGGTTATAATCCT     RLNGYNP       1    0
CGGCTTAATGTGTATGCTTCA     RLNVYAS       1    0
CGGCTTAATGTGTATGCTTCT     RLNVYAS       1    0
CGGCTTAATTAGACGGCGCCT     RLNQTAP       1    0
CGGCTTAATTCTGCGATTCAG     RLNSAIQ       1    0
CGGCTTAATTGGCTTACTAGT     RLNWLTS       1    0
CGGCTTAATTGTAATCCTATG     RLNCNPM       1    0
CGGCTTAATTGTAATCCTATT     RLNCNPI       1    0
CGGCTTACGACAGGGGCGAAG     RLTTGAK       1    0
CGGCTTACGATTGATATGCAA     RLTIDMQ       1    0
CGGCTTACGGTTGCTCATTGA     RLTVAH*       1    0
CGGCTTACGGTTGCTCATTGT     RLTVAHC       1    0
CGGCTTACGTATAATGAGTCG     RLTYNES       1    0
CGGCTTACGTCTCTTCCTAAA     RLTSLPK       1    0
CGGCTTACGTCTCTTCCTAAT     RLTSLPN       1    0
CGGCTTACGTGGCCGGTAGAA     RLTWPVE       1    0
CGGCTTACGTGGCCGGTTGAT     RLTWPVD       1    0
CGGCTTACGTTTGATATGCAT     RLTFDMH       1    0
CGGCTTACTAATAATGGTGTT     RLTNNGV       1    0
CGGCTTACTAGTCCGATTCCT     RLTSPIP       1    0
CGGCTTACTAGTGAGATTTCG     RLTSEIS       1    0
CGGCTTACTATTCATCCTCAT     RLTIHPH       1    0
CGGCTTACTGATCCTATGCGT     RLTDPMR       1    0
CGGCTTACTTATAATGGTGTT     RLTYNGV       1    0
CGGCTTACTTATGATGTTCCG     RLTYDVP       1    0
CGGCTTACTTTACAAACACCG     RLTLQTP       1    0
CGGCTTACTTTTCATACTCCG     RLTFHTP       1    0
CGGCTTAGTATTGGTCCGACA     RLSIGPT       1    0
CGGCTTAGTATTGGTCCGACT     RLSIGPT       1    0
CGGCTTAGTCCTTCGATTCCG     RLSPSIP       1    0
CGGCTTAGTGAGAATACTATG     RLSENTM       1    0
CGGCTTAGTGTTCATTCGCAT     RLSVHSH       1    0
CGGCTTAGTTCGGATCCGATT     RLSSDPI       1    0
CGGCTTAGTTCTGTGTTGTTG     RLSSVLL       1    0
CGGCTTAGTTGTTCGGTGCTG     RLSCSVL       1    0
CGGCTTATGACGGATAATGTG     RLMTDNV       1    0
CGGCTTATGCTTGTGGCGAGT     RLMLVAS       1    0
CGGCTTATGGCGGATTCAGCG     RLMADSA       1    0
CGGCTTATGGCGGATTCTGCG     RLMADSA       1    0
CGGCTTATGGCTAGTGCTACT     RLMASAT       1    0
CGGCTTATGGTGGCTTGGAAT     RLMVAWN       1    0
CGGCTTATGGTTCCGTCGTCG     RLMVPSS       1    0
CGGCTTATTACTACGTCGCTA     RLITTSL       1    0
CGGCTTATTCATAATTTTAAT     RLIHNFN       1    0
CGGCTTATTCCTAATCTGCCA     RLIPNLP       1    0
CGGCTTATTCCTAATCTGCCT     RLIPNLP       1    0
CGGCTTATTCCTCCGATTCTG     RLIPPIL       1    0
CGGCTTATTGATAATTCGTGT     RLIDNSC       1    0
CGGCTTATTGATCTGCATCCG     RLIDLHP       1    0
CGGCTTATTTCGGCGACTGAG     RLISATE       1    0
CGGCTTCAGACTATTTCTGGG     RLQTISG       1    0
CGGCTTCAGGAGCGTGTTGAT     RLQERVD       1    0
CGGCTTCAGGATGCGCGTGTG     RLQDARV       1    0
CGGCTTCAGGCGGATCATAAA     RLQADHK       1    0
CGGCTTCAGGCTACTTCGCAG     RLQATSQ       1    0
CGGCTTCAGGCTCCACAGAAG     RLQAPQK       1    0
CGGCTTCAGGCTCCTCTGTTG     RLQAPLL       1    0
CGGCTTCATATTCCGAATGAG     RLHIPNE       1    0
CGGCTTCATCCTGTTCCTTAA     RLHPVP*       1    0
CGGCTTCATGTTGAGAATCTA     RLHVENL       1    0
CGGCTTCATTGTCATTTGTTT     RLHCHLF       1    0
CGGCTTCATTTGGCTCCTCCG     RLHLAPP       1    0
CGGCTTCATTTTGATGCTAGT     RLHFDAS       1    0
CGGCTTCCGCCGAATGATATT     RLPPNDI       1    0
CGGCTTCCGCCTAATGATGCG     RLPPNDA       1    0
CGGCTTCCTACGTTGGAGCTG     RLPTLEL       1    0
CGGCTTCCTACTTTTCCGGCG     RLPTFPA       1    0
CGGCTTCCTAGTCATAATCCT     RLPSHNP       1    0
CGGCTTCCTCAGAATGGTGAT     RLPQNGD       1    0
CGGCTTCCTCTTAAGCCTCAT     RLPLKPH       1    0
CGGCTTCCTGAGAATTTTAGG     RLPENFR       1    0
CGGCTTCCTGCTTCGTATGTG     RLPASYV       1    0
CGGCTTCCTGTGGGTGCTAGT     RLPVGAS       1    0
CGGCTTCCTGTTGGTCCTAGG     RLPVGPR       1    0
CGGCTTCCTGTTGGTCCTAGT     RLPVGPS       1    0
CGGCTTCCTTCTTTTCCGGCG     RLPSFPA       1    0
CGGCTTCCTTTGTCGATGTCG     RLPLSMS       1    0
CGGCTTCTTACTCTTACTGAG     RLLTLTE       1    0
CGGCTTCTTGAGCATAGTAGA     RLLEHSR       1    0
CGGCTTCTTGAGCATAGTAGT     RLLEHSS       1    0
CGGCTTGAGAATTTGGTTACT     RLENLVT       1    0
CGGCTTGAGACGCATCCTAGG     RLETHPR       1    0
CGGCTTGAGGTTAAGACGGAG     RLEVKTE       1    0
CGGCTTGAGTTTATTCAGTCT     RLEFIQS       1    0
CGGCTTGATAATGTTCGGATT     RLDNVRI       1    0
CGGCTTGATACGTGTCGGTAA     RLDTCR*       1    0
CGGCTTGATACGTGTCGGTAT     RLDTCRY       1    0
CGGCTTGATAGGCTGCCTCTG     RLDRLPL       1    0
CGGCTTGATATGCTTAATTAT     RLDMLNY       1    0
CGGCTTGATATTCTGGCGCTG     RLDILAL       1    0
CGGCTTGATATTGTGCATCTA     RLDIVHL       1    0
CGGCTTGATATTGTGCATCTT     RLDIVHL       1    0
CGGCTTGATCTGTTGATTCGG     RLDLLIR       1    0
CGGCTTGATGAGCTTCCGAAA     RLDELPK       1    0
CGGCTTGATGAGCTTCCGAAT     RLDELPN       1    0
CGGCTTGATGCTATGCGGCTG     RLDAMRL       1    0
CGGCTTGATGTGGTTCATTTG     RLDVVHL       1    0
CGGCTTGATTATGATTCTCCA     RLDYDSP       1    0
CGGCTTGATTATGATTCTCCT     RLDYDSP       1    0
CGGCTTGATTCGAATAATACT     RLDSNNT       1    0
CGGCTTGATTCGCCTGTGTCT     RLDSPVS       1    0
CGGCTTGCGACGGTTGTTTAT     RLATVVY       1    0
CGGCTTGCGACTAATGTTGCG     RLATNVA       1    0
CGGCTTGCGCATATGGTTCAG     RLAHMVQ       1    0
CGGCTTGCGCCTCTGTATGGT     RLAPLYG       1    0
CGGCTTGCGCTGCGGCTGGAG     RLALRLE       1    0
CGGCTTGCGGGGGAGCCAAAA     RLAGEPK       1    0
CGGCTTGCGGTTCCGACTATA     RLAVPTI       1    0
CGGCTTGCGGTTCCGACTATT     RLAVPTI       1    0
CGGCTTGCGTCTTCTGCTGAT     RLASSAD       1    0
CGGCTTGCGTTGTTGGAGAAA     RLALLEK       1    0
CGGCTTGCGTTGTTGGAGTTT     RLALLEF       1    0
CGGCTTGCGTTTGAGATTCGG     RLAFEIR       1    0
CGGCTTGCTAATATGGAGCGT     RLANMER       1    0
CGGCTTGCTACGGAGCAGTGG     RLATEQW       1    0
CGGCTTGCTACGTGGACGAAT     RLATWTN       1    0
CGGCTTGCTCCGTGGTCTGTT     RLAPWSV       1    0
CGGCTTGCTGGTGAGTCGACA     RLAGEST       1    0
CGGCTTGCTGGTGAGTCGACT     RLAGEST       1    0
CGGCTTGCTTATATGGAGCAT     RLAYMEH       1    0
CGGCTTGCTTATGGGATGAAG     RLAYGMK       1    0
CGGCTTGCTTTTCCTGTGCCG     RLAFPVP       1    0
CGGCTTGGGAATGTGGTTTGG     RLGNVVW       1    0
CGGCTTGGGATTATTACGACG     RLGIITT       1    0
CGGCTTGGGGAGGATGGTCTT     RLGEDGL       1    0
CGGCTTGGGGGGCTTTCGTCG     RLGGLSS       1    0
CGGCTTGGGTTGAAGAATCTT     RLGLKNL       1    0
CGGCTTGGTCCAGAAACACGG     RLGPETR       1    0
CGGCTTGGTCCGAGTGAGCTG     RLGPSEL       1    0
CGGCTTGGTCCTGATACTCGG     RLGPDTR       1    0
CGGCTTGGTGCGAATTTTCCT     RLGANFP       1    0
CGGCTTGGTGCTAGTATTTCT     RLGASIS       1    0
CGGCTTGGTTTTTTTACTCCA     RLGFFTP       1    0
CGGCTTGGTTTTTTTACTCCT     RLGFFTP       1    0
CGGCTTGTGAATGCGGTGCCT     RLVNAVP       1    0
CGGCTTGTGATTCAGCTGTCT     RLVIQLS       1    0
CGGCTTGTGGAGTTTTCTCGT     RLVEFSR       1    0
CGGCTTGTGGATCCTCTTATT     RLVDPLI       1    0
CGGCTTGTTACTGCGAATAAG     RLVTANK       1    0
CGGCTTGTTGATGTGTGTAGT     RLVDVCS       1    0
CGGCTTGTTGTTGGGATTTGG     RLVVGIW       1    0
CGGCTTGTTTCGTTTTTGAGA     RLVSFLR       1    0
CGGCTTGTTTCTCTGGAGGAA     RLVSLEE       1    0
CGGCTTGTTTCTCTGGAGGAT     RLVSLED       1    0
CGGCTTGTTTCTGCGAATAAG     RLVSANK       1    0
CGGCTTTAGACTGTGACGCTT     RLQTVTL       1    0
CGGCTTTATCCGGTTGCGCTG     RLYPVAL       1    0
CGGCTTTATCCGGTTGCGCTT     RLYPVAL       1    0
CGGCTTTATCTTCCTCAGGCA     RLYLPQA       1    0
CGGCTTTATCTTCCTCAGGCT     RLYLPQA       1    0
CGGCTTTCGACTGGGGCGATT     RLSTGAI       1    0
CGGCTTTCGACTTATACGTCT     RLSTYTS       1    0
CGGCTTTCGGATCATCAGTCG     RLSDHQS       1    0
CGGCTTTCGGGTGTTGGTCTG     RLSGVGL       1    0
CGGCTTTCGGGTGTTGGTCTT     RLSGVGL       1    0
CGGCTTTCGTATCATCCACCA     RLSYHPP       1    0
CGGCTTTCGTATCATCCTCCT     RLSYHPP       1    0
CGGCTTTCTCATGTGGTTTCG     RLSHVVS       1    0
CGGCTTTCTCTTGTGGTTTCG     RLSLVVS       1    0
CGGCTTTCTGATTCTTCTCCG     RLSDSSP       1    0
CGGCTTTCTTCTATGACGGCT     RLSSMTA       1    0
CGGCTTTCTTGGCATACTAAA     RLSWHTK       1    0
CGGCTTTCTTGGCATACTAAT     RLSWHTN       1    0
CGGCTTTCTTTTACTGCGAAT     RLSFTAN       1    0
CGGCTTTTGTAGGTGGAGAAT     RLLQVEN       1    0
CGGCTTTTGTATGCGATGCCT     RLLYAMP       1    0
CGGCTTTTTGGGGCTTCTCAT     RLFGASH       1    0
CGGCTTTTTTGGAGTAATGAG     RLFWSNE       1    0
CGGCTTTTTTTTCAGAGTGAG     RLFFQSE       1    0
CGGCTTTTTTTTCAGAGTGAT     RLFFQSD       1    0
CGGGAATATTTTGGGCTTATG     REYFGLM       1    0
CGGGAGAAGGTTGAGCCGCCT     REKVEPP       1    0
CGGGAGAATAATGTGATGTGG     RENNVMW       1    0
CGGGAGAATCCGCATTAGATT     RENPHQI       1    0
CGGGAGAATCTGGCTCATGAG     RENLAHE       1    0
CGGGAGAATTTTTTTTGGCAG     RENFFWQ       1    0
CGGGAGACGAATGTTGTGAAA     RETNVVK       1    0
CGGGAGACGAATGTTGTGAAT     RETNVVN       1    0
CGGGAGACGATGAGTTATTAT     RETMSYY       1    0
CGGGAGACGATGCCTACGTGT     RETMPTC       1    0
CGGGAGACGCCGCTGGTGGCG     RETPLVA       1    0
CGGGAGACGCTGAGTTTGAAT     RETLSLN       1    0
CGGGAGACGCTTTCGTTGCTG     RETLSLL       1    0
CGGGAGACGGTGACTACTGTT     RETVTTV       1    0
CGGGAGACTAATCATCAGCTT     RETNHQL       1    0
CGGGAGACTATTGTGCCGGAG     RETIVPE       1    0
CGGGAGAGTACGTCGCATGCT     RESTSHA       1    0
CGGGAGAGTCCGATGAAGAAA     RESPMKK       1    0
CGGGAGAGTCCGATGTAGATT     RESPMQI       1    0
CGGGAGAGTCCGTATCAGCCT     RESPYQP       1    0
CGGGAGAGTCTGAAGCAGTTG     RESLKQL       1    0
CGGGAGAGTTTGCAGTAGGAG     RESLQQE       1    0
CGGGAGATGACGCATACTTGG     REMTHTW       1    0
CGGGAGATGATGGCTACTCCG     REMMATP       1    0
CGGGAGATGGTTGAGCCGATT     REMVEPI       1    0
CGGGAGATTACTATGGAGTTG     REITMEL       1    0
CGGGAGATTACTCAGTATTTT     REITQYF       1    0
CGGGAGATTCCTGCTGTGATT     REIPAVI       1    0
CGGGAGATTCTGCCTACGCAT     REILPTH       1    0
CGGGAGATTGCGACTCTGCAG     REIATLQ       1    0
CGGGAGATTGGGATGGCTCCG     REIGMAP       1    0
CGGGAGATTGGGATGGCTCCT     REIGMAP       1    0
CGGGAGATTTAGACGACTAGT     REIQTTS       1    0
CGGGAGATTTCTATGGAGTTG     REISMEL       1    0
CGGGAGCAGCCTCAGGGGCTT     REQPQGL       1    0
CGGGAGCAGTTGATTTCGCCT     REQLISP       1    0
CGGGAGCATACTCATCAAACA     REHTHQT       1    0
CGGGAGCATACTCATCATACT     REHTHHT       1    0
CGGGAGCATGTGCGGGCTTAT     REHVRAY       1    0
CGGGAGCATGTTAATCGTGTA     REHVNRV       1    0
CGGGAGCATGTTAATCGTGTT     REHVNRV       1    0
CGGGAGCATTAGACGATTTAT     REHQTIY       1    0
CGGGAGCATTCGTTTGAGTGT     REHSFEC       1    0
CGGGAGCCGAATCCTTATTTT     REPNPYF       1    0
CGGGAGCCGACTCCGCGTCTT     REPTPRL       1    0
CGGGAGCCGACTCTTCAGGAG     REPTLQE       1    0
CGGGAGCCGCCTAGTTGTATT     REPPSCI       1    0
CGGGAGCCGGATACACAGGCG     REPDTQA       1    0
CGGGAGCCGGATACTCAGGCG     REPDTQA       1    0
CGGGAGCCGGCTACTTCTTTG     REPATSL       1    0
CGGGAGCCGGTTCAGCATTGG     REPVQHW       1    0
CGGGAGCCGTCTCTGCCGCTG     REPSLPL       1    0
CGGGAGCCTAATCCGGATTTG     REPNPDL       1    0
CGGGAGCCTATTGCTAGTATG     REPIASM       1    0
CGGGAGCCTCCGTTTGCGTGG     REPPFAW       1    0
CGGGAGCCTCCGTTTGCGTGT     REPPFAC       1    0
CGGGAGCCTCTGCCTAGTATG     REPLPSM       1    0
CGGGAGCCTGATCAGCCTCGT     REPDQPR       1    0
CGGGAGCCTGATCCTTTGCAT     REPDPLH       1    0
CGGGAGCCTGATTGGAAGCCG     REPDWKP       1    0
CGGGAGCCTGCGCAGAATCCG     REPAQNP       1    0
CGGGAGCCTGCTTGGTCAACA     REPAWST       1    0
CGGGAGCCTGCTTGGTCTACT     REPAWST       1    0
CGGGAGCCTGTGACGGCGAGT     REPVTAS       1    0
CGGGAGCCTGTGCTGTGGCAT     REPVLWH       1    0
CGGGAGCCTGTTCAGGCTCTG     REPVQAL       1    0
CGGGAGCCTTAGGATAGTCAG     REPQDSQ       1    0
CGGGAGCCTTAGGATAGTCAT     REPQDSH       1    0
CGGGAGCCTTGGACTAGTAAT     REPWTSN       1    0
CGGGAGCTGACGATTACTGCT     RELTITA       1    0
CGGGAGCTGACTGCTGAGTAT     RELTAEY       1    0
CGGGAGCTGCGTCCTGATATT     RELRPDI       1    0
CGGGAGCTGGCGTTGTCGATG     RELALSM       1    0
CGGGAGCTGTGTCAGGTGTGT     RELCQVC       1    0
CGGGAGCTTACGTCGTCTACT     RELTSST       1    0
CGGGAGCTTCCTGATTCGCCT     RELPDSP       1    0
CGGGAGCTTGAGTTTGGTCCT     RELEFGP       1    0
CGGGAGCTTGTGAATATTCCG     RELVNIP       1    0
CGGGAGCTTGTGTATATTGGT     RELVYIG       1    0
CGGGAGCTTGTTTGGGCTCCG     RELVWAP       1    0
CGGGAGCTTTCGAATATTACT     RELSNIT       1    0
CGGGAGGAGGCTTTTCGTATT     REEAFRI       1    0
CGGGAGGAGGGGTATACTCCT     REEGYTP       1    0
CGGGAGGAGGTTTATGAGTTG     REEVYEL       1    0
CGGGAGGAGTTTCATTTTTTT     REEFHFF       1    0
CGGGAGGATGGGCATCTGATA     REDGHLI       1    0
CGGGAGGATGGGCATCTGATT     REDGHLI       1    0
CGGGAGGCGATGCTGCCGAGT     REAMLPS       1    0
CGGGAGGCGCAGCCTATTAGG     REAQPIR       1    0
CGGGAGGCGCCGGAGGTTACA     REAPEVT       1    0
CGGGAGGCGCCTTCGCTTTTG     REAPSLL       1    0
CGGGAGGCGGTGGCTATGGAA     REAVAME       1    0
CGGGAGGCGTCGTAGACTAGG     REASQTR       1    0
CGGGAGGCGTCGTTGACTAGG     REASLTR       1    0
CGGGAGGCGTCTGTTCGTGTT     REASVRV       1    0
CGGGAGGCGTTGCTGCCGAGT     REALLPS       1    0
CGGGAGGCTACGCCGGATAAT     REATPDN       1    0
CGGGAGGCTACGTATTGGATT     REATYWI       1    0
CGGGAGGCTAGTCATTTGATT     REASHLI       1    0
CGGGAGGCTCATGCTGCTACG     REAHAAT       1    0
CGGGAGGCTCCGATTGTTCGT     REAPIVR       1    0
CGGGAGGCTGAGCGTCCGAAT     REAERPN       1    0
CGGGAGGCTGAGTGGACTCCA     REAEWTP       1    0
CGGGAGGCTGCGCATTCTATT     REAAHSI       1    0
CGGGAGGCTTATGAGCATCCG     REAYEHP       1    0
CGGGAGGCTTCGTATTGGATT     REASYWI       1    0
CGGGAGGGGATGCCTGATCCT     REGMPDP       1    0
CGGGAGGGGTCGTGGACTTTG     REGSWTL       1    0
CGGGAGGGTCAGCCTGATTTG     REGQPDL       1    0
CGGGAGGGTTTGTAGAAAACA     REGLQKT       1    0
CGGGAGGGTTTGTAGATTTCT     REGLQIS       1    0
CGGGAGGGTTTTTCGAATCTT     REGFSNL       1    0
CGGGAGGTGAAGCTGCTGGAG     REVKLLE       1    0
CGGGAGGTGACGATGAAGGTG     REVTMKV       1    0
CGGGAGGTGACTACGTAGGCT     REVTTQA       1    0
CGGGAGGTGACTGTGTCTTCA     REVTVSS       1    0
CGGGAGGTGACTGTGTCTTCT     REVTVSS       1    0
CGGGAGGTGACTGTTCGGCTT     REVTVRL       1    0
CGGGAGGTGAGTCATCTTGAA     REVSHLE       1    0
CGGGAGGTGATTGGGACGCAT     REVIGTH       1    0
CGGGAGGTGATTTCGATTGAA     REVISIE       1    0
CGGGAGGTGATTTCGATTGAT     REVISID       1    0
CGGGAGGTGGATTGGAGGAGG     REVDWRR       1    0
CGGGAGGTGGGGCAGATTAAT     REVGQIN       1    0
CGGGAGGTGTAAAAAGAGCCA     REV*KEP       1    0
CGGGAGGTGTGTCATCTTGAT     REVCHLD       1    0
CGGGAGGTTATTGGTGTTGCT     REVIGVA       1    0
CGGGAGGTTCCGGAGTTGTTG     REVPELL       1    0
CGGGAGGTTTGGCCTCGGACG     REVWPRT       1    0
CGGGAGTATATGAGTCCTCCT     REYMSPP       1    0
CGGGAGTATCCGACTCAGAAG     REYPTQK       1    0
CGGGAGTATCCGACTCTGATG     REYPTLM       1    0
CGGGAGTATGTTAGTCCGAGA     REYVSPR       1    0
CGGGAGTATGTTAGTCCGAGT     REYVSPS       1    0
CGGGAGTATTCTGATACTATT     REYSDTI       1    0
CGGGAGTATTTTGATCATGAT     REYFDHD       1    0
CGGGAGTCGACTGTGAATTTA     RESTVNL       1    0
CGGGAGTCGGATTTTCGTCTG     RESDFRL       1    0
CGGGAGTCGTTGAGGACGAAA     RESLRTK       1    0
CGGGAGTCGTTGTGGTCGTAT     RESLWSY       1    0
CGGGAGTCTGTGACGATGGGT     RESVTMG       1    0
CGGGAGTCTTATGTTCAGATT     RESYVQI       1    0
CGGGAGTGGATGAATTTTCCG     REWMNFP       1    0
CGGGAGTGGATGAATTTTCCT     REWMNFP       1    0
CGGGAGTGGCAGTGGGAGACG     REWQWET       1    0
CGGGAGTGTAGTCCGAGACAA     RECSPRQ       1    0
CGGGAGTGTAGTCCGTGTCAT     RECSPCH       1    0
CGGGAGTTGAAGACAACAAAA     RELKTTK       1    0
CGGGAGTTGATGTATGTGTCG     RELMYVS       1    0
CGGGAGTTGATTAGTCCTTAA     RELISP*       1    0
CGGGAGTTGGATCATAAGGAT     RELDHKD       1    0
CGGGAGTTGGATCTTTAGGAT     RELDLQD       1    0
CGGGAGTTGGTGCATGTTAAG     RELVHVK       1    0
CGGGAGTTGGTTGATCTGACA     RELVDLT       1    0
CGGGAGTTGGTTGATCTGACT     RELVDLT       1    0
CGGGAGTTGTATAATATTGCT     RELYNIA       1    0
CGGGAGTTGTTTAGTCCTTAT     RELFSPY       1    0
CGGGAGTTTGCTCCTCCTAAT     REFAPPN       1    0
CGGGAGTTTGTGCATCATTTT     REFVHHF       1    0
CGGGAGTTTGTGTCGTCTGAT     REFVSSD       1    0
CGGGATAAGAATATTTGGTAT     RDKNIWY       1    0
CGGGATAAGGTGGTTCTGGTG     RDKVVLV       1    0
CGGGATAATACTCAGCATCCG     RDNTQHP       1    0
CGGGATAATAGTTGGACGCGA     RDNSWTR       1    0
CGGGATAATAGTTGGACGCGT     RDNSWTR       1    0
CGGGATAATCCGGCGCCGAGG     RDNPAPR       1    0
CGGGATAATCCGTGGTCTCAT     RDNPWSH       1    0
CGGGATAATCCTATTCATGAA     RDNPIHE       1    0
CGGGATAATCCTATTCATGAT     RDNPIHD       1    0
CGGGATAATCTGTGGATTCGT     RDNLWIR       1    0
CGGGATAATGATTTTAAGTCT     RDNDFKS       1    0
CGGGATAATTCGATGCTGCAA     RDNSMLQ       1    0
CGGGATAATTCGATGCTGCAT     RDNSMLH       1    0
CGGGATAATTTGGTGACTGAG     RDNLVTE       1    0
CGGGATACGACTCCTAAGTAT     RDTTPKY       1    0
CGGGATACGACTTATAGGTCG     RDTTYRS       1    0
CGGGATACGCTGCCTAAGGTT     RDTLPKV       1    0
CGGGATACGGCTCTGAATTAA     RDTALN*       1    0
CGGGATACGGCTCTGAATTAT     RDTALNY       1    0
CGGGATACGTATGTTACGGTT     RDTYVTV       1    0
CGGGATACGTCTGTTATTGCT     RDTSVIA       1    0
CGGGATACGTGTCATGGTCAT     RDTCHGH       1    0
CGGGATACTAATACGGCGCCT     RDTNTAP       1    0
CGGGATACTAATGGGCTTGAT     RDTNGLD       1    0
CGGGATACTACGCAGGATGTG     RDTTQDV       1    0
CGGGATACTGATCCTGCGCCT     RDTDPAP       1    0
CGGGATACTGTTCCTGAGTTA     RDTVPEL       1    0
CGGGATACTGTTCCTGAGTTT     RDTVPEF       1    0
CGGGATACTTATAAGGATTAT     RDTYKDY       1    0
CGGGATAGGACTGTGACGGTT     RDRTVTV       1    0
CGGGATAGTACGGGGTGTAGT     RDSTGCS       1    0
CGGGATAGTAGTTTGTGGGTG     RDSSLWV       1    0
CGGGATAGTCAGATTTGGAGA     RDSQIWR       1    0
CGGGATAGTCAGATTTGGAGT     RDSQIWS       1    0
CGGGATAGTCTGCATCTTGTT     RDSLHLV       1    0
CGGGATAGTCTTAATTATAAA     RDSLNYK       1    0
CGGGATAGTCTTAATTATAAT     RDSLNYN       1    0
CGGGATAGTGAGTTGAGGTTA     RDSELRL       1    0
CGGGATAGTGAGTTGAGGTTT     RDSELRF       1    0
CGGGATAGTTTTGCGCAGGGT     RDSFAQG       1    0
CGGGATATGAATACTTAACAA     RDMNT*Q       1    0
CGGGATATGAATACTTATCTT     RDMNTYL       1    0
CGGGATATGAATAGTGTTCCA     RDMNSVP       1    0
CGGGATATGAATAGTGTTCCT     RDMNSVP       1    0
CGGGATATGCATTCTTTTTAT     RDMHSFY       1    0
CGGGATATGCGGTTTTCTCCA     RDMRFSP       1    0
CGGGATATGCTTTCTTTTTAT     RDMLSFY       1    0
CGGGATATGGAGGCGTCTAGT     RDMEASS       1    0
CGGGATATGGCGCCGGCGGCA     RDMAPAA       1    0
CGGGATATGGCGGCTCATTAG     RDMAAHQ       1    0
CGGGATATGGTGCCTAAGATT     RDMVPKI       1    0
CGGGATATGTGGTGGCTGGAA     RDMWWLE       1    0
CGGGATATGTGGTGGCTGGAT     RDMWWLD       1    0
CGGGATATTACGTTTTTTTCT     RDITFFS       1    0
CGGGATATTACTGGGTCTGTG     RDITGSV       1    0
CGGGATATTAGTATGACGGAA     RDISMTE       1    0
CGGGATATTAGTATGACGGTT     RDISMTV       1    0
CGGGATATTCCGGCTCAGACG     RDIPAQT       1    0
CGGGATATTCCGGCTCAGACT     RDIPAQT       1    0
CGGGATATTGAGTGTTATGGG     RDIECYG       1    0
CGGGATATTGCGAAGGTTCCT     RDIAKVP       1    0
CGGGATATTGCGGAGCATTTA     RDIAEHL       1    0
CGGGATATTGGGCCGTCTTTT     RDIGPSF       1    0
CGGGATATTGGTAATAATGAG     RDIGNNE       1    0
CGGGATATTGTGGGTGTGTCG     RDIVGVS       1    0
CGGGATATTGTTAAGTCGATG     RDIVKSM       1    0
CGGGATATTTCTGAGGATAAA     RDISEDK       1    0
CGGGATATTTCTGAGGATAAT     RDISEDN       1    0
CGGGATATTTCTGGGTCTGTG     RDISGSV       1    0
CGGGATATTTCTTCTACTTAT     RDISSTY       1    0
CGGGATATTTTTAAGACTCGT     RDIFKTR       1    0
CGGGATCAGACTGTGACTGTA     RDQTVTV       1    0
CGGGATCAGACTGTGACTGTT     RDQTVTV       1    0
CGGGATCAGATGATGGATAAT     RDQMMDN       1    0
CGGGATCAGATTCGGGTTGTT     RDQIRVV       1    0
CGGGATCAGCAGCCTAATGTG     RDQQPNV       1    0
CGGGATCAGCATAATACGCAG     RDQHNTQ       1    0
CGGGATCAGCCTCCGCAACGA     RDQPPQR       1    0
CGGGATCAGTAGGTGTATGTG     RDQQVYV       1    0
CGGGATCAGTATCAGCATGTG     RDQYQHV       1    0
CGGGATCAGTCTGCGTCTCTG     RDQSASL       1    0
CGGGATCAGTTGGTGTATGAT     RDQLVYD       1    0
CGGGATCAGTTTCAGCCTTTT     RDQFQPF       1    0
CGGGATCATACGCAGGCGCAT     RDHTQAH       1    0
CGGGATCATTTGAATCCGACG     RDHLNPT       1    0
CGGGATCATTTGTCGCTTACT     RDHLSLT       1    0
CGGGATCATTTTTAGATGCAT     RDHFQMH       1    0
CGGGATCCGACTTTTGATGTT     RDPTFDV       1    0
CGGGATCCGCAGCTGACGGAA     RDPQLTE       1    0
CGGGATCCGCAGCTGACGGAT     RDPQLTD       1    0
CGGGATCCGGCGTCGACTGTA     RDPASTV       1    0
CGGGATCCGGCGTCGACTGTT     RDPASTV       1    0
CGGGATCCGGGGGCTATTACG     RDPGAIT       1    0
CGGGATCCGTAGCCTCAGCGT     RDPQPQR       1    0
CGGGATCCGTCTCATTTTCTG     RDPSHFL       1    0
CGGGATCCTACGCAGGCGCAA     RDPTQAQ       1    0
CGGGATCCTAGTTTTACACAA     RDPSFTQ       1    0
CGGGATCCTAGTTTTACTCAT     RDPSFTH       1    0
CGGGATCCTCAGATTCCTCCG     RDPQIPP       1    0
CGGGATCCTCAGCTTACGTTT     RDPQLTF       1    0
CGGGATCCTCATATTCCTTAT     RDPHIPY       1    0
CGGGATCCTCCGCAGGTTGTG     RDPPQVV       1    0
CGGGATCCTCTGATTCCTCCG     RDPLIPP       1    0
CGGGATCCTCTTTTGGAGAAA     RDPLLEK       1    0
CGGGATCCTCTTTTGGAGATT     RDPLLEI       1    0
CGGGATCCTGCTAATCAGGTT     RDPANQV       1    0
CGGGATCTGAATGTTTAGAAT     RDLNVQN       1    0
CGGGATCTGATTTCGCATATG     RDLISHM       1    0
CGGGATCTGCAGAATCCTCCG     RDLQNPP       1    0
CGGGATCTGCCGTCGGAGTAT     RDLPSEY       1    0
CGGGATCTGGATGATCGGCTG     RDLDDRL       1    0
CGGGATCTGGTTGCTGATCTG     RDLVADL       1    0
CGGGATCTGTATCAGATGGGG     RDLYQMG       1    0
CGGGATCTGTCGATTGAGTTT     RDLSIEF       1    0
CGGGATCTGTCTGTGTATGCG     RDLSVYA       1    0
CGGGATCTGTCTGTGTTGATG     RDLSVLM       1    0
CGGGATCTGTGGCAGCCTACG     RDLWQPT       1    0
CGGGATCTTACTCCTGGAAAA     RDLTPGK       1    0
CGGGATCTTACTCCTGGTATT     RDLTPGI       1    0
CGGGATCTTCAGGTGAATGAT     RDLQVND       1    0
CGGGATCTTGCTATTCGTCAG     RDLAIRQ       1    0
CGGGATCTTTATAATCGGATT     RDLYNRI       1    0
CGGGATCTTTCGAGTCAGGAG     RDLSSQE       1    0
CGGGATGAACAGGTTTTTCAT     RDEQVFH       1    0
CGGGATGAGAATGTTATTTAA     RDENVI*       1    0
CGGGATGAGACTCAGCTTGAA     RDETQLE       1    0
CGGGATGAGACTCAGCTTGAT     RDETQLD       1    0
CGGGATGAGCAGGTTTTTCAT     RDEQVFH       1    0
CGGGATGAGCCGCCTTAGAGG     RDEPPQR       1    0
CGGGATGAGCTTAGTTCTAGG     RDELSSR       1    0
CGGGATGAGGCGCAGCATCAA     RDEAQHQ       1    0
CGGGATGAGGCGCAGCATCAT     RDEAQHH       1    0
CGGGATGAGGGGGTTGATTAG     RDEGVDQ       1    0
CGGGATGAGGGTGTTGATTAG     RDEGVDQ       1    0
CGGGATGAGTTGTAGATTAAA     RDELQIK       1    0
CGGGATGAGTTGTAGATTAAT     RDELQIN       1    0
CGGGATGAGTTTTGGATTCAT     RDEFWIH       1    0
CGGGATGATAATCCGGCTCTG     RDDNPAL       1    0
CGGGATGATATGTTGCCGCTG     RDDMLPL       1    0
CGGGATGATCCTTCGGTTGTG     RDDPSVV       1    0
CGGGATGATCTTGCGAGGAAG     RDDLARK       1    0
CGGGATGATGGGTAGACGTCG     RDDGQTS       1    0
CGGGATGATTCGCTGCCTCAG     RDDSLPQ       1    0
CGGGATGATTTTACGATTTAT     RDDFTIY       1    0
CGGGATGCGAGTCTGCGTGTG     RDASLRV       1    0
CGGGATGCGCAGCATATTTCT     RDAQHIS       1    0
CGGGATGCGCAGGAGCCGAGG     RDAQEPR       1    0
CGGGATGCGCAGGAGCCGAGT     RDAQEPS       1    0
CGGGATGCGCCTTATGCTCAT     RDAPYAH       1    0
CGGGATGCGCTTATTTATCGA     RDALIYR       1    0
CGGGATGCGCTTATTTATCGT     RDALIYR       1    0
CGGGATGCGCTTTCTATGACT     RDALSMT       1    0
CGGGATGCGGCGCCGAATTGG     RDAAPNW       1    0
CGGGATGCGGCGCCGTATTTT     RDAAPYF       1    0
CGGGATGCGGTGATTCATTAT     RDAVIHY       1    0
CGGGATGCGTCGATGGTGCCA     RDASMVP       1    0
CGGGATGCGTCGATGGTGCCT     RDASMVP       1    0
CGGGATGCGTGTACTACGAAT     RDACTTN       1    0
CGGGATGCGTTTCCTAAGTTT     RDAFPKF       1    0
CGGGATGCTAATTCTCATATT     RDANSHI       1    0
CGGGATGCTACTTCTTATTAT     RDATSYY       1    0
CGGGATGCTCATATTTGGCTT     RDAHIWL       1    0
CGGGATGCTCATTATGATGAT     RDAHYDD       1    0
CGGGATGCTCCGAGTATTACT     RDAPSIT       1    0
CGGGATGCTCTTTATGATGAT     RDALYDD       1    0
CGGGATGCTGATGTTGCGCCG     RDADVAP       1    0
CGGGATGCTTATACTAATAGA     RDAYTNR       1    0
CGGGATGCTTATACTAATAGT     RDAYTNS       1    0
CGGGATGCTTCGGTGCATTTG     RDASVHL       1    0
CGGGATGCTTCTGTGGATGCG     RDASVDA       1    0
CGGGATGCTTTTCAGGGTAAT     RDAFQGN       1    0
CGGGATGGGCATCATTAGATT     RDGHHQI       1    0
CGGGATGGGCATCGTTATGTT     RDGHRYV       1    0
CGGGATGGGCTTCGTTATGTT     RDGLRYV       1    0
CGGGATGGGTGTGCGGATTGT     RDGCADC       1    0
CGGGATGGGTTTAATGATGGG     RDGFNDG       1    0
CGGGATGGTATGTTGTCTGAT     RDGMLSD       1    0
CGGGATGGTCAGATGCCTCGA     RDGQMPR       1    0
CGGGATGGTCAGATGCCTCGT     RDGQMPR       1    0
CGGGATGGTCATACGACAAAA     RDGHTTK       1    0
CGGGATGGTCTTACGCATGAT     RDGLTHD       1    0
CGGGATGGTGATGTTTCTATG     RDGDVSM       1    0
CGGGATGGTGCTTTGGGTATT     RDGALGI       1    0
CGGGATGGTGTGATGGATTAA     RDGVMD*       1    0
CGGGATGGTGTGATGGATTAT     RDGVMDY       1    0
CGGGATGGTTATACTTTGAAA     RDGYTLK       1    0
CGGGATGTGACGCTTCGTACA     RDVTLRT       1    0
CGGGATGTGACGCTTCGTACT     RDVTLRT       1    0
CGGGATGTGAGTTTTAGTTAA     RDVSFS*       1    0
CGGGATGTGAGTTTTAGTTAT     RDVSFSY       1    0
CGGGATGTGATAAAGCCGCAG     RDVIKPQ       1    0
CGGGATGTGATGCCGTGTCCT     RDVMPCP       1    0
CGGGATGTGATTGCTCATCAT     RDVIAHH       1    0
CGGGATGTGATTTTGCCGCAG     RDVILPQ       1    0
CGGGATGTGCAGGATAATGTT     RDVQDNV       1    0
CGGGATGTGCAGTGGCCGATG     RDVQWPM       1    0
CGGGATGTGCTGGCGTATGTG     RDVLAYV       1    0
CGGGATGTGCTGTCTAATGTT     RDVLSNV       1    0
CGGGATGTGCTGTGGCCGATG     RDVLWPM       1    0
CGGGATGTGGATCCGAGGTCG     RDVDPRS       1    0
CGGGATGTGGGGTTTTATCTG     RDVGFYL       1    0
CGGGATGTGGTTTAGGTTCCA     RDVVQVP       1    0
CGGGATGTGTCTCTGGATGTG     RDVSLDV       1    0
CGGGATGTGTCTCTGGATGTT     RDVSLDV       1    0
CGGGATGTGTCTGGGGAGACT     RDVSGET       1    0
CGGGATGTTCATACGGCTGTG     RDVHTAV       1    0
CGGGATGTTCATTAGCTGGCG     RDVHQLA       1    0
CGGGATGTTCATTAGCTGGCT     RDVHQLA       1    0
CGGGATGTTCCTAAGGTTGGT     RDVPKVG       1    0
CGGGATGTTCGTTTTGAGGTG     RDVRFEV       1    0
CGGGATGTTGCGGATCTTTCT     RDVADLS       1    0
CGGGATGTTGTGGTGCATGAT     RDVVVHD       1    0
CGGGATGTTTAGAATGTGAGA     RDVQNVR       1    0
CGGGATGTTTAGAATGTGAGT     RDVQNVS       1    0
CGGGATGTTTGGGGTCAGATG     RDVWGQM       1    0
CGGGATGTTTGGTCTGCTGTT     RDVWSAV       1    0
CGGGATGTTTTGGGTTCGCCT     RDVLGSP       1    0
CGGGATTAAGAAAAAAGGCAA     RD*EKRQ       1    0
CGGGATTAGACGCAGAAGACG     RDQTQKT       1    0
CGGGATTAGGCGCCGGGGCTG     RDQAPGL       1    0
CGGGATTATACGACTCCTTGG     RDYTTPW       1    0
CGGGATTATACGACTCCTTGT     RDYTTPC       1    0
CGGGATTATATGCATGTTACT     RDYMHVT       1    0
CGGGATTATCAAGCAACGCCA     RDYQATP       1    0
CGGGATTATCAGATTGAGAAG     RDYQIEK       1    0
CGGGATTATCAGCTTACTTCG     RDYQLTS       1    0
CGGGATTATCAGCTTACTTCT     RDYQLTS       1    0
CGGGATTATCATGCTACGCCT     RDYHATP       1    0
CGGGATTATCTGTTGCCTGAG     RDYLLPE       1    0
CGGGATTATCTTGGTATTTCA     RDYLGIS       1    0
CGGGATTATCTTGGTATTTCT     RDYLGIS       1    0
CGGGATTATGATTGGCGTCTT     RDYDWRL       1    0
CGGGATTATGGTAGTCATTCT     RDYGSHS       1    0
CGGGATTATGTGACGCGTGAG     RDYVTRE       1    0
CGGGATTATGTGACGCGTGAT     RDYVTRD       1    0
CGGGATTATGTGCGGAGTACG     RDYVRST       1    0
CGGGATTATGTTATTAGGCTT     RDYVIRL       1    0
CGGGATTATTAGGAGCGTACG     RDYQERT       1    0
CGGGATTATTATATGCCGGGT     RDYYMPG       1    0
CGGGATTATTATCGTTTGCCA     RDYYRLP       1    0
CGGGATTATTATCGTTTGCCT     RDYYRLP       1    0
CGGGATTATTATTATCCTGTT     RDYYYPV       1    0
CGGGATTATTATTCGGAGGTT     RDYYSEV       1    0
CGGGATTATTTGGATCCGGCG     RDYLDPA       1    0
CGGGATTATTTGTCTTTGCTT     RDYLSLL       1    0
CGGGATTATTTTCCGCTGAAT     RDYFPLN       1    0
CGGGATTATTTTGGGCTTATT     RDYFGLI       1    0
CGGGATTATTTTTCGGAGGTG     RDYFSEV       1    0
CGGGATTCGAATGGTCTGCCT     RDSNGLP       1    0
CGGGATTCGCATGTTATTGCT     RDSHVIA       1    0
CGGGATTCGCGGATTTATTTT     RDSRIYF       1    0
CGGGATTCGTATGAGCTGGTT     RDSYELV       1    0
CGGGATTCGTTGATTTTTACA     RDSLIFT       1    0
CGGGATTCGTTGATTTTTACT     RDSLIFT       1    0
CGGGATTCTACTTCTGTTACT     RDSTSVT       1    0
CGGGATTCTCCTATGATGTCT     RDSPMMS       1    0
CGGGATTCTTCGGATTATCTT     RDSSDYL       1    0
CGGGATTCTTCTAGTCATGAT     RDSSSHD       1    0
CGGGATTCTTTTCCTGCGCCT     RDSFPAP       1    0
CGGGATTGGAATATTGAGCCA     RDWNIEP       1    0
CGGGATTGGAATATTGAGCCT     RDWNIEP       1    0
CGGGATTGGATTGGTTCGTCG     RDWIGSS       1    0
CGGGATTGGCAGCCTACTGAT     RDWQPTD       1    0
CGGGATTGTCCTGGTTGTATG     RDCPGCM       1    0
CGGGATTTGAATCCTATGATT     RDLNPMI       1    0
CGGGATTTGACGCTGAAGACG     RDLTLKT       1    0
CGGGATTTGAGTCTGTATGAA     RDLSLYE       1    0
CGGGATTTGAGTCTGTATGAT     RDLSLYD       1    0
CGGGATTTGCTTTGTGCGAAT     RDLLCAN       1    0
CGGGATTTGGTTGATACTGAT     RDLVDTD       1    0
CGGGATTTGGTTTTTCTGAGG     RDLVFLR       1    0
CGGGATTTGTTGGGTACTTTA     RDLLGTL       1    0
CGGGATTTGTTGGGTACTTTT     RDLLGTF       1    0
CGGGATTTTCAGTATCTGCAG     RDFQYLQ       1    0
CGGGATTTTGATAATCATTCT     RDFDNHS       1    0
CGGGATTTTGTTAATCATTCT     RDFVNHS       1    0
CGGGATTTTTCGACTTCGGCG     RDFSTSA       1    0
CGGGATTTTTCTCAGATGCAG     RDFSQMQ       1    0
CGGGCAGATCCGCCTTCGCCT     RADPPSP       1    0
CGGGCGAATGCGGTGTATTAA     RANAVY*       1    0
CGGGCGAATGCGGTGTATTAT     RANAVYY       1    0
CGGGCGAATTGGCCGTCTGAT     RANWPSD       1    0
CGGGCGACGATGGGTCATTTT     RATMGHF       1    0
CGGGCGACGCCGTATGGTGAT     RATPYGD       1    0
CGGGCGACGTAGGAGGTTCGT     RATQEVR       1    0
CGGGCGACGTTTACTAATGTT     RATFTNV       1    0
CGGGCGACTATGCATGAGCCG     RATMHEP       1    0
CGGGCGACTCCTCTTTTGGAG     RATPLLE       1    0
CGGGCGACTCCTGCTGTGACG     RATPAVT       1    0
CGGGCGACTGAGCTTGCTGCA     RATELAA       1    0
CGGGCGACTGAGCTTGCTGCT     RATELAA       1    0
CGGGCGACTGATATGGCTTCT     RATDMAS       1    0
CGGGCGAGTAGTCTGATTGAT     RASSLID       1    0
CGGGCGAGTCTTGCTCCGAAT     RASLAPN       1    0
CGGGCGAGTTTTCCTGCTTTT     RASFPAF       1    0
CGGGCGATGCAGGATAGTCCT     RAMQDSP       1    0
CGGGCGATGCCGGATAGTCCT     RAMPDSP       1    0
CGGGCGATGGTGAATTCAGCA     RAMVNSA       1    0
CGGGCGATGGTGAATTCTGCT     RAMVNSA       1    0
CGGGCGATGGTTGCGCATGTT     RAMVAHV       1    0
CGGGCGATGTCTTCTGTTGTT     RAMSSVV       1    0
CGGGCGATTATGTTGGGGAAT     RAIMLGN       1    0
CGGGCGATTCAGCATCCGCTG     RAIQHPL       1    0
CGGGCGATTCATTATGTGATT     RAIHYVI       1    0
CGGGCGATTCCGATGACTGGA     RAIPMTG       1    0
CGGGCGATTCCGATGACTGGT     RAIPMTG       1    0
CGGGCGATTGTGACTACGGGT     RAIVTTG       1    0
CGGGCGATTTTTAGTGCGGCT     RAIFSAA       1    0
CGGGCGCAGACTGATGTTGAT     RAQTDVD       1    0
CGGGCGCAGATTAATCAGCCA     RAQINQP       1    0
CGGGCGCAGATTAATCAGCCT     RAQINQP       1    0
CGGGCGCAGATTCATCATCCT     RAQIHHP       1    0
CGGGCGCAGCAGACTGGGGCA     RAQQTGA       1    0
CGGGCGCAGCAGACTGGGGCT     RAQQTGA       1    0
CGGGCGCAGGCGGATCTTAAA     RAQADLK       1    0
CGGGCGCAGGCTTATGTTTTT     RAQAYVF       1    0
CGGGCGCATCATTCTAATTTT     RAHHSNF       1    0
CGGGCGCATCCTAGTAATCCA     RAHPSNP       1    0
CGGGCGCATCCTAGTAATCCT     RAHPSNP       1    0
CGGGCGCATCTTTGGGTGTCT     RAHLWVS       1    0
CGGGCGCATGAGTATAAAAAA     RAHEYKK       1    0
CGGGCGCATGAGTATAATAAT     RAHEYNN       1    0
CGGGCGCATGTTTCTCATATT     RAHVSHI       1    0
CGGGCGCATTCGCAGCATATT     RAHSQHI       1    0
CGGGCGCCGATGTATTTGTAT     RAPMYLY       1    0
CGGGCGCCGCTGTGGGCTTTG     RAPLWAL       1    0
CGGGCGCCGCTGTGGGCTTTT     RAPLWAF       1    0
CGGGCGCCGGATTCTATTCAT     RAPDSIH       1    0
CGGGCGCCGTTTGAGATTCCT     RAPFEIP       1    0
CGGGCGCCTACTCCTTCTTAG     RAPTPSQ       1    0
CGGGCGCCTACTCCTTCTTAT     RAPTPSY       1    0
CGGGCGCCTGTGCAGCGGTTA     RAPVQRL       1    0
CGGGCGCCTGTGCAGCGGTTT     RAPVQRF       1    0
CGGGCGCCTGTTATTCCTTCT     RAPVIPS       1    0
CGGGCGCCTGTTTGGTTTCCT     RAPVWFP       1    0
CGGGCGCCTTCTATGCTGTCG     RAPSMLS       1    0
CGGGCGCCTTCTATGCTGTCT     RAPSMLS       1    0
CGGGCGCTGATTGATTTGCTG     RALIDLL       1    0
CGGGCGCTGGAGCTGCAGATG     RALELQM       1    0
CGGGCGCTGGATATGCCGGAG     RALDMPE       1    0
CGGGCGCTGGTTCCTATTATT     RALVPII       1    0
CGGGCGCTGTCGGATCAAGAA     RALSDQE       1    0
CGGGCGCTTAATGAGGATGTT     RALNEDV       1    0
CGGGCGCTTCATCCTGAGACA     RALHPET       1    0
CGGGCGCTTCATCCTGTGACT     RALHPVT       1    0
CGGGCGCTTGTTACGACTTGT     RALVTTC       1    0
CGGGCGCTTTATGAGGATGTT     RALYEDV       1    0
CGGGCGCTTTCTTGTGCTTCA     RALSCAS       1    0
CGGGCGCTTTCTTGTGCTTCT     RALSCAS       1    0
CGGGCGGAGACGCGTGTGGAG     RAETRVE       1    0
CGGGCGGAGACTCAGCCGCTA     RAETQPL       1    0
CGGGCGGAGACTGAGATGCAT     RAETEMH       1    0
CGGGCGGAGACTGCGGCTGCA     RAETAAA       1    0
CGGGCGGAGACTGCGGCTGCT     RAETAAA       1    0
CGGGCGGAGCATATTACGCTG     RAEHITL       1    0
CGGGCGGAGCCGTCGTTGCAA     RAEPSLQ       1    0
CGGGCGGAGCCGTCGTTGCAT     RAEPSLH       1    0
CGGGCGGAGCTGGTGCCGCAT     RAELVPH       1    0
CGGGCGGAGCTTATTACGCTG     RAELITL       1    0
CGGGCGGAGCTTGCTGATGAT     RAELADD       1    0
CGGGCGGAGCTTGCTGATGTG     RAELADV       1    0
CGGGCGGAGGGTATTTTAAAG     RAEGILK       1    0
CGGGCGGAGGGTATTTTTTAT     RAEGIFY       1    0
CGGGCGGATAATGCGGCGCTA     RADNAAL       1    0
CGGGCGGATAATGCGGCGCTT     RADNAAL       1    0
CGGGCGGATACGAATTTAGAA     RADTNLE       1    0
CGGGCGGATACGAATTTTGAT     RADTNFD       1    0
CGGGCGGATATGTCTACTCAT     RADMSTH       1    0
CGGGCGGATCTTATAACGAAA     RADLITK       1    0
CGGGCGGATCTTATTACGAAT     RADLITN       1    0
CGGGCGGATGATACGGCTGCT     RADDTAA       1    0
CGGGCGGATGCTACTAGTGAT     RADATSD       1    0
CGGGCGGATGGTATTGAGAGA     RADGIER       1    0
CGGGCGGATGGTATTGAGAGT     RADGIES       1    0
CGGGCGGATTATATGGCTGAG     RADYMAE       1    0
CGGGCGGATTTTCAGCATCTG     RADFQHL       1    0
CGGGCGGATTTTGGGACGCCT     RADFGTP       1    0
CGGGCGGCACCAGAGGCAAAG     RAAPEAK       1    0
CGGGCGGCGACGGCTTCAAAA     RAATASK       1    0
CGGGCGGCGACGGCTTCTATT     RAATASI       1    0
CGGGCGGCGACTAAGGGTGAG     RAATKGE       1    0
CGGGCGGCGCCGTAGATTTCG     RAAPQIS       1    0
CGGGCGGCGCCGTAGCTTTCG     RAAPQLS       1    0
CGGGCGGCGCTTGATATTTCT     RAALDIS       1    0
CGGGCGGCGGCTGCTGAAGAA     RAAAAEE       1    0
CGGGCGGCGGCTGCTGTTGTT     RAAAAVV       1    0
CGGGCGGCGTATATGGAGAAT     RAAYMEN       1    0
CGGGCGGCGTCGGCTTCTATT     RAASASI       1    0
CGGGCGGCTATGCATGCAAGA     RAAMHAR       1    0
CGGGCGGCTCCTGAGGCTATG     RAAPEAM       1    0
CGGGCGGCTGATGATTCTAAT     RAADDSN       1    0
CGGGCGGCTGCGGTTCATTAT     RAAAVHY       1    0
CGGGCGGCTGCGGTTCATTTG     RAAAVHL       1    0
CGGGCGGCTTTGCATGCTAGT     RAALHAS       1    0
CGGGCGGGGTAGGCGCCTCAG     RAGQAPQ       1    0
CGGGCGGGTAATACGGTTGAG     RAGNTVE       1    0
CGGGCGGGTAATACGGTTGAT     RAGNTVD       1    0
CGGGCGGGTATGCTGTATGAA     RAGMLYE       1    0
CGGGCGGGTATGCTGTATGAT     RAGMLYD       1    0
CGGGCGGGTGAGGCTCAGAGT     RAGEAQS       1    0
CGGGCGGGTTTGCCTACTTAT     RAGLPTY       1    0
CGGGCGGTGAATATTCCTAAA     RAVNIPK       1    0
CGGGCGGTGAATATTCCTAAT     RAVNIPN       1    0
CGGGCGGTGACGATGCCGTTT     RAVTMPF       1    0
CGGGCGGTGCAGGATATTAAG     RAVQDIK       1    0
CGGGCGGTGCATGTTAATACG     RAVHVNT       1    0
CGGGCGGTGCCTACGTCGCTT     RAVPTSL       1    0
CGGGCGGTGCCTGGGCATTCG     RAVPGHS       1    0
CGGGCGGTGCCTTCGATGCAT     RAVPSMH       1    0
CGGGCGGTGCTGAGTGCGCAA     RAVLSAQ       1    0
CGGGCGGTGCTGAGTGCGCAT     RAVLSAH       1    0
CGGGCGGTGTATCCGCTGCTT     RAVYPLL       1    0
CGGGCGGTTGATATGTCAAAT     RAVDMSN       1    0
CGGGCGGTTGATATGTCTTAG     RAVDMSQ       1    0
CGGGCGTATCCGACGTTGACG     RAYPTLT       1    0
CGGGCGTATCTTAATGAGATT     RAYLNEI       1    0
CGGGCGTATGATATTGGGCCT     RAYDIGP       1    0
CGGGCGTATGTGTGGAATTGG     RAYVWNW       1    0
CGGGCGTATGTTGAGTGTGAT     RAYVECD       1    0
CGGGCGTATTATACTTGGACG     RAYYTWT       1    0
CGGGCGTATTATACTTGGACT     RAYYTWT       1    0
CGGGCGTATTCGTCTCCTATT     RAYSSPI       1    0
CGGGCGTCGGTTTTTTATAAA     RASVFYK       1    0
CGGGCGTCGGTTTTTTATAAT     RASVFYN       1    0
CGGGCGTCGTAGATTCCGCAT     RASQIPH       1    0
CGGGCGTCTACTAATAAAGCT     RASTNKA       1    0
CGGGCGTCTACTAATATTGCG     RASTNIA       1    0
CGGGCGTCTGAGTATGCGCCT     RASEYAP       1    0
CGGGCGTGGGAGAGTTATGAT     RAWESYD       1    0
CGGGCGTGGGAGATTACTGCG     RAWEITA       1    0
CGGGCGTGGGAGTCTAATACT     RAWESNT       1    0
CGGGCGTGGGATCAGCTTATG     RAWDQLM       1    0
CGGGCGTGTGGGAATGATCAT     RACGNDH       1    0
CGGGCGTTGACTCCGGCACAA     RALTPAQ       1    0
CGGGCGTTGACTCCGGCTCTT     RALTPAL       1    0
CGGGCGTTGACTTCTGATTTG     RALTSDL       1    0
CGGGCGTTTCTTAGTCATTCT     RAFLSHS       1    0
CGGGCTAAGATGACGGTTAAT     RAKMTVN       1    0
CGGGCTAATAATATTGCTATT     RANNIAI       1    0
CGGGCTAATATGCCTCATTTT     RANMPHF       1    0
CGGGCTAATCTTGGTCCGGAT     RANLGPD       1    0
CGGGCTAATTATAATACGGAG     RANYNTE       1    0
CGGGCTAATTCTAGTCTGCCG     RANSSLP       1    0
CGGGCTAATTTTGAGAATACA     RANFENT       1    0
CGGGCTACGATTTTTCTTCAA     RATIFLQ       1    0
CGGGCTACGTGGACGACGATA     RATWTTI       1    0
CGGGCTACGTGGACGACGATT     RATWTTI       1    0
CGGGCTACGTTTTTTCTTCAT     RATFFLH       1    0
CGGGCTACTCTGCCTATTACG     RATLPIT       1    0
CGGGCTACTGATGCGATTTAG     RATDAIQ       1    0
CGGGCTACTGGGAATGAGATG     RATGNEM       1    0
CGGGCTACTGTTACTCTTAAT     RATVTLN       1    0
CGGGCTACTTCTTTTATTCAT     RATSFIH       1    0
CGGGCTACTTTTGAGGTGTAT     RATFEVY       1    0
CGGGCTAGTATTTCGGTGTCT     RASISVS       1    0
CGGGCTAGTGAGCCGCTTACT     RASEPLT       1    0
CGGGCTAGTGAGCCTGCGCAT     RASEPAH       1    0
CGGGCTAGTGAGTCTTGGAAT     RASESWN       1    0
CGGGCTAGTTTGCATACGGAA     RASLHTE       1    0
CGGGCTAGTTTGCATACGGAT     RASLHTD       1    0
CGGGCTATGAATCAGATGCTT     RAMNQML       1    0
CGGGCTATGACTTCGCCGAGT     RAMTSPS       1    0
CGGGCTATGATGACGGAAAAA     RAMMTEK       1    0
CGGGCTATGATGACGGTTAAA     RAMMTVK       1    0
CGGGCTATGATGACGGTTAAT     RAMMTVN       1    0
CGGGCTATGCATGGTTCTTTA     RAMHGSL       1    0
CGGGCTATGCATGGTTCTTTT     RAMHGSF       1    0
CGGGCTATGCTGATTCATCAA     RAMLIHQ       1    0
CGGGCTATGCTGATTCATCAT     RAMLIHH       1    0
CGGGCTATGCTGCCGGTTTGG     RAMLPVW       1    0
CGGGCTATGGCGGTTGGTGAT     RAMAVGD       1    0
CGGGCTATTAGAGTTTTTACG     RAIRVFT       1    0
CGGGCTATTATTGATCATCCG     RAIIDHP       1    0
CGGGCTATTCAGCCGGGTCCG     RAIQPGP       1    0
CGGGCTATTCCGAAGTGGCTG     RAIPKWL       1    0
CGGGCTATTCCTTGGCATCCA     RAIPWHP       1    0
CGGGCTATTCCTTGGCATCCT     RAIPWHP       1    0
CGGGCTATTGGTATTTAGATT     RAIGIQI       1    0
CGGGCTATTTTTCCGAATCAG     RAIFPNQ       1    0
CGGGCTATTTTTCCGAATCAT     RAIFPNH       1    0
CGGGCTATTTTTGCTATTAGT     RAIFAIS       1    0
CGGGCTCAAAAGCGAGAACCG     RAQKREP       1    0
CGGGCTCAGGAGCCTCTTGGA     RAQEPLG       1    0
CGGGCTCAGGAGCCTCTTGGT     RAQEPLG       1    0
CGGGCTCAGGATTTTTCTAAG     RAQDFSK       1    0
CGGGCTCAGGCTGCTGTTCTG     RAQAAVL       1    0
CGGGCTCAGTCTGAGATTAGT     RAQSEIS       1    0
CGGGCTCATACGCTGATGCTG     RAHTLML       1    0
CGGGCTCATATGCGTGTTCCG     RAHMRVP       1    0
CGGGCTCATATTGTTAATTGG     RAHIVNW       1    0
CGGGCTCATGATTATAGGGTT     RAHDYRV       1    0
CGGGCTCATGATTATAGGTTA     RAHDYRL       1    0
CGGGCTCATGATTCTTAGGTG     RAHDSQV       1    0
CGGGCTCATGCGGCGCAGTGG     RAHAAQW       1    0
CGGGCTCATTCGCTGATGCTG     RAHSLML       1    0
CGGGCTCATTTGATGGAGCCT     RAHLMEP       1    0
CGGGCTCCGACGTCTGTTCCG     RAPTSVP       1    0
CGGGCTCCGATTCATCTTAGT     RAPIHLS       1    0
CGGGCTCCGGCGGCGACGAAT     RAPAATN       1    0
CGGGCTCCGTTTGATTTGCCG     RAPFDLP       1    0
CGGGCTCCGTTTGCGGAGCCT     RAPFAEP       1    0
CGGGCTCCTATGTGTCATGCG     RAPMCHA       1    0
CGGGCTCCTCATGGGTCGTAT     RAPHGSY       1    0
CGGGCTCCTCTGGTGATGAAG     RAPLVMK       1    0
CGGGCTCCTGGTCCGCTGACT     RAPGPLT       1    0
CGGGCTCTGAATCATATTGAG     RALNHIE       1    0
CGGGCTCTGATGCAGATGGAA     RALMQME       1    0
CGGGCTCTGATGCAGATGGAT     RALMQMD       1    0
CGGGCTCTGGATTGGATTCCT     RALDWIP       1    0
CGGGCTCTTCTTTATGCGTCG     RALLYAS       1    0
CGGGCTCTTGAGCTTAGTAGA     RALELSR       1    0
CGGGCTCTTGAGCTTAGTAGT     RALELSS       1    0
CGGGCTCTTGATCCTGGTCTG     RALDPGL       1    0
CGGGCTGAGACGCGTTTGGCT     RAETRLA       1    0
CGGGCTGAGAGTTATACTAGA     RAESYTR       1    0
CGGGCTGAGAGTTATACTAGT     RAESYTS       1    0
CGGGCTGAGATTGCTACGGAT     RAEIATD       1    0
CGGGCTGAGATTTCTCTGAGT     RAEISLS       1    0
CGGGCTGAGCCACAGACGAGA     RAEPQTR       1    0
CGGGCTGAGGATAGGTTTCGG     RAEDRFR       1    0
CGGGCTGAGGATCTGGGTCTT     RAEDLGL       1    0
CGGGCTGAGGCGACGAAAACT     RAEATKT       1    0
CGGGCTGAGTATGGGGGTCCG     RAEYGGP       1    0
CGGGCTGATAGTTGGACTCCT     RADSWTP       1    0
CGGGCTGATCAGACTAATTGG     RADQTNW       1    0
CGGGCTGATCCGCCTTCGCCG     RADPPSP       1    0
CGGGCTGATCCTAGTTGTGAT     RADPSCD       1    0
CGGGCTGATCGTTGTTTTCAG     RADRCFQ       1    0
CGGGCTGATCTGGTGTATGTA     RADLVYV       1    0
CGGGCTGATGAGCCTACTTGG     RADEPTW       1    0
CGGGCTGATGAGCTTTCTGCT     RADELSA       1    0
CGGGCTGATGAGGGTCTGTCT     RADEGLS       1    0
CGGGCTGATGCGGATGCGCAG     RADADAQ       1    0
CGGGCTGATGCGGCTGCTGCT     RADAAAA       1    0
CGGGCTGATTCTCAGATGAAA     RADSQMK       1    0
CGGGCTGATTCTCTGATGAAA     RADSLMK       1    0
CGGGCTGATTGGACTATTAAA     RADWTIK       1    0
CGGGCTGATTGGACTATTAAT     RADWTIN       1    0
CGGGCTGATTGTATTTCGCTG     RADCISL       1    0
CGGGCTGATTGTGATCAAACG     RADCDQT       1    0
CGGGCTGATTGTGATCATTCG     RADCDHS       1    0
CGGGCTGATTGTTAGCCAACG     RADCQPT       1    0
CGGGCTGATTGTTGGACTCCT     RADCWTP       1    0
CGGGCTGATTGTTTGCCTTCG     RADCLPS       1    0
CGGGCTGCGCAGGAGCTTAAT     RAAQELN       1    0
CGGGCTGCGGGGCCGATTCTT     RAAGPIL       1    0
CGGGCTGCTACGACGTTGAAT     RAATTLN       1    0
CGGGCTGCTATTGATAGGATT     RAAIDRI       1    0
CGGGCTGCTCCTGTTGATACA     RAAPVDT       1    0
CGGGCTGCTGAGCCGATTCAT     RAAEPIH       1    0
CGGGCTGCTGCTTAGATGTCG     RAAAQMS       1    0
CGGGCTGGGATGATTGCGAGA     RAGMIAR       1    0
CGGGCTGGGATGATTGCGAGT     RAGMIAS       1    0
CGGGCTGGGTGGTCTCATGTG     RAGWSHV       1    0
CGGGCTGGGTTGAATAATACT     RAGLNNT       1    0
CGGGCTGGTCATGAGTCTGTA     RAGHESV       1    0
CGGGCTGGTCATGAGTCTGTT     RAGHESV       1    0
CGGGCTGGTGTGCAGCCGATT     RAGVQPI       1    0
CGGGCTGGTGTGGATTATAGG     RAGVDYR       1    0
CGGGCTGGTGTGGATTATAGT     RAGVDYS       1    0
CGGGCTGTGATGCATGAGATG     RAVMHEM       1    0
CGGGCTGTGCATGTTAATACT     RAVHVNT       1    0
CGGGCTGTGCCTCAGACGAGT     RAVPQTS       1    0
CGGGCTGTGCCTTTGCAGTGA     RAVPLQ*       1    0
CGGGCTGTGCCTTTGCAGTGT     RAVPLQC       1    0
CGGGCTGTGGCGAATCCGAAT     RAVANPN       1    0
CGGGCTGTGGCGGAGTAGATG     RAVAEQM       1    0
CGGGCTGTGTTTCAGCTTTGG     RAVFQLW       1    0
CGGGCTGTTGAGGGACAGACA     RAVEGQT       1    0
CGGGCTGTTGAGGGTCTGTCT     RAVEGLS       1    0
CGGGCTTATATTCCGCATAGG     RAYIPHR       1    0
CGGGCTTATCTGACGACGTAT     RAYLTTY       1    0
CGGGCTTATGATAAGCTGTAA     RAYDKL*       1    0
CGGGCTTATGATAAGCTGTAT     RAYDKLY       1    0
CGGGCTTATGCGACGATACCA     RAYATIP       1    0
CGGGCTTATGCGACGATTCCT     RAYATIP       1    0
CGGGCTTATTATCCTTCGCAG     RAYYPSQ       1    0
CGGGCTTCGCTTAGTTTTGAG     RASLSFE       1    0
CGGGCTTCTACTGGTTATGGG     RASTGYG       1    0
CGGGCTTCTGATCCTATGGAA     RASDPME       1    0
CGGGCTTCTGATCCTATGGAT     RASDPMD       1    0
CGGGCTTGGATGCCTATGCTA     RAWMPML       1    0
CGGGCTTGGATGCCTATGCTT     RAWMPML       1    0
CGGGCTTGGTAGGATACGCAG     RAWQDTQ       1    0
CGGGCTTGGTAGGATACGCAT     RAWQDTH       1    0
CGGGCTTGGTCTACGCCGTCT     RAWSTPS       1    0
CGGGCTTGTACTATGAAGAAG     RACTMKK       1    0
CGGGCTTGTGCTGCGCCGAAT     RACAAPN       1    0
CGGGCTTTGCCGGATACGGCG     RALPDTA       1    0
CGGGGGAATGATGTTATGACG     RGNDVMT       1    0
CGGGGGACGCATTATCAGTAT     RGTHYQY       1    0
CGGGGGACGCTTTATCAGTAA     RGTLYQ*       1    0
CGGGGGACTCCTTCGTTTCAT     RGTPSFH       1    0
CGGGGGATGGTTGAGTATGTG     RGMVEYV       1    0
CGGGGGATGGTTGAGTATGTT     RGMVEYV       1    0
CGGGGGATGTTGCATAAGCCT     RGMLHKP       1    0
CGGGGGATTAATCATACTTAG     RGINHTQ       1    0
CGGGGGATTTTGGCTAATGCT     RGILANA       1    0
CGGGGGCATAATTTTGATTAT     RGHNFDY       1    0
CGGGGGCATATGGCTCCTATG     RGHMAPM       1    0
CGGGGGCATCCGAATGATACG     RGHPNDT       1    0
CGGGGGCATCTGCCTCAGTAT     RGHLPQY       1    0
CGGGGGCATCTTGCGGATGTG     RGHLADV       1    0
CGGGGGCATCTTGTTCCACCA     RGHLVPP       1    0
CGGGGGCATCTTGTTCCTCCT     RGHLVPP       1    0
CGGGGGCATTTGAATGCTGAG     RGHLNAE       1    0
CGGGGGCCGTAGATGTTTGCG     RGPQMFA       1    0
CGGGGGCCTCTTTCTAGTCTG     RGPLSSL       1    0
CGGGGGCCTGGGGTTACGTAT     RGPGVTY       1    0
CGGGGGCTGGAGTTGCCTGTT     RGLELPV       1    0
CGGGGGCTGGTGAATGAGTCT     RGLVNES       1    0
CGGGGGCTTCCTGTTGAGAAT     RGLPVEN       1    0
CGGGGGCTTCTGGGTCAGACG     RGLLGQT       1    0
CGGGGGGAGTCGTGGCAGGAG     RGESWQE       1    0
CGGGGGGATACGCCGACGACA     RGDTPTT       1    0
CGGGGGGATACGCCGACGTCT     RGDTPTS       1    0
CGGGGGGATGAGACTCCTGCA     RGDETPA       1    0
CGGGGGGATGAGACTCCTGCT     RGDETPA       1    0
CGGGGGGATGATAATAAGTTG     RGDDNKL       1    0
CGGGGGGCGAATGCGTCGAAG     RGANASK       1    0
CGGGGGGCGAATGTTTCTACT     RGANVST       1    0
CGGGGGGCGATTCCGAATGCG     RGAIPNA       1    0
CGGGGGGCGGATCCTATGCCG     RGADPMP       1    0
CGGGGGGCGGATCCTCTGCCG     RGADPLP       1    0
CGGGGGGCTATTCATATTAAA     RGAIHIK       1    0
CGGGGGGCTATTCATATTAAT     RGAIHIN       1    0
CGGGGGGCTCCTCAGATTTCT     RGAPQIS       1    0
CGGGGGGCTGATCATCATATG     RGADHHM       1    0
CGGGGGGGTATTGAGTCTCCT     RGGIESP       1    0
CGGGGGGTGCCGATGGGTCAT     RGVPMGH       1    0
CGGGGGGTGGAGAGTACGGTG     RGVESTV       1    0
CGGGGGGTGGAGAGTACGGTT     RGVESTV       1    0
CGGGGGGTGGCGTATATGACG     RGVAYMT       1    0
CGGGGGGTTCATGATTCACAA     RGVHDSQ       1    0
CGGGGGGTTCATGATTCTCAT     RGVHDSH       1    0
CGGGGGGTTGATTCTGCTTGG     RGVDSAW       1    0
CGGGGGGTTGATTCTGCTTGT     RGVDSAC       1    0
CGGGGGTAGAATCCTCCGGCT     RGQNPPA       1    0
CGGGGGTAGGAAGGTCCGTGG     RGQEGPW       1    0
CGGGGGTATTTTCAGGAGACG     RGYFQET       1    0
CGGGGGTCGTCGCTGGAGTGG     RGSSLEW       1    0
CGGGGGTCTAGTGAGCCGCTA     RGSSEPL       1    0
CGGGGGTCTAGTGAGCCGCTT     RGSSEPL       1    0
CGGGGGTCTGTGGCGCCACAA     RGSVAPQ       1    0
CGGGGGTCTGTGGCGCCTCTT     RGSVAPL       1    0
CGGGGGTGGACTGAGAATGTA     RGWTENV       1    0
CGGGGGTTGACGCCGGTTCCT     RGLTPVP       1    0
CGGGGGTTGCAGGCTCTGCAA     RGLQALQ       1    0
CGGGGTAATCCTATTCAGCCT     RGNPIQP       1    0
CGGGGTACGGATGCGAATCAT     RGTDANH       1    0
CGGGGTACGGATTATAGGTGG     RGTDYRW       1    0
CGGGGTACGGTGACTCAGAAT     RGTVTQN       1    0
CGGGGTACTGATTTTTTTGAG     RGTDFFE       1    0
CGGGGTATGAGTCTTTCTACT     RGMSLST       1    0
CGGGGTATGATGTTGTTTCTG     RGMMLFL       1    0
CGGGGTATGCAGTTGTTTCTG     RGMQLFL       1    0
CGGGGTATGGAGTCTATGCCT     RGMESMP       1    0
CGGGGTATGGTGTCTATGCCA     RGMVSMP       1    0
CGGGGTATGTTTGAGGATGTA     RGMFEDV       1    0
CGGGGTATGTTTGAGGATGTT     RGMFEDV       1    0
CGGGGTATTCCTTGTTCTGTT     RGIPCSV       1    0
CGGGGTCAGAAGCCGTATCTG     RGQKPYL       1    0
CGGGGTCAGCCAACAAGGAAA     RGQPTRK       1    0
CGGGGTCAGCCTTCTTGGATT     RGQPSWI       1    0
CGGGGTCAGGAGGATTCGTAT     RGQEDSY       1    0
CGGGGTCAGTTGCCGTATCTG     RGQLPYL       1    0
CGGGGTCATCTGGCTGGTTGG     RGHLAGW       1    0
CGGGGTCATCTGGCTGGTTGT     RGHLAGC       1    0
CGGGGTCATCTTCTTCCGCCG     RGHLLPP       1    0
CGGGGTCATGCGGAGTTTTTG     RGHAEFL       1    0
CGGGGTCATGCGTTGCCTATG     RGHALPM       1    0
CGGGGTCCGATTCCTTTTACT     RGPIPFT       1    0
CGGGGTCCGGCGAATGGGCCA     RGPANGP       1    0
CGGGGTCCGGCGAATGGGCCT     RGPANGP       1    0
CGGGGTCCTGCTTCTGAGCCG     RGPASEP       1    0
CGGGGTCCTGTGTTTGGGTCG     RGPVFGS       1    0
CGGGGTCTGATTGAGGTGAGA     RGLIEVR       1    0
CGGGGTCTGATTGAGGTGAGT     RGLIEVS       1    0
CGGGGTCTTGATCATGCAAGT     RGLDHAS       1    0
CGGGGTCTTGATGCGGAGCTT     RGLDAEL       1    0
CGGGGTCTTGTTCATGCTAGG     RGLVHAR       1    0
CGGGGTGAGCCTGCGGATGCT     RGEPADA       1    0
CGGGGTGAGCTTGCTCTTACT     RGELALT       1    0
CGGGGTGAGTTTGTGATTTGG     RGEFVIW       1    0
CGGGGTGATACGTAGACGAAT     RGDTQTN       1    0
CGGGGTGATACTTATCTGAAG     RGDTYLK       1    0
CGGGGTGATATGCGTTATGAG     RGDMRYE       1    0
CGGGGTGATCTGACTCTTAGG     RGDLTLR       1    0
CGGGGTGATGAGGGGGTGCAT     RGDEGVH       1    0
CGGGGTGATGTGTATTTTGGG     RGDVYFG       1    0
CGGGGTGATGTTGGGTTTGCG     RGDVGFA       1    0
CGGGGTGATTATGTGCCTACG     RGDYVPT       1    0
CGGGGTGATTCGATGTGGTTT     RGDSMWF       1    0
CGGGGTGATTCTTATCTGAAG     RGDSYLK       1    0
CGGGGTGATTTTATTTGGACT     RGDFIWT       1    0
CGGGGTGCGACTACGGCTATG     RGATTAM       1    0
CGGGGTGCGATTTTGATGGCT     RGAILMA       1    0
CGGGGTGGGCTGACGTAGGTT     RGGLTQV       1    0
CGGGGTGTTACTATTATTCAG     RGVTIIQ       1    0
CGGGGTGTTACTATTATTCAT     RGVTIIH       1    0
CGGGGTGTTCCGGCGGTGGAG     RGVPAVE       1    0
CGGGGTGTTGATAGTACGAAA     RGVDSTK       1    0
CGGGGTGTTGATAGTACGAAT     RGVDSTN       1    0
CGGGGTTATATTGCGCATGTT     RGYIAHV       1    0
CGGGGTTATCAGGGGTATGAT     RGYQGYD       1    0
CGGGGTTATGCGGAAAAACAA     RGYAEKQ       1    0
CGGGGTTATGCGGATATTCAT     RGYADIH       1    0
CGGGGTTCGCATGTGATAAAA     RGSHVIK       1    0
CGGGGTTCGCATGTGATTATT     RGSHVII       1    0
CGGGGTTTGGAGCGGCCTTCT     RGLERPS       1    0
CGGGGTTTGGATATTTCGTAT     RGLDISY       1    0
CGGGGTTTGGTTATTGATGGA     RGLVIDG       1    0
CGGGGTTTGGTTATTTCGTAT     RGLVISY       1    0
CGGGGTTTTAGTGATCTGCAG     RGFSDLQ       1    0
CGGGGTTTTGCTCATGCTTGG     RGFAHAW       1    0
CGGGGTTTTTGTGATCTGCAG     RGFCDLQ       1    0
CGGGGTTTTTTGGAGATTATG     RGFLEIM       1    0
CGGGTGAAACAGGAGAGAACG     RVKQERT       1    0
CGGGTGAATCAGGAGTGTACG     RVNQECT       1    0
CGGGTGAATCTGCTTAGGTCT     RVNLLRS       1    0
CGGGTGAATGAGCATACGTAG     RVNEHTQ       1    0
CGGGTGAATGAGTATAAGCCA     RVNEYKP       1    0
CGGGTGAATGAGTATAAGCCT     RVNEYKP       1    0
CGGGTGAATGCGGATTATTCG     RVNADYS       1    0
CGGGTGAATGTGCTGATGACA     RVNVLMT       1    0
CGGGTGAATTCTGGGGTTTTT     RVNSGVF       1    0
CGGGTGACGATTTTGATGACG     RVTILMT       1    0
CGGGTGACGCCTTATTGTAAT     RVTPYCN       1    0
CGGGTGACGGGTACGACGCCG     RVTGTTP       1    0
CGGGTGACGGTGGGTTATGCG     RVTVGYA       1    0
CGGGTGACGTCGCTGATTAGA     RVTSLIR       1    0
CGGGTGACGTCGCTGATTAGT     RVTSLIS       1    0
CGGGTGACGTTGTCTCATGCT     RVTLSHA       1    0
CGGGTGACTACGATTTAAGCA     RVTTI*A       1    0
CGGGTGACTACGATTTATGCT     RVTTIYA       1    0
CGGGTGACTGAGATGGATGTT     RVTEMDV       1    0
CGGGTGACTGTTGGTACTTTT     RVTVGTF       1    0
CGGGTGAGTACTCTTGAGGTG     RVSTLEV       1    0
CGGGTGAGTACTGCTGATTTT     RVSTADF       1    0
CGGGTGAGTCCGCCTGCTGAA     RVSPPAE       1    0
CGGGTGAGTCCGCCTGCTGAT     RVSPPAD       1    0
CGGGTGAGTCCTGATTCGAAT     RVSPDSN       1    0
CGGGTGAGTGTGACGGTTTTT     RVSVTVF       1    0
CGGGTGAGTTCTCTTGATGAT     RVSSLDD       1    0
CGGGTGAGTTCTTGTACGTGT     RVSSCTC       1    0
CGGGTGATGAATCAGTGTTGT     RVMNQCC       1    0
CGGGTGATGATGCTGAGTTCG     RVMMLSS       1    0
CGGGTGATGCAGCCGCCAAAA     RVMQPPK       1    0
CGGGTGATGCAGCCGCCTAAT     RVMQPPN       1    0
CGGGTGATGCCGCCTGATGAT     RVMPPDD       1    0
CGGGTGATGGGTACTTTGCCA     RVMGTLP       1    0
CGGGTGATGGGTACTTTGCCT     RVMGTLP       1    0
CGGGTGATGGGTATGTAGGCT     RVMGMQA       1    0
CGGGTGATGTAGGATCATCCA     RVMQDHP       1    0
CGGGTGATGTAGGATCATCCT     RVMQDHP       1    0
CGGGTGATGTGGGGGAGTGCT     RVMWGSA       1    0
CGGGTGATTACGGGGAGTTAG     RVITGSQ       1    0
CGGGTGATTACTAGTTATATA     RVITSYI       1    0
CGGGTGATTACTAGTTATATT     RVITSYI       1    0
CGGGTGATTATTCCTAATCCT     RVIIPNP       1    0
CGGGTGATTCCGTTGACGATG     RVIPLTM       1    0
CGGGTGATTGATCCGCCTTAT     RVIDPPY       1    0
CGGGTGATTTCGGGGAGTTAG     RVISGSQ       1    0
CGGGTGATTTCTCCTATTACG     RVISPIT       1    0
CGGGTGATTTCTTATCCTCCA     RVISYPP       1    0
CGGGTGATTTCTTATCCTCCT     RVISYPP       1    0
CGGGTGCAACATCTGCTGAAT     RVQHLLN       1    0
CGGGTGCAGAGTGCGGATACT     RVQSADT       1    0
CGGGTGCAGCATGTTCAGGAA     RVQHVQE       1    0
CGGGTGCAGCATGTTCAGGAT     RVQHVQD       1    0
CGGGTGCAGCTTATGCCGTAA     RVQLMP*       1    0
CGGGTGCAGCTTATGCCGTAT     RVQLMPY       1    0
CGGGTGCAGGCGGAGACGAAG     RVQAETK       1    0
CGGGTGCAGGGGGTGTCGAAG     RVQGVSK       1    0
CGGGTGCAGTTTGCTAGTGTG     RVQFASV       1    0
CGGGTGCATAATCATTAGATG     RVHNHQM       1    0
CGGGTGCATATTCCTGTTCCT     RVHIPVP       1    0
CGGGTGCATCTGCAGGATTCT     RVHLQDS       1    0
CGGGTGCATGAGCTTCCGAGT     RVHELPS       1    0
CGGGTGCATGCGTATATGCGG     RVHAYMR       1    0
CGGGTGCCGAATATTGTGCTG     RVPNIVL       1    0
CGGGTGCCGAATGATTGGAGT     RVPNDWS       1    0
CGGGTGCCGCCGGATAGACGA     RVPPDRR       1    0
CGGGTGCCGCCGGATAGTCGT     RVPPDSR       1    0
CGGGTGCCGGAGTGTATGTAT     RVPECMY       1    0
CGGGTGCCGGCTGGGACTGGT     RVPAGTG       1    0
CGGGTGCCGGCTTTGGAGTTT     RVPALEF       1    0
CGGGTGCCGGTGAATGATGCT     RVPVNDA       1    0
CGGGTGCCGTATATTGTGCTG     RVPYIVL       1    0
CGGGTGCCGTCGGCTTTTACG     RVPSAFT       1    0
CGGGTGCCGTGGGGGATGTAT     RVPWGMY       1    0
CGGGTGCCGTGTATTAGAAAA     RVPCIRK       1    0
CGGGTGCCGTGTATTAGTTAT     RVPCISY       1    0
CGGGTGCCGTTGTTGCCGAAT     RVPLLPN       1    0
CGGGTGCCTAATAGTCTGAAT     RVPNSLN       1    0
CGGGTGCCTACTCTGAGTTTG     RVPTLSL       1    0
CGGGTGCCTAGTCTGGATAAT     RVPSLDN       1    0
CGGGTGCCTATGCCGTTTACT     RVPMPFT       1    0
CGGGTGCCTCCTCAACAAAGA     RVPPQQR       1    0
CGGGTGCCTCCTCATCATAGT     RVPPHHS       1    0
CGGGTGCCTGAGCCTTGGATG     RVPEPWM       1    0
CGGGTGCCTTATAGTCTGAAT     RVPYSLN       1    0
CGGGTGCCTTCGTGGGCTGTG     RVPSWAV       1    0
CGGGTGCCTTGTACGGCTCCG     RVPCTAP       1    0
CGGGTGCTGCTGGGTAGTGTG     RVLLGSV       1    0
CGGGTGCTGGAGCTTGTTGAA     RVLELVE       1    0
CGGGTGCTGGAGCTTGTTGAT     RVLELVD       1    0
CGGGTGCTGGATAATTTTGTT     RVLDNFV       1    0
CGGGTGCTGTGGCCTACGTCT     RVLWPTS       1    0
CGGGTGCTTACTACTTTTGAT     RVLTTFD       1    0
CGGGTGCTTCCTAGTATTCAT     RVLPSIH       1    0
CGGGTGCTTTCGTGTAATGAG     RVLSCNE       1    0
CGGGTGGAGACGCGTCTGCCT     RVETRLP       1    0
CGGGTGGAGAGTTTTACGTTG     RVESFTL       1    0
CGGGTGGAGCCGGATAAGACG     RVEPDKT       1    0
CGGGTGGAGCCTAGTACTGTT     RVEPSTV       1    0
CGGGTGGAGGAGGTGCCGAAA     RVEEVPK       1    0
CGGGTGGAGGAGGTGCCGATT     RVEEVPI       1    0
CGGGTGGAGGCTCCAAAGAAA     RVEAPKK       1    0
CGGGTGGAGGCTCCTTTGAAT     RVEAPLN       1    0
CGGGTGGAGTCTTCTGTGAAG     RVESSVK       1    0
CGGGTGGAGTTTATGACTAGA     RVEFMTR       1    0
CGGGTGGAGTTTATGACTAGT     RVEFMTS       1    0
CGGGTGGATACTTGGAATCAA     RVDTWNQ       1    0
CGGGTGGATACTTGGAATCAT     RVDTWNH       1    0
CGGGTGGATCATGATTATACT     RVDHDYT       1    0
CGGGTGGATGAGACTATTCAG     RVDETIQ       1    0
CGGGTGGATGAGCTGTATACT     RVDELYT       1    0
CGGGTGGATGAGTTTCTTAAG     RVDEFLK       1    0
CGGGTGGATTAGGGGGTGACA     RVDQGVT       1    0
CGGGTGGATTAGGGGGTGACT     RVDQGVT       1    0
CGGGTGGATTCGATGTCTCCG     RVDSMSP       1    0
CGGGTGGCGCTTGATTGTCCT     RVALDCP       1    0
CGGGTGGCGGCTCAGGTGGCG     RVAAQVA       1    0
CGGGTGGCGGGGCAGTAGGAG     RVAGQQE       1    0
CGGGTGGCTATTATGCATCCT     RVAIMHP       1    0
CGGGTGGCTCAGCCGAAGATG     RVAQPKM       1    0
CGGGTGGCTCCTGGGACGTAG     RVAPGTQ       1    0
CGGGTGGCTCTTCTGGAGATA     RVALLEI       1    0
CGGGTGGCTTCGAGTATGCCG     RVASSMP       1    0
CGGGTGGCTTCTGTGTTGTAT     RVASVLY       1    0
CGGGTGGGGCCGCTTTTGGAG     RVGPLLE       1    0
CGGGTGGGGGGGGAGCTTCAT     RVGGELH       1    0
CGGGTGGGGTATCCGATGTAT     RVGYPMY       1    0
CGGGTGGGGTGGCTGCCTAGA     RVGWLPR       1    0
CGGGTGGGGTGGCTGCCTAGT     RVGWLPS       1    0
CGGGTGGGGTTGGATTATAAG     RVGLDYK       1    0
CGGGTGGGTCCGATTGTGACG     RVGPIVT       1    0
CGGGTGGGTCCGATTGTGACT     RVGPIVT       1    0
CGGGTGGGTGTGGAGAAGGCG     RVGVEKA       1    0
CGGGTGGGTGTGGAGATGGCG     RVGVEMA       1    0
CGGGTGGTGAATACTTATACT     RVVNTYT       1    0
CGGGTGGTGAATACTTGGACT     RVVNTWT       1    0
CGGGTGGTGCATTGTTGTCGG     RVVHCCR       1    0
CGGGTGGTGTATACTACGGGA     RVVYTTG       1    0
CGGGTGGTGTATACTACGGGT     RVVYTTG       1    0
CGGGTGGTGTCTGCGCCGGGT     RVVSAPG       1    0
CGGGTGGTTACTGAGAATCTA     RVVTENL       1    0
CGGGTGGTTACTGAGAATCTT     RVVTENL       1    0
CGGGTGGTTCAGGATTGTTAT     RVVQDCY       1    0
CGGGTGGTTCATGATTATTCT     RVVHDYS       1    0
CGGGTGGTTCCTCATTTGACA     RVVPHLT       1    0
CGGGTGGTTGAGCCTAGTACA     RVVEPST       1    0
CGGGTGGTTGAGCCTAGTACT     RVVEPST       1    0
CGGGTGGTTGCGATGCCGGTG     RVVAMPV       1    0
CGGGTGGTTTCGAATCCGAAT     RVVSNPN       1    0
CGGGTGGTTTGGCATCAGATG     RVVWHQM       1    0
CGGGTGGTTTTTGATGCGAAA     RVVFDAK       1    0
CGGGTGGTTTTTGATGCGATT     RVVFDAI       1    0
CGGGTGTAACAGAGAACAACA     RV*QRTT       1    0
CGGGTGTATAATGTGTATTTT     RVYNVYF       1    0
CGGGTGTATATGATGAATGCG     RVYMMNA       1    0
CGGGTGTATCAGCTTGGTCAT     RVYQLGH       1    0
CGGGTGTATCAGTGTACTACT     RVYQCTT       1    0
CGGGTGTATGATACGGCGTTG     RVYDTAL       1    0
CGGGTGTATGATGCTAGTGAG     RVYDASE       1    0
CGGGTGTCGCCGACTAATATG     RVSPTNM       1    0
CGGGTGTCGCCGATTCCTTGG     RVSPIPW       1    0
CGGGTGTCGCCGATTCCTTGT     RVSPIPC       1    0
CGGGTGTCGGCGGATAAGAAA     RVSADKK       1    0
CGGGTGTCGGCGGATATGTAT     RVSADMY       1    0
CGGGTGTCTACTACTGCGCAG     RVSTTAQ       1    0
CGGGTGTCTCTGAGTGGTGAG     RVSLSGE       1    0
CGGGTGTCTGCTGATCTGTAT     RVSADLY       1    0
CGGGTGTCTTATGATAAGATT     RVSYDKI       1    0
CGGGTGTCTTTTGATAAGATT     RVSFDKI       1    0
CGGGTGTGGCCGCTTCATTGG     RVWPLHW       1    0
CGGGTGTTGAATATGACGACG     RVLNMTT       1    0
CGGGTGTTGCCTCCTTCGGGT     RVLPPSG       1    0
CGGGTGTTGGCGCTTCCTGCT     RVLALPA       1    0
CGGGTGTTTCAGACGTGGCAG     RVFQTWQ       1    0
CGGGTGTTTGATAAGTATCTA     RVFDKYL       1    0
CGGGTGTTTGATAAGTATCTT     RVFDKYL       1    0
CGGGTGTTTGATCCGGCGATA     RVFDPAI       1    0
CGGGTGTTTGATCCGGCGATT     RVFDPAI       1    0
CGGGTGTTTGCGTCTACGTGT     RVFASTC       1    0
CGGGTGTTTGTGAGTCCTAGT     RVFVSPS       1    0
CGGGTGTTTTTGCTTCCGTAT     RVFLLPY       1    0
CGGGTGTTTTTTTCTCAGGAT     RVFFSQD       1    0
CGGGTTAATATGTGGACGACT     RVNMWTT       1    0
CGGGTTAATGAGGCTAATTGT     RVNEANC       1    0
CGGGTTAATTTGCAGCAGGAG     RVNLQQE       1    0
CGGGTTAATTTGTGGACGACG     RVNLWTT       1    0
CGGGTTACGAAAAAGCCACCA     RVTKKPP       1    0
CGGGTTACGAATGTGATTTGG     RVTNVIW       1    0
CGGGTTACGACGTCGATGGCT     RVTTSMA       1    0
CGGGTTACGATGGGTCCTAAG     RVTMGPK       1    0
CGGGTTACGGATGCTGCGAAT     RVTDAAN       1    0
CGGGTTACGGCGCCTCATTCT     RVTAPHS       1    0
CGGGTTACGGGTCTTGAGATG     RVTGLEM       1    0
CGGGTTACGTTTATGCCTCCT     RVTFMPP       1    0
CGGGTTACTAGTACTACTTTA     RVTSTTL       1    0
CGGGTTACTAGTACTACTTTT     RVTSTTF       1    0
CGGGTTACTATTAATTCGCCT     RVTINSP       1    0
CGGGTTACTATTGATAAGCCG     RVTIDKP       1    0
CGGGTTACTCATCTTAAGTTG     RVTHLKL       1    0
CGGGTTACTCATGAGCATACG     RVTHEHT       1    0
CGGGTTACTCTGCAGAGTGTA     RVTLQSV       1    0
CGGGTTACTGTTAATCCTTAT     RVTVNPY       1    0
CGGGTTACTTGTACTACTTTT     RVTCTTF       1    0
CGGGTTAGTACGGCGAATTGG     RVSTANW       1    0
CGGGTTAGTACGGCGAATTGT     RVSTANC       1    0
CGGGTTAGTACTCATGTGGAG     RVSTHVE       1    0
CGGGTTAGTGATCCTCTTTTG     RVSDPLL       1    0
CGGGTTAGTGCTCCTCTTTTG     RVSAPLL       1    0
CGGGTTAGTGCTGCGACGCTG     RVSAATL       1    0
CGGGTTAGTGGGCTTGAGAGG     RVSGLER       1    0
CGGGTTATAGAGAAGGAGCGG     RVIEKER       1    0
CGGGTTATGAATTTTAAGGGT     RVMNFKG       1    0
CGGGTTATGCATGAGCCTCCT     RVMHEPP       1    0
CGGGTTATGCCTGTTCTTATT     RVMPVLI       1    0
CGGGTTATGTCTTTTCAAATA     RVMSFQI       1    0
CGGGTTATGTCTTTTCATAGT     RVMSFHS       1    0
CGGGTTATTACTCAGTGGTGT     RVITQWC       1    0
CGGGTTATTGAGTAGGAGCGG     RVIEQER       1    0
CGGGTTATTGCTGCTACGATT     RVIAATI       1    0
CGGGTTATTGTTCCGCATTGT     RVIVPHC       1    0
CGGGTTATTTCTCAGTGGTGT     RVISQWC       1    0
CGGGTTCAAACAGCGCAACCG     RVQTAQP       1    0
CGGGTTCAGACGCATACTACT     RVQTHTT       1    0
CGGGTTCAGCTGCAGCGTCCT     RVQLQRP       1    0
CGGGTTCAGGATCCGGATTGG     RVQDPDW       1    0
CGGGTTCAGGATCCGGATTTT     RVQDPDF       1    0
CGGGTTCATCAGCTGCATACG     RVHQLHT       1    0
CGGGTTCATCAGCTGCATACT     RVHQLHT       1    0
CGGGTTCATCAGGCGCATCCT     RVHQAHP       1    0
CGGGTTCATCTGGTTAATATT     RVHLVNI       1    0
CGGGTTCATTCTGCGCATCCG     RVHSAHP       1    0
CGGGTTCCGATGAATAAGGAG     RVPMNKE       1    0
CGGGTTCCGCCGCCTAGTTGT     RVPPPSC       1    0
CGGGTTCCGGATCCTCTGACA     RVPDPLT       1    0
CGGGTTCCGGATCCTCTGACT     RVPDPLT       1    0
CGGGTTCCGGCTTCGAATCAG     RVPASNQ       1    0
CGGGTTCCGTCTGCTAATACG     RVPSANT       1    0
CGGGTTCCTACGGAGATTAAG     RVPTEIK       1    0
CGGGTTCCTATGCCTGCTACT     RVPMPAT       1    0
CGGGTTCCTCCGGGTGTGTTG     RVPPGVL       1    0
CGGGTTCCTCCTGTGATGCAA     RVPPVMQ       1    0
CGGGTTCCTCCTGTGATGCTT     RVPPVML       1    0
CGGGTTCCTGATCTTAAGCTT     RVPDLKL       1    0
CGGGTTCCTGTTGATACTAAT     RVPVDTN       1    0
CGGGTTCCTTAGGTTTCTGAG     RVPQVSE       1    0
CGGGTTCCTTATAGTAGTGTA     RVPYSSV       1    0
CGGGTTCCTTATAGTAGTGTT     RVPYSSV       1    0
CGGGTTCCTTTTATTGATTCG     RVPFIDS       1    0
CGGGTTCTGAGTAGTCCGCAT     RVLSSPH       1    0
CGGGTTCTGCCGTATTCGTTT     RVLPYSF       1    0
CGGGTTCTGGAGTGGGATAGT     RVLEWDS       1    0
CGGGTTCTGGTGGATGAGCTG     RVLVDEL       1    0
CGGGTTCTGGTTACGGTAAAA     RVLVTVK       1    0
CGGGTTCTGTCTGCTCCGCAT     RVLSAPH       1    0
CGGGTTCTTCTTATGCATCCT     RVLLMHP       1    0
CGGGTTCTTGAGTTTTATTGG     RVLEFYW       1    0
CGGGTTCTTGATCGTGCTAAT     RVLDRAN       1    0
CGGGTTGAGAATATGTTGAGT     RVENMLS       1    0
CGGGTTGAGACAAGAAAACAA     RVETRKQ       1    0
CGGGTTGAGACTAGTTATCTT     RVETSYL       1    0
CGGGTTGAGCCTTCGTTTCCA     RVEPSFP       1    0
CGGGTTGAGCCTTCGTTTCCT     RVEPSFP       1    0
CGGGTTGAGCTTGCTTGGGTT     RVELAWV       1    0
CGGGTTGAGGATTGTGCGTCT     RVEDCAS       1    0
CGGGTTGAGGCTGTGAAGTAG     RVEAVKQ       1    0
CGGGTTGAGTATAGGCAGGCT     RVEYRQA       1    0
CGGGTTGATAATGTTATTATG     RVDNVIM       1    0
CGGGTTGATACGGGTTATGGT     RVDTGYG       1    0
CGGGTTGATCCTCATAGTACT     RVDPHST       1    0
CGGGTTGATGAGGTTAAGACG     RVDEVKT       1    0
CGGGTTGATGAGGTTAAGACT     RVDEVKT       1    0
CGGGTTGATTGGACTACGTAT     RVDWTTY       1    0
CGGGTTGCGACGGTGATTCCG     RVATVIP       1    0
CGGGTTGCGACGGTTTCGGCG     RVATVSA       1    0
CGGGTTGCGACGGTTTCGGCT     RVATVSA       1    0
CGGGTTGCGAGTTATTCGGAT     RVASYSD       1    0
CGGGTTGCGCATATTCATCAT     RVAHIHH       1    0
CGGGTTGCGCTTATTCATCAT     RVALIHH       1    0
CGGGTTGCGTATTATGCTTGG     RVAYYAW       1    0
CGGGTTGCGTCTACTCAAGAA     RVASTQE       1    0
CGGGTTGCGTCTACTCATGAA     RVASTHE       1    0
CGGGTTGCTCCTATTCATACT     RVAPIHT       1    0
CGGGTTGCTGAGCCGGTGTGT     RVAEPVC       1    0
CGGGTTGCTTATAATCCGGTG     RVAYNPV       1    0
CGGGTTGCTTTTGAGACACAA     RVAFETQ       1    0
CGGGTTGCTTTTGAGACTCAT     RVAFETH       1    0
CGGGTTGCTTTTGAGGAGGCG     RVAFEEA       1    0
CGGGTTGGGACTTTGGATATG     RVGTLDM       1    0
CGGGTTGGGACTTTGGATATT     RVGTLDI       1    0
CGGGTTGGGGCGTATGAGCCT     RVGAYEP       1    0
CGGGTTGGGTGGATACCGAGA     RVGWIPR       1    0
CGGGTTGGGTGGATTCCGAGT     RVGWIPS       1    0
CGGGTTGGTACTCCGTCTATG     RVGTPSM       1    0
CGGGTTGGTCCGGATACGAAG     RVGPDTK       1    0
CGGGTTGGTGAGACTGGGACT     RVGETGT       1    0
CGGGTTGGTGATTCGAAGTGT     RVGDSKC       1    0
CGGGTTGGTGATTTTGCGTTT     RVGDFAF       1    0
CGGGTTGTGATTTATCCGGAA     RVVIYPE       1    0
CGGGTTGTGCAGAATTAGAGA     RVVQNQR       1    0
CGGGTTGTGCAGAATTAGAGT     RVVQNQS       1    0
CGGGTTGTGCATATTCAGCCA     RVVHIQP       1    0
CGGGTTGTGCATATTCAGCCT     RVVHIQP       1    0
CGGGTTGTGCCGCTTCAGGTT     RVVPLQV       1    0
CGGGTTGTGCTGCAGCTTGAG     RVVLQLE       1    0
CGGGTTGTGGTGCCGACTTAT     RVVVPTY       1    0
CGGGTTGTGTTTTATCCGGAT     RVVFYPD       1    0
CGGGTTGTTAAGTATTTGGAT     RVVKYLD       1    0
CGGGTTGTTAGTATTGTGAGT     RVVSIVS       1    0
CGGGTTGTTAGTATTGTGATA     RVVSIVI       1    0
CGGGTTGTTCAGGCTACTATG     RVVQATM       1    0
CGGGTTGTTGATGCGGGTCCT     RVVDAGP       1    0
CGGGTTGTTGATTCGCCGCCG     RVVDSPP       1    0
CGGGTTTAGAATTCTCATTAA     RVQNSH*       1    0
CGGGTTTAGGTGAAGTTTGAT     RVQVKFD       1    0
CGGGTTTATACTCATCTGACG     RVYTHLT       1    0
CGGGTTTATCCGGATACTACG     RVYPDTT       1    0
CGGGTTTATCCTGGGTGGTAG     RVYPGWQ       1    0
CGGGTTTATGAGCGTTTGGTT     RVYERLV       1    0
CGGGTTTATGCTACTTTGCAT     RVYATLH       1    0
CGGGTTTCGAATACGAGGGAA     RVSNTRE       1    0
CGGGTTTCGACTGCTGAGTGT     RVSTAEC       1    0
CGGGTTTCGATGTCGCAGTCT     RVSMSQS       1    0
CGGGTTTCGCTTATTTAGGCT     RVSLIQA       1    0
CGGGTTTCGGTTACGGTTAAG     RVSVTVK       1    0
CGGGTTTCGTATGATATGACT     RVSYDMT       1    0
CGGGTTTCGTTGCATAATACT     RVSLHNT       1    0
CGGGTTTCTCAGGATGCTCAG     RVSQDAQ       1    0
CGGGTTTCTGATGCTGATGCT     RVSDADA       1    0
CGGGTTTCTGTTGCTGATGCT     RVSVADA       1    0
CGGGTTTCTTCTAGTCATGAT     RVSSSHD       1    0
CGGGTTTGGTTGTCTACGAAA     RVWLSTK       1    0
CGGGTTTGGTTGTCTACGAAT     RVWLSTN       1    0
CGGGTTTGTATTCCTCATAGT     RVCIPHS       1    0
CGGGTTTTGCCAGCGCAGAAG     RVLPAQK       1    0
CGGGTTTTGCCTGCGCTGTAG     RVLPALQ       1    0
CGGGTTTTGGTTATGCCTCAA     RVLVMPQ       1    0
CGGGTTTTGGTTATGCCTCAT     RVLVMPH       1    0
CGGGTTTTGTGGCTGCCGGTG     RVLWLPV       1    0
CGGTAGAATTTGAATTAGCCG     RQNLNQP       1    0
CGGTAGAATTTGAATTTGCCG     RQNLNLP       1    0
CGGTAGACGTGTTATGAGCCG     RQTCYEP       1    0
CGGTAGATTGTGATTAATCAT     RQIVINH       1    0
CGGTAGGCGCATGCGGTGGTT     RQAHAVV       1    0
CGGTAGGCGCCGGATGTTACT     RQAPDVT       1    0
CGGTAGGCGTCTCCTGTTATG     RQASPVM       1    0
CGGTAGGCTACGATTTGGAAT     RQATIWN       1    0
CGGTAGGCTTCGATTTGGAAT     RQASIWN       1    0
CGGTATAATATTGGTTTGCCT     RYNIGLP       1    0
CGGTATAATCAGTATATGTTG     RYNQYML       1    0
CGGTATAATCTTACTATGTTA     RYNLTML       1    0
CGGTATAATCTTACTATGTTT     RYNLTMF       1    0
CGGTATAATGCTACTCCGACG     RYNATPT       1    0
CGGTATACGCCTCCTTCAAAA     RYTPPSK       1    0
CGGTATACGCCTCCTTCTAAT     RYTPPSN       1    0
CGGTATACGGTGGATCATTAT     RYTVDHY       1    0
CGGTATACGTATCAGACTCCT     RYTYQTP       1    0
CGGTATACGTGTTATGAGCCG     RYTCYEP       1    0
CGGTATACTACGCATACTGTT     RYTTHTV       1    0
CGGTATACTCCTGGGCCAAAA     RYTPGPK       1    0
CGGTATACTCCTGGGCCTATA     RYTPGPI       1    0
CGGTATACTTAGGAGAAGCTG     RYTQEKL       1    0
CGGTATACTTGGGATTGGCAA     RYTWDWQ       1    0
CGGTATACTTGGGATTGGCAT     RYTWDWH       1    0
CGGTATATGAATGATGATCAG     RYMNDDQ       1    0
CGGTATATGCATGGGACGCCT     RYMHGTP       1    0
CGGTATATGCTTGGGACGCCT     RYMLGTP       1    0
CGGTATATGGATTTGCCGCGG     RYMDLPR       1    0
CGGTATATGGATTTGCCGCGT     RYMDLPR       1    0
CGGTATATGTCGGGTTGGGAG     RYMSGWE       1    0
CGGTATATGTTTGATGATCAG     RYMFDDQ       1    0
CGGTATATTACTTGGTCGTTG     RYITWSL       1    0
CGGTATATTGCTGAGCAACGA     RYIAEQR       1    0
CGGTATATTGTGACTAATTTG     RYIVTNL       1    0
CGGTATCAGAATTGGTTGCTG     RYQNWLL       1    0
CGGTATCAGTTGCATGCTGAA     RYQLHAE       1    0
CGGTATCAGTTGCATGCTGAT     RYQLHAD       1    0
CGGTATCAGTTGTTAGAAGCT     RYQLLEA       1    0
CGGTATCATATTGCTGATGGG     RYHIADG       1    0
CGGTATCATCAGCTGATGACT     RYHQLMT       1    0
CGGTATCATCTTTTTCCGAAT     RYHLFPN       1    0
CGGTATCATGTTAGTGTTGAT     RYHVSVD       1    0
CGGTATCATGTTCATGAGCAT     RYHVHEH       1    0
CGGTATCATTCGACTGTTAAT     RYHSTVN       1    0
CGGTATCATTTTGCTGATGGG     RYHFADG       1    0
CGGTATCCGACTAATCATGTT     RYPTNHV       1    0
CGGTATCCGAGTATGGCGGTT     RYPSMAV       1    0
CGGTATCCGATTGCTGGTTCT     RYPIAGS       1    0
CGGTATCCGCCGGTGACTATT     RYPPVTI       1    0
CGGTATCCGCTTGTGTAGATT     RYPLVQI       1    0
CGGTATCCGTCTCATTTTCTT     RYPSHFL       1    0
CGGTATCCGTGTATGGCGGTT     RYPCMAV       1    0
CGGTATCCTACTCTGAGTATT     RYPTLSI       1    0
CGGTATCCTCATACTACGCAG     RYPHTTQ       1    0
CGGTATCCTCCTACTACGCAG     RYPPTTQ       1    0
CGGTATCCTGAGCTTCCTAGA     RYPELPR       1    0
CGGTATCCTGAGTCTTGGCAG     RYPESWQ       1    0
CGGTATCCTGTGACGAATATT     RYPVTNI       1    0
CGGTATCTGAATTATGATCAA     RYLNYDQ       1    0
CGGTATCTGCCGGAGACAAAA     RYLPETK       1    0
CGGTATCTGCTTTGTTCTGAG     RYLLCSE       1    0
CGGTATCTGGATTTTCTGAAA     RYLDFLK       1    0
CGGTATCTGGATTTTCTGAAT     RYLDFLN       1    0
CGGTATCTTCCTGAGATGGGT     RYLPEMG       1    0
CGGTATGAACCGCCTCCTTGG     RYEPPPW       1    0
CGGTATGAGAATCTTTATTCG     RYENLYS       1    0
CGGTATGAGAATTTTGGTTTG     RYENFGL       1    0
CGGTATGAGATGGATCAGGTT     RYEMDQV       1    0
CGGTATGAGCTTCCGGATTCA     RYELPDS       1    0
CGGTATGAGCTTCCGGATTCT     RYELPDS       1    0
CGGTATGAGGCTCGTGATAGA     RYEARDR       1    0
CGGTATGAGGCTCGTGATAGT     RYEARDS       1    0
CGGTATGAGTATCATCTGTCA     RYEYHLS       1    0
CGGTATGAGTATCATCTGTCT     RYEYHLS       1    0
CGGTATGAGTATCTTTATTCG     RYEYLYS       1    0
CGGTATGAGTCGACTGAGCCA     RYESTEP       1    0
CGGTATGATAATATTAAGACT     RYDNIKT       1    0
CGGTATGATAATCTTCCGACT     RYDNLPT       1    0
CGGTATGATACGCTTAATCTT     RYDTLNL       1    0
CGGTATGATACGTCGGATCAT     RYDTSDH       1    0
CGGTATGATATGGATTGGTCG     RYDMDWS       1    0
CGGTATGATCAGTAGATGCAT     RYDQQMH       1    0
CGGTATGATCCGCGTCCTTAA     RYDPRP*       1    0
CGGTATGATCCGCGTCCTTTT     RYDPRPF       1    0
CGGTATGATCCTAGGGAGGCG     RYDPREA       1    0
CGGTATGATCTGAAGTATCCA     RYDLKYP       1    0
CGGTATGATCTGAAGTATCCT     RYDLKYP       1    0
CGGTATGATCTTCCGGAGAGG     RYDLPER       1    0
CGGTATGATGAGCTTTTTCTT     RYDELFL       1    0
CGGTATGATGCGATTTAGGTG     RYDAIQV       1    0
CGGTATGATGCTGCTGCGTGG     RYDAAAW       1    0
CGGTATGATGTTGTTGAGTAG     RYDVVEQ       1    0
CGGTATGATTATATGCATTAG     RYDYMHQ       1    0
CGGTATGATTATATTAAGACT     RYDYIKT       1    0
CGGTATGCAAAACAGACAGAG     RYAKQTE       1    0
CGGTATGCGAATGGTCCAAAG     RYANGPK       1    0
CGGTATGCGAATGGTCCTATG     RYANGPM       1    0
CGGTATGCGCTGGATCCTCTA     RYALDPL       1    0
CGGTATGCGCTGGATCCTCTT     RYALDPL       1    0
CGGTATGCGGCTGCTGAGATT     RYAAAEI       1    0
CGGTATGCGGTGAATATTGTG     RYAVNIV       1    0
CGGTATGCTATGCATGTTGAG     RYAMHVE       1    0
CGGTATGCTGTTCATGTGATG     RYAVHVM       1    0
CGGTATGGGCCTGATGAGATG     RYGPDEM       1    0
CGGTATGTGACGGTGGATCAG     RYVTVDQ       1    0
CGGTATGTGACGGTGGATCAT     RYVTVDH       1    0
CGGTATGTGATTAGTCCGATG     RYVISPM       1    0
CGGTATGTGCCTTCTCGGGAG     RYVPSRE       1    0
CGGTATGTGCTTCTGACGCCT     RYVLLTP       1    0
CGGTATGTGGATAAGACGTCG     RYVDKTS       1    0
CGGTATGTGGATAAGACGTCT     RYVDKTS       1    0
CGGTATGTGGGTCATTTTTAT     RYVGHFY       1    0
CGGTATGTTATTTTGCAGGAG     RYVILQE       1    0
CGGTATGTTATTTTGCAGGAT     RYVILQD       1    0
CGGTATGTTCCGGCGGTGGCA     RYVPAVA       1    0
CGGTATGTTCCGGCGGTGGCT     RYVPAVA       1    0
CGGTATGTTGATTCGAGAGGG     RYVDSRG       1    0
CGGTATGTTGATTCGAGTGGG     RYVDSSG       1    0
CGGTATGTTGCTGATCTGGAG     RYVADLE       1    0
CGGTATGTTGGGCCGACTTAA     RYVGPT*       1    0
CGGTATGTTGGGCCGACTTAT     RYVGPTY       1    0
CGGTATTAGACTGTTCTGACG     RYQTVLT       1    0
CGGTATTAGACTGTTCTGACT     RYQTVLT       1    0
CGGTATTATACGAATTGGTCG     RYYTNWS       1    0
CGGTATTATGTGACTAGTACG     RYYVTST       1    0
CGGTATTATGTGACTAGTACT     RYYVTST       1    0
CGGTATTCGACGCTGAATAAA     RYSTLNK       1    0
CGGTATTCGACGCTGAATAAT     RYSTLNN       1    0
CGGTATTCGCAGGGTACTCTG     RYSQGTL       1    0
CGGTATTCGCATGAGGCTTAA     RYSHEA*       1    0
CGGTATTCGCATGAGGCTTAT     RYSHEAY       1    0
CGGTATTCGGATAATTATTCT     RYSDNYS       1    0
CGGTATTCTAATGTTTGGTTG     RYSNVWL       1    0
CGGTATTCTATGACTCCTATT     RYSMTPI       1    0
CGGTATTCTGTTTCGACGAAT     RYSVSTN       1    0
CGGTATTCTTATGTTTGGTTG     RYSYVWL       1    0
CGGTATTGGAGTCAGGAGGCT     RYWSQEA       1    0
CGGTATTGGAGTGAGCAGGTG     RYWSEQV       1    0
CGGTATTGGGATCCGCAGTCT     RYWDPQS       1    0
CGGTATTGGGGTCCTGCGGTG     RYWGPAV       1    0
CGGTATTGTAATTCGGAGACG     RYCNSET       1    0
CGGTATTGTCAGAATTCGTTG     RYCQNSL       1    0
CGGTATTGTCAGCATTGGCAG     RYCQHWQ       1    0
CGGTATTGTCAGCATTTTGCT     RYCQHFA       1    0
CGGTATTGTCCGCAGAATACG     RYCPQNT       1    0
CGGTATTGTCCGCAGAATACT     RYCPQNT       1    0
CGGTATTGTGATTCGACTGCA     RYCDSTA       1    0
CGGTATTGTGATTCGACTGCT     RYCDSTA       1    0
CGGTATTGTTATGCTACTCCG     RYCYATP       1    0
CGGTATTTGCATTCTTATAAG     RYLHSYK       1    0
CGGTATTTGCCGTATACTGCT     RYLPYTA       1    0
CGGTATTTGGAGCGTCCTATT     RYLERPI       1    0
CGGTATTTTGCGCCTCCGCAG     RYFAPPQ       1    0
CGGTCGAATGCTATGTTTTAT     RSNAMFY       1    0
CGGTCGACGCTTATGACTTCG     RSTLMTS       1    0
CGGTCGACGTCGTCGATTGAA     RSTSSIE       1    0
CGGTCGACGTCGTCGATTGAT     RSTSSID       1    0
CGGTCGACTACAGAGGAAAAA     RSTTEEK       1    0
CGGTCGACTACTGAGGTTATT     RSTTEVI       1    0
CGGTCGAGTGCTATTCTGGTG     RSSAILV       1    0
CGGTCGATGCATCGTGATGAG     RSMHRDE       1    0
CGGTCGATGCTGTCGCCTTAT     RSMLSPY       1    0
CGGTCGATGGATCCGCAGACT     RSMDPQT       1    0
CGGTCGATGGCGCAGGATACG     RSMAQDT       1    0
CGGTCGATTAATCTTGATTAT     RSINLDY       1    0
CGGTCGATTACGGAGCTTCAG     RSITELQ       1    0
CGGTCGATTCCGTATGAGGCT     RSIPYEA       1    0
CGGTCGATTCTTATTTCACAA     RSILISQ       1    0
CGGTCGATTCTTATTTCTCAT     RSILISH       1    0
CGGTCGATTGATACGTTGTGG     RSIDTLW       1    0
CGGTCGCAGTTTTGGAATGAT     RSQFWND       1    0
CGGTCGCATGTGTTTTAACCA     RSHVF*P       1    0
CGGTCGCATGTGTTTTATCCT     RSHVFYP       1    0
CGGTCGCATTGGAATATGCCA     RSHWNMP       1    0
CGGTCGCATTGGAATATGCCT     RSHWNMP       1    0
CGGTCGCATTTGTTTATGGAT     RSHLFMD       1    0
CGGTCGCCGAGGTTTGATCAT     RSPRFDH       1    0
CGGTCGCCGCTTATGAAGAAG     RSPLMKK       1    0
CGGTCGCCGCTTATGATGTAG     RSPLMMQ       1    0
CGGTCGCCGGCGCTTGAGCTG     RSPALEL       1    0
CGGTCGCCGGGGGCTCCTAAA     RSPGAPK       1    0
CGGTCGCCGGGGGCTCCTATT     RSPGAPI       1    0
CGGTCGCCGTGGTTTGATCAT     RSPWFDH       1    0
CGGTCGCCTGAGACGTTGCAG     RSPETLQ       1    0
CGGTCGCCTGTTCCGCATGAT     RSPVPHD       1    0
CGGTCGCTTAGTGTGACTCCG     RSLSVTP       1    0
CGGTCGCTTTCGCAGCCTACG     RSLSQPT       1    0
CGGTCGGAGATGCTGACTCTG     RSEMLTL       1    0
CGGTCGGAGATGGATCTGTTA     RSEMDLL       1    0
CGGTCGGAGATGGATCTGTTT     RSEMDLF       1    0
CGGTCGGAGATGGTTGTTTGG     RSEMVVW       1    0
CGGTCGGAGCAGAGTGTTCAG     RSEQSVQ       1    0
CGGTCGGAGCCGTTGAATAGA     RSEPLNR       1    0
CGGTCGGAGCCGTTGTATCGG     RSEPLYR       1    0
CGGTCGGAGCCTAATAATAAT     RSEPNNN       1    0
CGGTCGGAGGTTGCGATGAGG     RSEVAMR       1    0
CGGTCGGAGTTTCCTGAAAGG     RSEFPER       1    0
CGGTCGGAGTTTCCTGATAGG     RSEFPDR       1    0
CGGTCGGATGTTACTGTGTGG     RSDVTVW       1    0
CGGTCGGATTCTAGGCCTTAT     RSDSRPY       1    0
CGGTCGGATTTTGAGATGTTT     RSDFEMF       1    0
CGGTCGGCGATTCATGAGCTT     RSAIHEL       1    0
CGGTCGGCGTTTCATGAGCTT     RSAFHEL       1    0
CGGTCGGCTATGGATGCTTAT     RSAMDAY       1    0
CGGTCGGCTGAGTTGCCGTTA     RSAELPL       1    0
CGGTCGGCTGTGTTGCCGTTT     RSAVLPF       1    0
CGGTCGGCTTTGGATGCTTAT     RSALDAY       1    0
CGGTCGGGTCATCTTCCTTCG     RSGHLPS       1    0
CGGTCGGGTCTTCTTCCTTCG     RSGLLPS       1    0
CGGTCGGGTGATCTTATTTAA     RSGDLI*       1    0
CGGTCGGGTGATCTTATTTAT     RSGDLIY       1    0
CGGTCGGGTGCTGATCTTGCT     RSGADLA       1    0
CGGTCGGTGACTTATGATTCT     RSVTYDS       1    0
CGGTCGGTGATTACTGGTATG     RSVITGM       1    0
CGGTCGGTGCAGTGGGATTCG     RSVQWDS       1    0
CGGTCGGTGCAGTGGGATTCT     RSVQWDS       1    0
CGGTCGGTGGCGGAGTATCTG     RSVAEYL       1    0
CGGTCGGTTCTTTATATTGAG     RSVLYIE       1    0
CGGTCGTATAATGATCCGACT     RSYNDPT       1    0
CGGTCGTATGATATTGGGCCT     RSYDIGP       1    0
CGGTCGTATTATGATCCGACT     RSYYDPT       1    0
CGGTCGTCGCCGTATCATTAA     RSSPYH*       1    0
CGGTCGTCTCATGTGTATGAT     RSSHVYD       1    0
CGGTCGTCTGCGTTTCATCCG     RSSAFHP       1    0
CGGTCGTCTTTTGATTATGGA     RSSFDYG       1    0
CGGTCGTCTTTTGATTATGGT     RSSFDYG       1    0
CGGTCGTGGCAGAGTGTTGAT     RSWQSVD       1    0
CGGTCGTGGCCTGCGTATGAG     RSWPAYE       1    0
CGGTCGTGGGTGCCGGATACT     RSWVPDT       1    0
CGGTCGTGGTAGATTCCGAAT     RSWQIPN       1    0
CGGTCGTGTAGTTCTTGTGAG     RSCSSCE       1    0
CGGTCGTTGACGCCGTATTGA     RSLTPY*       1    0
CGGTCGTTGACGCCGTATTGT     RSLTPYC       1    0
CGGTCGTTGACTGTGGGTCAG     RSLTVGQ       1    0
CGGTCGTTTATTTTGCCTACT     RSFILPT       1    0
CGGTCGTTTGGTCAGCTTCCA     RSFGQLP       1    0
CGGTCGTTTGGTCAGCTTCCT     RSFGQLP       1    0
CGGTCGTTTTTGCCTGAGTCG     RSFLPES       1    0
CGGTCTAATACTCTGCTTGTG     RSNTLLV       1    0
CGGTCTAATATGGCGATTGAT     RSNMAID       1    0
CGGTCTAATATGGCGATTGTG     RSNMAIV       1    0
CGGTCTAATTCTCTGCTTGTG     RSNSLLV       1    0
CGGTCTACGGTGACGACTACG     RSTVTTT       1    0
CGGTCTACGTTGATTCTTCAG     RSTLILQ       1    0
CGGTCTACGTTGATTCTTCAT     RSTLILH       1    0
CGGTCTAGTCCGCCTTCGTGG     RSSPPSW       1    0
CGGTCTAGTGATTGTCATGAT     RSSDCHD       1    0
CGGTCTATGACTGATTATCCA     RSMTDYP       1    0
CGGTCTATGCAGCTGGATCCG     RSMQLDP       1    0
CGGTCTATGCAGCTGGATCCT     RSMQLDP       1    0
CGGTCTATGCCGGATTCGCCA     RSMPDSP       1    0
CGGTCTATGCCGGATTCGCCT     RSMPDSP       1    0
CGGTCTATGCCGTATGCGACG     RSMPYAT       1    0
CGGTCTATTTGTACTGCAAAA     RSICTAK       1    0
CGGTCTATTTGTACTGCTATT     RSICTAI       1    0
CGGTCTCAGCCTACGCCTGTG     RSQPTPV       1    0
CGGTCTCATCTGCCTATGGAT     RSHLPMD       1    0
CGGTCTCCGCAGCTGAGTGCA     RSPQLSA       1    0
CGGTCTCCGCAGCTGAGTGCT     RSPQLSA       1    0
CGGTCTCCGCTTAATACGGGT     RSPLNTG       1    0
CGGTCTCCGGAGGGTCATTTG     RSPEGHL       1    0
CGGTCTCCGGAGGGTCATTTT     RSPEGHF       1    0
CGGTCTCCGGGTACGGAGTGG     RSPGTEW       1    0
CGGTCTCCGGGTACGGAGTTT     RSPGTEF       1    0
CGGTCTCCGTCTCATCATGCT     RSPSHHA       1    0
CGGTCTCCGTTGGTTCTGGCG     RSPLVLA       1    0
CGGTCTCCTGCTGATACTTAT     RSPADTY       1    0
CGGTCTCTGACGATGCCGTAT     RSLTMPY       1    0
CGGTCTCTGATGTATTCGACG     RSLMYST       1    0
CGGTCTCTGCATTATAAGCCT     RSLHYKP       1    0
CGGTCTGAGACTTGTACTGTT     RSETCTV       1    0
CGGTCTGAGATGTAGGTGAGA     RSEMQVR       1    0
CGGTCTGAGATGTTGAAGTTG     RSEMLKL       1    0
CGGTCTGAGCATATTTGTCCG     RSEHICP       1    0
CGGTCTGAGCTGAATACTTTG     RSELNTL       1    0
CGGTCTGAGCTGCTGGTTCAT     RSELLVH       1    0
CGGTCTGAGTAGACGTATGAT     RSEQTYD       1    0
CGGTCTGAGTTGAATCTTCTG     RSELNLL       1    0
CGGTCTGAGTTTCCGACGTCT     RSEFPTS       1    0
CGGTCTGATACGATTCTTACG     RSDTILT       1    0
CGGTCTGATACTCTTAAGGGG     RSDTLKG       1    0
CGGTCTGATACTCTTAAGGGT     RSDTLKG       1    0
CGGTCTGATACTGTTGTTCCT     RSDTVVP       1    0
CGGTCTGATATGGATGTTACG     RSDMDVT       1    0
CGGTCTGATCCGGTTCCGTAT     RSDPVPY       1    0
CGGTCTGATGTGTGGCAAAAA     RSDVWQK       1    0
CGGTCTGATGTGTGGCTTATT     RSDVWLI       1    0
CGGTCTGATTCGATTCTTACG     RSDSILT       1    0
CGGTCTGCGGGAGATGATGTG     RSAGDDV       1    0
CGGTCTGCTATTGATAGGAAG     RSAIDRK       1    0
CGGTCTGCTTTTGATAGGATG     RSAFDRM       1    0
CGGTCTGGGCCTCAGTTGCCG     RSGPQLP       1    0
CGGTCTGGGGAGGCTATGGTG     RSGEAMV       1    0
CGGTCTGGGTTGCCTTTGTTA     RSGLPLL       1    0
CGGTCTGGGTTGCCTTTGTTT     RSGLPLF       1    0
CGGTCTGGTATTACGGATGTA     RSGITDV       1    0
CGGTCTGGTATTACGGATGTT     RSGITDV       1    0
CGGTCTGGTGATACTCCGAGG     RSGDTPR       1    0
CGGTCTGTGGGTCTTCCGATG     RSVGLPM       1    0
CGGTCTGTGTATCCTACTATT     RSVYPTI       1    0
CGGTCTGTGTGTCTTCCGATG     RSVCLPM       1    0
CGGTCTGTTGTGCCTCATAGT     RSVVPHS       1    0
CGGTCTTATATGAATCATGTG     RSYMNHV       1    0
CGGTCTTATGTTACTTTTCTA     RSYVTFL       1    0
CGGTCTTATGTTACTTTTCTT     RSYVTFL       1    0
CGGTCTTCGCTGTATCCTAGT     RSSLYPS       1    0
CGGTCTTCGGATCTGACTAAA     RSSDLTK       1    0
CGGTCTTCGGATCTGACTATT     RSSDLTI       1    0
CGGTCTTCTCTGCCTGAGGAA     RSSLPEE       1    0
CGGTCTTCTCTGCCTGAGGAT     RSSLPED       1    0
CGGTCTTGGATGCCGACGCAG     RSWMPTQ       1    0
CGGTCTTGGATGCCGACGCAT     RSWMPTH       1    0
CGGTCTTGGGTTGCGAATGTG     RSWVANV       1    0
CGGTCTTTGGTGTTGAAAACA     RSLVLKT       1    0
CGGTCTTTGGTGTTGATTTCT     RSLVLIS       1    0
CGGTCTTTTGAGGGTTGGAGA     RSFEGWR       1    0
CGGTCTTTTGAGGGTTGGAGT     RSFEGWS       1    0
CGGTGGAAGCCTACTCTTAAT     RWKPTLN       1    0
CGGTGGAATACGAATCTTGTT     RWNTNLV       1    0
CGGTGGAATACTCATCCTTTT     RWNTHPF       1    0
CGGTGGAATGATGATGGTCGT     RWNDDGR       1    0
CGGTGGAATGTTGATGGTCAT     RWNVDGH       1    0
CGGTGGAATTATCCGACTCTT     RWNYPTL       1    0
CGGTGGACGAAGGTGGAGCAG     RWTKVEQ       1    0
CGGTGGACGAATTCTCAGACG     RWTNSQT       1    0
CGGTGGACGATTGCTCAGACT     RWTIAQT       1    0
CGGTGGACGCAGAATCTTACA     RWTQNLT       1    0
CGGTGGACGCAGCAAGAGCCG     RWTQQEP       1    0
CGGTGGACGCAGTCTCCTACA     RWTQSPT       1    0
CGGTGGACGGAGCTGATTGCA     RWTELIA       1    0
CGGTGGACGGAGCTGCTTGCT     RWTELLA       1    0
CGGTGGACGGAGGATCATAAG     RWTEDHK       1    0
CGGTGGACGGAGGATCATCAG     RWTEDHQ       1    0
CGGTGGACGGATACGAGGTAT     RWTDTRY       1    0
CGGTGGACGGATACGTGGTAT     RWTDTWY       1    0
CGGTGGACGTTGGTGGAGCAT     RWTLVEH       1    0
CGGTGGACTAATGTTAAGCCG     RWTNVKP       1    0
CGGTGGACTAATGTTATGCCG     RWTNVMP       1    0
CGGTGGACTCAGGATCATTAA     RWTQDH*       1    0
CGGTGGACTCAGGATCATTAT     RWTQDHY       1    0
CGGTGGACTGATCCTCATTAT     RWTDPHY       1    0
CGGTGGACTGATCTGCATATA     RWTDLHI       1    0
CGGTGGACTGATTAGATGACT     RWTDQMT       1    0
CGGTGGACTGATTAGCTGACG     RWTDQLT       1    0
CGGTGGACTGATTTTCATGAT     RWTDFHD       1    0
CGGTGGACTGCTCCTCATTAT     RWTAPHY       1    0
CGGTGGACTGCTCTGCATATT     RWTALHI       1    0
CGGTGGACTGCTTAGCCTCCG     RWTAQPP       1    0
CGGTGGACTGGTCAGAATACT     RWTGQNT       1    0
CGGTGGACTGTTTTTCATGAT     RWTVFHD       1    0
CGGTGGAGTAGTCTGCCTCAT     RWSSLPH       1    0
CGGTGGAGTCATTATCCTCAT     RWSHYPH       1    0
CGGTGGAGTCTTGATCCTCAA     RWSLDPQ       1    0
CGGTGGAGTGAGAGTACTCAG     RWSESTQ       1    0
CGGTGGATGAATGAGTCGATG     RWMNESM       1    0
CGGTGGATGAATTCTGAACCA     RWMNSEP       1    0
CGGTGGATGAATTCTGATCCT     RWMNSDP       1    0
CGGTGGATGGAGGCGGATGAT     RWMEADD       1    0
CGGTGGATGGTGGCGGATGAT     RWMVADD       1    0
CGGTGGATTGAGAGTAATTCT     RWIESNS       1    0
CGGTGGATTGAGAGTTATGCA     RWIESYA       1    0
CGGTGGATTGATAGTCATGAG     RWIDSHE       1    0
CGGTGGATTGCGATGCCTCAG     RWIAMPQ       1    0
CGGTGGATTTCGAATCTTGTT     RWISNLV       1    0
CGGTGGCAGAGTAAGAGTCAT     RWQSKSH       1    0
CGGTGGCAGCCTACGATGAAT     RWQPTMN       1    0
CGGTGGCATAATCCTCTTAAT     RWHNPLN       1    0
CGGTGGCATACGTCTAAGTTT     RWHTSKF       1    0
CGGTGGCATACGTCTTGGTTT     RWHTSWF       1    0
CGGTGGCATCAGGATAGGCTT     RWHQDRL       1    0
CGGTGGCATCTGGATTGGCTT     RWHLDWL       1    0
CGGTGGCATGAGGATCAGTAG     RWHEDQQ       1    0
CGGTGGCATGATCGGAAGATT     RWHDRKI       1    0
CGGTGGCATGATGCGTTTCTT     RWHDAFL       1    0
CGGTGGCATGATTATCCTAAT     RWHDYPN       1    0
CGGTGGCATGATTATCCTATA     RWHDYPI       1    0
CGGTGGCATGCGATGAGTGAG     RWHAMSE       1    0
CGGTGGCATGCGATGAGTGAT     RWHAMSD       1    0
CGGTGGCATGCTACGATTATA     RWHATII       1    0
CGGTGGCCGACTGAGCTTTAA     RWPTEL*       1    0
CGGTGGCCGCCGACTCTTACG     RWPPTLT       1    0
CGGTGGCCGCTGGCGACGACT     RWPLATT       1    0
CGGTGGCCGGAGATTGCTGAG     RWPEIAE       1    0
CGGTGGCCTACAGGAGGGAAA     RWPTGGK       1    0
CGGTGGCCTACTGGTGGGATT     RWPTGGI       1    0
CGGTGGCCTACTTCGACTGCG     RWPTSTA       1    0
CGGTGGCTGAGTAAGTGTCAT     RWLSKCH       1    0
CGGTGGCTGGATTCTCATACT     RWLDSHT       1    0
CGGTGGCTTAATCATACGGAA     RWLNHTE       1    0
CGGTGGCTTAATCATACGGTT     RWLNHTV       1    0
CGGTGGCTTAATGTTGCGTGT     RWLNVAC       1    0
CGGTGGCTTAGTCCTGTTAAT     RWLSPVN       1    0
CGGTGGCTTCCGGTTCTTTCT     RWLPVLS       1    0
CGGTGGCTTGAGGATCAGTAT     RWLEDQY       1    0
CGGTGGCTTGGGAATCCTTCT     RWLGNPS       1    0
CGGTGGGAGAAGTCTCATGCT     RWEKSHA       1    0
CGGTGGGAGATGTCTCATGCT     RWEMSHA       1    0
CGGTGGGAGCCGATGCGTCAG     RWEPMRQ       1    0
CGGTGGGAGCTGATGCTTGGT     RWELMLG       1    0
CGGTGGGAGGAAAGGACACCG     RWEERTP       1    0
CGGTGGGAGGATCCTCCGCAG     RWEDPPQ       1    0
CGGTGGGAGGCGTATATGACG     RWEAYMT       1    0
CGGTGGGAGTATGGTCAGATA     RWEYGQI       1    0
CGGTGGGATACGGATGGGTTT     RWDTDGF       1    0
CGGTGGGATACTAGGCCGCCG     RWDTRPP       1    0
CGGTGGGATCAGACTGCGAAT     RWDQTAN       1    0
CGGTGGGATCCGGATAGTTAT     RWDPDSY       1    0
CGGTGGGATCCTACGCGTGTT     RWDPTRV       1    0
CGGTGGGATGATTAGGCGTAT     RWDDQAY       1    0
CGGTGGGATGCTCTGCCTGAG     RWDALPE       1    0
CGGTGGGATGCTCTTGTTGGA     RWDALVG       1    0
CGGTGGGATGCTCTTGTTGGT     RWDALVG       1    0
CGGTGGGATGGTAATTATAGA     RWDGNYR       1    0
CGGTGGGCGAATCCGAATGCG     RWANPNA       1    0
CGGTGGGCGACGGTGACTGTT     RWATVTV       1    0
CGGTGGGCGACGTATCAGTAG     RWATYQQ       1    0
CGGTGGGCGGAGATGATGTAT     RWAEMMY       1    0
CGGTGGGCGTTTGAGAGGGAT     RWAFERD       1    0
CGGTGGGCTACGTTTAATATG     RWATFNM       1    0
CGGTGGGCTCCTACGCGTGTT     RWAPTRV       1    0
CGGTGGGCTGAGTCTGCTAAA     RWAESAK       1    0
CGGTGGGCTTCGTTTAATCTG     RWASFNL       1    0
CGGTGGGTGGATACTGTTAAG     RWVDTVK       1    0
CGGTGGGTTACGGATGGGTTT     RWVTDGF       1    0
CGGTGGGTTCAGACTGCGAAT     RWVQTAN       1    0
CGGTGGTAGACGAATATTCAG     RWQTNIQ       1    0
CGGTGGTAGACGAATCTTAAT     RWQTNLN       1    0
CGGTGGTAGACGTTTCATTAA     RWQTFH*       1    0
CGGTGGTAGCAGGCTCTGCAT     RWQQALH       1    0
CGGTGGTAGGAGACTGCTGCA     RWQETAA       1    0
CGGTGGTAGGCTAGTCCTACA     RWQASPT       1    0
CGGTGGTAGTCGTATCCTACT     RWQSYPT       1    0
CGGTGGTATACGTCGACTACT     RWYTSTT       1    0
CGGTGGTATCAGCAGATTTCT     RWYQQIS       1    0
CGGTGGTATCCGGATGCTCCG     RWYPDAP       1    0
CGGTGGTATCCTCATCATTCG     RWYPHHS       1    0
CGGTGGTATCCTCATGATTCG     RWYPHDS       1    0
CGGTGGTATCCTGCGAGTGTT     RWYPASV       1    0
CGGTGGTATCCTGTGCCTGAT     RWYPVPD       1    0
CGGTGGTATCTGGAGCTGCCG     RWYLELP       1    0
CGGTGGTATGAGCCTAGTTCA     RWYEPSS       1    0
CGGTGGTATGATAGGGAGCAT     RWYDREH       1    0
CGGTGGTATGCGACTAATTCA     RWYATNS       1    0
CGGTGGTATGCTATTCCTTAA     RWYAIP*       1    0
CGGTGGTATTTTAATGAGTTA     RWYFNEL       1    0
CGGTGGTCAGAAAAGAAACAG     RWSEKKQ       1    0
CGGTGGTCGAATCATAATTAA     RWSNHN*       1    0
CGGTGGTCGACTTATCATATA     RWSTYHI       1    0
CGGTGGTCGATGATTCTTTAT     RWSMILY       1    0
CGGTGGTCGCAGAGTCATAAA     RWSQSHK       1    0
CGGTGGTCGCAGAGTCATACT     RWSQSHT       1    0
CGGTGGTCGCCGAATCATTTA     RWSPNHL       1    0
CGGTGGTCGCCGGCGATTTTT     RWSPAIF       1    0
CGGTGGTCGCCGTATCATTAT     RWSPYHY       1    0
CGGTGGTCGCCTTATCATTAA     RWSPYH*       1    0
CGGTGGTCGCCTTATGCTAAT     RWSPYAN       1    0
CGGTGGTCGCCTTGTGGGGAT     RWSPCGD       1    0
CGGTGGTCGCGGCATCATACA     RWSRHHT       1    0
CGGTGGTCGCGTATTCCTCCT     RWSRIPP       1    0
CGGTGGTCTAGTGAGCCGCTT     RWSSEPL       1    0
CGGTGGTCTCATTTGAATATA     RWSHLNI       1    0
CGGTGGTCTCCGAATACTTAG     RWSPNTQ       1    0
CGGTGGTCTCCGTATCATACA     RWSPYHT       1    0
CGGTGGTCTCTTGTTCTGCAT     RWSLVLH       1    0
CGGTGGTGGACTACTCATCAG     RWWTTHQ       1    0
CGGTGGTGTACTTCTCCTATA     RWCTSPI       1    0
CGGTGGTGTTGTGCGACTATG     RWCCATM       1    0
CGGTGGTTTCCTATGGCAGCA     RWFPMAA       1    0
CGGTGGTTTCCTCATGAAGCG     RWFPHEA       1    0
CGGTGGTTTCCTCATGATGCG     RWFPHDA       1    0
CGGTGGTTTCCTGCGAGTGTT     RWFPASV       1    0
CGGTGGTTTGATAGGGAGCAT     RWFDREH       1    0
CGGTGTAAGCCGTATCATTAT     RCKPYHY       1    0
CGGTGTAATCATATTGCGATT     RCNHIAI       1    0
CGGTGTAATGCGCTGACGGTA     RCNALTV       1    0
CGGTGTACGAGTACGACTGAG     RCTSTTE       1    0
CGGTGTACGGATATTTATCAG     RCTDIYQ       1    0
CGGTGTACGGATATTTATCAT     RCTDIYH       1    0
CGGTGTAGTGAGGGTATTAGT     RCSEGIS       1    0
CGGTGTATGGAGTATTGTAAG     RCMEYCK       1    0
CGGTGTATGGGTGGGGCGAAT     RCMGGAN       1    0
CGGTGTATGGGTGGGGCTAAT     RCMGGAN       1    0
CGGTGTATTACGCCTTTGGCT     RCITPLA       1    0
CGGTGTATTACGGAGTGTGGG     RCITECG       1    0
CGGTGTATTACGGAGTGTGGT     RCITECG       1    0
CGGTGTATTTTGAATGATTGA     RCILND*       1    0
CGGTGTATTTTGAATGATTGT     RCILNDC       1    0
CGGTGTCAGCCGCCTTAGGCT     RCQPPQA       1    0
CGGTGTCAGGCGCTTATGACG     RCQALMT       1    0
CGGTGTCATCAGTGTTTGGAT     RCHQCLD       1    0
CGGTGTCATCTGTGTTTGGAT     RCHLCLD       1    0
CGGTGTCATCTTCCGAGGAGT     RCHLPRS       1    0
CGGTGTCATGAGCATGGTTTT     RCHEHGF       1    0
CGGTGTCATGATATGAGGACG     RCHDMRT       1    0
CGGTGTCCGCATGCAAAAACA     RCPHAKT       1    0
CGGTGTCCGGATACGGAGTGA     RCPDTE*       1    0
CGGTGTCCGGATACGGAGTGT     RCPDTEC       1    0
CGGTGTCCGTCTGGTGATCTT     RCPSGDL       1    0
CGGTGTCTTCCTTAGACTGCG     RCLPQTA       1    0
CGGTGTCTTCCTTAGACTGCT     RCLPQTA       1    0
CGGTGTCTTGAGATGTAGATG     RCLEMQM       1    0
CGGTGTCTTGAGATGTAGATT     RCLEMQI       1    0
CGGTGTCTTGATAATATTCCT     RCLDNIP       1    0
CGGTGTGAGACTACGGTTCTG     RCETTVL       1    0
CGGTGTGAGGCTCAGATGGTG     RCEAQMV       1    0
CGGTGTGAGGCTCAGCTGGTG     RCEAQLV       1    0
CGGTGTGATACTTATACGCAG     RCDTYTQ       1    0
CGGTGTGATCAGAGTACTGGG     RCDQSTG       1    0
CGGTGTGATCATATGAAGCAT     RCDHMKH       1    0
CGGTGTGATCTGGCTGGTCAG     RCDLAGQ       1    0
CGGTGTGATGTGAGGGTGGTG     RCDVRVV       1    0
CGGTGTGATGTGGCGCGTCCT     RCDVARP       1    0
CGGTGTGATTCGATTACGCGG     RCDSITR       1    0
CGGTGTGATTTGCAGCAGACA     RCDLQQT       1    0
CGGTGTGATTTGCAGCAGACT     RCDLQQT       1    0
CGGTGTGCGGATTGGAGTTAT     RCADWSY       1    0
CGGTGTGCGGATTGGTGTTAT     RCADWCY       1    0
CGGTGTGCGGCGACGGGTGTA     RCAATGV       1    0
CGGTGTGCGGCGACGGGTGTT     RCAATGV       1    0
CGGTGTGCGTATACGATGTTG     RCAYTML       1    0
CGGTGTGCTGCTTCTCTTAAA     RCAASLK       1    0
CGGTGTGCTGCTTCTCTTATT     RCAASLI       1    0
CGGTGTGCTGGTATGGAGTGT     RCAGMEC       1    0
CGGTGTGGGTATTATACTCAT     RCGYYTH       1    0
CGGTGTGGTGAGTTTCATATA     RCGEFHI       1    0
CGGTGTGGTGAGTTTCATATT     RCGEFHI       1    0
CGGTGTGGTGATAAGACGTTG     RCGDKTL       1    0
CGGTGTGTGCATACTGTTGAT     RCVHTVD       1    0
CGGTGTGTTGCGACGCAGCAT     RCVATQH       1    0
CGGTGTGTTGCTTGTACGAAA     RCVACTK       1    0
CGGTGTGTTGCTTGTACGAAT     RCVACTN       1    0
CGGTGTGTTTTGCATTCGCCG     RCVLHSP       1    0
CGGTGTTATGATGAGACGGTT     RCYDETV       1    0
CGGTGTTCTACGGTTAGTCGT     RCSTVSR       1    0
CGGTGTTCTCCGGTGACGGGA     RCSPVTG       1    0
CGGTGTTCTCCGGTGACGGGT     RCSPVTG       1    0
CGGTGTTCTTCGGATTGTACG     RCSSDCT       1    0
CGGTGTTGTAATCTGTGGACG     RCCNLWT       1    0
CGGTGTTGTAATCTGTGGACT     RCCNLWT       1    0
CGGTGTTGTAATTTGTATGAA     RCCNLYE       1    0
CGGTGTTGTAATTTGTATGAT     RCCNLYD       1    0
CGGTGTTGTACGATTATTCGT     RCCTIIR       1    0
CGGTGTTGTACTGCGATTACT     RCCTAIT       1    0
CGGTGTTGTGAGTTTCCTATT     RCCEFPI       1    0
CGGTGTTGTGATGTGACGAAT     RCCDVTN       1    0
CGGTGTTGTGTTACTGATCTG     RCCVTDL       1    0
CGGTGTTTGGATGCTTCTCCT     RCLDASP       1    0
CGGTGTTTGGCGGTGGAGTCT     RCLAVES       1    0
CGGTTAGAGGAGGGTTATTTG     RLEEGYL       1    0
CGGTTAGGTCCTATTCCTCTT     RLGPIPL       1    0
CGGTTGAATACGCCTCAGAAG     RLNTPQK       1    0
CGGTTGAATACGTCTCCACAG     RLNTSPQ       1    0
CGGTTGAATACGTCTCCTCTG     RLNTSPL       1    0
CGGTTGAATATTACTACTCAT     RLNITTH       1    0
CGGTTGAATGAGATGCGTGGG     RLNEMRG       1    0
CGGTTGAATGTGCCTGCGGAA     RLNVPAE       1    0
CGGTTGAATGTGCCTGCGGTT     RLNVPAV       1    0
CGGTTGAATTAAAAGCAAACA     RLN*KQT       1    0
CGGTTGAATTATGATAAGCCG     RLNYDKP       1    0
CGGTTGAATTATTTGCATTCT     RLNYLHS       1    0
CGGTTGAATTCTCTGATTAAA     RLNSLIK       1    0
CGGTTGAATTCTCTGATTAAT     RLNSLIN       1    0
CGGTTGAATTCTGAGGATACT     RLNSEDT       1    0
CGGTTGAATTGGCATTCTACT     RLNWHST       1    0
CGGTTGAATTTGCCTATGCGG     RLNLPMR       1    0
CGGTTGAATTTTACTACTCAT     RLNFTTH       1    0
CGGTTGACGAATTTGGGGGCA     RLTNLGA       1    0
CGGTTGACGAATTTGGGGGCT     RLTNLGA       1    0
CGGTTGACGACGGATAGTACG     RLTTDST       1    0
CGGTTGACGACGGATAGTACT     RLTTDST       1    0
CGGTTGACGCAGCTTTCTCCT     RLTQLSP       1    0
CGGTTGACGTATTCTGATTTG     RLTYSDL       1    0
CGGTTGACGTCTCCTCATTGG     RLTSPHW       1    0
CGGTTGACGTCTTCTGATAAT     RLTSSDN       1    0
CGGTTGACGTTGAATGAGACA     RLTLNET       1    0
CGGTTGACGTTTCAGAGTTTT     RLTFQSF       1    0
CGGTTGACTAGTTTTCAGAAA     RLTSFQK       1    0
CGGTTGACTAGTTTTCAGATT     RLTSFQI       1    0
CGGTTGACTATTTAGAAGGAG     RLTIQKE       1    0
CGGTTGACTCCTGAGGCTGCT     RLTPEAA       1    0
CGGTTGACTCCTTGGACTGAA     RLTPWTE       1    0
CGGTTGACTCCTTGGACTGAT     RLTPWTD       1    0
CGGTTGACTGAGTATTCTACT     RLTEYST       1    0
CGGTTGAGTACGTTTACGTTA     RLSTFTL       1    0
CGGTTGAGTACGTTTACGTTT     RLSTFTF       1    0
CGGTTGAGTGATCCGACGTAT     RLSDPTY       1    0
CGGTTGAGTGGTGTTTCGGAA     RLSGVSE       1    0
CGGTTGAGTTTGTGGCATTAT     RLSLWHY       1    0
CGGTTGATAGCAGAAGAGACA     RLIAEET       1    0
CGGTTGATGAGTCATGAGAGT     RLMSHES       1    0
CGGTTGATGCTGGAGCCGCAA     RLMLEPQ       1    0
CGGTTGATGCTGGAGCCGCAT     RLMLEPH       1    0
CGGTTGATGGAGCCTTTGTAA     RLMEPL*       1    0
CGGTTGATGGAGCCTTTGTAT     RLMEPLY       1    0
CGGTTGATGGAGGCGTATCGG     RLMEAYR       1    0
CGGTTGATGGAGGCGTATCGT     RLMEAYR       1    0
CGGTTGATGTATAGTCCTAAA     RLMYSPK       1    0
CGGTTGATGTATAGTCCTAAT     RLMYSPN       1    0
CGGTTGATTAATTATTGGCCA     RLINYWP       1    0
CGGTTGATTAATTATTGGCCT     RLINYWP       1    0
CGGTTGATTCCGCCGGAGCAA     RLIPPEQ       1    0
CGGTTGATTCCGCCGGTGCAT     RLIPPVH       1    0
CGGTTGATTCCGCTGAATGAG     RLIPLNE       1    0
CGGTTGATTGCTGATGAGTCT     RLIADES       1    0
CGGTTGATTTCGGATGGGCAG     RLISDGQ       1    0
CGGTTGCAACAACAACAAAAG     RLQQQQK       1    0
CGGTTGCAGAGAAAACCGAAG     RLQRKPK       1    0
CGGTTGCAGAGTTTTCCGATG     RLQSFPM       1    0
CGGTTGCAGGGTTGTACGCAT     RLQGCTH       1    0
CGGTTGCAGGTTACGCTGTAT     RLQVTLY       1    0
CGGTTGCAGGTTGAAGAAAAA     RLQVEEK       1    0
CGGTTGCAGGTTGATGTTATT     RLQVDVI       1    0
CGGTTGCAGTATTATAATTAT     RLQYYNY       1    0
CGGTTGCATACGGCGTTGATT     RLHTALI       1    0
CGGTTGCATCCGGAGTGTACT     RLHPECT       1    0
CGGTTGCATCCGGCGATTAAA     RLHPAIK       1    0
CGGTTGCATCCGGCGATTAAT     RLHPAIN       1    0
CGGTTGCATCTTCATCATATG     RLHLHHM       1    0
CGGTTGCATGAGACTTAGACA     RLHETQT       1    0
CGGTTGCATGAGACTTAGACT     RLHETQT       1    0
CGGTTGCATGAGATTCCGCCT     RLHEIPP       1    0
CGGTTGCATGAGGTGAAGTAT     RLHEVKY       1    0
CGGTTGCATGCTCAGTGGACA     RLHAQWT       1    0
CGGTTGCATTCGGATCCGACG     RLHSDPT       1    0
CGGTTGCCAGGAGCGACAAAG     RLPGATK       1    0
CGGTTGCCGACGCCGGGGCCG     RLPTPGP       1    0
CGGTTGCCGACGCCGTGGCCG     RLPTPWP       1    0
CGGTTGCCGCCGATGCATGGG     RLPPMHG       1    0
CGGTTGCCGCCGATGCATTGG     RLPPMHW       1    0
CGGTTGCCGCCTTCTGGTGCG     RLPPSGA       1    0
CGGTTGCCGGCTGTTAATCTG     RLPAVNL       1    0
CGGTTGCCGGGTCTTGCTATG     RLPGLAM       1    0
CGGTTGCCGGTGCCTGATGCA     RLPVPDA       1    0
CGGTTGCCGGTGCCTGATGCT     RLPVPDA       1    0
CGGTTGCCGTATGTTCATAAT     RLPYVHN       1    0
CGGTTGCCGTCTCTGACGGTT     RLPSLTV       1    0
CGGTTGCCTAGTGATTTGGCT     RLPSDLA       1    0
CGGTTGCCTCAGGTGAATTTA     RLPQVNL       1    0
CGGTTGCCTCAGGTGAATTTT     RLPQVNF       1    0
CGGTTGCCTCAGTCTAGTTAT     RLPQSSY       1    0
CGGTTGCCTGCTATGACGAAT     RLPAMTN       1    0
CGGTTGCCTGCTTATGGGAAT     RLPAYGN       1    0
CGGTTGCCTTGTGATTTGGCT     RLPCDLA       1    0
CGGTTGCCTTGTTTGAAGTGT     RLPCLKC       1    0
CGGTTGCTGTTGTATCCTGAG     RLLLYPE       1    0
CGGTTGCTTACTCTTGCTGGT     RLLTLAG       1    0
CGGTTGCTTACTGGTGATCTG     RLLTGDL       1    0
CGGTTGCTTCAGACGACGATG     RLLQTTM       1    0
CGGTTGCTTGATTCGTTTTGT     RLLDSFC       1    0
CGGTTGGAGAATCTTTTTAAT     RLENLFN       1    0
CGGTTGGAGACGCCGTGGGTT     RLETPWV       1    0
CGGTTGGAGACGGCGACGGGT     RLETATG       1    0
CGGTTGGAGACGTCGGGTTGT     RLETSGC       1    0
CGGTTGGAGACTTCTGTTGTT     RLETSVV       1    0
CGGTTGGAGCAAAAGGAGAGG     RLEQKER       1    0
CGGTTGGAGCCGAGTCTTAAT     RLEPSLN       1    0
CGGTTGGAGCTTAATAGTAAT     RLELNSN       1    0
CGGTTGGAGCTTATGGTGTGG     RLELMVW       1    0
CGGTTGGAGGGTATTACTCTT     RLEGITL       1    0
CGGTTGGAGGTGACGCGGGAT     RLEVTRD       1    0
CGGTTGGAGGTGGGTAGGTAT     RLEVGRY       1    0
CGGTTGGAGTATGTTATTCCT     RLEYVIP       1    0
CGGTTGGAGTGTGTTGAGTGT     RLECVEC       1    0
CGGTTGGATCAGGTTCCTTCT     RLDQVPS       1    0
CGGTTGGATCATATTGATGGT     RLDHIDG       1    0
CGGTTGGATCCGTGGGTTGGG     RLDPWVG       1    0
CGGTTGGATTCGTGTACTATG     RLDSCTM       1    0
CGGTTGGCGATTAAGGCTGAT     RLAIKAD       1    0
CGGTTGGCGTATAGTTCTCAT     RLAYSSH       1    0
CGGTTGGCGTATGCTTTTGAT     RLAYAFD       1    0
CGGTTGGCTATTGAGGTGCTG     RLAIEVL       1    0
CGGTTGGCTCAGGATACGTTA     RLAQDTL       1    0
CGGTTGGCTCATGCTTTTTAG     RLAHAFQ       1    0
CGGTTGGCTCCTTCTGTGGGT     RLAPSVG       1    0
CGGTTGGCTCCTTCTGTGGTA     RLAPSVV       1    0
CGGTTGGCTGCTCTGAGTTTG     RLAALSL       1    0
CGGTTGGCTGCTTCGACGACT     RLAASTT       1    0
CGGTTGGCTGTAGATGAGACA     RLAVDET       1    0
CGGTTGGCTGTTGATGGGTCT     RLAVDGS       1    0
CGGTTGGCTTGGGAGGAGCAG     RLAWEEQ       1    0
CGGTTGGGGACTCCTCAGTTT     RLGTPQF       1    0
CGGTTGGGGGCTGAGGTGACA     RLGAEVT       1    0
CGGTTGGGGGCTGAGGTGACT     RLGAEVT       1    0
CGGTTGGGTACTGATCATGGA     RLGTDHG       1    0
CGGTTGGGTACTGATCATGGT     RLGTDHG       1    0
CGGTTGGGTCAGGATAATCCA     RLGQDNP       1    0
CGGTTGGGTCAGGATAATCCT     RLGQDNP       1    0
CGGTTGGGTGAGTTTCAGCCG     RLGEFQP       1    0
CGGTTGGGTGAGTTTCAGCCT     RLGEFQP       1    0
CGGTTGGGTTCGGTGGATTTG     RLGSVDL       1    0
CGGTTGGGTTCGTTGGGGCAG     RLGSLGQ       1    0
CGGTTGGGTTCGTTGGGGCAT     RLGSLGH       1    0
CGGTTGGGTTCTCATCCTTAT     RLGSHPY       1    0
CGGTTGGGTTTTCTTTCTAGT     RLGFLSS       1    0
CGGTTGGTGAATGATTGTAAT     RLVNDCN       1    0
CGGTTGGTGCTTAATGATAAT     RLVLNDN       1    0
CGGTTGGTGGCGGAGTATACG     RLVAEYT       1    0
CGGTTGGTTGATAGGCATAAT     RLVDRHN       1    0
CGGTTGGTTGCGACTGCTTTA     RLVATAL       1    0
CGGTTGGTTGCGACTGCTTTT     RLVATAF       1    0
CGGTTGGTTTATAATAGTTTA     RLVYNSL       1    0
CGGTTGGTTTATAATAGTTTT     RLVYNSF       1    0
CGGTTGTAGATGCCGGTTATT     RLQMPVI       1    0
CGGTTGTAGATGCTGCTAGAG     RLQMLLE       1    0
CGGTTGTAGATGCTGCTTGAG     RLQMLLE       1    0
CGGTTGTAGCCGGATGGGAAG     RLQPDGK       1    0
CGGTTGTAGTCGACGATGGTT     RLQSTMV       1    0
CGGTTGTATACGCCTCTTGTG     RLYTPLV       1    0
CGGTTGTATACTATTGATACA     RLYTIDT       1    0
CGGTTGTATACTATTGATACT     RLYTIDT       1    0
CGGTTGTATCCGGGTATGTTT     RLYPGMF       1    0
CGGTTGTATGAGCCTAGGTCT     RLYEPRS       1    0
CGGTTGTATGAGGCTAAGGCT     RLYEAKA       1    0
CGGTTGTATTCGCCTCTTGTG     RLYSPLV       1    0
CGGTTGTATTTGTAGACTGTG     RLYLQTV       1    0
CGGTTGTCGAATCCGCTGACA     RLSNPLT       1    0
CGGTTGTCGCAAAAACCAAGA     RLSQKPR       1    0
CGGTTGTCGCAGTTGAATGAG     RLSQLNE       1    0
CGGTTGTCGCAGTTGTATGAT     RLSQLYD       1    0
CGGTTGTCGCCGACTAATATG     RLSPTNM       1    0
CGGTTGTCGCCGTATCATAAA     RLSPYHK       1    0
CGGTTGTCGGAGCCTATTGCG     RLSEPIA       1    0
CGGTTGTCGGATATGAGTCGA     RLSDMSR       1    0
CGGTTGTCGGATATGAGTCGT     RLSDMSR       1    0
CGGTTGTCGGCGCTGCATGTT     RLSALHV       1    0
CGGTTGTCGGCGCTGGATGTT     RLSALDV       1    0
CGGTTGTCGTTGACTTATGTT     RLSLTYV       1    0
CGGTTGTCTATGCCGCGGTGT     RLSMPRC       1    0
CGGTTGTCTCCTCTGCATAAG     RLSPLHK       1    0
CGGTTGTCTGAGAATAGTATG     RLSENSM       1    0
CGGTTGTCTGATGCGCAGGCT     RLSDAQA       1    0
CGGTTGTCTTAGACTCATGCG     RLSQTHA       1    0
CGGTTGTGTACGCTTGCTGCT     RLCTLAA       1    0
CGGTTGTGTCCTACGAATGTT     RLCPTNV       1    0
CGGTTGTTGCCGGATGGGAAG     RLLPDGK       1    0
CGGTTGTTGGTTGTTGCTACT     RLLVVAT       1    0
CGGTTGTTTGCTACACAGCAA     RLFATQQ       1    0
CGGTTGTTTTCGGAGGCTAGG     RLFSEAR       1    0
CGGTTTAATCTGGATATTTGG     RFNLDIW       1    0
CGGTTTAATCTTGATACGTAA     RFNLDT*       1    0
CGGTTTAATCTTGATACGTAT     RFNLDTY       1    0
CGGTTTAATTCTACGGAGTTG     RFNSTEL       1    0
CGGTTTACGACAGAGAATACT     RFTTENT       1    0
CGGTTTACGACTGAGAATACT     RFTTENT       1    0
CGGTTTACGCAGTATCAGATT     RFTQYQI       1    0
CGGTTTACGGATCTTACGCAG     RFTDLTQ       1    0
CGGTTTACGGGGCCTAGAATT     RFTGPRI       1    0
CGGTTTACGGGGCCTAGTTGG     RFTGPSW       1    0
CGGTTTACGTTTCCGCCTGCT     RFTFPPA       1    0
CGGTTTACTAATGTACAGCCG     RFTNVQP       1    0
CGGTTTACTGCTAGTGAGAAT     RFTASEN       1    0
CGGTTTACTGTGGATCCGAAG     RFTVDPK       1    0
CGGTTTACTGTGGTTCCGTTG     RFTVVPL       1    0
CGGTTTACTTAGGAGAAGCAG     RFTQEKQ       1    0
CGGTTTACTTATGTTCAGCCG     RFTYVQP       1    0
CGGTTTAGTAGTATTGTGCCT     RFSSIVP       1    0
CGGTTTAGTTTTCATGAGCTG     RFSFHEL       1    0
CGGTTTATGACGTTGGAGATA     RFMTLEI       1    0
CGGTTTATGATGGATGAGCAT     RFMMDEH       1    0
CGGTTTATGCAGCATGCTCAG     RFMQHAQ       1    0
CGGTTTATGGTGAATTCTGTT     RFMVNSV       1    0
CGGTTTATGTCGCTGCCTGAT     RFMSLPD       1    0
CGGTTTATGTTGCAGAGTGAG     RFMLQSE       1    0
CGGTTTATTACGGATCGGTCG     RFITDRS       1    0
CGGTTTATTAGTGCTGTTCCA     RFISAVP       1    0
CGGTTTATTAGTGCTGTTCCT     RFISAVP       1    0
CGGTTTATTGGGGATAGTGCT     RFIGDSA       1    0
CGGTTTATTGTGGCTACTCCT     RFIVATP       1    0
CGGTTTCATCCTATAAAAACA     RFHPIKT       1    0
CGGTTTCATGATACGTTTAAT     RFHDTFN       1    0
CGGTTTCATGATACGTTTATG     RFHDTFM       1    0
CGGTTTCATGTGATGTCTTCT     RFHVMSS       1    0
CGGTTTCCGAATAATATGTAT     RFPNNMY       1    0
CGGTTTCCGGGGGAGGTGGTA     RFPGEVV       1    0
CGGTTTCCGGGGGAGGTGGTT     RFPGEVV       1    0
CGGTTTCCTGAGATTACTAAG     RFPEITK       1    0
CGGTTTCTGAATGGGGATTCG     RFLNGDS       1    0
CGGTTTCTTAGTCTGCCGCTT     RFLSLPL       1    0
CGGTTTGAGAAGGAGTCGATA     RFEKESI       1    0
CGGTTTGAGAAGGAGTCGATT     RFEKESI       1    0
CGGTTTGAGACGCTGATTTAT     RFETLIY       1    0
CGGTTTGAGACTATGCATAGT     RFETMHS       1    0
CGGTTTGAGACTGCGGGTACA     RFETAGT       1    0
CGGTTTGAGACTGCGGGTACT     RFETAGT       1    0
CGGTTTGAGCATGTGACGAGT     RFEHVTS       1    0
CGGTTTGAGCATGTGTCGATT     RFEHVSI       1    0
CGGTTTGAGCCTCCGTCGAAA     RFEPPSK       1    0
CGGTTTGAGCTTGTGACGAGG     RFELVTR       1    0
CGGTTTGAGGAGAGTACTCTG     RFEESTL       1    0
CGGTTTGAGGAGGGTTATTGG     RFEEGYW       1    0
CGGTTTGAGGATGGGCAGGCG     RFEDGQA       1    0
CGGTTTGAGGTTCCGCAGCCG     RFEVPQP       1    0
CGGTTTGAGGTTCCGCAGCCT     RFEVPQP       1    0
CGGTTTGAGGTTTAGAGTCCG     RFEVQSP       1    0
CGGTTTGAGTATCCTGTGCTT     RFEYPVL       1    0
CGGTTTGAGTCGCTGTTTTAA     RFESLF*       1    0
CGGTTTGATAAGCTTCCTACT     RFDKLPT       1    0
CGGTTTGATACGTTTACTCAG     RFDTFTQ       1    0
CGGTTTGATATGCTTCCTACT     RFDMLPT       1    0
CGGTTTGATCAGAATATTGCG     RFDQNIA       1    0
CGGTTTGATCATGATACTACA     RFDHDTT       1    0
CGGTTTGATCATTATGGTCAG     RFDHYGQ       1    0
CGGTTTGATGATTTGAGTCGG     RFDDLSR       1    0
CGGTTTGATGGTTCGCCTATT     RFDGSPI       1    0
CGGTTTGATGTTAGGTATCAT     RFDVRYH       1    0
CGGTTTGATGTTTTGAGTCGG     RFDVLSR       1    0
CGGTTTGATTATAGTAGTAAA     RFDYSSK       1    0
CGGTTTGATTCGCCTCAGCCT     RFDSPQP       1    0
CGGTTTGATTCTGTGGATGCT     RFDSVDA       1    0
CGGTTTGATTGGACTCGTATT     RFDWTRI       1    0
CGGTTTGCGACGCTGATGTCG     RFATLMS       1    0
CGGTTTGCGCAGGCTCCTCAT     RFAQAPH       1    0
CGGTTTGCGCATTCGCAAGGA     RFAHSQG       1    0
CGGTTTGCGCATTCGCATGGT     RFAHSHG       1    0
CGGTTTGCGCTTACGTAGAAT     RFALTQN       1    0
CGGTTTGCGGGGTTGCCTGCG     RFAGLPA       1    0
CGGTTTGCGTATACTATGAGT     RFAYTMS       1    0
CGGTTTGCTAATTCGGATTAA     RFANSD*       1    0
CGGTTTGCTAATTCGGATTAT     RFANSDY       1    0
CGGTTTGCTAGTTTTCCTACT     RFASFPT       1    0
CGGTTTGCTCAGCATTAAACG     RFAQH*T       1    0
CGGTTTGCTCAGTTTTCGAGT     RFAQFSS       1    0
CGGTTTGCTGAGCTGTTGTGG     RFAELLW       1    0
CGGTTTGCTGGGCATGCTGAG     RFAGHAE       1    0
CGGTTTGCTTCGAGTAATGAG     RFASSNE       1    0
CGGTTTGGGCTGAGTGAGCTT     RFGLSEL       1    0
CGGTTTGGGGATTGGTATACA     RFGDWYT       1    0
CGGTTTGGGGTTTGGTATACT     RFGVWYT       1    0
CGGTTTGTGAATTATCCGGTG     RFVNYPV       1    0
CGGTTTGTGACTAATGTGTCG     RFVTNVS       1    0
CGGTTTGTGCAGCCGTAGGTG     RFVQPQV       1    0
CGGTTTGTGGAGCAGATTAAT     RFVEQIN       1    0
CGGTTTGTGGATAGTGTGATT     RFVDSVI       1    0
CGGTTTGTGTATCAGGTTCCG     RFVYQVP       1    0
CGGTTTGTGTATTGGCCAAAA     RFVYWPK       1    0
CGGTTTGTGTTGCCGGCGGAT     RFVLPAD       1    0
CGGTTTGTGTTTTATCCGGTG     RFVFYPV       1    0
CGGTTTGTGTTTTGGCCTAAT     RFVFWPN       1    0
CGGTTTGTTTAGGTGCATGGT     RFVQVHG       1    0
CGGTTTGTTTATACTAATCAT     RFVYTNH       1    0
CGGTTTGTTTATCCGATTACG     RFVYPIT       1    0
CGGTTTTATGAGCCTTATACA     RFYEPYT       1    0
CGGTTTTATGAGCCTTATACT     RFYEPYT       1    0
CGGTTTTCGGATAGGTTTGAG     RFSDRFE       1    0
CGGTTTTCGGATAGGTTTGAT     RFSDRFD       1    0
CGGTTTTCGGATGCGACTTAT     RFSDATY       1    0
CGGTTTTCGGCGCTGACGACG     RFSALTT       1    0
CGGTTTTCTGGTACGCCGCAT     RFSGTPH       1    0
CGGTTTTGGACGGAGACTCCG     RFWTETP       1    0
CGGTTTTTGGAGCATGAGTCT     RFLEHES       1    0
CGGTTTTTTCATGAGACTTAG     RFFHETQ       1    0
CGGTTTTTTCATGAGACTTAT     RFFHETY       1    0
CGTAAGGCTGAGCAGGTGCAT     RKAEQVH       1    0
CGTAAGGTTGAGCTGCATGAA     RKVELHE       1    0
CGTAAGGTTGAGCTGCATGAT     RKVELHD       1    0
CGTAAGTATGATGTTAGGGTG     RKYDVRV       1    0
CGTAATAAAAGAGAAAGGCTA     RNKRERL       1    0
CGTAATAATTGTGATAGGCTT     RNNCDRL       1    0
CGTAATACAGAGTTGGCTCCT     RNTELAP       1    0
CGTAATACGATGCTTACGGAG     RNTMLTE       1    0
CGTAATACGCTGGAGGATCGG     RNTLEDR       1    0
CGTAATACGGATCAGCATATG     RNTDQHM       1    0
CGTAATACGGCGCATTAGCCA     RNTAHQP       1    0
CGTAATACTACGATAAAGGAA     RNTTIKE       1    0
CGTAATACTATTCTGGATGCT     RNTILDA       1    0
CGTAATACTCCTGTTATTTAA     RNTPVI*       1    0
CGTAATACTCCTGTTATTTAT     RNTPVIY       1    0
CGTAATACTGAGTTGGCTCCA     RNTELAP       1    0
CGTAATAGTTTGACGATTCCT     RNSLTIP       1    0
CGTAATATGCCTATTTGGCTG     RNMPIWL       1    0
CGTAATATGGAGATTCGTGCT     RNMEIRA       1    0
CGTAATATGGTGGCTCCGATA     RNMVAPI       1    0
CGTAATATTACTCTTATGATG     RNITLMM       1    0
CGTAATATTACTGCGCAACAA     RNITAQQ       1    0
CGTAATATTACTGCGCATCAT     RNITAHH       1    0
CGTAATATTCATGGGATGGAG     RNIHGME       1    0
CGTAATATTCCTGTTACGCCG     RNIPVTP       1    0
CGTAATATTGATGATCTTAAT     RNIDDLN       1    0
CGTAATATTGCTCCTGAGATT     RNIAPEI       1    0
CGTAATATTGTTATGAAGCAG     RNIVMKQ       1    0
CGTAATATTGTTATGTTGCAG     RNIVMLQ       1    0
CGTAATCATGAGTGGTTTCGT     RNHEWFR       1    0
CGTAATCATGGGGTGGTTCTT     RNHGVVL       1    0
CGTAATCATTATCAGCCTCCT     RNHYQPP       1    0
CGTAATCATTCGTCTATTATA     RNHSSII       1    0
CGTAATCATTCGTCTATTATT     RNHSSII       1    0
CGTAATCATTTGGTGGATATT     RNHLVDI       1    0
CGTAATCCAACGGAGCAACCA     RNPTEQP       1    0
CGTAATCCTACGGAGCATCCT     RNPTEHP       1    0
CGTAATCCTGAGACGCATGGG     RNPETHG       1    0
CGTAATCCTGAGCATTCTCCG     RNPEHSP       1    0
CGTAATCCTGAGCTGTAAACA     RNPEL*T       1    0
CGTAATCCTGAGCTGTATTCT     RNPELYS       1    0
CGTAATCCTGAGCTTATTCCT     RNPELIP       1    0
CGTAATCTGCCTAGTGGTCCA     RNLPSGP       1    0
CGTAATCTGCCTAGTGGTCCT     RNLPSGP       1    0
CGTAATCTGGATCCGTTGATT     RNLDPLI       1    0
CGTAATCTTACTCAGCATCCG     RNLTQHP       1    0
CGTAATCTTCATCCTTCAAAA     RNLHPSK       1    0
CGTAATCTTCATCCTTCTAAT     RNLHPSN       1    0
CGTAATCTTCCTATGTTGACT     RNLPMLT       1    0
CGTAATCTTCCTTTGTATACT     RNLPLYT       1    0
CGTAATCTTGAGTCTCATTGT     RNLESHC       1    0
CGTAATCTTGATATGGGTTCT     RNLDMGS       1    0
CGTAATCTTGATTTTGTTTGG     RNLDFVW       1    0
CGTAATCTTGTGAAAGCGGAA     RNLVKAE       1    0
CGTAATCTTGTGTATGCGGAT     RNLVYAD       1    0
CGTAATCTTTATCAGCCTCCT     RNLYQPP       1    0
CGTAATGAGATGTTGGATTTG     RNEMLDL       1    0
CGTAATGAGCCGCCTAAGTGT     RNEPPKC       1    0
CGTAATGAGTATCAGGCTCCG     RNEYQAP       1    0
CGTAATGAGTATCAGGCTCCT     RNEYQAP       1    0
CGTAATGAGTATTCGTTTGAT     RNEYSFD       1    0
CGTAATGAGTTGTTGGATTTG     RNELLDL       1    0
CGTAATGATATGTCTACTTTT     RNDMSTF       1    0
CGTAATGATATTATGGAGTCT     RNDIMES       1    0
CGTAATGATCAGGTGTATCAT     RNDQVYH       1    0
CGTAATGATCATGTGCAGTCA     RNDHVQS       1    0
CGTAATGATCATGTGCAGTCT     RNDHVQS       1    0
CGTAATGATCATTATGTGGCT     RNDHYVA       1    0
CGTAATGATCCTACTGAGCCT     RNDPTEP       1    0
CGTAATGATCCTACTGTGCCT     RNDPTVP       1    0
CGTAATGATCTGCATTTTACG     RNDLHFT       1    0
CGTAATGATCTGCATTTTACT     RNDLHFT       1    0
CGTAATGATCTGGTGTATCAT     RNDLVYH       1    0
CGTAATGATCTTAATTCGATT     RNDLNSI       1    0
CGTAATGATGAGCCGTATACT     RNDEPYT       1    0
CGTAATGATGGTATGCATGTG     RNDGMHV       1    0
CGTAATGCGGTGGCTGTGCAA     RNAVAVQ       1    0
CGTAATGCGGTGGCTGTGCTT     RNAVAVL       1    0
CGTAATGCTACGAGTCAGCAT     RNATSQH       1    0
CGTAATGCTATGGCGCAGCTT     RNAMAQL       1    0
CGTAATGCTCCGATGCCGGTT     RNAPMPV       1    0
CGTAATGCTCCGGCGTATATT     RNAPAYI       1    0
CGTAATGCTCCTGATTTGTAG     RNAPDLQ       1    0
CGTAATGCTTATCCTATGAAT     RNAYPMN       1    0
CGTAATGCTTTGGCGCAGCTT     RNALAQL       1    0
CGTAATGTGATTGATTATACA     RNVIDYT       1    0
CGTAATGTGATTGATTATACT     RNVIDYT       1    0
CGTAATGTGCAGGGGTGGGTT     RNVQGWV       1    0
CGTAATGTGGATATTCCTTTA     RNVDIPL       1    0
CGTAATGTGGATCTTTGGATA     RNVDLWI       1    0
CGTAATGTGGCTCTTCCGCTG     RNVALPL       1    0
CGTAATGTGGGGGCTCCTACT     RNVGAPT       1    0
CGTAATGTGGTTATTCCTTTT     RNVVIPF       1    0
CGTAATGTGGTTCTTACGGAA     RNVVLTE       1    0
CGTAATGTGGTTCTTACGGAT     RNVVLTD       1    0
CGTAATGTGTCTGATTATGCT     RNVSDYA       1    0
CGTAATGTTAGTAATTATACT     RNVSNYT       1    0
CGTAATGTTAGTTTGTATCCT     RNVSLYP       1    0
CGTAATGTTCATACTCTTCCG     RNVHTLP       1    0
CGTAATGTTCATACTCTTCCT     RNVHTLP       1    0
CGTAATGTTCTTGGTAATTTG     RNVLGNL       1    0
CGTAATGTTGATACTGGTGGT     RNVDTGG       1    0
CGTAATGTTGTGCCTCATTAA     RNVVPH*       1    0
CGTAATGTTGTGCCTCATTAT     RNVVPHY       1    0
CGTAATGTTTTTATTAATCCG     RNVFINP       1    0
CGTAATTAGGCTACGGCGCAT     RNQATAH       1    0
CGTAATTATCCTCTGTCGCCA     RNYPLSP       1    0
CGTAATTATCCTCTGTCGCCT     RNYPLSP       1    0
CGTAATTATGAGCATATTTTG     RNYEHIL       1    0
CGTAATTATGATCATCCTACT     RNYDHPT       1    0
CGTAATTATGTGGTTTAAGAA     RNYVV*E       1    0
CGTAATTATGTGGTTTATGAT     RNYVVYD       1    0
CGTAATTCGTATTCTGAGGTT     RNSYSEV       1    0
CGTAATTCGTTTATGGAGCCT     RNSFMEP       1    0
CGTAATTCTTTGGAGGATTGT     RNSLEDC       1    0
CGTAATTGGACTAATACGGTA     RNWTNTV       1    0
CGTAATTGGGATATGCAAAAA     RNWDMQK       1    0
CGTAATTGGGATATGCATTTT     RNWDMHF       1    0
CGTAATTTGGCTACGGCGCAT     RNLATAH       1    0
CGTAATTTGGCTGAGCGTCTG     RNLAERL       1    0
CGTAATTTGTGGGTTATTCCT     RNLWVIP       1    0
CGTAATTTTCCTACTAATCCT     RNFPTNP       1    0
CGTAATTTTCCTGATTTTAAA     RNFPDFK       1    0
CGTAATTTTCCTGATTTTAAT     RNFPDFN       1    0
CGTAATTTTGAGACGTGGATT     RNFETWI       1    0
CGTAATTTTGAGTTTTTTCCA     RNFEFFP       1    0
CGTAATTTTGAGTTTTTTCCT     RNFEFFP       1    0
CGTACACATATTACTAATGAT     RTHITND       1    0
CGTACACATTTTACTAATGAT     RTHFTND       1    0
CGTACAGCGCAACAAGAGAAA     RTAQQEK       1    0
CGTACAGCGCATCTTGAGAAT     RTAHLEN       1    0
CGTACGAATCCGTGGATTCAT     RTNPWIH       1    0
CGTACGAATCTGTCTGATGCT     RTNLSDA       1    0
CGTACGAATGTTGTTATGATT     RTNVVMI       1    0
CGTACGACGACTCATCTTGTT     RTTTHLV       1    0
CGTACGACGACTTTTATTCCT     RTTTFIP       1    0
CGTACGACGATGATTCCTTTA     RTTMIPL       1    0
CGTACGACGATGATTCCTTTT     RTTMIPF       1    0
CGTACGACGATTCATGATCTG     RTTIHDL       1    0
CGTACGACTATTGGGTATATT     RTTIGYI       1    0
CGTACGACTCATACTCCTGTG     RTTHTPV       1    0
CGTACGACTCCTATTACTCAG     RTTPITQ       1    0
CGTACGACTCCTGATCTGGCT     RTTPDLA       1    0
CGTACGACTCCTTGGAAGGGG     RTTPWKG       1    0
CGTACGACTCTGGAGTAGAAG     RTTLEQK       1    0
CGTACGACTGAGTTAGCGCAA     RTTELAQ       1    0
CGTACGACTGATCAGGCGATG     RTTDQAM       1    0
CGTACGACTGCTCTTATTAGG     RTTALIR       1    0
CGTACGACTGTGCATACGCAG     RTTVHTQ       1    0
CGTACGAGTAGTGTTGAGATT     RTSSVEI       1    0
CGTACGAGTATGCTTTTTTAA     RTSMLF*       1    0
CGTACGAGTATGCTTTTTTAT     RTSMLFY       1    0
CGTACGAGTGTTGATGTGAGT     RTSVDVS       1    0
CGTACGATGAGTATGGATTCG     RTMSMDS       1    0
CGTACGATGCAGCCTTCGACA     RTMQPST       1    0
CGTACGATGCAGCCTTCGACT     RTMQPST       1    0
CGTACGATGGGGTGGAATGCT     RTMGWNA       1    0
CGTACGATGGTGCCTCCGTCG     RTMVPPS       1    0
CGTACGATGTCGCTTACGATG     RTMSLTM       1    0
CGTACGATGTCGCTTACGATT     RTMSLTI       1    0
CGTACGATTAATCCTTTTCCA     RTINPFP       1    0
CGTACGATTAATCCTTTTCCT     RTINPFP       1    0
CGTACGATTCCGATTCTTTCA     RTIPILS       1    0
CGTACGATTCCGATTCTTTCT     RTIPILS       1    0
CGTACGATTCCTACTAGTGGG     RTIPTSG       1    0
CGTACGATTCCTGTGAAGCCT     RTIPVKP       1    0
CGTACGATTCTTTTGACTATG     RTILLTM       1    0
CGTACGATTGAGCATTTTGCA     RTIEHFA       1    0
CGTACGATTGAGCATTTTGCT     RTIEHFA       1    0
CGTACGATTGAGGAGGGGTTG     RTIEEGL       1    0
CGTACGATTGATTCGGGTCCT     RTIDSGP       1    0
CGTACGATTGCGGAGCAAAAA     RTIAEQK       1    0
CGTACGATTGCGGAGCATAAT     RTIAEHN       1    0
CGTACGATTTCTGTGACGTGG     RTISVTW       1    0
CGTACGCAGATTACTGATGTT     RTQITDV       1    0
CGTACGCAGCTGGTGGATGCG     RTQLVDA       1    0
CGTACGCAGGAGAGTCCTATA     RTQESPI       1    0
CGTACGCAGGATCAGACGATG     RTQDQTM       1    0
CGTACGCAGGCGTTGGGGCCT     RTQALGP       1    0
CGTACGCAGGTTTATCATGAT     RTQVYHD       1    0
CGTACGCAGTCTGTGGATGAT     RTQSVDD       1    0
CGTACGCAGTTTGATATGCGA     RTQFDMR       1    0
CGTACGCAGTTTGATATGCGT     RTQFDMR       1    0
CGTACGCATACTCAGAGTCTG     RTHTQSL       1    0
CGTACGCATATTATGACTCTG     RTHIMTL       1    0
CGTACGCATCAGCTTGCTGTG     RTHQLAV       1    0
CGTACGCATGATACGATGAAT     RTHDTMN       1    0
CGTACGCATGGTACTACGCTA     RTHGTTL       1    0
CGTACGCATGGTACTACGCTT     RTHGTTL       1    0
CGTACGCATGGTCTTACGTAT     RTHGLTY       1    0
CGTACGCATGTGACGTTGCCG     RTHVTLP       1    0
CGTACGCATGTTGCTTATACG     RTHVAYT       1    0
CGTACGCATTTGCTTAATGAA     RTHLLNE       1    0
CGTACGCATTTGCTTAATGAT     RTHLLND       1    0
CGTACGCATTTTATGACTCTG     RTHFMTL       1    0
CGTACGCCGAATGCGGATACT     RTPNADT       1    0
CGTACGCCGAGTCATGATGCG     RTPSHDA       1    0
CGTACGCCGCAGCAGCTTAAA     RTPQQLK       1    0
CGTACGCCGCAGCAGCTTAAT     RTPQQLN       1    0
CGTACGCCGCCTATGACGCCT     RTPPMTP       1    0
CGTACGCCGCTTAGTCATCAT     RTPLSHH       1    0
CGTACGCCGGCTTATACTGAT     RTPAYTD       1    0
CGTACGCCGGTGGGTCATGAG     RTPVGHE       1    0
CGTACGCCGTGTGTTGTTGAG     RTPCVVE       1    0
CGTACGCCGTTTTTGCAAGGG     RTPFLQG       1    0
CGTACGCCGTTTTTGCATGGG     RTPFLHG       1    0
CGTACGCCTACGACTAATTTG     RTPTTNL       1    0
CGTACGCCTACGTCTCATCAG     RTPTSHQ       1    0
CGTACGCCTACTAATTTGGAG     RTPTNLE       1    0
CGTACGCCTCCGAATGGGCCT     RTPPNGP       1    0
CGTACGCCTCCGCAGAGTGCG     RTPPQSA       1    0
CGTACGCCTGATTATGGGTTA     RTPDYGL       1    0
CGTACGCCTGATTATGGGTTT     RTPDYGF       1    0
CGTACGCCTGCGACTAATGGT     RTPATNG       1    0
CGTACGCCTGCTGGGAAAAGG     RTPAGKR       1    0
CGTACGCCTGCTGGGAATTGG     RTPAGNW       1    0
CGTACGCCTGTTGATGATCAG     RTPVDDQ       1    0
CGTACGCCTTATTTTTAGCCA     RTPYFQP       1    0
CGTACGCCTTATTTTTTGCCT     RTPYFLP       1    0
CGTACGCCTTGTGCGACTGGG     RTPCATG       1    0
CGTACGCTGAATGTGACTATT     RTLNVTI       1    0
CGTACGCTGACTTATTCTGTG     RTLTYSV       1    0
CGTACGCTGAGTCTGGATACT     RTLSLDT       1    0
CGTACGCTGCCGACTAATTAG     RTLPTNQ       1    0
CGTACGCTGCCTATGATTGAA     RTLPMIE       1    0
CGTACGCTGCCTATGATTGAT     RTLPMID       1    0
CGTACGCTGCTGGCTGATCGT     RTLLADR       1    0
CGTACGCTGCTTGCTGCTTTG     RTLLAAL       1    0
CGTACGCTGGAGGCTTTGCCG     RTLEALP       1    0
CGTACGCTGGTGGTGAATGGT     RTLVVNG       1    0
CGTACGCTGTATTATCCTTCA     RTLYYPS       1    0
CGTACGCTGTTTTATCCTTCT     RTLFYPS       1    0
CGTACGCTTACTCCGATTGCT     RTLTPIA       1    0
CGTACGCTTTCTCCGACTGCG     RTLSPTA       1    0
CGTACGCTTTCTCCGACTGCT     RTLSPTA       1    0
CGTACGCTTTTGATGAATACT     RTLLMNT       1    0
CGTACGCTTTTGTCGCTGTCG     RTLLSLS       1    0
CGTACGCTTTTGTCGCTGTCT     RTLLSLS       1    0
CGTACGGAGAATTTTATGAAA     RTENFMK       1    0
CGTACGGAGAATTTTATGAAT     RTENFMN       1    0
CGTACGGAGACGACTAATTCG     RTETTNS       1    0
CGTACGGAGATGCTTACGAAG     RTEMLTK       1    0
CGTACGGAGATGCTTACTAAT     RTEMLTN       1    0
CGTACGGAGCATCTTTATCCA     RTEHLYP       1    0
CGTACGGAGCTTCTGAGTTGG     RTELLSW       1    0
CGTACGGAGCTTCTTTATCCT     RTELLYP       1    0
CGTACGGAGGCTATGTGACAA     RTEAM*Q       1    0
CGTACGGAGGCTATGTGTCTT     RTEAMCL       1    0
CGTACGGAGTTTTCTTTGTTG     RTEFSLL       1    0
CGTACGGATAATCCTACTATA     RTDNPTI       1    0
CGTACGGATAATTAGACGACG     RTDNQTT       1    0
CGTACGGATAGTATGGGGAAA     RTDSMGK       1    0
CGTACGGATATGATGTGGGAT     RTDMMWD       1    0
CGTACGGATATTCCTTTGGAT     RTDIPLD       1    0
CGTACGGATCATTAGCTTGTA     RTDHQLV       1    0
CGTACGGATCATTAGCTTGTT     RTDHQLV       1    0
CGTACGGATCGGATTCCTGAG     RTDRIPE       1    0
CGTACGGATGTTACTCCAGGG     RTDVTPG       1    0
CGTACGGATGTTACTCCTGGG     RTDVTPG       1    0
CGTACGGATTATCCTACTATT     RTDYPTI       1    0
CGTACGGATTCTAAGATGGAG     RTDSKME       1    0
CGTACGGATTGGCGTCAACAG     RTDWRQQ       1    0
CGTACGGATTGGCGTCATCTG     RTDWRHL       1    0
CGTACGGATTGTATGTATATT     RTDCMYI       1    0
CGTACGGATTGTATGTATTAA     RTDCMY*       1    0
CGTACGGATTTGATGTGGGAT     RTDLMWD       1    0
CGTACGGCGAATGCGCTGATG     RTANALM       1    0
CGTACGGCGGAGTCGCTTTCA     RTAESLS       1    0
CGTACGGCGGTGTCGCTTTCT     RTAVSLS       1    0
CGTACGGCTACGACTCATGGG     RTATTHG       1    0
CGTACGGCTGAGACTGAGTGG     RTAETEW       1    0
CGTACGGCTGATGCGTTGACT     RTADALT       1    0
CGTACGGCTTCTCCTACTCCT     RTASPTP       1    0
CGTACGGGGATTAATGAGATG     RTGINEM       1    0
CGTACGGGGTTTAATGAGATG     RTGFNEM       1    0
CGTACGGGTCAGCTTTATACT     RTGQLYT       1    0
CGTACGGGTCCGCAGATGCAT     RTGPQMH       1    0
CGTACGGGTCTGACTATTCAT     RTGLTIH       1    0
CGTACGGGTGATATTGCTCCG     RTGDIAP       1    0
CGTACGGGTGATATTGCTCCT     RTGDIAP       1    0
CGTACGGGTGATATTTGGAAG     RTGDIWK       1    0
CGTACGGTGAATATGTATATT     RTVNMYI       1    0
CGTACGGTGGAGCGGTGGGAT     RTVERWD       1    0
CGTACGGTTCCGGCGACGACG     RTVPATT       1    0
CGTACGGTTCTGTATGAACGA     RTVLYER       1    0
CGTACGGTTCTGTATGATCGT     RTVLYDR       1    0
CGTACGGTTCTTCCTCGGCAG     RTVLPRQ       1    0
CGTACGGTTGATCCGAATCGA     RTVDPNR       1    0
CGTACGGTTGATCCGAATCGT     RTVDPNR       1    0
CGTACGGTTGCGAATACACAA     RTVANTQ       1    0
CGTACGGTTGCTCATAGTTAT     RTVAHSY       1    0
CGTACGGTTGCTCTGAGAGGA     RTVALRG       1    0
CGTACGGTTGCTCTGAGTGGT     RTVALSG       1    0
CGTACGGTTTATGATCGTTCT     RTVYDRS       1    0
CGTACGTAGATTCCTTTGTTT     RTQIPLF       1    0
CGTACGTATACGATGACTGAA     RTYTMTE       1    0
CGTACGTATACGATGACTGTT     RTYTMTV       1    0
CGTACGTATGAGTGGTCTAAT     RTYEWSN       1    0
CGTACGTATGATAATCGTCCT     RTYDNRP       1    0
CGTACGTATGCTGATCCGAAG     RTYADPK       1    0
CGTACGTCGCTAATGGCTGAT     RTSLMAD       1    0
CGTACGTCGTGGATGGTGCTT     RTSWMVL       1    0
CGTACGTCTCCGCCTCAGCTT     RTSPPQL       1    0
CGTACGTCTCTTGCGCATGTT     RTSLAHV       1    0
CGTACGTCTTTTGAGGGTACT     RTSFEGT       1    0
CGTACGTGGTCTTGGGATAAA     RTWSWDK       1    0
CGTACGTGGTCTTGGGATAAT     RTWSWDN       1    0
CGTACGTGTTGTTTGTCTGAT     RTCCLSD       1    0
CGTACGTGTTTAGAGACAGCG     RTCLETA       1    0
CGTACGTGTTTTGAGTCTGCG     RTCFESA       1    0
CGTACGTTAGAGAATCTTGAT     RTLENLD       1    0
CGTACGTTGATGCTTCCGGAG     RTLMLPE       1    0
CGTACGTTGATGCTTCCGGAT     RTLMLPD       1    0
CGTACGTTGATTCCTTTGTTT     RTLIPLF       1    0
CGTACGTTGCATCTTACGACT     RTLHLTT       1    0
CGTACGTTGCTTAATTCGCTT     RTLLNSL       1    0
CGTACGTTGCTTGATAAAAAT     RTLLDKN       1    0
CGTACGTTGCTTGATAATATG     RTLLDNM       1    0
CGTACGTTGGTTAATCTTTTG     RTLVNLL       1    0
CGTACGTTTATGGAGCATATA     RTFMEHI       1    0
CGTACGTTTATGGAGCATATT     RTFMEHI       1    0
CGTACGTTTGATCAGACTATA     RTFDQTI       1    0
CGTACGTTTGATCAGACTATT     RTFDQTI       1    0
CGTACGTTTGATTTGGATTAG     RTFDLDQ       1    0
CGTACGTTTGGTGTTCCTAAT     RTFGVPN       1    0
CGTACGTTTGTTGATATTCTT     RTFVDIL       1    0
CGTACGTTTTCGTCGGATGCT     RTFSSDA       1    0
CGTACGTTTTCTGTGTTGTAA     RTFSVL*       1    0
CGTACGTTTTCTGTGTTGTAT     RTFSVLY       1    0
CGTACTAAAGGAAAGACAGCA     RTKGKTA       1    0
CGTACTAATAATACTCTTCCG     RTNNTLP       1    0
CGTACTAATAATACTCTTCCT     RTNNTLP       1    0
CGTACTAATCTGCCGTATATT     RTNLPYI       1    0
CGTACTAATCTGGTGTATAGT     RTNLVYS       1    0
CGTACTAATCTTCTGGTTGCT     RTNLLVA       1    0
CGTACTAATGATAATACTGTG     RTNDNTV       1    0
CGTACTAATTATATTCCGGTT     RTNYIPV       1    0
CGTACTAATTTTGATTTTACT     RTNFDFT       1    0
CGTACTACGAATCCGGTGGAG     RTTNPVE       1    0
CGTACTACGATGACTGCTATG     RTTMTAM       1    0
CGTACTACGATTACTCATAAT     RTTITHN       1    0
CGTACTACGGAGCATGTGGTG     RTTEHVV       1    0
CGTACTACGGATAATAAAAAG     RTTDNKK       1    0
CGTACTACGGATAATAATATG     RTTDNNM       1    0
CGTACTACGGATGTTTTTAGA     RTTDVFR       1    0
CGTACTACGGATGTTTTTAGT     RTTDVFS       1    0
CGTACTACGGTTTATGTTCCG     RTTVYVP       1    0
CGTACTACTCTGAGTTCTAAA     RTTLSSK       1    0
CGTACTACTCTGAGTTCTAAT     RTTLSSN       1    0
CGTACTACTCTGTTGCCGACG     RTTLLPT       1    0
CGTACTACTGGGGAGCTTCCT     RTTGELP       1    0
CGTACTACTGGTGATGCGCTT     RTTGDAL       1    0
CGTACTACTTTGTTTCCGCAT     RTTLFPH       1    0
CGTACTAGTCATTATGTTCTT     RTSHYVL       1    0
CGTACTAGTGTGCCTCCTGAG     RTSVPPE       1    0
CGTACTATGACGGTTGAAACA     RTMTVET       1    0
CGTACTATGACGGTTGATTCT     RTMTVDS       1    0
CGTACTATGCAGACGCAGTTT     RTMQTQF       1    0
CGTACTATGGTGTCTATTCAG     RTMVSIQ       1    0
CGTACTATGTATATTGATGGT     RTMYIDG       1    0
CGTACTATTACGAGTATTCCT     RTITSIP       1    0
CGTACTATTCATCCTGCGAAT     RTIHPAN       1    0
CGTACTATTCCTTATGATATG     RTIPYDM       1    0
CGTACTATTCTGCCGCATGAT     RTILPHD       1    0
CGTACTATTGAGCAGGGTGAT     RTIEQGD       1    0
CGTACTATTGATCTTGTGTAA     RTIDLV*       1    0
CGTACTATTGATCTTGTGTAT     RTIDLVY       1    0
CGTACTATTGGTATGTCTGCT     RTIGMSA       1    0
CGTACTATTTCGAGTATTCCG     RTISSIP       1    0
CGTACTCAGATGACTACTTAA     RTQMTT*       1    0
CGTACTCAGATGACTACTTAT     RTQMTTY       1    0
CGTACTCAGATGGAGTCTATA     RTQMESI       1    0
CGTACTCAGATGGAGTCTATT     RTQMESI       1    0
CGTACTCAGATTGCGCCGTGG     RTQIAPW       1    0
CGTACTCATATGACGGTTCAT     RTHMTVH       1    0
CGTACTCATATTACTGTGACG     RTHITVT       1    0
CGTACTCATATTACTGTGACT     RTHITVT       1    0
CGTACTCATCATACTGGGATT     RTHHTGI       1    0
CGTACTCATCATCATAGTGCT     RTHHHSA       1    0
CGTACTCATCCTATTATGACG     RTHPIMT       1    0
CGTACTCATCCTATTATGACT     RTHPIMT       1    0
CGTACTCATCTGCATGCTTCG     RTHLHAS       1    0
CGTACTCATCTTACTGGGATT     RTHLTGI       1    0
CGTACTCATGATATTGCGAAT     RTHDIAN       1    0
CGTACTCATGTTACGACTGCT     RTHVTTA       1    0
CGTACTCCGAATTTTCATGAA     RTPNFHE       1    0
CGTACTCCGAATTTTCATGAT     RTPNFHD       1    0
CGTACTCCGCAGGGGTTGACA     RTPQGLT       1    0
CGTACTCCGGAGGAAAAAGCG     RTPEEKA       1    0
CGTACTCCGGAGGATATTGCG     RTPEDIA       1    0
CGTACTCCGGTTTTTCATTTA     RTPVFHL       1    0
CGTACTCCGGTTTTTCATTTT     RTPVFHF       1    0
CGTACTCCGTTTTTGAGTGCT     RTPFLSA       1    0
CGTACTCCTATTCATTAACCT     RTPIH*P       1    0
CGTACTCCTGATCTGAATTGG     RTPDLNW       1    0
CGTACTCCTGCGCTGGAGTAA     RTPALE*       1    0
CGTACTCCTGCGCTGGAGTAT     RTPALEY       1    0
CGTACTCCTGCGGAGAATCAG     RTPAENQ       1    0
CGTACTCCTGCGGTTTCTGCT     RTPAVSA       1    0
CGTACTCCTGCTTATTTTTCT     RTPAYFS       1    0
CGTACTCCTGGGATTAGTAGA     RTPGISR       1    0
CGTACTCCTGGGATTAGTAGT     RTPGISS       1    0
CGTACTCCTGTGACTAGTGTG     RTPVTSV       1    0
CGTACTCCTGTTGGTTATTTG     RTPVGYL       1    0
CGTACTCCTTGGCATCTTGAT     RTPWHLD       1    0
CGTACTCCTTTTCATTATCCG     RTPFHYP       1    0
CGTACTCTGACTAATATTTGG     RTLTNIW       1    0
CGTACTCTGGGGATTGCGCAT     RTLGIAH       1    0
CGTACTCTTTATTCTGGGATT     RTLYSGI       1    0
CGTACTGAGACGCTGAATACT     RTETLNT       1    0
CGTACTGAGAGTACGCATTTG     RTESTHL       1    0
CGTACTGAGCAGAAAAAGCAA     RTEQKKQ       1    0
CGTACTGAGCAGATTATGCAT     RTEQIMH       1    0
CGTACTGAGCATCTGATGCCG     RTEHLMP       1    0
CGTACTGAGCTGCTTTCTAAT     RTELLSN       1    0
CGTACTGAGCTTGTACAACAG     RTELVQQ       1    0
CGTACTGAGGCTCAGAGTATT     RTEAQSI       1    0
CGTACTGAGGTGTATAGTGGG     RTEVYSG       1    0
CGTACTGAGGTGTATAGTGGT     RTEVYSG       1    0
CGTACTGATAAGGAGTCTATT     RTDKESI       1    0
CGTACTGATACTCATGATTTG     RTDTHDL       1    0
CGTACTGATATGCCGCGTCAG     RTDMPRQ       1    0
CGTACTGATATTACGCAGCTG     RTDITQL       1    0
CGTACTGATCATCCGTCTACG     RTDHPST       1    0
CGTACTGATCATCTGGCGATT     RTDHLAI       1    0
CGTACTGATCATGAGGGGACG     RTDHEGT       1    0
CGTACTGATCATGTGGGGACG     RTDHVGT       1    0
CGTACTGATCATTATGTGTAT     RTDHYVY       1    0
CGTACTGATCCGAATAATCTA     RTDPNNL       1    0
CGTACTGATCCGAATAATCTT     RTDPNNL       1    0
CGTACTGATCCGATGAATATG     RTDPMNM       1    0
CGTACTGATCCGTATGCTGGT     RTDPYAG       1    0
CGTACTGATGCGCTGCGAGAA     RTDALRE       1    0
CGTACTGATGCGTTTTCTCAT     RTDAFSH       1    0
CGTACTGATGTGTCGACGGCT     RTDVSTA       1    0
CGTACTGATTCGAGTCTGGCG     RTDSSLA       1    0
CGTACTGATTGGCATCATTTT     RTDWHHF       1    0
CGTACTGATTTGCTTTCGAGG     RTDLLSR       1    0
CGTACTGATTTTCCTGCGAAT     RTDFPAN       1    0
CGTACTGATTTTGCGCAGGCT     RTDFAQA       1    0
CGTACTGCGCAGACAAAACAA     RTAQTKQ       1    0
CGTACTGCGCAGACTTTTCTT     RTAQTFL       1    0
CGTACTGCGCTTAATTATAAG     RTALNYK       1    0
CGTACTGCGCTTAATTATAAT     RTALNYN       1    0
CGTACTGCGGGGCAGGTTGTG     RTAGQVV       1    0
CGTACTGCGGGTGATAAAAGA     RTAGDKR       1    0
CGTACTGCGGGTGATATTAGT     RTAGDIS       1    0
CGTACTGCTACGATTAGTCCT     RTATISP       1    0
CGTACTGCTACTATTTTTATA     RTATIFI       1    0
CGTACTGCTACTATTTTTATT     RTATIFI       1    0
CGTACTGCTCCGTGGATTCCT     RTAPWIP       1    0
CGTACTGCTTCGACTTTTCAG     RTASTFQ       1    0
CGTACTGCTTCTACGCCTGTT     RTASTPV       1    0
CGTACTGCTTCTGAGACAAAA     RTASETK       1    0
CGTACTGCTTGGCTGCAGGTT     RTAWLQV       1    0
CGTACTGCTTTGAATCATCAT     RTALNHH       1    0
CGTACTGGGAGTGATTATACA     RTGSDYT       1    0
CGTACTGGGCAGGAGTTAACA     RTGQELT       1    0
CGTACTGGGCAGGAGTTTTCT     RTGQEFS       1    0
CGTACTGGGCTTAGTAATTTT     RTGLSNF       1    0
CGTACTGGGTGTCCTAGGGAT     RTGCPRD       1    0
CGTACTGGTCCGGCGTGGGTT     RTGPAWV       1    0
CGTACTGTGAATGATAGGATG     RTVNDRM       1    0
CGTACTGTGCATAAGGAGACG     RTVHKET       1    0
CGTACTGTGCCGACTCATATG     RTVPTHM       1    0
CGTACTGTGCTGCTTCAGACT     RTVLLQT       1    0
CGTACTGTGGATGTTTTTCTG     RTVDVFL       1    0
CGTACTGTGGCGCATGTTACT     RTVAHVT       1    0
CGTACTGTGGGGTCTGAGGGT     RTVGSEG       1    0
CGTACTGTGTCTTTTGTTGGA     RTVSFVG       1    0
CGTACTGTGTCTTTTGTTGGT     RTVSFVG       1    0
CGTACTGTGTTTACGTCGTCG     RTVFTSS       1    0
CGTACTGTTCAGCAGCCTATG     RTVQQPM       1    0
CGTACTGTTCATTCGTTTACA     RTVHSFT       1    0
CGTACTGTTCATTCGTTTACT     RTVHSFT       1    0
CGTACTGTTCCTTATGCTGAT     RTVPYAD       1    0
CGTACTGTTCTTGTGTCGTAT     RTVLVSY       1    0
CGTACTGTTGAGCGTCTTGAT     RTVERLD       1    0
CGTACTGTTGAGTAGGTTGCT     RTVEQVA       1    0
CGTACTGTTGATGTGAAGCCT     RTVDVKP       1    0
CGTACTGTTGCGTGGAATCAG     RTVAWNQ       1    0
CGTACTGTTGCGTGGAATCAT     RTVAWNH       1    0
CGTACTGTTGTTCATTAGGTT     RTVVHQV       1    0
CGTACTTAGACTGCTCCTTAT     RTQTAPY       1    0
CGTACTTAGATGGTTGTGCTG     RTQMVVL       1    0
CGTACTTATAATTCTCCTGGG     RTYNSPG       1    0
CGTACTTATACGAGTCCTGAG     RTYTSPE       1    0
CGTACTTATACGGATTATATG     RTYTDYM       1    0
CGTACTTATACTCCGGTTAAA     RTYTPVK       1    0
CGTACTTATACTCCGGTTAAT     RTYTPVN       1    0
CGTACTTATCAGTTTGATCCG     RTYQFDP       1    0
CGTACTTATCCTCATACTACA     RTYPHTT       1    0
CGTACTTATCCTCATACTACT     RTYPHTT       1    0
CGTACTTATCCTGCGGGGACG     RTYPAGT       1    0
CGTACTTATCTTCCGACTATT     RTYLPTI       1    0
CGTACTTATGAGGGTAAGATT     RTYEGKI       1    0
CGTACTTATGCTGATGTGAGT     RTYADVS       1    0
CGTACTTATTCGGATTATATG     RTYSDYM       1    0
CGTACTTATTGGGCTGAGCCG     RTYWAEP       1    0
CGTACTTATTTGGCGGTGCCT     RTYLAVP       1    0
CGTACTTCGTTGGAGATTAAT     RTSLEIN       1    0
CGTACTTCTTATCCTACTCAG     RTSYPTQ       1    0
CGTACTTCTTTTCCTACTCAG     RTSFPTQ       1    0
CGTACTTGGGAGACGAGGAAA     RTWETRK       1    0
CGTACTTGGGAGGCTAATGCT     RTWEANA       1    0
CGTACTTGTATTGAGTGGCTT     RTCIEWL       1    0
CGTACTTGTGCGACGTGTCAG     RTCATCQ       1    0
CGTACTTTGCAGGAGCAGAAA     RTLQEQK       1    0
CGTACTTTGCAGGAGCAGAAT     RTLQEQN       1    0
CGTACTTTGCCTTTGTTTGAT     RTLPLFD       1    0
CGTACTTTGGAGGCTTCGGAT     RTLEASD       1    0
CGTACTTTGGAGGCTTCGGTG     RTLEASV       1    0
CGTACTTTGGAGTATAATCTT     RTLEYNL       1    0
CGTACTTTGGATTGGAGTCTA     RTLDWSL       1    0
CGTACTTTGGATTGGAGTCTT     RTLDWSL       1    0
CGTACTTTGGCTACGTCTTGG     RTLATSW       1    0
CGTACTTTGTAGACGTCTCTT     RTLQTSL       1    0
CGTACTTTTCTTGTGCTTCCG     RTFLVLP       1    0
CGTACTTTTGCGCAGCCTCAT     RTFAQPH       1    0
CGTACTTTTGCGCAGCCTCTG     RTFAQPL       1    0
CGTACTTTTTAAGCTGCTTAA     RTF*AA*       1    0
CGTACTTTTTATGCTGCTTAT     RTFYAAY       1    0
CGTACTTTTTGTCATAATAAT     RTFCHNN       1    0
CGTAGAGCGCTTCTTACGGAA     RRALLTE       1    0
CGTAGAGCTGATCATTAAAAA     RRADH*K       1    0
CGTAGGCCTACTGATAATTGG     RRPTDNW       1    0
CGTAGGGGTCCTACGAGTCTG     RRGPTSL       1    0
CGTAGTAATATGTCTAGTTAT     RSNMSSY       1    0
CGTAGTAATCATGATGGGTAA     RSNHDG*       1    0
CGTAGTAATCATGATGGGTAT     RSNHDGY       1    0
CGTAGTACGATTTCGAGTCCG     RSTISSP       1    0
CGTAGTACGGATCCGCTTGGT     RSTDPLG       1    0
CGTAGTACGGTTGCTTATTCT     RSTVAYS       1    0
CGTAGTACGTATGAGGAGTCG     RSTYEES       1    0
CGTAGTACTAATGATATGGAA     RSTNDME       1    0
CGTAGTACTAATGATATGGAT     RSTNDMD       1    0
CGTAGTACTACGAATATGATG     RSTTNMM       1    0
CGTAGTACTACGGTTTAGATT     RSTTVQI       1    0
CGTAGTACTCTTGCGGAGAGT     RSTLAES       1    0
CGTAGTAGAAAAGCAGAACAG     RSRKAEQ       1    0
CGTAGTAGTATTGCTGATCTG     RSSIADL       1    0
CGTAGTAGTGCGGAGCTGAAA     RSSAELK       1    0
CGTAGTAGTGCGGAGCTGATT     RSSAELI       1    0
CGTAGTAGTTTTGTGCCGCTT     RSSFVPL       1    0
CGTAGTATGCCTTTTCCTTCT     RSMPFPS       1    0
CGTAGTATGGAGGTGCCGCGT     RSMEVPR       1    0
CGTAGTATGGGTCATTATCCG     RSMGHYP       1    0
CGTAGTATGGTGGTGCCGCGG     RSMVVPR       1    0
CGTAGTATTACTCCGATTTTG     RSITPIL       1    0
CGTAGTATTCCGGAGCAGAGA     RSIPEQR       1    0
CGTAGTATTCCGGATAGTATG     RSIPDSM       1    0
CGTAGTATTCCGGTGCAGTGT     RSIPVQC       1    0
CGTAGTATTCCGTATAATGTG     RSIPYNV       1    0
CGTAGTATTGTTGGTGTTCCA     RSIVGVP       1    0
CGTAGTATTGTTGGTGTTCCT     RSIVGVP       1    0
CGTAGTCAGACTACTCATTAT     RSQTTHY       1    0
CGTAGTCAGCAGGCAACGACA     RSQQATT       1    0
CGTAGTCATCCTAATGATTCG     RSHPNDS       1    0
CGTAGTCATCCTAATGATTCT     RSHPNDS       1    0
CGTAGTCATCTTTAGTCTCCT     RSHLQSP       1    0
CGTAGTCATCTTTTGTCTCCT     RSHLLSP       1    0
CGTAGTCATGAGGTGCAGCCT     RSHEVQP       1    0
CGTAGTCCGACGAATTATGCT     RSPTNYA       1    0
CGTAGTCCGACTGATGGTCCT     RSPTDGP       1    0
CGTAGTCCGGAAAAAGAAAAA     RSPEKEK       1    0
CGTAGTCCGGCTTTTGATGTT     RSPAFDV       1    0
CGTAGTCCGTTGGATTCGCTT     RSPLDSL       1    0
CGTAGTCCTATGACTTCTATG     RSPMTSM       1    0
CGTAGTCCTGAGGTGCATGAA     RSPEVHE       1    0
CGTAGTCCTGAGGTGCATGAT     RSPEVHD       1    0
CGTAGTCCTGCTCAGCCGTTG     RSPAQPL       1    0
CGTAGTCCTGGGATTCCTATG     RSPGIPM       1    0
CGTAGTCCTTAGACTATTGAG     RSPQTIE       1    0
CGTAGTCCTTGGAGTGCTGAT     RSPWSAD       1    0
CGTAGTCTGATGGTTGATCAG     RSLMVDQ       1    0
CGTAGTCTGCAGGCTTCGACT     RSLQAST       1    0
CGTAGTCTGCTGTATTATACA     RSLLYYT       1    0
CGTAGTCTGCTGTATTATACT     RSLLYYT       1    0
CGTAGTCTGGCGTATCAAGAA     RSLAYQE       1    0
CGTAGTCTGGCGTATCTTGAT     RSLAYLD       1    0
CGTAGTCTGGTTAATAATTTA     RSLVNNL       1    0
CGTAGTCTGGTTAATAATTTT     RSLVNNF       1    0
CGTAGTCTGTCGGCTCCGCCT     RSLSAPP       1    0
CGTAGTCTGTGTGTGGATCCG     RSLCVDP       1    0
CGTAGTCTTATGGAGCATAGA     RSLMEHR       1    0
CGTAGTCTTCATGTTATGACG     RSLHVMT       1    0
CGTAGTCTTCTTGTTATGACG     RSLLVMT       1    0
CGTAGTCTTGATACGGCACAG     RSLDTAQ       1    0
CGTAGTCTTGATACGGCTCTG     RSLDTAL       1    0
CGTAGTGAGATTATGAAGATT     RSEIMKI       1    0
CGTAGTGATAATCTGAATTGG     RSDNLNW       1    0
CGTAGTGATAATCTGAATTGT     RSDNLNC       1    0
CGTAGTGATCTTGCGCATTCG     RSDLAHS       1    0
CGTAGTGATGAGCATCAGCGT     RSDEHQR       1    0
CGTAGTGATGCGCCTACTCCT     RSDAPTP       1    0
CGTAGTGATGCTGTGATGAGG     RSDAVMR       1    0
CGTAGTGATTTGGCGTTTCCT     RSDLAFP       1    0
CGTAGTGCGATAGAGAAACAA     RSAIEKQ       1    0
CGTAGTGCGATTATTACGCCG     RSAIITP       1    0
CGTAGTGCGATTGTGAATCAT     RSAIVNH       1    0
CGTAGTGCGCTTCTTACGGAT     RSALLTD       1    0
CGTAGTGCGGATCCGGATGCT     RSADPDA       1    0
CGTAGTGCGGCTACGCTTTTT     RSAATLF       1    0
CGTAGTGCTACTATTAGTATT     RSATISI       1    0
CGTAGTGCTGATCATTTTAAT     RSADHFN       1    0
CGTAGTGCTGATCTTATTGGT     RSADLIG       1    0
CGTAGTGGGCCGCAGCTTCAT     RSGPQLH       1    0
CGTAGTGGGGATGGGGCGCCT     RSGDGAP       1    0
CGTAGTGTGATTATGCATTCG     RSVIMHS       1    0
CGTAGTGTGCATACGGATGAG     RSVHTDE       1    0
CGTAGTGTGCCTCCTTGGGGA     RSVPPWG       1    0
CGTAGTGTGCCTCCTTGGGGT     RSVPPWG       1    0
CGTAGTGTGCTGTATGCGAGA     RSVLYAR       1    0
CGTAGTGTGCTGTATGCGAGT     RSVLYAS       1    0
CGTAGTGTGCTTAGTGCTACT     RSVLSAT       1    0
CGTAGTGTTGAGATGGAGCAT     RSVEMEH       1    0
CGTAGTGTTGAGCAGTGGTCG     RSVEQWS       1    0
CGTAGTGTTGGTCCTATTCAA     RSVGPIQ       1    0
CGTAGTGTTGGTCCTATTCAT     RSVGPIH       1    0
CGTAGTTATAGTTCGGATAAT     RSYSSDN       1    0
CGTAGTTATCTGCAGTCGTTA     RSYLQSL       1    0
CGTAGTTATCTGCAGTCGTTT     RSYLQSF       1    0
CGTAGTTATGAGACTTTTGTT     RSYETFV       1    0
CGTAGTTATTCTGGGCCTTAT     RSYSGPY       1    0
CGTAGTTATTGTTCGGATAAT     RSYCSDN       1    0
CGTAGTTCGACGCCTGCTGCT     RSSTPAA       1    0
CGTAGTTCGGAGCTTGCTTTG     RSSELAL       1    0
CGTAGTTCGTTGACGCTGTAT     RSSLTLY       1    0
CGTAGTTCTCTGGAGGCGTAT     RSSLEAY       1    0
CGTAGTTGTGATCAGGAGTTG     RSCDQEL       1    0
CGTAGTTTGCAGGATGATGTG     RSLQDDV       1    0
CGTAGTTTGCATGCGCATAAT     RSLHAHN       1    0
CGTATGAAAGAGCGGGGACCG     RMKERGP       1    0
CGTATGAAGGGGACTTAGAAG     RMKGTQK       1    0
CGTATGAATCAGCCTCTTCAT     RMNQPLH       1    0
CGTATGAATGTGCGGGGTCCG     RMNVRGP       1    0
CGTATGAATGTTCCTCCTCAT     RMNVPPH       1    0
CGTATGAATTTGTATGAAGAA     RMNLYEE       1    0
CGTATGAATTTTTATCCTCAT     RMNFYPH       1    0
CGTATGACGAATAATATGGTT     RMTNNMV       1    0
CGTATGACGGTTCCGACTTGG     RMTVPTW       1    0
CGTATGACGGTTCCGACTTGT     RMTVPTC       1    0
CGTATGACGTATGATTTGCCT     RMTYDLP       1    0
CGTATGACGTCTGTGTTTAAA     RMTSVFK       1    0
CGTATGACGTCTGTGTTTAAT     RMTSVFN       1    0
CGTATGACTATGGAGTTGGTA     RMTMELV       1    0
CGTATGACTATGGAGTTGGTT     RMTMELV       1    0
CGTATGACTATGGTGGATACG     RMTMVDT       1    0
CGTATGACTCCTCCGAAGACG     RMTPPKT       1    0
CGTATGACTGCGACTATTACG     RMTATIT       1    0
CGTATGACTGCGTGTCCTCGA     RMTACPR       1    0
CGTATGACTGCGTGTCCTCGT     RMTACPR       1    0
CGTATGACTGTGCCGCAGTAG     RMTVPQQ       1    0
CGTATGAGTGAGATGCCGAGG     RMSEMPR       1    0
CGTATGAGTGAGTTTATTCTT     RMSEFIL       1    0
CGTATGAGTGATCTTCATAAG     RMSDLHK       1    0
CGTATGAGTGCGGTTGGTATA     RMSAVGI       1    0
CGTATGAGTGCGGTTGGTATT     RMSAVGI       1    0
CGTATGAGTTTGACGCTTGTG     RMSLTLV       1    0
CGTATGATGAATCCTACTGGT     RMMNPTG       1    0
CGTATGATGAATGCTACGCCG     RMMNATP       1    0
CGTATGATGACTCCGTTTTAT     RMMTPFY       1    0
CGTATGATGATTGTGGCTTCG     RMMIVAS       1    0
CGTATGATGCAGATTGAGTAG     RMMQIEQ       1    0
CGTATGATGCAGGGTCAGCCG     RMMQGQP       1    0
CGTATGATGCATGCGCCTGGT     RMMHAPG       1    0
CGTATGATGCCTGCGCCTGGA     RMMPAPG       1    0
CGTATGATGCCTGCGCCTGGT     RMMPAPG       1    0
CGTATGATGTCTACGTATGCT     RMMSTYA       1    0
CGTATGATGTCTGCTATGACA     RMMSAMT       1    0
CGTATGATGTCTGCTATGACT     RMMSAMT       1    0
CGTATGATGTGGGGTCTGGCG     RMMWGLA       1    0
CGTATGATTACGGCTATGTTA     RMITAML       1    0
CGTATGATTACGGCTATGTTT     RMITAMF       1    0
CGTATGATTCCTTCGTATCCA     RMIPSYP       1    0
CGTATGATTCCTTCGTATCCT     RMIPSYP       1    0
CGTATGATTGAGACTATGGCT     RMIETMA       1    0
CGTATGCAGAAGAGGAGAGAA     RMQKRRE       1    0
CGTATGCAGATGTGGAGTGAT     RMQMWSD       1    0
CGTATGCAGATTACGCAGATT     RMQITQI       1    0
CGTATGCAGCATCCGCTTCAA     RMQHPLQ       1    0
CGTATGCAGCATCCGCTTCAT     RMQHPLH       1    0
CGTATGCAGCCTCATATGCCG     RMQPHMP       1    0
CGTATGCAGCTTATTGCGTTT     RMQLIAF       1    0
CGTATGCAGGAGTCGGGGTAT     RMQESGY       1    0
CGTATGCAGGCTGTTGCGCCG     RMQAVAP       1    0
CGTATGCAGGTTGATACTGAG     RMQVDTE       1    0
CGTATGCAGGTTGGTTATCCT     RMQVGYP       1    0
CGTATGCAGTCTCTTACGATG     RMQSLTM       1    0
CGTATGCAGTTTACGGCTGAA     RMQFTAE       1    0
CGTATGCATACGTTTCTGAAA     RMHTFLK       1    0
CGTATGCATACGTTTCTGAAT     RMHTFLN       1    0
CGTATGCATATGTCGGCGTTA     RMHMSAL       1    0
CGTATGCATATGTCGGCGTTT     RMHMSAF       1    0
CGTATGCATCAGACGCCTACT     RMHQTPT       1    0
CGTATGCATTCGTGTCCTTTA     RMHSCPL       1    0
CGTATGCATTCGTGTCCTTTT     RMHSCPF       1    0
CGTATGCATTGGCATGCTTCA     RMHWHAS       1    0
CGTATGCATTGGCATGCTTCT     RMHWHAS       1    0
CGTATGCATTTTACGCCGAAT     RMHFTPN       1    0
CGTATGCATTTTTTTCTTGAT     RMHFFLD       1    0
CGTATGCCGAATATGATTAAT     RMPNMIN       1    0
CGTATGCCGACGAATGAGAAG     RMPTNEK       1    0
CGTATGCCGACTATGACGAAA     RMPTMTK       1    0
CGTATGCCGACTATGACGAAT     RMPTMTN       1    0
CGTATGCCGACTTTGATGTAA     RMPTLM*       1    0
CGTATGCCGACTTTGATGTAT     RMPTLMY       1    0
CGTATGCCGATGATTTTTGAT     RMPMIFD       1    0
CGTATGCCGATGCTGCCGTTG     RMPMLPL       1    0
CGTATGCCGATGCTGCCGTTT     RMPMLPF       1    0
CGTATGCCGCCTGTTCCAAAA     RMPPVPK       1    0
CGTATGCCGCCTGTTCCTTTA     RMPPVPL       1    0
CGTATGCCGCTTGATCAGAAA     RMPLDQK       1    0
CGTATGCCGCTTGATCTGAAT     RMPLDLN       1    0
CGTATGCCGGGGACGCCGACT     RMPGTPT       1    0
CGTATGCCGTATGTGGTGCGG     RMPYVVR       1    0
CGTATGCCGTATGTGGTGCGT     RMPYVVR       1    0
CGTATGCCGTCGACGAATGGT     RMPSTNG       1    0
CGTATGCCGTCGCGTGTTCAG     RMPSRVQ       1    0
CGTATGCCGTCTCTTCATCTA     RMPSLHL       1    0
CGTATGCCGTCTCTTCATCTT     RMPSLHL       1    0
CGTATGCCGTTTCAGCATGAG     RMPFQHE       1    0
CGTATGCCTAATGGTATGTTA     RMPNGML       1    0
CGTATGCCTAATGGTATGTTT     RMPNGMF       1    0
CGTATGCCTATTCCTATTTGG     RMPIPIW       1    0
CGTATGCCTATTCCTATTTGT     RMPIPIC       1    0
CGTATGCCTCTGTCTCGTTAT     RMPLSRY       1    0
CGTATGCCTCTTGTTGAGATT     RMPLVEI       1    0
CGTATGCCTGGGCATATGCTG     RMPGHML       1    0
CGTATGCCTGGTAATAATCAT     RMPGNNH       1    0
CGTATGCCTGTGACTGGGAAT     RMPVTGN       1    0
CGTATGCCTTAGGTTGAGAAA     RMPQVEK       1    0
CGTATGCCTTAGGTTGAGAAT     RMPQVEN       1    0
CGTATGCCTTGTACTATGTCT     RMPCTMS       1    0
CGTATGCCTTTGAGTAATGGT     RMPLSNG       1    0
CGTATGCTGCCTCCGAGGCCG     RMLPPRP       1    0
CGTATGCTGTTGTCTAATACG     RMLLSNT       1    0
CGTATGCTTACGCCTTGGGAG     RMLTPWE       1    0
CGTATGCTTACTGGTACGCCT     RMLTGTP       1    0
CGTATGCTTGTTGCGGGTAGT     RMLVAGS       1    0
CGTATGCTTGTTGCGTGAAGA     RMLVA*R       1    0
CGTATGGAAAAAACAACAAAG     RMEKTTK       1    0
CGTATGGAAGAGAAGAAGCGG     RMEEKKR       1    0
CGTATGGAGAATAATAGTAAT     RMENNSN       1    0
CGTATGGAGACGCGTGCTCAT     RMETRAH       1    0
CGTATGGAGACTCGTTCTCCG     RMETRSP       1    0
CGTATGGAGCAGAATCATTTA     RMEQNHL       1    0
CGTATGGAGCAGAATCATTTT     RMEQNHF       1    0
CGTATGGAGCCGAAAACAGAG     RMEPKTE       1    0
CGTATGGAGCTGTATTTGTAT     RMELYLY       1    0
CGTATGGAGGATCCGGTTCTG     RMEDPVL       1    0
CGTATGGAGGCGCAGCCTAAG     RMEAQPK       1    0
CGTATGGAGGCGTATAATGAT     RMEAYND       1    0
CGTATGGAGGTGGTTGCGCCT     RMEVVAP       1    0
CGTATGGAGGTTCGTGTTCCG     RMEVRVP       1    0
CGTATGGAGTCGCTGCGTCCA     RMESLRP       1    0
CGTATGGAGTTTACTTTGCTT     RMEFTLL       1    0
CGTATGGATATGGCGGGTTCT     RMDMAGS       1    0
CGTATGGATCCGCTGTAGATT     RMDPLQI       1    0
CGTATGGATCCTGATGTTGTA     RMDPDVV       1    0
CGTATGGATCCTGATGTTGTT     RMDPDVV       1    0
CGTATGGATCGGATGGAGAAG     RMDRMEK       1    0
CGTATGGATCGTCCTCAGTAG     RMDRPQQ       1    0
CGTATGGATGATAATAGGTTT     RMDDNRF       1    0
CGTATGGATGATAATAGTAAA     RMDDNSK       1    0
CGTATGGATGCTAATCTGGAT     RMDANLD       1    0
CGTATGGATGCTCATTAGAAG     RMDAHQK       1    0
CGTATGGATGGGTAGGGTCCA     RMDGQGP       1    0
CGTATGGATGGGTTGGGGCCT     RMDGLGP       1    0
CGTATGGATGTGAATAAGACT     RMDVNKT       1    0
CGTATGGATGTGATGAAGCGG     RMDVMKR       1    0
CGTATGGATGTGTCTCCTGTT     RMDVSPV       1    0
CGTATGGATTGTTAGGGGTAT     RMDCQGY       1    0
CGTATGGATTTGAAAAGGACG     RMDLKRT       1    0
CGTATGGATTTGAATAGGACG     RMDLNRT       1    0
CGTATGGATTTGACTTATCAG     RMDLTYQ       1    0
CGTATGGATTTGAGGTGTAAG     RMDLRCK       1    0
CGTATGGATTTGAGGTGTAAT     RMDLRCN       1    0
CGTATGGATTTTCAGCAGTAG     RMDFQQQ       1    0
CGTATGGATTTTCAGCAGTAT     RMDFQQY       1    0
CGTATGGCGATGCCGACGACA     RMAMPTT       1    0
CGTATGGCGATGCCGACGACT     RMAMPTT       1    0
CGTATGGCGCCTACGCATGGT     RMAPTHG       1    0
CGTATGGCGGATGGGTATCCT     RMADGYP       1    0
CGTATGGCGGCTGGTCCGGCT     RMAAGPA       1    0
CGTATGGCGGGGGATGTTTCT     RMAGDVS       1    0
CGTATGGCGTTTATGAAAGCA     RMAFMKA       1    0
CGTATGGCTATTGATTTAAGA     RMAIDLR       1    0
CGTATGGCTATTGATTTTTGT     RMAIDFC       1    0
CGTATGGCTGATCATCATCCG     RMADHHP       1    0
CGTATGGCTGATCTGGAGACG     RMADLET       1    0
CGTATGGCTGATTTTCTGTAT     RMADFLY       1    0
CGTATGGCTGGGGAGCCTGTG     RMAGEPV       1    0
CGTATGGCTGTTCCTCATATT     RMAVPHI       1    0
CGTATGGCTTATTATATGCAG     RMAYYMQ       1    0
CGTATGGGGATGGTGTTTTAA     RMGMVF*       1    0
CGTATGGGGATGGTGTTTTAT     RMGMVFY       1    0
CGTATGGGGCCGCATTCTGAT     RMGPHSD       1    0
CGTATGGGGCCTTTTCCTCGT     RMGPFPR       1    0
CGTATGGGGCTGCCGACTTTG     RMGLPTL       1    0
CGTATGGGGGAGCATGCGCAA     RMGEHAQ       1    0
CGTATGGGGGAGCATGCGCAT     RMGEHAH       1    0
CGTATGGGGGCGGTGGAGAGA     RMGAVER       1    0
CGTATGGGGGCGGTGGAGAGT     RMGAVES       1    0
CGTATGGGTACGCCTATTAAT     RMGTPIN       1    0
CGTATGGGTCTTAAGCCTTTG     RMGLKPL       1    0
CGTATGGGTCTTATGCCTTTG     RMGLMPL       1    0
CGTATGGGTCTTATGCCTTTT     RMGLMPF       1    0
CGTATGGGTGCGCTGCCTGAG     RMGALPE       1    0
CGTATGGTGCCGTTTTCTGAG     RMVPFSE       1    0
CGTATGGTGTCGACGGAGCTG     RMVSTEL       1    0
CGTATGGTGTGGAATGCGCAG     RMVWNAQ       1    0
CGTATGGTTCAGAATTATAGT     RMVQNYS       1    0
CGTATGGTTCCGGATCATTTG     RMVPDHL       1    0
CGTATGGTTGAGATGTATGAG     RMVEMYE       1    0
CGTATGGTTGGGAGTGTTATT     RMVGSVI       1    0
CGTATGGTTGGGTTTGGTGCT     RMVGFGA       1    0
CGTATGGTTGGTGTGGAAGAA     RMVGVEE       1    0
CGTATGGTTGGTGTGGATGAT     RMVGVDD       1    0
CGTATGGTTTATATGCAGTTG     RMVYMQL       1    0
CGTATGTAGATGTCTTATGAA     RMQMSYE       1    0
CGTATGTAGATGTCTTATGAT     RMQMSYD       1    0
CGTATGTATCCGGAGGTGCGT     RMYPEVR       1    0
CGTATGTATGGGTTTGAGGAG     RMYGFEE       1    0
CGTATGTATGGTTATTTTCGG     RMYGYFR       1    0
CGTATGTATTATTTGCCAGAA     RMYYLPE       1    0
CGTATGTATTCTGATCCGTAA     RMYSDP*       1    0
CGTATGTATTCTGATCCGTAT     RMYSDPY       1    0
CGTATGTATTCTTCTATTTCA     RMYSSIS       1    0
CGTATGTCGAATGCTCTGGTT     RMSNALV       1    0
CGTATGTCGATGGAGGAGCCA     RMSMEEP       1    0
CGTATGTCGATGGAGGAGCCT     RMSMEEP       1    0
CGTATGTCGCATAATCTTAAT     RMSHNLN       1    0
CGTATGTCGCATGGTCCGTTA     RMSHGPL       1    0
CGTATGTCGCATGGTCCGTTT     RMSHGPF       1    0
CGTATGTCGCCTAATCAGCTT     RMSPNQL       1    0
CGTATGTCGGATACTACTGCG     RMSDTTA       1    0
CGTATGTCGGGTTTTACGGCG     RMSGFTA       1    0
CGTATGTCGTCTCTACCGACG     RMSSLPT       1    0
CGTATGTCGTCTCTTCCGTCG     RMSSLPS       1    0
CGTATGTCTATGACGATGTTG     RMSMTML       1    0
CGTATGTCTCCGACTTATGCG     RMSPTYA       1    0
CGTATGTCTGGTGATAATTCT     RMSGDNS       1    0
CGTATGTGGAATAGTGGGCAT     RMWNSGH       1    0
CGTATGTGGGAGGCTTTGGTG     RMWEALV       1    0
CGTATGTGGTCGCCGACGGTG     RMWSPTV       1    0
CGTATGTGGTTGTCTAATTTG     RMWLSNL       1    0
CGTATGTGTAGTAGTTGGTAT     RMCSSWY       1    0
CGTATGTTGGAGTTGCATTTG     RMLELHL       1    0
CGTATGTTGGATGCTACGGAA     RMLDATE       1    0
CGTATGTTGGATGCTACGGAT     RMLDATD       1    0
CGTATGTTGTATGAGTATTAG     RMLYEYQ       1    0
CGTATGTTGTCTGATCCGATG     RMLSDPM       1    0
CGTATGTTTCCGCATACGGCG     RMFPHTA       1    0
CGTATGTTTCCGCATACGGCT     RMFPHTA       1    0
CGTATTAAGGGTACTACTAAG     RIKGTTK       1    0
CGTATTAATACTGTTGGGCAT     RINTVGH       1    0
CGTATTAATATTCAGTTGTCG     RINIQLS       1    0
CGTATTAATCTGTTGATTTTT     RINLLIF       1    0
CGTATTAATCTTGGTTCTGAT     RINLGSD       1    0
CGTATTAATGATATTCCGATT     RINDIPI       1    0
CGTATTAATGGTACGTGGATT     RINGTWI       1    0
CGTATTAATGTTAATGTGAGG     RINVNVR       1    0
CGTATTAATTCTGTTGGGCAT     RINSVGH       1    0
CGTATTAATTTTCAGTTGTCG     RINFQLS       1    0
CGTATTACGACGGGTCCGCTG     RITTGPL       1    0
CGTATTACGACTGTGGCGGGT     RITTVAG       1    0
CGTATTACGAGTCCGGTTTAT     RITSPVY       1    0
CGTATTACGAGTCTGTCTGAG     RITSLSE       1    0
CGTATTACGATGATGCATTAT     RITMMHY       1    0
CGTATTACGATGCCTTATACA     RITMPYT       1    0
CGTATTACGATGCCTTATACT     RITMPYT       1    0
CGTATTACGCCGATGTATCAG     RITPMYQ       1    0
CGTATTACGCTGGAGCCTGTG     RITLEPV       1    0
CGTATTACGGAGGGAGAAAAA     RITEGEK       1    0
CGTATTACGGATGCGCAGATG     RITDAQM       1    0
CGTATTACGGATGCTTCGAGG     RITDASR       1    0
CGTATTACGGATGCTTCGAGT     RITDASS       1    0
CGTATTACGTCGATGCAGCAG     RITSMQQ       1    0
CGTATTACGTGGCCTACTTCT     RITWPTS       1    0
CGTATTACTAATTGGACGTAT     RITNWTY       1    0
CGTATTACTATTCTGGATGCT     RITILDA       1    0
CGTATTACTCAGCATATTGAG     RITQHIE       1    0
CGTATTACTCATAAGACTTGT     RITHKTC       1    0
CGTATTACTCCGACTACTAGT     RITPTTS       1    0
CGTATTACTCCGGCTATGACA     RITPAMT       1    0
CGTATTACTCCGGTGAGTTAT     RITPVSY       1    0
CGTATTACTGAGCATTATACG     RITEHYT       1    0
CGTATTACTGCGCCTTATGAT     RITAPYD       1    0
CGTATTACTGCTGCTGATCCT     RITAADP       1    0
CGTATTACTTAGACTACTGAT     RITQTTD       1    0
CGTATTACTTCTGATAATCAT     RITSDNH       1    0
CGTATTAGTACTCATTCTGAG     RISTHSE       1    0
CGTATTAGTCCGACTACGTCT     RISPTTS       1    0
CGTATTAGTCCGATGCTGCCA     RISPMLP       1    0
CGTATTAGTCCGATGCTGCCT     RISPMLP       1    0
CGTATTAGTCCTAGTACTTAT     RISPSTY       1    0
CGTATTATGCAGCGTCCGATA     RIMQRPI       1    0
CGTATTATGCAGCGTCCGATT     RIMQRPI       1    0
CGTATTATGGAGCATAATGTT     RIMEHNV       1    0
CGTATTATGGATACGCATCCA     RIMDTHP       1    0
CGTATTATGGATACGCATCCT     RIMDTHP       1    0
CGTATTATGGATGTTACTTCG     RIMDVTS       1    0
CGTATTATGGGTCTTGCTGCG     RIMGLAA       1    0
CGTATTATGGGTTCTGCGATT     RIMGSAI       1    0
CGTATTATGTTTCAGACGTGG     RIMFQTW       1    0
CGTATTATTAATGATGGGCCA     RIINDGP       1    0
CGTATTATTAATGATGGGCCT     RIINDGP       1    0
CGTATTATTATTCCGCCGAAA     RIIIPPK       1    0
CGTATTATTATTCCGCCGAAT     RIIIPPN       1    0
CGTATTATTCATTATTCTAGT     RIIHYSS       1    0
CGTATTATTCCGAAGAAGAAA     RIIPKKK       1    0
CGTATTATTCCGAAGATGTTT     RIIPKMF       1    0
CGTATTATTCCTGTTCCGGAT     RIIPVPD       1    0
CGTATTATTGAGCCGTATAGT     RIIEPYS       1    0
CGTATTATTGGTGCGGAGACT     RIIGAET       1    0
CGTATTCAGCAGATGGCAAAA     RIQQMAK       1    0
CGTATTCAGCAGATGGCTATT     RIQQMAI       1    0
CGTATTCAGCCGCTGGTGTTG     RIQPLVL       1    0
CGTATTCAGGATGCTCTGAGG     RIQDALR       1    0
CGTATTCAGGATGCTCTGATT     RIQDALI       1    0
CGTATTCAGGGGTATCCTAAG     RIQGYPK       1    0
CGTATTCAGTATGAGGCGAAG     RIQYEAK       1    0
CGTATTCAGTTGACTCAGGGA     RIQLTQG       1    0
CGTATTCAGTTGACTCTGGGT     RIQLTLG       1    0
CGTATTCAGTTGTTGGCGGTA     RIQLLAV       1    0
CGTATTCAGTTGTTGGCGGTT     RIQLLAV       1    0
CGTATTCATCATAGGGCGATG     RIHHRAM       1    0
CGTATTCATCTTAGGGCGATG     RIHLRAM       1    0
CGTATTCATTCGATTTATCAG     RIHSIYQ       1    0
CGTATTCATTCTTTTTTTCAA     RIHSFFQ       1    0
CGTATTCATTCTTTTTTTCAT     RIHSFFH       1    0
CGTATTCCGACTGCGCCGGAG     RIPTAPE       1    0
CGTATTCCGATTCCTTTGGTT     RIPIPLV       1    0
CGTATTCCGATTCTTCCTACT     RIPILPT       1    0
CGTATTCCGCTGGGGAGTATT     RIPLGSI       1    0
CGTATTCCGGAGGGGCCGAAT     RIPEGPN       1    0
CGTATTCCGGATTGTGGAACA     RIPDCGT       1    0
CGTATTCCGGATTGTGGTACT     RIPDCGT       1    0
CGTATTCCGGTGCTGCTTCCA     RIPVLLP       1    0
CGTATTCCGGTGCTGCTTCCT     RIPVLLP       1    0
CGTATTCCGTGTAATTTGTCG     RIPCNLS       1    0
CGTATTCCGTTTCATATGGTT     RIPFHMV       1    0
CGTATTCCTCCGAAGGATACT     RIPPKDT       1    0
CGTATTCCTGATAAGATTCAG     RIPDKIQ       1    0
CGTATTCCTGTGCTTTTTTCA     RIPVLFS       1    0
CGTATTCCTTATATGTCTGAG     RIPYMSE       1    0
CGTATTCCTTATGGTATTTCT     RIPYGIS       1    0
CGTATTCTGACTGATGGGACT     RILTDGT       1    0
CGTATTCTGAGTACTTAGGTG     RILSTQV       1    0
CGTATTCTGATTACGGCTCAT     RILITAH       1    0
CGTATTCTGCAGCCGGGTGCA     RILQPGA       1    0
CGTATTCTGCAGCCGGGTGCT     RILQPGA       1    0
CGTATTCTGGATGATCCTCGT     RILDDPR       1    0
CGTATTCTGGTTACTTCAACA     RILVTST       1    0
CGTATTCTGGTTACTTCTTCT     RILVTSS       1    0
CGTATTCTGTTGAATGGGGAT     RILLNGD       1    0
CGTATTCTGTTTACGGCTCAT     RILFTAH       1    0
CGTATTCTTAATCTGAAGACG     RILNLKT       1    0
CGTATTCTTCAGATGATACAG     RILQMIQ       1    0
CGTATTCTTCAGATGATTCAG     RILQMIQ       1    0
CGTATTCTTCCTGTGGAGCAG     RILPVEQ       1    0
CGTATTCTTCCTGTGGAGCAT     RILPVEH       1    0
CGTATTCTTGAGTGGGAGTTG     RILEWEL       1    0
CGTATTCTTGAGTGGGTGTTG     RILEWVL       1    0
CGTATTCTTGATACGCATGGG     RILDTHG       1    0
CGTATTCTTGTTAGTCCGACG     RILVSPT       1    0
CGTATTCTTTATGAGTATCAT     RILYEYH       1    0
CGTATTCTTTTTGAGTATCAT     RILFEYH       1    0
CGTATTGAGCATTATATTCAA     RIEHYIQ       1    0
CGTATTGAGCATTATATTCAT     RIEHYIH       1    0
CGTATTGAGCTGGCTGGAGAG     RIELAGE       1    0
CGTATTGAGCTGGCTGGTGAG     RIELAGE       1    0
CGTATTGAGCTTTTGCCGTGT     RIELLPC       1    0
CGTATTGAGGAGCTTAGTGCA     RIEELSA       1    0
CGTATTGAGGAGCTTAGTGCT     RIEELSA       1    0
CGTATTGAGGATCATAGGCAT     RIEDHRH       1    0
CGTATTGAGGGTAGTCAGCTT     RIEGSQL       1    0
CGTATTGAGTCGTGGATAAAA     RIESWIK       1    0
CGTATTGAGTCGTGGATTTAT     RIESWIY       1    0
CGTATTGATAATGTTGCTAGG     RIDNVAR       1    0
CGTATTGATACGAGTGAGGCG     RIDTSEA       1    0
CGTATTGATACGAGTGAGGCT     RIDTSEA       1    0
CGTATTGATAGGACGGTGCTT     RIDRTVL       1    0
CGTATTGATAGGTGTTGTCTG     RIDRCCL       1    0
CGTATTGATATGACGTATATA     RIDMTYI       1    0
CGTATTGATATGACGTATATT     RIDMTYI       1    0
CGTATTGATCAGATTACGGAA     RIDQITE       1    0
CGTATTGATCAGATTACGGAT     RIDQITD       1    0
CGTATTGATCGTTTTCATATA     RIDRFHI       1    0
CGTATTGATCTTGAGCGGCGT     RIDLERR       1    0
CGTATTGATGAGATGAAGACA     RIDEMKT       1    0
CGTATTGATGAGATGAAGACT     RIDEMKT       1    0
CGTATTGATGAGGCTAATTGG     RIDEANW       1    0
CGTATTGATGCTGCTGGTTCG     RIDAAGS       1    0
CGTATTGATGCTGCTGGTTCT     RIDAAGS       1    0
CGTATTGATGCTTCGCCTCTG     RIDASPL       1    0
CGTATTGATGTGTATTCTCTT     RIDVYSL       1    0
CGTATTGATTAGGTGCCTGCG     RIDQVPA       1    0
CGTATTGATTGGCAGTATGAG     RIDWQYE       1    0
CGTATTGATTGGCATATTGCA     RIDWHIA       1    0
CGTATTGATTGGCATATTGCT     RIDWHIA       1    0
CGTATTGCGATTACGGGGTCT     RIAITGS       1    0
CGTATTGCGCATGGTCTTCCT     RIAHGLP       1    0
CGTATTGCGCCGCCTTCGATT     RIAPPSI       1    0
CGTATTGCGCTAGCGCCAGAG     RIALAPE       1    0
CGTATTGCGCTGGAGATGATG     RIALEMM       1    0
CGTATTGCGGGGTGGTCTTGG     RIAGWSW       1    0
CGTATTGCGTCGGAGTTGCTT     RIASELL       1    0
CGTATTGCGTTTACGGGGTCT     RIAFTGS       1    0
CGTATTGCTATGTATGATGTT     RIAMYDV       1    0
CGTATTGCTCAGTTGCATTGG     RIAQLHW       1    0
CGTATTGCTCATCCGTGGTGG     RIAHPWW       1    0
CGTATTGCTCATCCGTGGTGT     RIAHPWC       1    0
CGTATTGCTCTGACGTTTCCG     RIALTFP       1    0
CGTATTGCTCTGTTGCATTGG     RIALLHW       1    0
CGTATTGCTGTGCTTTATGTT     RIAVLYV       1    0
CGTATTGCTTATGTGCATGTG     RIAYVHV       1    0
CGTATTGCTTCGGATTATCGG     RIASDYR       1    0
CGTATTGCTTCTAATCATCCG     RIASNHP       1    0
CGTATTGCTTTAAAAGCGAGA     RIALKAR       1    0
CGTATTGCTTTGCCAGAAGAA     RIALPEE       1    0
CGTATTGCTTTGCCTGATGAA     RIALPDE       1    0
CGTATTGCTTTGCCTGATGAT     RIALPDD       1    0
CGTATTGCTTTTACTATTCCT     RIAFTIP       1    0
CGTATTGGGAATTGGCCTCTG     RIGNWPL       1    0
CGTATTGGGCTGCTGATTACG     RIGLLIT       1    0
CGTATTGGGTATCAGAGTCAG     RIGYQSQ       1    0
CGTATTGGTACTCAGACGCAT     RIGTQTH       1    0
CGTATTGGTACTTCGTTGGAG     RIGTSLE       1    0
CGTATTGGTCCGTCGTATAAG     RIGPSYK       1    0
CGTATTGGTCCTGATCTTACA     RIGPDLT       1    0
CGTATTGGTCCTGATCTTACT     RIGPDLT       1    0
CGTATTGGTCCTGCTTTTGAT     RIGPAFD       1    0
CGTATTGGTTCGACTACTACG     RIGSTTT       1    0
CGTATTGTGCAACAAGGAAAG     RIVQQGK       1    0
CGTATTGTGCTTGATAAGGCG     RIVLDKA       1    0
CGTATTGTGCTTGATAAGGCT     RIVLDKA       1    0
CGTATTGTGGATATTATTAAA     RIVDIIK       1    0
CGTATTGTGGATATTATTAAT     RIVDIIN       1    0
CGTATTGTGGATTTTACGACA     RIVDFTT       1    0
CGTATTGTGGATTTTACGACT     RIVDFTT       1    0
CGTATTGTGTCGCATTCTGAT     RIVSHSD       1    0
CGTATTGTTAATCTGACTTAA     RIVNLT*       1    0
CGTATTGTTAATCTGACTTAT     RIVNLTY       1    0
CGTATTGTTCCTATTACTATT     RIVPITI       1    0
CGTATTGTTCTTACTTCTACT     RIVLTST       1    0
CGTATTGTTGTGTCGCTTGAT     RIVVSLD       1    0
CGTATTGTTGTTGATCATGCA     RIVVDHA       1    0
CGTATTGTTGTTGATCATGCT     RIVVDHA       1    0
CGTATTGTTTTTGATCGTGTG     RIVFDRV       1    0
CGTATTTAGATTGAGCAGAGA     RIQIEQR       1    0
CGTATTTAGATTGAGCTGAGT     RIQIELS       1    0
CGTATTTAGATTGCGTCTCTT     RIQIASL       1    0
CGTATTTAGGAGACGCAGTCT     RIQETQS       1    0
CGTATTTAGGCTGATACGACG     RIQADTT       1    0
CGTATTTAGGCTGATACGACT     RIQADTT       1    0
CGTATTTAGGCTTCTACTCCT     RIQASTP       1    0
CGTATTTAGGGTTCGCTAAAA     RIQGSLK       1    0
CGTATTTAGGGTTCGCTTTAT     RIQGSLY       1    0
CGTATTTATACTATGACTTTG     RIYTMTL       1    0
CGTATTTATGCTACTGGTCTG     RIYATGL       1    0
CGTATTTATGTGCATGATATA     RIYVHDI       1    0
CGTATTTATGTGCATGATATT     RIYVHDI       1    0
CGTATTTATGTTAGTGATGAT     RIYVSDD       1    0
CGTATTTCGCATACGCATCAG     RISHTHQ       1    0
CGTATTTCGCATACGCATCAT     RISHTHH       1    0
CGTATTTCGCATTAGGTTCCA     RISHQVP       1    0
CGTATTTCGCATTAGGTTCCT     RISHQVP       1    0
CGTATTTCGCCGTGGTCTAAA     RISPWSK       1    0
CGTATTTCGCCGTGGTCTAAT     RISPWSN       1    0
CGTATTTCGGCTCCTCTTACG     RISAPLT       1    0
CGTATTTCGGTTTCTAAGGAT     RISVSKD       1    0
CGTATTTCGTGGTCGACGCCA     RISWSTP       1    0
CGTATTTCGTGGTCGACGCCT     RISWSTP       1    0
CGTATTTCTAGTCTGCAGCTT     RISSLQL       1    0
CGTATTTCTGATAATCCGCAT     RISDNPH       1    0
CGTATTTCTGCGTATGCGGAA     RISAYAE       1    0
CGTATTTCTTCGCCGTGTACG     RISSPCT       1    0
CGTATTTGGAATCCGAGTACT     RIWNPST       1    0
CGTATTTGGACTACGGCGGAT     RIWTTAD       1    0
CGTATTTGGATTCCTCATTTT     RIWIPHF       1    0
CGTATTTGGGAAGCACAGAGA     RIWEAQR       1    0
CGTATTTGGGAGGGTCCTACG     RIWEGPT       1    0
CGTATTTGGGAGGGTCCTACT     RIWEGPT       1    0
CGTATTTGGGATGCTCTGATA     RIWDALI       1    0
CGTATTTGTACGTCGATTCAT     RICTSIH       1    0
CGTATTTGTACGTCTGATACT     RICTSDT       1    0
CGTATTTTGACGGTTCTGTCT     RILTVLS       1    0
CGTATTTTGCCTTCTCATGGT     RILPSHG       1    0
CGTATTTTGGATCTGCCGACT     RILDLPT       1    0
CGTATTTTGGCGTTGTCTGAG     RILALSE       1    0
CGTATTTTGTATGATGTTTTT     RILYDVF       1    0
CGTATTTTTAATAGTCCTTGG     RIFNSPW       1    0
CGTATTTTTATGAATAATAAA     RIFMNNK       1    0
CGTATTTTTATGAATAATAAT     RIFMNNN       1    0
CGTATTTTTGATTATGATGTG     RIFDYDV       1    0
CGTCAGAATATTCCTGATGCT     RQNIPDA       1    0
CGTCAGAATTTTACACCAGCA     RQNFTPA       1    0
CGTCAGAATTTTACTCCTGCT     RQNFTPA       1    0
CGTCAGACACCAACACAAAAA     RQTPTQK       1    0
CGTCAGACGCCTGATCCGTGG     RQTPDPW       1    0
CGTCAGACTAGTTTTCTGCCT     RQTSFLP       1    0
CGTCAGACTATTTATTATGAG     RQTIYYE       1    0
CGTCAGACTATTTATTATGAT     RQTIYYD       1    0
CGTCAGACTCATACTCCGCAG     RQTHTPQ       1    0
CGTCAGACTCCTACTCATTTT     RQTPTHF       1    0
CGTCAGACTGATTTTGATACA     RQTDFDT       1    0
CGTCAGACTGATTTTGATACT     RQTDFDT       1    0
CGTCAGAGTATGGATTCTCTA     RQSMDSL       1    0
CGTCAGAGTATGGATTCTCTT     RQSMDSL       1    0
CGTCAGATGCCTATTCTTCGG     RQMPILR       1    0
CGTCAGATGCTTGATATTGAT     RQMLDID       1    0
CGTCAGATTGAGCATAATGAG     RQIEHNE       1    0
CGTCAGATTGCTCCGCCGTTG     RQIAPPL       1    0
CGTCAGATTGCTCCGCCGTTT     RQIAPPF       1    0
CGTCAGATTGTTAATATTTTG     RQIVNIL       1    0
CGTCAGCATGATAATCTTATA     RQHDNLI       1    0
CGTCAGCATGATAATCTTATT     RQHDNLI       1    0
CGTCAGCCGGATATTTCTCTG     RQPDISL       1    0
CGTCAGCCGGTGACGTATTGG     RQPVTYW       1    0
CGTCAGCCGGTTATTTCTCTG     RQPVISL       1    0
CGTCAGCCGGTTTATCTTGAT     RQPVYLD       1    0
CGTCAGCCGTCGGATCAGCAG     RQPSDQQ       1    0
CGTCAGCCTACTCCGGTGTAA     RQPTPV*       1    0
CGTCAGCCTACTCCGGTGTTT     RQPTPVF       1    0
CGTCAGCCTATTGCTCCTCCA     RQPIAPP       1    0
CGTCAGCCTATTGCTCCTCCT     RQPIAPP       1    0
CGTCAGCCTCATATGGATAAT     RQPHMDN       1    0
CGTCAGCCTCCAGATGCAGAT     RQPPDAD       1    0
CGTCAGCCTCCTGATGCTGAG     RQPPDAE       1    0
CGTCAGCCTCTGATGACGCTT     RQPLMTL       1    0
CGTCAGCCTTCTGAGATTAAT     RQPSEIN       1    0
CGTCAGCGGAATCTGCATACT     RQRNLHT       1    0
CGTCAGCTGCCGGCGGAAAAA     RQLPAEK       1    0
CGTCAGCTGGAGCCTATGTGG     RQLEPMW       1    0
CGTCAGCTGGATATGAATAGG     RQLDMNR       1    0
CGTCAGCTTGAGTTGAAACGA     RQLELKR       1    0
CGTCAGCTTGAGTTGATTCGT     RQLELIR       1    0
CGTCAGCTTGATGCTGGTGTG     RQLDAGV       1    0
CGTCAGGAGGCGCAGCAAACG     RQEAQQT       1    0
CGTCAGGAGGCGCTGCATACG     RQEALHT       1    0
CGTCAGGAGTTTCCGTCGATT     RQEFPSI       1    0
CGTCAGGATCTTAATATGGAT     RQDLNMD       1    0
CGTCAGGATGCTTCGGATAAG     RQDASDK       1    0
CGTCAGGATGTGTCTATTAGA     RQDVSIR       1    0
CGTCAGGATGTGTCTATTAGT     RQDVSIS       1    0
CGTCAGGCGACTGATTATGGT     RQATDYG       1    0
CGTCAGGCGAGTGATGAAACA     RQASDET       1    0
CGTCAGGCGAGTGATGATACT     RQASDDT       1    0
CGTCAGGCGGATACGGGGCAG     RQADTGQ       1    0
CGTCAGGCGGATATTTGGCAT     RQADIWH       1    0
CGTCAGGCGTGTGAGCCGGCG     RQACEPA       1    0
CGTCAGGCGTGTGAGCCGGCT     RQACEPA       1    0
CGTCAGGCTAGTCTTCAGCAG     RQASLQQ       1    0
CGTCAGGCTATGTATCTTCCG     RQAMYLP       1    0
CGTCAGGCTATTAGTGCTTCA     RQAISAS       1    0
CGTCAGGCTATTAGTGCTTCT     RQAISAS       1    0
CGTCAGGCTGTTGTTCATTCT     RQAVVHS       1    0
CGTCAGGGGCCTGAGTGTCTT     RQGPECL       1    0
CGTCAGGTGGTTGTTTATCCT     RQVVVYP       1    0
CGTCAGGTTAATCTTGATGGG     RQVNLDG       1    0
CGTCAGGTTATGCCTCCGGCT     RQVMPPA       1    0
CGTCAGGTTCTTCATTCGGAG     RQVLHSE       1    0
CGTCAGGTTGATGCGTCGCAA     RQVDASQ       1    0
CGTCAGGTTGATGCGTCGCAT     RQVDASH       1    0
CGTCAGTATACTGATGATATT     RQYTDDI       1    0
CGTCAGTATTTGGAGCAACAA     RQYLEQQ       1    0
CGTCAGTATTTGGAGCATCTT     RQYLEHL       1    0
CGTCAGTTGGATCTTGTGGAT     RQLDLVD       1    0
CGTCAGTTTGGGCTTGAGATA     RQFGLEI       1    0
CGTCAGTTTGGGCTTGAGATT     RQFGLEI       1    0
CGTCATAATACGTATATGGGA     RHNTYMG       1    0
CGTCATAATACGTATATGGGT     RHNTYMG       1    0
CGTCATAATATGTGGGATTAA     RHNMWD*       1    0
CGTCATAATATGTGGGATTAT     RHNMWDY       1    0
CGTCATACGACGCTTTATCCT     RHTTLYP       1    0
CGTCATACGATGGATCATCCT     RHTMDHP       1    0
CGTCATACGGAGAGTCATAAA     RHTESHK       1    0
CGTCATACGGAGAGTCATAAT     RHTESHN       1    0
CGTCATACGTATCTTTATGTT     RHTYLYV       1    0
CGTCATACTATGAGTTTGTTA     RHTMSLL       1    0
CGTCATACTATGAGTTTGTTT     RHTMSLF       1    0
CGTCATACTGATCATTTTGTA     RHTDHFV       1    0
CGTCATACTGCTCCTGCTTAT     RHTAPAY       1    0
CGTCATAGTATGATGCTGCCT     RHSMMLP       1    0
CGTCATAGTCCTACTGAGTTT     RHSPTEF       1    0
CGTCATAGTGATGCTGCGTAA     RHSDAA*       1    0
CGTCATAGTGATGCTGCGTTT     RHSDAAF       1    0
CGTCATAGTTATGATGGGTAT     RHSYDGY       1    0
CGTCATATGAGTGGGTATGTA     RHMSGYV       1    0
CGTCATATGAGTGGGTATGTT     RHMSGYV       1    0
CGTCATATGCAGACAGAAAAA     RHMQTEK       1    0
CGTCATATGCAGACTGATATT     RHMQTDI       1    0
CGTCATATGGGGCCTATTACA     RHMGPIT       1    0
CGTCATATGGGGCCTATTACT     RHMGPIT       1    0
CGTCATATGGTTACGTATTCT     RHMVTYS       1    0
CGTCATATGTCTCTTCCTCAT     RHMSLPH       1    0
CGTCATATGTCTCTTCCTCTG     RHMSLPL       1    0
CGTCATATGTGGATGGTGGAT     RHMWMVD       1    0
CGTCATATTACGAAGCCACCG     RHITKPP       1    0
CGTCATATTACGATGCCTCCG     RHITMPP       1    0
CGTCATATTACGCATTCGCAT     RHITHSH       1    0
CGTCATATTATGTTGGTTGAG     RHIMLVE       1    0
CGTCATATTGTGGATGCTCCG     RHIVDAP       1    0
CGTCATATTTATCCGTGGGTG     RHIYPWV       1    0
CGTCATATTTCGATGTTTTCT     RHISMFS       1    0
CGTCATATTTCTATGTATGAA     RHISMYE       1    0
CGTCATATTTCTCTTAGTATG     RHISLSM       1    0
CGTCATCAGACGCATATGCAG     RHQTHMQ       1    0
CGTCATCAGCCTGAGACACAA     RHQPETQ       1    0
CGTCATCAGCCTGAGACTCTT     RHQPETL       1    0
CGTCATCAGGCGCAGTTTTAA     RHQAQF*       1    0
CGTCATCAGGCGCAGTTTTAT     RHQAQFY       1    0
CGTCATCAGGTGGCGGTTCAG     RHQVAVQ       1    0
CGTCATCAGTAGGAGCCGATG     RHQQEPM       1    0
CGTCATCATACTTTGAGTGTG     RHHTLSV       1    0
CGTCATCATATGAATCTGGCT     RHHMNLA       1    0
CGTCATCATCCTTCTATGTAT     RHHPSMY       1    0
CGTCATCATCTGAATTGGGAG     RHHLNWE       1    0
CGTCATCATGAGTCTTCGAAT     RHHESSN       1    0
CGTCATCATGATCTGTTGGTG     RHHDLLV       1    0
CGTCATCATGGTACTGATGAT     RHHGTDD       1    0
CGTCATCATTGGTGGACTGAT     RHHWWTD       1    0
CGTCATCCGAATATGGAAGGA     RHPNMEG       1    0
CGTCATCCGAATATGGATGGT     RHPNMDG       1    0
CGTCATCCGACTCCGATTACT     RHPTPIT       1    0
CGTCATCCGATTTATGCGCAT     RHPIYAH       1    0
CGTCATCCGCCTGATAGTCTT     RHPPDSL       1    0
CGTCATCCGGTGGGGTATCTT     RHPVGYL       1    0
CGTCATCCGTTGAATTATACG     RHPLNYT       1    0
CGTCATCCTACTGAGTTGAGG     RHPTELR       1    0
CGTCATCCTCCTGATCCTTAA     RHPPDP*       1    0
CGTCATCCTCCTGATCCTTAT     RHPPDPY       1    0
CGTCATCCTGAGTGTCTGAAT     RHPECLN       1    0
CGTCATCCTTCGCCTGTTACG     RHPSPVT       1    0
CGTCATCTACCGACGCAAGCG     RHLPTQA       1    0
CGTCATCTGAGTTTGGCTGTA     RHLSLAV       1    0
CGTCATCTGCAGTCGACTACT     RHLQSTT       1    0
CGTCATCTGCAGTCTGAGAAG     RHLQSEK       1    0
CGTCATCTGCCGGAGCATTAT     RHLPEHY       1    0
CGTCATCTGCCGGCGGATTAT     RHLPADY       1    0
CGTCATCTGCTGTCTGAGAAG     RHLLSEK       1    0
CGTCATCTGCTTGTGCCGCAG     RHLLVPQ       1    0
CGTCATCTGCTTGTGCCGCAT     RHLLVPH       1    0
CGTCATCTGGAGGAGCTGCTT     RHLEELL       1    0
CGTCATCTGGATCAGAGTCAT     RHLDQSH       1    0
CGTCATCTGGTTCCTCATAAT     RHLVPHN       1    0
CGTCATCTGTATCAGTATACT     RHLYQYT       1    0
CGTCATCTGTGTTTGGCTGTT     RHLCLAV       1    0
CGTCATCTTATGAATCTGGCA     RHLMNLA       1    0
CGTCATCTTCATGAGGCTAGT     RHLHEAS       1    0
CGTCATCTTCCGACGCATGCG     RHLPTHA       1    0
CGTCATCTTGAGCAGCCGGCG     RHLEQPA       1    0
CGTCATCTTGAGCGTGAGTGG     RHLEREW       1    0
CGTCATCTTGGTCAGCCAAAA     RHLGQPK       1    0
CGTCATCTTGGTCAGCCTTAT     RHLGQPY       1    0
CGTCATCTTTTTTATACGCAT     RHLFYTH       1    0
CGTCATGAGATTATTTTGAGT     RHEIILS       1    0
CGTCATGAGATTCTGCAGCTG     RHEILQL       1    0
CGTCATGAGCTTGCGCATGAG     RHELAHE       1    0
CGTCATGATAATGATCTGACT     RHDNDLT       1    0
CGTCATGATACGTTGGCGCTG     RHDTLAL       1    0
CGTCATGATATTAGTTCTAGT     RHDISSS       1    0
CGTCATGATCTTCAGGTGCCT     RHDLQVP       1    0
CGTCATGATGCGCCGCCTCAG     RHDAPPQ       1    0
CGTCATGATGTGCGGCTTCAT     RHDVRLH       1    0
CGTCATGATTCGCTGATTCTG     RHDSLIL       1    0
CGTCATGCGCTGATGAATCCA     RHALMNP       1    0
CGTCATGCGCTTAATCATTCG     RHALNHS       1    0
CGTCATGCGGAGACTCCTGGA     RHAETPG       1    0
CGTCATGCGGAGACTCCTGGT     RHAETPG       1    0
CGTCATGCGGATGATGCTCAA     RHADDAQ       1    0
CGTCATGCGGTGATGCTGCAT     RHAVMLH       1    0
CGTCATGCGGTTGATGCTCAT     RHAVDAH       1    0
CGTCATGCGTATGTTGATACT     RHAYVDT       1    0
CGTCATGCTCTTCATTTGTGG     RHALHLW       1    0
CGTCATGCTCTTCATTTGTGT     RHALHLC       1    0
CGTCATGCTGATCATTGTACT     RHADHCT       1    0
CGTCATGCTTCTTATAGTATT     RHASYSI       1    0
CGTCATGCTTTGTCGCAGCAT     RHALSQH       1    0
CGTCATGGGGAGTCGTTTTAG     RHGESFQ       1    0
CGTCATGGTCCGCTTTATCCG     RHGPLYP       1    0
CGTCATGGTCTGACTCTGCCA     RHGLTLP       1    0
CGTCATGGTCTGACTCTGCCT     RHGLTLP       1    0
CGTCATGGTTTGGATGCGCTT     RHGLDAL       1    0
CGTCATGTGACTATTGCGGCT     RHVTIAA       1    0
CGTCATGTGCAGATTCCTTCG     RHVQIPS       1    0
CGTCATGTGCCGAATGTTGGG     RHVPNVG       1    0
CGTCATGTGCCGAATGTTGGT     RHVPNVG       1    0
CGTCATGTGCCTTATTATGCG     RHVPYYA       1    0
CGTCATGTGGGTAGTTTGCTT     RHVGSLL       1    0
CGTCATGTGTTGCCGGAGTCA     RHVLPES       1    0
CGTCATGTGTTGCCGGAGTCT     RHVLPES       1    0
CGTCATGTTGAGGGGAAGATG     RHVEGKM       1    0
CGTCATGTTGAGTCGTAGACT     RHVESQT       1    0
CGTCATGTTGCGACTGATTGT     RHVATDC       1    0
CGTCATGTTGGTTATGCTTCT     RHVGYAS       1    0
CGTCATGTTTCTTTTGCTCAG     RHVSFAQ       1    0
CGTCATTAGGTTAATCCGCCG     RHQVNPP       1    0
CGTCATTATACTCAGCAGTTT     RHYTQQF       1    0
CGTCATTATCATGAGCCTCTT     RHYHEPL       1    0
CGTCATTATCCTACTTGGGTG     RHYPTWV       1    0
CGTCATTATCTTTCTACGGAG     RHYLSTE       1    0
CGTCATTATGCTTCTTATGTT     RHYASYV       1    0
CGTCATTATTATCCTGTGTTT     RHYYPVF       1    0
CGTCATTATTCTCAGCAGTTG     RHYSQQL       1    0
CGTCATTATTTTGATAAACAA     RHYFDKQ       1    0
CGTCATTATTTTGATAATCTT     RHYFDNL       1    0
CGTCATTCGAATTATGTTGCT     RHSNYVA       1    0
CGTCATTCGGATATTAATCTT     RHSDINL       1    0
CGTCATTCGGCTATTATTCCT     RHSAIIP       1    0
CGTCATTCTACTAATACTGAT     RHSTNTD       1    0
CGTCATTGGCCGGCTATTTAT     RHWPAIY       1    0
CGTCATTGGGTTGGTGAGTCT     RHWVGES       1    0
CGTCATTGTAATCATGCTCTT     RHCNHAL       1    0
CGTCATTGTACTGTTGCTAGA     RHCTVAR       1    0
CGTCATTGTACTGTTGCTAGT     RHCTVAS       1    0
CGTCATTGTCATGAGTCGCCA     RHCHESP       1    0
CGTCATTGTCATGAGTCGCCT     RHCHESP       1    0
CGTCATTGTCCGGTTGATCCA     RHCPVDP       1    0
CGTCATTGTCCGGTTGATCCT     RHCPVDP       1    0
CGTCATTGTGATCTTTCTTAG     RHCDLSQ       1    0
CGTCATTGTGATCTTTCTTAT     RHCDLSY       1    0
CGTCATTTGCCTTCTGAGTTA     RHLPSEL       1    0
CGTCATTTGCCTTCTGAGTTT     RHLPSEF       1    0
CGTCATTTGCCTTGGATTATG     RHLPWIM       1    0
CGTCATTTGTCGATGGATCCT     RHLSMDP       1    0
CGTCATTTTACTACGAAAAAA     RHFTTKK       1    0
CGTCATTTTACTACGAATTAT     RHFTTNY       1    0
CGTCATTTTATTAATGAGCCA     RHFINEP       1    0
CGTCATTTTATTAATGAGCCT     RHFINEP       1    0
CGTCATTTTCTGATGCCAAAA     RHFLMPK       1    0
CGTCATTTTCTGATGCCTATT     RHFLMPI       1    0
CGTCATTTTTTGTTTGTTGAA     RHFLFVE       1    0
CGTCATTTTTTGTTTGTTGAT     RHFLFVD       1    0
CGTCCAGATCAGGGAAAGACA     RPDQGKT       1    0
CGTCCGAATATGACGATGCAT     RPNMTMH       1    0
CGTCCGAATATGGATGTGAGT     RPNMDVS       1    0
CGTCCGAATGATACTCCTTTT     RPNDTPF       1    0
CGTCCGAATGATATTTCTGTG     RPNDISV       1    0
CGTCCGAATTTGACGATGCAT     RPNLTMH       1    0
CGTCCGACGTCGGCTTCTTGG     RPTSASW       1    0
CGTCCGACGTCGGCTTCTTGT     RPTSASC       1    0
CGTCCGACGTTTACGGATGCT     RPTFTDA       1    0
CGTCCGACTATTGTTACGGCA     RPTIVTA       1    0
CGTCCGACTATTGTTACGGCT     RPTIVTA       1    0
CGTCCGACTCCGTGGGATCCT     RPTPWDP       1    0
CGTCCGACTTCGACGCATCCA     RPTSTHP       1    0
CGTCCGACTTCGACGCATCCT     RPTSTHP       1    0
CGTCCGACTTCTCAAAAGAAG     RPTSQKK       1    0
CGTCCGAGTAATGAGATTGGT     RPSNEIG       1    0
CGTCCGAGTACTGATTCTTGT     RPSTDSC       1    0
CGTCCGAGTCCGGATCATCCG     RPSPDHP       1    0
CGTCCGAGTCCTAGTTATCTT     RPSPSYL       1    0
CGTCCGAGTCTGGAGACAACT     RPSLETT       1    0
CGTCCGAGTCTGGAGACTTCG     RPSLETS       1    0
CGTCCGATGATAACAGAGACG     RPMITET       1    0
CGTCCGATGATGCCTCAGATG     RPMMPQM       1    0
CGTCCGATGATTTCTGTGTCG     RPMISVS       1    0
CGTCCGATGCAGATTTCGTTT     RPMQISF       1    0
CGTCCGATGCTGACTTCGATG     RPMLTSM       1    0
CGTCCGATGGAGTATGTGCTG     RPMEYVL       1    0
CGTCCGATGGATAATCTGCGG     RPMDNLR       1    0
CGTCCGATGGATAATCTGCGT     RPMDNLR       1    0
CGTCCGATGGTGGCTGTGGCA     RPMVAVA       1    0
CGTCCGATGGTGGCTGTGGCT     RPMVAVA       1    0
CGTCCGATGGTTAATCTGCGG     RPMVNLR       1    0
CGTCCGATGTCTACTCAGCTG     RPMSTQL       1    0
CGTCCGATGTCTAGTCCGAAT     RPMSSPN       1    0
CGTCCGATGTTGCAGCCAATA     RPMLQPI       1    0
CGTCCGATGTTGCAGCCTTGT     RPMLQPC       1    0
CGTCCGATTAAGCTGCAGTTG     RPIKLQL       1    0
CGTCCGATTAATGAGCCGCTT     RPINEPL       1    0
CGTCCGATTACGTCGTATGTT     RPITSYV       1    0
CGTCCGATTACTTAGAATGAT     RPITQND       1    0
CGTCCGATTCAGGCTTAAACT     RPIQA*T       1    0
CGTCCGATTCAGGCTTATACG     RPIQAYT       1    0
CGTCCGATTCATCAGGCTCAG     RPIHQAQ       1    0
CGTCCGATTCTGGATTCTATG     RPILDSM       1    0
CGTCCGATTCTTGATATGTAT     RPILDMY       1    0
CGTCCGATTGCTCATGATATT     RPIAHDI       1    0
CGTCCGATTGTGTATAGGTTG     RPIVYRL       1    0
CGTCCGATTTATTAGGCTGAT     RPIYQAD       1    0
CGTCCGATTTCGTCGTATGTT     RPISSYV       1    0
CGTCCGATTTCTTAGAATGAT     RPISQND       1    0
CGTCCGATTTTTAATCCTCCA     RPIFNPP       1    0
CGTCCGATTTTTAATCCTCCT     RPIFNPP       1    0
CGTCCGCAGACTGATCATATG     RPQTDHM       1    0
CGTCCGCAGCCGATGGAGGGG     RPQPMEG       1    0
CGTCCGCAGCCGATGGAGGGT     RPQPMEG       1    0
CGTCCGCATACTTTGATTACG     RPHTLIT       1    0
CGTCCGCATATGTATACTGTG     RPHMYTV       1    0
CGTCCGCATCAGCCTATTGAA     RPHQPIE       1    0
CGTCCGCATCAGCCTATTGAT     RPHQPID       1    0
CGTCCGCATCATACGGCTGGT     RPHHTAG       1    0
CGTCCGCATGAGACGTAGCTG     RPHETQL       1    0
CGTCCGCATGATCATATTCCA     RPHDHIP       1    0
CGTCCGCATGATCATATTCCT     RPHDHIP       1    0
CGTCCGCATGTGGAGTCGGCT     RPHVESA       1    0
CGTCCGCATTAGGTTGCGAAA     RPHQVAK       1    0
CGTCCGCATTAGGTTGCGAAT     RPHQVAN       1    0
CGTCCGCATTATCCGGAACAG     RPHYPEQ       1    0
CGTCCGCATTTTGTGACGGTT     RPHFVTV       1    0
CGTCCGCCATATGATATTTGG     RPPYDIW       1    0
CGTCCGCCGATGTAGGTGACG     RPPMQVT       1    0
CGTCCGCCGATTGAGGTGACA     RPPIEVT       1    0
CGTCCGCCGATTGAGGTGTCT     RPPIEVS       1    0
CGTCCGCCGCCGTCGAATTGG     RPPPSNW       1    0
CGTCCGCCTATTCATGCGCTT     RPPIHAL       1    0
CGTCCGCCTCAAGAGGGACCA     RPPQEGP       1    0
CGTCCGCCTCATGTGGGTCCT     RPPHVGP       1    0
CGTCCGCCTCCGTAGAATACT     RPPPQNT       1    0
CGTCCGCCTGAGTCTAATGGT     RPPESNG       1    0
CGTCCGCCTGATTCTAATTTA     RPPDSNL       1    0
CGTCCGCCTGATTCTAATTTT     RPPDSNF       1    0
CGTCCGCCTGCGGTGTTTCTG     RPPAVFL       1    0
CGTCCGCCTGTGTCTAATGGT     RPPVSNG       1    0
CGTCCGCCTTCTTCGCAGTTT     RPPSSQF       1    0
CGTCCGCTGATTTGGACTATG     RPLIWTM       1    0
CGTCCGCTGCAGACTTGGTTT     RPLQTWF       1    0
CGTCCGCTGCATCAGCAGGCG     RPLHQQA       1    0
CGTCCGCTGCATTTTGGTAAT     RPLHFGN       1    0
CGTCCGCTGCCGTCGCCGGAA     RPLPSPE       1    0
CGTCCGCTGCCGTTGCCTTAG     RPLPLPQ       1    0
CGTCCGCTGGATCTTGTGGAA     RPLDLVE       1    0
CGTCCGCTGGATCTTGTGGAT     RPLDLVD       1    0
CGTCCGCTGGATTCGCCGATG     RPLDSPM       1    0
CGTCCGCTGGCGTCTACAAAA     RPLASTK       1    0
CGTCCGCTGGCGTCTACTATT     RPLASTI       1    0
CGTCCGCTGGTTCTTGTGGAT     RPLVLVD       1    0
CGTCCGCTGTTGAATACTATA     RPLLNTI       1    0
CGTCCGCTGTTGAATACTATT     RPLLNTI       1    0
CGTCCGCTTACGATGGAGCGT     RPLTMER       1    0
CGTCCGCTTACGATTCTTCCA     RPLTILP       1    0
CGTCCGCTTACTGGTCCTTTA     RPLTGPL       1    0
CGTCCGCTTACTGGTCCTTTT     RPLTGPF       1    0
CGTCCGCTTCTGGGTCTTGAT     RPLLGLD       1    0
CGTCCGCTTCTTATTCATTTG     RPLLIHL       1    0
CGTCCGCTTGATTGGGTGGGT     RPLDWVG       1    0
CGTCCGCTTGCGAATTAAGAA     RPLAN*E       1    0
CGTCCGCTTGGTTCTGAGAGA     RPLGSER       1    0
CGTCCGCTTGGTTCTGAGAGT     RPLGSES       1    0
CGTCCGCTTTATGAGAAGGCT     RPLYEKA       1    0
CGTCCGCTTTATTTTCAGTAA     RPLYFQ*       1    0
CGTCCGCTTTATTTTCAGTAT     RPLYFQY       1    0
CGTCCGCTTTATTTTGCTCAT     RPLYFAH       1    0
CGTCCGGAGACGCCGGAAAAG     RPETPEK       1    0
CGTCCGGAGACTTAGATTGAT     RPETQID       1    0
CGTCCGGAGAGTAATTGGCAT     RPESNWH       1    0
CGTCCGGAGAGTTCTGATACG     RPESSDT       1    0
CGTCCGGAGATGTTGTCGCTT     RPEMLSL       1    0
CGTCCGGAGTCTTAGATTGAT     RPESQID       1    0
CGTCCGGAGTGTATTAGTGAA     RPECISE       1    0
CGTCCGGAGTGTATTAGTGAT     RPECISD       1    0
CGTCCGGAGTGTTCTGATACG     RPECSDT       1    0
CGTCCGGAGTTTACTTAGAAT     RPEFTQN       1    0
CGTCCGGATACTTTGTCGATG     RPDTLSM       1    0
CGTCCGGATATGTAGGGTGGT     RPDMQGG       1    0
CGTCCGGATCATATTTATTTT     RPDHIYF       1    0
CGTCCGGATCCGCATCGTGTA     RPDPHRV       1    0
CGTCCGGATCCGCATCGTGTT     RPDPHRV       1    0
CGTCCGGATCTGCATCCGCGG     RPDLHPR       1    0
CGTCCGGATCTGCATCCGCGT     RPDLHPR       1    0
CGTCCGGATTCGCTAAATTAA     RPDSLN*       1    0
CGTCCGGATTCGCTTAATTTT     RPDSLNF       1    0
CGTCCGGATTGGCCTATGTTG     RPDWPML       1    0
CGTCCGGATTTGTAGGGTGGT     RPDLQGG       1    0
CGTCCGGATTTTCATACTACT     RPDFHTT       1    0
CGTCCGGCGACTGTTCCGACG     RPATVPT       1    0
CGTCCGGCGAGTATGGAGAGG     RPASMER       1    0
CGTCCGGCGAGTATGGAGTGG     RPASMEW       1    0
CGTCCGGCGCTTGATGCTCCG     RPALDAP       1    0
CGTCCGGCGCTTGATGCTCCT     RPALDAP       1    0
CGTCCGGCGGAGAGTCATTCT     RPAESHS       1    0
CGTCCGGCGGAGCTGCATCTG     RPAELHL       1    0
CGTCCGGCGGAGGCGTGGCCG     RPAEAWP       1    0
CGTCCGGCGGCGCCTAGTGTT     RPAAPSV       1    0
CGTCCGGCGGCTCAGTTGTGG     RPAAQLW       1    0
CGTCCGGCGGTGGCGTGGCCG     RPAVAWP       1    0
CGTCCGGCGTGTGATGGTCAA     RPACDGQ       1    0
CGTCCGGCGTGTGATGGTCAT     RPACDGH       1    0
CGTCCGGCGTGTGCTGATGCT     RPACADA       1    0
CGTCCGGCTACGGATTATCGG     RPATDYR       1    0
CGTCCGGCTACGTTGTTGCGA     RPATLLR       1    0
CGTCCGGCTACGTTGTTGCGT     RPATLLR       1    0
CGTCCGGCTACTAGTATGAAA     RPATSMK       1    0
CGTCCGGCTACTAGTATGAAT     RPATSMN       1    0
CGTCCGGCTATTTGTGTTGCT     RPAICVA       1    0
CGTCCGGCTGATCATGTGGCT     RPADHVA       1    0
CGTCCGGCTGATTTGCTGGCT     RPADLLA       1    0
CGTCCGGCTGGGAGAAAACAG     RPAGRKQ       1    0
CGTCCGGCTGTTTTGCCTAGG     RPAVLPR       1    0
CGTCCGGCTGTTTTGCCTAGT     RPAVLPS       1    0
CGTCCGGCTTATTAGGTGACT     RPAYQVT       1    0
CGTCCGGCTTCGTGGCAAGAG     RPASWQE       1    0
CGTCCGGCTTCGTGGCATGAG     RPASWHE       1    0
CGTCCGGCTTTGACGGCGCTG     RPALTAL       1    0
CGTCCGGCTTTTTAGGTGACT     RPAFQVT       1    0
CGTCCGGGTAATTTGTCGAGT     RPGNLSS       1    0
CGTCCGGGTATTTAGATTCCT     RPGIQIP       1    0
CGTCCGGGTCTTCCGGTTTTT     RPGLPVF       1    0
CGTCCGGGTGCGCCTATTAAT     RPGAPIN       1    0
CGTCCGGTGACAGCACAGAAA     RPVTAQK       1    0
CGTCCGGTGACTGCTCAGATT     RPVTAQI       1    0
CGTCCGGTGATGTCGGTGCCG     RPVMSVP       1    0
CGTCCGGTGCCGTTGCTGTCG     RPVPLLS       1    0
CGTCCGGTGGATGAGCATAGG     RPVDEHR       1    0
CGTCCGGTGGCTCAGCAACAG     RPVAQQQ       1    0
CGTCCGGTGGCTCAGCTTCTG     RPVAQLL       1    0
CGTCCGGTTCAGCCTGCTTAT     RPVQPAY       1    0
CGTCCGGTTGAGCGGATGACG     RPVERMT       1    0
CGTCCGGTTGAGTATATTCTA     RPVEYIL       1    0
CGTCCGGTTGAGTATATTCTT     RPVEYIL       1    0
CGTCCGGTTGATGCTAGTGAG     RPVDASE       1    0
CGTCCGGTTGTGGCGTTTGTG     RPVVAFV       1    0
CGTCCGGTTGTGGCGTTTGTT     RPVVAFV       1    0
CGTCCGGTTTAGACGTTTCCG     RPVQTFP       1    0
CGTCCGTAGGTTACGCTTCTA     RPQVTLL       1    0
CGTCCGTAGGTTACGCTTCTT     RPQVTLL       1    0
CGTCCGTATAATCCGACGAAA     RPYNPTK       1    0
CGTCCGTATAATCCGACGATT     RPYNPTI       1    0
CGTCCGTATATTGATTGGTCA     RPYIDWS       1    0
CGTCCGTATATTGATTGGTCT     RPYIDWS       1    0
CGTCCGTATGATCCTTCGTCG     RPYDPSS       1    0
CGTCCGTATGATCCTTCGTCT     RPYDPSS       1    0
CGTCCGTATTCGACGATTGCG     RPYSTIA       1    0
CGTCCGTCGACGGATGATATG     RPSTDDM       1    0
CGTCCGTCGACGGTTCCGTGA     RPSTVP*       1    0
CGTCCGTCGACGGTTCCGTGT     RPSTVPC       1    0
CGTCCGTCGTCTCTGGAGTGT     RPSSLEC       1    0
CGTCCGTCTCCGGTTCTTATG     RPSPVLM       1    0
CGTCCGTCTTCGATGGTTGAG     RPSSMVE       1    0
CGTCCGTCTTCTGATGGGATT     RPSSDGI       1    0
CGTCCGTCTTTTAGTGGTTTT     RPSFSGF       1    0
CGTCCGTGGACGGAGACTTAT     RPWTETY       1    0
CGTCCGTGGCCTTTGATTCCG     RPWPLIP       1    0
CGTCCGTGTACGGCTGGGAGT     RPCTAGS       1    0
CGTCCGTGTACGGGTGGGATA     RPCTGGI       1    0
CGTCCGTGTACGGGTGGGATT     RPCTGGI       1    0
CGTCCGTGTGGGGCGTGTGAG     RPCGACE       1    0
CGTCCGTTGACTTTTACTACG     RPLTFTT       1    0
CGTCCGTTGCATGCGGGGACG     RPLHAGT       1    0
CGTCCGTTGTAGACTCCGGTG     RPLQTPV       1    0
CGTCCGTTGTCGACGCCAGAA     RPLSTPE       1    0
CGTCCGTTGTCGACGCCAGTA     RPLSTPV       1    0
CGTCCGTTTCAGATGATGCTT     RPFQMML       1    0
CGTCCGTTTCCTTATTGGCTT     RPFPYWL       1    0
CGTCCGTTTCGTATGTAGGGT     RPFRMQG       1    0
CGTCCGTTTCTGATTAATCCG     RPFLINP       1    0
CGTCCGTTTTAGGTTCCTTTA     RPFQVPL       1    0
CGTCCGTTTTAGGTTCCTTTT     RPFQVPF       1    0
CGTCCTAATCCTCTGACGCAT     RPNPLTH       1    0
CGTCCTAATGATTTTACGAAA     RPNDFTK       1    0
CGTCCTAATGATTTTACGAAT     RPNDFTN       1    0
CGTCCTAATGCGAATGTTCTT     RPNANVL       1    0
CGTCCTAATGTGATTCATTTG     RPNVIHL       1    0
CGTCCTAATGTGCATACTTAG     RPNVHTQ       1    0
CGTCCTACGAATCTGATTTGG     RPTNLIW       1    0
CGTCCTACGACTATTGTGTAT     RPTTIVY       1    0
CGTCCTACGCTGGAGATGGAG     RPTLEME       1    0
CGTCCTACGGCTACGTTTCAG     RPTATFQ       1    0
CGTCCTACTATGCTGACTGAG     RPTMLTE       1    0
CGTCCTACTGGGGATTATCAA     RPTGDYQ       1    0
CGTCCTACTGGGGATTATCAT     RPTGDYH       1    0
CGTCCTACTTTGGAGCCGAAA     RPTLEPK       1    0
CGTCCTAGAAAACAGGAAACA     RPRKQET       1    0
CGTCCTAGGGGTGGGCATGAG     RPRGGHE       1    0
CGTCCTAGTACGCTTATTACG     RPSTLIT       1    0
CGTCCTAGTATTCAGGTTACT     RPSIQVT       1    0
CGTCCTAGTCATCAGGCGACT     RPSHQAT       1    0
CGTCCTAGTGCTCAGATTGAA     RPSAQIE       1    0
CGTCCTAGTGCTCAGATTGAT     RPSAQID       1    0
CGTCCTAGTGTGCATACGGTT     RPSVHTV       1    0
CGTCCTATGAATCTTAATTGT     RPMNLNC       1    0
CGTCCTATGACTTGGTTTTAT     RPMTWFY       1    0
CGTCCTATGAGTATTTCTCCG     RPMSISP       1    0
CGTCCTATGGATTTGGAGAGG     RPMDLER       1    0
CGTCCTATTCAGTCTCATAAT     RPIQSHN       1    0
CGTCCTATTCAGTCTCATTAG     RPIQSHQ       1    0
CGTCCTATTGATACGAGTCTG     RPIDTSL       1    0
CGTCCTATTGCGTCTATGTCG     RPIASMS       1    0
CGTCCTATTGCTCATAAGCCG     RPIAHKP       1    0
CGTCCTATTTAGAATTCGTTG     RPIQNSL       1    0
CGTCCTATTTAGAATTCGTTT     RPIQNSF       1    0
CGTCCTATTTTGCTTCATGGT     RPILLHG       1    0
CGTCCTCAGAATAATGGGCTT     RPQNNGL       1    0
CGTCCTCAGAGTATGGATCCG     RPQSMDP       1    0
CGTCCTCAGCAGGCGTCGCAG     RPQQASQ       1    0
CGTCCTCAGGATACGCCGGTT     RPQDTPV       1    0
CGTCCTCAGGCGTGGACTTAA     RPQAWT*       1    0
CGTCCTCAGGCGTGGACTTAT     RPQAWTY       1    0
CGTCCTCAGGGTGTTCCTAAT     RPQGVPN       1    0
CGTCCTCATAATTTTATGCCG     RPHNFMP       1    0
CGTCCTCATATGACGGGTAGA     RPHMTGR       1    0
CGTCCTCATATGACGGGTAGT     RPHMTGS       1    0
CGTCCTCATATTTTTGTTCAG     RPHIFVQ       1    0
CGTCCTCATGAGTTGTCTGCG     RPHELSA       1    0
CGTCCTCATGAGTTGTCTGCT     RPHELSA       1    0
CGTCCTCATGATGAGTTTCGT     RPHDEFR       1    0
CGTCCTCATTCGTTGGAGTAT     RPHSLEY       1    0
CGTCCTCATTCTTCGACTAAT     RPHSSTN       1    0
CGTCCTCATTTTGGGTTGGAT     RPHFGLD       1    0
CGTCCTCCGATGGAGACAGAA     RPPMETE       1    0
CGTCCTCCGATTGGGCCGACG     RPPIGPT       1    0
CGTCCTCCGATTGTGCGTACA     RPPIVRT       1    0
CGTCCTCCGATTTGGTAGGCA     RPPIWQA       1    0
CGTCCTCCGATTTGGTAGGCT     RPPIWQA       1    0
CGTCCTCCGCTGTCGGAGTAG     RPPLSEQ       1    0
CGTCCTCCGCTTGTTACGACG     RPPLVTT       1    0
CGTCCTCCGGATTTGATTTGG     RPPDLIW       1    0
CGTCCTCCGTAGGTTTCTCAG     RPPQVSQ       1    0
CGTCCTCCGTTGGAGAATCAA     RPPLENQ       1    0
CGTCCTCCGTTGGAGAATCAT     RPPLENH       1    0
CGTCCTCCTCATATGGAGGGG     RPPHMEG       1    0
CGTCCTCCTCATGGTGGTTAT     RPPHGGY       1    0
CGTCCTCCTGATGTGCCAAAA     RPPDVPK       1    0
CGTCCTCCTGATGTGCCTAAT     RPPDVPN       1    0
CGTCCTCCTGTTGTTCTTGAA     RPPVVLE       1    0
CGTCCTCCTGTTGTTCTTGAT     RPPVVLD       1    0
CGTCCTCCTTATCAGTCGTTT     RPPYQSF       1    0
CGTCCTCCTTCGCAGACAAAG     RPPSQTK       1    0
CGTCCTCCTTCGCAGACTTTG     RPPSQTL       1    0
CGTCCTCCTTCTAAGAATATT     RPPSKNI       1    0
CGTCCTCTGAATTTTCCGACA     RPLNFPT       1    0
CGTCCTCTGAATTTTCCGACT     RPLNFPT       1    0
CGTCCTCTGAGTACTTAGGCT     RPLSTQA       1    0
CGTCCTCTGAGTGATCTTAGT     RPLSDLS       1    0
CGTCCTCTGATGACTCCGAGG     RPLMTPR       1    0
CGTCCTCTGATTGGGACTCTG     RPLIGTL       1    0
CGTCCTCTGTCGATTACGATT     RPLSITI       1    0
CGTCCTCTTATGACGCCGGTG     RPLMTPV       1    0
CGTCCTCTTCCTATGGCGGAG     RPLPMAE       1    0
CGTCCTCTTCTTGAGATGAAG     RPLLEMK       1    0
CGTCCTCTTTAGACGAATGTA     RPLQTNV       1    0
CGTCCTCTTTAGACGAATGTT     RPLQTNV       1    0
CGTCCTGAAGAGAAAGAAAAA     RPEEKEK       1    0
CGTCCTGAGAGTTTTACTACG     RPESFTT       1    0
CGTCCTGAGATGTCTATTGTG     RPEMSIV       1    0
CGTCCTGAGATTTAGAATCCA     RPEIQNP       1    0
CGTCCTGAGATTTAGAATCCT     RPEIQNP       1    0
CGTCCTGAGCATCTGGTTGTT     RPEHLVV       1    0
CGTCCTGAGCTTATTTTTACG     RPELIFT       1    0
CGTCCTGAGCTTATTTTTTCG     RPELIFS       1    0
CGTCCTGAGTGTTAGGGTCCT     RPECQGP       1    0
CGTCCTGATACGGAGCATACT     RPDTEHT       1    0
CGTCCTGATAGTTCGATTACT     RPDSSIT       1    0
CGTCCTGATATGATGGTGCCG     RPDMMVP       1    0
CGTCCTGATATGGCTGAAAAG     RPDMAEK       1    0
CGTCCTGATATGGCTGATATG     RPDMADM       1    0
CGTCCTGATCAGGGTTTGACT     RPDQGLT       1    0
CGTCCTGATCCTCATTCTGCG     RPDPHSA       1    0
CGTCCTGATCTGGGTTTGACT     RPDLGLT       1    0
CGTCCTGATCTTATGACTAAG     RPDLMTK       1    0
CGTCCTGATGCGATTACTACT     RPDAITT       1    0
CGTCCTGATGCTACGCCGATG     RPDATPM       1    0
CGTCCTGATGCTCATTTTCAT     RPDAHFH       1    0
CGTCCTGATGGGAGTCCTACG     RPDGSPT       1    0
CGTCCTGATGGTGTGATGCGG     RPDGVMR       1    0
CGTCCTGATTATTCGCCTAAG     RPDYSPK       1    0
CGTCCTGATTTGACTCCGAAG     RPDLTPK       1    0
CGTCCTGATTTGATGGTGCCG     RPDLMVP       1    0
CGTCCTGCGAATACTACGTTG     RPANTTL       1    0
CGTCCTGCGAATCATGCTGCG     RPANHAA       1    0
CGTCCTGCGACTGATTGTCAT     RPATDCH       1    0
CGTCCTGCGCTGCAGAAAAAG     RPALQKK       1    0
CGTCCTGCGCTGCTGTATAAG     RPALLYK       1    0
CGTCCTGCGGAGTATGGAAGG     RPAEYGR       1    0
CGTCCTGCGGAGTATGGTTGG     RPAEYGW       1    0
CGTCCTGCGTGTCTTTATGGT     RPACLYG       1    0
CGTCCTGCTAATGGTGATGCG     RPANGDA       1    0
CGTCCTGCTACTGGGACGCAG     RPATGTQ       1    0
CGTCCTGCTATGATTCTGCCG     RPAMILP       1    0
CGTCCTGCTATTATTTATTCG     RPAIIYS       1    0
CGTCCTGCTATTATTTATTCT     RPAIIYS       1    0
CGTCCTGCTCTGCATGTGACT     RPALHVT       1    0
CGTCCTGCTGAGTTGGCTTAT     RPAELAY       1    0
CGTCCTGCTGAGTTGGCTTTG     RPAELAL       1    0
CGTCCTGCTGATATTGGTACG     RPADIGT       1    0
CGTCCTGCTGATATTGGTACT     RPADIGT       1    0
CGTCCTGCTGGTACGATGGCA     RPAGTMA       1    0
CGTCCTGCTGTGATTCCTCTG     RPAVIPL       1    0
CGTCCTGCTGTTAAGGATTAG     RPAVKDQ       1    0
CGTCCTGCTTCGGTGCCGTGT     RPASVPC       1    0
CGTCCTGGGATGATTGATGTT     RPGMIDV       1    0
CGTCCTGGGCCTCATCATACG     RPGPHHT       1    0
CGTCCTGGGCTTTCTATTACG     RPGLSIT       1    0
CGTCCTGGGGTGGTGACTATG     RPGVVTM       1    0
CGTCCTGGTATGCAGCCGTAA     RPGMQP*       1    0
CGTCCTGGTTTGCCGTAAACG     RPGLP*T       1    0
CGTCCTGGTTTGCCGTATACG     RPGLPYT       1    0
CGTCCTGTGAGTAATCCTCCG     RPVSNPP       1    0
CGTCCTGTGATGTCTAAGGGA     RPVMSKG       1    0
CGTCCTGTGATGTCTAAGGGT     RPVMSKG       1    0
CGTCCTGTGCCGGCTGTGCAA     RPVPAVQ       1    0
CGTCCTGTGCCGGCTGTGCAT     RPVPAVH       1    0
CGTCCTGTGCCTCATATGTTG     RPVPHML       1    0
CGTCCTGTGCCTCCGGAGCAT     RPVPPEH       1    0
CGTCCTGTGGAGCTGATTTTG     RPVELIL       1    0
CGTCCTGTGTCGTTGAGTCCT     RPVSLSP       1    0
CGTCCTGTTACTAATATAGCG     RPVTNIA       1    0
CGTCCTGTTACTAATATTGCG     RPVTNIA       1    0
CGTCCTGTTAGATATCAGCTG     RPVRYQL       1    0
CGTCCTGTTAGTTATCAGCTG     RPVSYQL       1    0
CGTCCTGTTCAGAAGTATGAT     RPVQKYD       1    0
CGTCCTGTTCAGCATTCGGGA     RPVQHSG       1    0
CGTCCTGTTCAGCATTCGGGT     RPVQHSG       1    0
CGTCCTGTTCCTCAGCTGCAT     RPVPQLH       1    0
CGTCCTGTTGATCTGATTGCT     RPVDLIA       1    0
CGTCCTGTTGCGTTGAGTAAA     RPVALSK       1    0
CGTCCTGTTGCGTTGAGTAAT     RPVALSN       1    0
CGTCCTGTTGTGAATGATTTT     RPVVNDF       1    0
CGTCCTGTTTGTGCTGATACT     RPVCADT       1    0
CGTCCTGTTTTGACGATTCAA     RPVLTIQ       1    0
CGTCCTGTTTTGCATCCTCTG     RPVLHPL       1    0
CGTCCTGTTTTGTTGCCGATA     RPVLLPI       1    0
CGTCCTGTTTTGTTGCCGATT     RPVLLPI       1    0
CGTCCTTAGGAGAGACAAGCA     RPQERQA       1    0
CGTCCTTAGGCTATTGGTTAT     RPQAIGY       1    0
CGTCCTTATATTCATCTGGAG     RPYIHLE       1    0
CGTCCTTATCAGCCGACGCAT     RPYQPTH       1    0
CGTCCTTATCAGGATCATGCT     RPYQDHA       1    0
CGTCCTTATCAGGCGCCGGTT     RPYQAPV       1    0
CGTCCTTATCATCATGAGCGG     RPYHHER       1    0
CGTCCTTATCTTAATGATACA     RPYLNDT       1    0
CGTCCTTATCTTAATGATACT     RPYLNDT       1    0
CGTCCTTATGCGGTTCCTAGT     RPYAVPS       1    0
CGTCCTTATTATCCTACGTAT     RPYYPTY       1    0
CGTCCTTATTTTCATAATCAT     RPYFHNH       1    0
CGTCCTTCGACTATGCATACG     RPSTMHT       1    0
CGTCCTTCGATTCCTTCGTCG     RPSIPSS       1    0
CGTCCTTCGATTCCTTCGTCT     RPSIPSS       1    0
CGTCCTTCGCTTACTTTGGGG     RPSLTLG       1    0
CGTCCTTCGGATACGTAGAAT     RPSDTQN       1    0
CGTCCTTCGTAGACGCTTATG     RPSQTLM       1    0
CGTCCTTCTACGAATACTGAA     RPSTNTE       1    0
CGTCCTTCTACGAATACTGAT     RPSTNTD       1    0
CGTCCTTCTACGCCGAGTGAG     RPSTPSE       1    0
CGTCCTTCTCCTGATGCTCCT     RPSPDAP       1    0
CGTCCTTCTGGTCATTCTGTT     RPSGHSV       1    0
CGTCCTTCTGGTTTGCCTATT     RPSGLPI       1    0
CGTCCTTCTTCTGCGGAGCTG     RPSSAEL       1    0
CGTCCTTGGACGACTTCGTAG     RPWTTSQ       1    0
CGTCCTTGGCCTGAGACTAAA     RPWPETK       1    0
CGTCCTTGGCCTGAGACTAAT     RPWPETN       1    0
CGTCCTTGGGAGGAGTCGCCT     RPWEESP       1    0
CGTCCTTGGGATGTGGCGGAG     RPWDVAE       1    0
CGTCCTTGGTTGAATATGCTG     RPWLNML       1    0
CGTCCTTGGTTGACTAATGAT     RPWLTND       1    0
CGTCCTTGTCAGCATGCTGCG     RPCQHAA       1    0
CGTCCTTGTCCGAGTCTGCGT     RPCPSLR       1    0
CGTCCTTGTGATCTTGATCCA     RPCDLDP       1    0
CGTCCTTGTGATCTTGATCCT     RPCDLDP       1    0
CGTCCTTGTTGTGTTGATAGA     RPCCVDR       1    0
CGTCCTTGTTGTGTTGATAGT     RPCCVDS       1    0
CGTCCTTTGCCGGTGAGTCTT     RPLPVSL       1    0
CGTCCTTTGCCTGGGACTACT     RPLPGTT       1    0
CGTCCTTTGGATCATCCTTAT     RPLDHPY       1    0
CGTCCTTTGGCTATTGGTTAT     RPLAIGY       1    0
CGTCCTTTGGCTGTTTATGGG     RPLAVYG       1    0
CGTCCTTTGGTGAGTCATGCT     RPLVSHA       1    0
CGTCCTTTGTATCATGAGCAT     RPLYHEH       1    0
CGTCCTTTGTATGATAATGCT     RPLYDNA       1    0
CGTCCTTTGTCTCAGTCGGAA     RPLSQSE       1    0
CGTCCTTTGTTGTTTGATCGA     RPLLFDR       1    0
CGTCCTTTGTTGTTTGATCGT     RPLLFDR       1    0
CGTCCTTTGTTTCTTATGTCT     RPLFLMS       1    0
CGTCCTTTTAATACGGATCAG     RPFNTDQ       1    0
CGTCCTTTTACGATGATTTTA     RPFTMIL       1    0
CGTCCTTTTACGATGATTTTT     RPFTMIF       1    0
CGTCCTTTTACTGAGCCTCCG     RPFTEPP       1    0
CGTCCTTTTATTACGTATGTG     RPFITYV       1    0
CGTCCTTTTGCTTAGAGTGCT     RPFAQSA       1    0
CGTCCTTTTTATACTGTGTCT     RPFYTVS       1    0
CGTCGTATTTGTTATATGGCG     RRICYMA       1    0
CGTCGTTGTGCTACGACGTCT     RRCATTS       1    0
CGTCTAGCTGTTGGTGATACG     RLAVGDT       1    0
CGTCTGAATAATCCGGGTCCT     RLNNPGP       1    0
CGTCTGAATACTAAGTATCTT     RLNTKYL       1    0
CGTCTGAATCCGAATTGGAAT     RLNPNWN       1    0
CGTCTGAATCTGATTGCTCCA     RLNLIAP       1    0
CGTCTGAATCTGATTGCTCCT     RLNLIAP       1    0
CGTCTGAATGCTATGTTTTAT     RLNAMFY       1    0
CGTCTGAATGCTATGTTTTTG     RLNAMFL       1    0
CGTCTGAATGGGTTGCCGCCT     RLNGLPP       1    0
CGTCTGAATTATCAGGGGAAA     RLNYQGK       1    0
CGTCTGACGCATCCTCATATT     RLTHPHI       1    0
CGTCTGACGCATGATGATAGT     RLTHDDS       1    0
CGTCTGACGCCGACGAATATG     RLTPTNM       1    0
CGTCTGACGGAGATTCCGTCA     RLTEIPS       1    0
CGTCTGACGGCTCCGGGTTTG     RLTAPGL       1    0
CGTCTGACGGCTCCGGGTTTT     RLTAPGF       1    0
CGTCTGACGTCTACTGTGTAG     RLTSTVQ       1    0
CGTCTGACGTTGGAGGTGTTG     RLTLEVL       1    0
CGTCTGACTAATAATATTCCT     RLTNNIP       1    0
CGTCTGACTATGAATCAGATT     RLTMNQI       1    0
CGTCTGACTCTTTCTCTGGCG     RLTLSLA       1    0
CGTCTGACTGTTGATACTGCG     RLTVDTA       1    0
CGTCTGACTTATCCGTCGTGG     RLTYPSW       1    0
CGTCTGACTTTTGCGGTGACG     RLTFAVT       1    0
CGTCTGAGAGCAGAAAAACCG     RLRAEKP       1    0
CGTCTGAGTACGCAGTCGTAT     RLSTQSY       1    0
CGTCTGAGTCCTCCGCTTACT     RLSPPLT       1    0
CGTCTGAGTCCTCCTGGTGAA     RLSPPGE       1    0
CGTCTGAGTGCTGATAATCCG     RLSADNP       1    0
CGTCTGAGTTCGTTGTCTCCT     RLSSLSP       1    0
CGTCTGATGAATCATGTTCAA     RLMNHVQ       1    0
CGTCTGATGAATCATGTTCAT     RLMNHVH       1    0
CGTCTGATGACGAAGGTTAAT     RLMTKVN       1    0
CGTCTGATGACTGAGATTGTG     RLMTEIV       1    0
CGTCTGATGACTGAGATTGTT     RLMTEIV       1    0
CGTCTGATGCCGTATTATACG     RLMPYYT       1    0
CGTCTGATGCCTATTAATGAT     RLMPIND       1    0
CGTCTGATGCCTGTGGGTTGT     RLMPVGC       1    0
CGTCTGATGCCTTCTATGTGG     RLMPSMW       1    0
CGTCTGATGCCTTCTATGTGT     RLMPSMC       1    0
CGTCTGATGGCGGTGAATTTG     RLMAVNL       1    0
CGTCTGATGTCGAATCCGATT     RLMSNPI       1    0
CGTCTGATGTCGTTTGTGCCT     RLMSFVP       1    0
CGTCTGATTACTGGGGTGCCA     RLITGVP       1    0
CGTCTGATTACTGTGTCTCTA     RLITVSL       1    0
CGTCTGATTACTGTGTCTCTT     RLITVSL       1    0
CGTCTGATTATTAATCAGGCG     RLIINQA       1    0
CGTCTGATTGCTGATACGCGT     RLIADTR       1    0
CGTCTGATTGTTCCGTTGATG     RLIVPLM       1    0
CGTCTGATTTATCATTTGCCT     RLIYHLP       1    0
CGTCTGATTTCTGGGGTGCCT     RLISGVP       1    0
CGTCTGCAGACGTCTTATATA     RLQTSYI       1    0
CGTCTGCAGACGTCTTATATT     RLQTSYI       1    0
CGTCTGCAGAGTGATTCTTCA     RLQSDSS       1    0
CGTCTGCAGAGTGATTCTTCT     RLQSDSS       1    0
CGTCTGCAGCTGCAGGTGAAA     RLQLQVK       1    0
CGTCTGCAGCTGCAGGTGAAT     RLQLQVN       1    0
CGTCTGCAGGAGATGCCTCGT     RLQEMPR       1    0
CGTCTGCAGGATCCTTTGCCT     RLQDPLP       1    0
CGTCTGCAGTTGAGGGAGACT     RLQLRET       1    0
CGTCTGCATACTCATGCGATG     RLHTHAM       1    0
CGTCTGCATATGCTGGAGTTG     RLHMLEL       1    0
CGTCTGCATCAGGGTAGTCTT     RLHQGSL       1    0
CGTCTGCATCTTCTTCATAGG     RLHLLHR       1    0
CGTCTGCATCTTGCGTTGGTT     RLHLALV       1    0
CGTCTGCATGAGGCTGATTTG     RLHEADL       1    0
CGTCTGCATGAGGCTGATTTT     RLHEADF       1    0
CGTCTGCATTCGGATTTGCAT     RLHSDLH       1    0
CGTCTGCCGCTGGTGTATACG     RLPLVYT       1    0
CGTCTGCCGCTTAATGAGAGT     RLPLNES       1    0
CGTCTGCCGCTTTGGCCAGGA     RLPLWPG       1    0
CGTCTGCCGGATCCTAAGTGT     RLPDPKC       1    0
CGTCTGCCGGATGGGTCTAGG     RLPDGSR       1    0
CGTCTGCCGGATGGGTCTAGT     RLPDGSS       1    0
CGTCTGCCGGCTCATCTTAAT     RLPAHLN       1    0
CGTCTGCCGGTTTTGAAGCTG     RLPVLKL       1    0
CGTCTGCCGTATCAGGTTATT     RLPYQVI       1    0
CGTCTGCCGTGTGGGGAGGAG     RLPCGEE       1    0
CGTCTGCCGTTGTTGAATTCA     RLPLLNS       1    0
CGTCTGCCGTTGTTGAATTCT     RLPLLNS       1    0
CGTCTGCCTACGTTTGTTGCG     RLPTFVA       1    0
CGTCTGCCTACGTTTGTTGCT     RLPTFVA       1    0
CGTCTGCCTAGTCCTAATACT     RLPSPNT       1    0
CGTCTGCCTATGCATTTGCTG     RLPMHLL       1    0
CGTCTGCCTATGTATCATCTG     RLPMYHL       1    0
CGTCTGCCTATTAATGTTCCG     RLPINVP       1    0
CGTCTGCCTCTGGTGCAGATT     RLPLVQI       1    0
CGTCTGCCTCTTTTTTAGAGT     RLPLFQS       1    0
CGTCTGCCTGAGACGCCGACT     RLPETPT       1    0
CGTCTGCCTGTTAGTAGTCCT     RLPVSSP       1    0
CGTCTGCCTTATTCTGTGCAG     RLPYSVQ       1    0
CGTCTGCCTTCGTTTCCGAGT     RLPSFPS       1    0
CGTCTGCCTTGTCCTAATACT     RLPCPNT       1    0
CGTCTGCCTTTGTATCATCTG     RLPLYHL       1    0
CGTCTGCTGAATGTGTCGCCG     RLLNVSP       1    0
CGTCTGCTGATGCTGAAAGCA     RLLMLKA       1    0
CGTCTGCTGATGCTGAATGCT     RLLMLNA       1    0
CGTCTGCTGGTGCAGGGGGAA     RLLVQGE       1    0
CGTCTGCTGGTGCAGGGGGAT     RLLVQGD       1    0
CGTCTGCTTCCGGCTTCGTAG     RLLPASQ       1    0
CGTCTGCTTCCTAATCAGACT     RLLPNQT       1    0
CGTCTGGAAAAGAAACAGAGA     RLEKKQR       1    0
CGTCTGGAGACTCTGATTGAG     RLETLIE       1    0
CGTCTGGAGAGTATTAGGTCT     RLESIRS       1    0
CGTCTGGAGATTGGTACTCTG     RLEIGTL       1    0
CGTCTGGAGCCGATTGTGAAT     RLEPIVN       1    0
CGTCTGGAGCTTGAGTCTACG     RLELEST       1    0
CGTCTGGAGGCGCCGGATCAG     RLEAPDQ       1    0
CGTCTGGAGGCGCCTGGTGAT     RLEAPGD       1    0
CGTCTGGAGGGGTTGCAACCG     RLEGLQP       1    0
CGTCTGGAGGGGTTGCTTCCG     RLEGLLP       1    0
CGTCTGGAGTGTGTTCATATT     RLECVHI       1    0
CGTCTGGAGTTGTAGGGGACT     RLELQGT       1    0
CGTCTGGAGTTGTCTGAGGGT     RLELSEG       1    0
CGTCTGGAGTTGTCTGAGGTA     RLELSEV       1    0
CGTCTGGAGTTTGAGGAGGTT     RLEFEEV       1    0
CGTCTGGATAGGACTACTCTA     RLDRTTL       1    0
CGTCTGGATATGATTTTTCCG     RLDMIFP       1    0
CGTCTGGATATTTTTCTTACT     RLDIFLT       1    0
CGTCTGGATCCGTAGATGCAT     RLDPQMH       1    0
CGTCTGGATCGTGTGGCTGCG     RLDRVAA       1    0
CGTCTGGATCTTTCTACTTAT     RLDLSTY       1    0
CGTCTGGATGAGTCTAGGAAT     RLDESRN       1    0
CGTCTGGATGCGACTCCTTTT     RLDATPF       1    0
CGTCTGGATGCTTGGGTTTTG     RLDAWVL       1    0
CGTCTGGATGGGGATTGTCGG     RLDGDCR       1    0
CGTCTGGATGTGAATTATGGT     RLDVNYG       1    0
CGTCTGGATTGGTTTACTAGT     RLDWFTS       1    0
CGTCTGGATTTGAATTTTAGG     RLDLNFR       1    0
CGTCTGGATTTGCTGCCTATA     RLDLLPI       1    0
CGTCTGGATTTGCTGCCTATT     RLDLLPI       1    0
CGTCTGGCAACAGAGCAAACA     RLATEQT       1    0
CGTCTGGCGAATGCTGAGCAA     RLANAEQ       1    0
CGTCTGGCGACGCATCTGTAT     RLATHLY       1    0
CGTCTGGCGACGTATATTGAA     RLATYIE       1    0
CGTCTGGCGACGTATATTGAT     RLATYID       1    0
CGTCTGGCGCATCCGATTTCT     RLAHPIS       1    0
CGTCTGGCGCCTATTGCGAGT     RLAPIAS       1    0
CGTCTGGCGGCGCATGTTGAT     RLAAHVD       1    0
CGTCTGGCGGTGCAGCCTTGG     RLAVQPW       1    0
CGTCTGGCGGTGCATGCACAA     RLAVHAQ       1    0
CGTCTGGCGGTTAATCCTCCG     RLAVNPP       1    0
CGTCTGGCGTATGCTGTGCAT     RLAYAVH       1    0
CGTCTGGCGTCGCATCTGTAT     RLASHLY       1    0
CGTCTGGCTAATACTACGCAG     RLANTTQ       1    0
CGTCTGGCTACTAAGGTTCCA     RLATKVP       1    0
CGTCTGGCTACTAAGGTTCCT     RLATKVP       1    0
CGTCTGGCTGTGCTTTCGAGA     RLAVLSR       1    0
CGTCTGGCTGTGCTTTCGAGT     RLAVLSS       1    0
CGTCTGGCTTCTGTGCTTTCT     RLASVLS       1    0
CGTCTGGGGGATACGTGTTTG     RLGDTCL       1    0
CGTCTGGGTACTACGCATTTA     RLGTTHL       1    0
CGTCTGGGTACTACGCATTTT     RLGTTHF       1    0
CGTCTGGGTCCGCTTTTTGCT     RLGPLFA       1    0
CGTCTGGGTTCTACTGAGATG     RLGSTEM       1    0
CGTCTGGGTTCTACTGAGATT     RLGSTEI       1    0
CGTCTGGGTTGTCCGACTGGT     RLGCPTG       1    0
CGTCTGGTGAAGAATCTTCCG     RLVKNLP       1    0
CGTCTGGTGACGCCGGTAGGA     RLVTPVG       1    0
CGTCTGGTGACGCCGGTTGGT     RLVTPVG       1    0
CGTCTGGTGAGTACGATGGGG     RLVSTMG       1    0
CGTCTGGTGATTCAGGATCTT     RLVIQDL       1    0
CGTCTGGTGGAGCATATTCGT     RLVEHIR       1    0
CGTCTGGTGGCTCTGGAGCGG     RLVALER       1    0
CGTCTGGTGGTGCCTACTCTG     RLVVPTL       1    0
CGTCTGGTGTTGGTTCAGGTG     RLVLVQV       1    0
CGTCTGGTTACGCATTATCAT     RLVTHYH       1    0
CGTCTGGTTATTGGGGAACAG     RLVIGEQ       1    0
CGTCTGGTTGAGCTGGCGCGT     RLVELAR       1    0
CGTCTGGTTGATGTGCCGGCT     RLVDVPA       1    0
CGTCTGGTTGATTTTCAGCCA     RLVDFQP       1    0
CGTCTGGTTGATTTTCAGCCT     RLVDFQP       1    0
CGTCTGGTTGTTTTTCAGCCT     RLVVFQP       1    0
CGTCTGGTTTATTGGTCGACA     RLVYWST       1    0
CGTCTGGTTTATTGGTCGACT     RLVYWST       1    0
CGTCTGGTTTGGTTTTGGCCG     RLVWFWP       1    0
CGTCTGTATAATATTACGACG     RLYNITT       1    0
CGTCTGTATGTTAATGCGTCT     RLYVNAS       1    0
CGTCTGTATTATACTATTCTG     RLYYTIL       1    0
CGTCTGTCTGATGTTCCGCAG     RLSDVPQ       1    0
CGTCTGTGGACTACGACGGTT     RLWTTTV       1    0
CGTCTGTTGACGGAGAAGGCG     RLLTEKA       1    0
CGTCTGTTGCAGCCGTATTCT     RLLQPYS       1    0
CGTCTGTTGCATATGGCGGTT     RLLHMAV       1    0
CGTCTGTTGGAGGTGTATCCA     RLLEVYP       1    0
CGTCTGTTGGAGGTGTATCCT     RLLEVYP       1    0
CGTCTGTTGGATTGGACGTTG     RLLDWTL       1    0
CGTCTGTTGGGGCTTGGTGAT     RLLGLGD       1    0
CGTCTGTTGGGTTTTATGCCA     RLLGFMP       1    0
CGTCTGTTGGGTTTTATGCCT     RLLGFMP       1    0
CGTCTGTTGGTTTGGACGTTG     RLLVWTL       1    0
CGTCTGTTGTATCCGATTCGT     RLLYPIR       1    0
CGTCTGTTTATGAGTACGGAT     RLFMSTD       1    0
CGTCTGTTTGATGATACGCTG     RLFDDTL       1    0
CGTCTGTTTGTGCCTAGTATG     RLFVPSM       1    0
CGTCTGTTTGTTGGTTTTGAT     RLFVGFD       1    0
CGTCTTAAGCCACAGAAAAAA     RLKPQKK       1    0
CGTCTTAATCAGGGTTGTGCG     RLNQGCA       1    0
CGTCTTAATCCGGTTCATATT     RLNPVHI       1    0
CGTCTTAATCCTGATTCGTCT     RLNPDSS       1    0
CGTCTTAATCTGGGTTGTGCG     RLNLGCA       1    0
CGTCTTAATGAGATGGTGTGT     RLNEMVC       1    0
CGTCTTAATGATTCTCTGTTT     RLNDSLF       1    0
CGTCTTAATGTGAGTTAGAAT     RLNVSQN       1    0
CGTCTTAATGTGAGTTAGATG     RLNVSQM       1    0
CGTCTTACAGAAAAGCAAAAA     RLTEKQK       1    0
CGTCTTACGCAGCCGATGATT     RLTQPMI       1    0
CGTCTTACGCTTTCGGATACG     RLTLSDT       1    0
CGTCTTACGGAGGGGAAGAAA     RLTEGKK       1    0
CGTCTTACGGAGGGGTTGTAT     RLTEGLY       1    0
CGTCTTACGGCTATGATGCTG     RLTAMML       1    0
CGTCTTACGGCTGGTGATACG     RLTAGDT       1    0
CGTCTTACGGCTTGGCCTACT     RLTAWPT       1    0
CGTCTTACGTGGATGGTGCCA     RLTWMVP       1    0
CGTCTTACGTTGAGTACTAGT     RLTLSTS       1    0
CGTCTTACTAATATTCTTCCA     RLTNILP       1    0
CGTCTTACTACTTTAGATGAA     RLTTLDE       1    0
CGTCTTACTGATACTCATTCT     RLTDTHS       1    0
CGTCTTACTGATCAGACGAAT     RLTDQTN       1    0
CGTCTTACTGCGATTAAGCCA     RLTAIKP       1    0
CGTCTTACTGCGATTAAGCCT     RLTAIKP       1    0
CGTCTTACTGTGACGATGTCT     RLTVTMS       1    0
CGTCTTACTTATATTCTTCCT     RLTYILP       1    0
CGTCTTACTTCTTTAGATGAT     RLTSLDD       1    0
CGTCTTACTTTTGAGCAGCTG     RLTFEQL       1    0
CGTCTTACTTTTTCGGATCTG     RLTFSDL       1    0
CGTCTTAGTCCGCCGGCTGAT     RLSPPAD       1    0
CGTCTTAGTTATGTTGATACA     RLSYVDT       1    0
CGTCTTAGTTATGTTGATACT     RLSYVDT       1    0
CGTCTTAGTTCTCATGAGTGG     RLSSHEW       1    0
CGTCTTATGAATCCTCTGCCG     RLMNPLP       1    0
CGTCTTATGATTGATAATCGG     RLMIDNR       1    0
CGTCTTATGATTGCTATTTCA     RLMIAIS       1    0
CGTCTTATGATTGCTATTTCT     RLMIAIS       1    0
CGTCTTATGCCTACTACTTCT     RLMPTTS       1    0
CGTCTTATGCCTCTGTATTTT     RLMPLYF       1    0
CGTCTTATGGAGGATAGTCGA     RLMEDSR       1    0
CGTCTTATGGAGGATAGTCGT     RLMEDSR       1    0
CGTCTTATGGGGACTAGTGTA     RLMGTSV       1    0
CGTCTTATGGGGACTAGTGTT     RLMGTSV       1    0
CGTCTTATGGTTAATACTACA     RLMVNTT       1    0
CGTCTTATGGTTAATACTACT     RLMVNTT       1    0
CGTCTTATTCAGATGCATGTT     RLIQMHV       1    0
CGTCTTATTCATCCGTAGACG     RLIHPQT       1    0
CGTCTTATTCATCCGTAGACT     RLIHPQT       1    0
CGTCTTATTCCTTCGGTGCCA     RLIPSVP       1    0
CGTCTTATTCCTTCGGTGCCT     RLIPSVP       1    0
CGTCTTATTGATTGGAGGCAT     RLIDWRH       1    0
CGTCTTATTGTTTGGAGGCAT     RLIVWRH       1    0
CGTCTTCAGGATATTCTTGAA     RLQDILE       1    0
CGTCTTCAGGATATTCTTGAT     RLQDILD       1    0
CGTCTTCAGGTGTGGGAGGGT     RLQVWEG       1    0
CGTCTTCAGTTTATTTCGCCA     RLQFISP       1    0
CGTCTTCAGTTTATTTCGCCT     RLQFISP       1    0
CGTCTTCATAATCATATTACA     RLHNHIT       1    0
CGTCTTCATAGTGCGTGGGTA     RLHSAWV       1    0
CGTCTTCATCTGCTGGGTATG     RLHLLGM       1    0
CGTCTTCATGATCCTCAGTCT     RLHDPQS       1    0
CGTCTTCATGTGAGTCTGCTT     RLHVSLL       1    0
CGTCTTCATTATCATATTACT     RLHYHIT       1    0
CGTCTTCCAACAGCGAAAAAG     RLPTAKK       1    0
CGTCTTCCGAGTCCGAAGAAA     RLPSPKK       1    0
CGTCTTCCGAGTCCGAAGATT     RLPSPKI       1    0
CGTCTTCCGATGCATTCAGAG     RLPMHSE       1    0
CGTCTTCCGATGCATTCTGAG     RLPMHSE       1    0
CGTCTTCCGATGTTGGTTCTA     RLPMLVL       1    0
CGTCTTCCGATGTTGGTTCTT     RLPMLVL       1    0
CGTCTTCCGCAGTGGAGTGAT     RLPQWSD       1    0
CGTCTTCCGGCGAATCAGCAA     RLPANQQ       1    0
CGTCTTCCGGCGAATCAGCTT     RLPANQL       1    0
CGTCTTCCGGCGGCGCCTCTT     RLPAAPL       1    0
CGTCTTCCGGGTGCTGTTTTT     RLPGAVF       1    0
CGTCTTCCGGTGGGTGGTAGT     RLPVGGS       1    0
CGTCTTCCGTGGACTCCGACT     RLPWTPT       1    0
CGTCTTCCGTGTACGCAGCAT     RLPCTQH       1    0
CGTCTTCCGTTGAAGCTTGAT     RLPLKLD       1    0
CGTCTTCCGTTTACTGAGGGA     RLPFTEG       1    0
CGTCTTCCGTTTACTGAGGGT     RLPFTEG       1    0
CGTCTTCCGTTTAGTCCGATT     RLPFSPI       1    0
CGTCTTCCGTTTCAGGCTTTT     RLPFQAF       1    0
CGTCTTCCTACTGCGATTATG     RLPTAIM       1    0
CGTCTTCCTAGGACTGATCAT     RLPRTDH       1    0
CGTCTTCCTAGTCATCCGGAG     RLPSHPE       1    0
CGTCTTCCTCATATTCGTTTA     RLPHIRL       1    0
CGTCTTCCTCTGAATCATACA     RLPLNHT       1    0
CGTCTTCCTCTGAATCATACT     RLPLNHT       1    0
CGTCTTCCTCTTATTCGTTTT     RLPLIRF       1    0
CGTCTTCCTCTTGAGACACCT     RLPLETP       1    0
CGTCTTCCTCTTGAGACTCCG     RLPLETP       1    0
CGTCTTCCTGAGACTACTTCT     RLPETTS       1    0
CGTCTTCCTGAGCATGGGAAT     RLPEHGN       1    0
CGTCTTCCTGAGTTGTCTTGG     RLPELSW       1    0
CGTCTTCCTGAGTTGTCTTGT     RLPELSC       1    0
CGTCTTCCTGGGACTTGTTAG     RLPGTCQ       1    0
CGTCTTCCTGTTCAGTTTTGA     RLPVQF*       1    0
CGTCTTCCTTGTAATGCGTGT     RLPCNAC       1    0
CGTCTTCTTTCTAGTACGTAT     RLLSSTY       1    0
CGTCTTCTTTTGCCTAGTCAT     RLLLPSH       1    0
CGTCTTGAGAATAGTGATCTT     RLENSDL       1    0
CGTCTTGAGAGTCCGAGTACA     RLESPST       1    0
CGTCTTGAGAGTCCGAGTACT     RLESPST       1    0
CGTCTTGAGGCTAAGACGTAT     RLEAKTY       1    0
CGTCTTGATACGACGAGGAGT     RLDTTRS       1    0
CGTCTTGATACTAGGCCTGTT     RLDTRPV       1    0
CGTCTTGATAGTTTTAATACA     RLDSFNT       1    0
CGTCTTGATAGTTTTAATACT     RLDSFNT       1    0
CGTCTTGATCCTCATATGAGG     RLDPHMR       1    0
CGTCTTGATCTTGATTTGGGT     RLDLDLG       1    0
CGTCTTGATGATCCTTCTCCT     RLDDPSP       1    0
CGTCTTGATGATTATAATACA     RLDDYNT       1    0
CGTCTTGATGATTATAATACT     RLDDYNT       1    0
CGTCTTGATGCGATTGAAAAA     RLDAIEK       1    0
CGTCTTGATGCGATTGATATA     RLDAIDI       1    0
CGTCTTGATGGGAAGCTGTCT     RLDGKLS       1    0
CGTCTTGATGGGCCTTGGTCT     RLDGPWS       1    0
CGTCTTGATGGGCTGTCTGCG     RLDGLSA       1    0
CGTCTTGATGTGTCGAGTTAT     RLDVSSY       1    0
CGTCTTGATGTGTCGAGTTTA     RLDVSSL       1    0
CGTCTTGATTATCTTTCGCCA     RLDYLSP       1    0
CGTCTTGATTATGTGCCGGCT     RLDYVPA       1    0
CGTCTTGATTCGAGTCCGCAT     RLDSSPH       1    0
CGTCTTGATTCGCTTACTCTA     RLDSLTL       1    0
CGTCTTGATTCGCTTACTCTT     RLDSLTL       1    0
CGTCTTGATTCTATTTTGGGA     RLDSILG       1    0
CGTCTTGATTCTATTTTGGGT     RLDSILG       1    0
CGTCTTGATTGGGATAATAAG     RLDWDNK       1    0
CGTCTTGATTTTCTTTCGCCT     RLDFLSP       1    0
CGTCTTGCAAAAAAAAAAGAA     RLAKKKE       1    0
CGTCTTGCGATTGCTTATCCG     RLAIAYP       1    0
CGTCTTGCGCATCCGAATTGT     RLAHPNC       1    0
CGTCTTGCGGCTCATGAAAAA     RLAAHEK       1    0
CGTCTTGCGGCTCATGTTAAT     RLAAHVN       1    0
CGTCTTGCGGCTGTTCATCTT     RLAAVHL       1    0
CGTCTTGCGGGGCATCCTATA     RLAGHPI       1    0
CGTCTTGCGGGGCATCCTATT     RLAGHPI       1    0
CGTCTTGCGGTTCATTCGTCT     RLAVHSS       1    0
CGTCTTGCGTCTATTCATCAA     RLASIHQ       1    0
CGTCTTGCGTCTATTCATCAT     RLASIHH       1    0
CGTCTTGCTGAGATTTTTCAT     RLAEIFH       1    0
CGTCTTGCTGGGTATCAGGTT     RLAGYQV       1    0
CGTCTTGCTGTTGGTGATACG     RLAVGDT       1    0
CGTCTTGCTTAGGTGGATACT     RLAQVDT       1    0
CGTCTTGCTTCGCTTGATACA     RLASLDT       1    0
CGTCTTGCTTCGCTTGATACT     RLASLDT       1    0
CGTCTTGCTTCTGAGCCGTAT     RLASEPY       1    0
CGTCTTGCTTTTAATAATGAT     RLAFNND       1    0
CGTCTTGGGACTTCTTTTCAT     RLGTSFH       1    0
CGTCTTGGGCAGCTTATGTTT     RLGQLMF       1    0
CGTCTTGGGCCTATGTGGTCT     RLGPMWS       1    0
CGTCTTGGGTCTGAGCTTAAG     RLGSELK       1    0
CGTCTTGGGTCTGAGCTTAAT     RLGSELN       1    0
CGTCTTGGGTCTTCTTTTCAT     RLGSSFH       1    0
CGTCTTGGGTTTGAGGATCCT     RLGFEDP       1    0
CGTCTTGGTACGATTCCTACT     RLGTIPT       1    0
CGTCTTGGTATTACTGGGCAG     RLGITGQ       1    0
CGTCTTGGTCAGGTTGGGAAT     RLGQVGN       1    0
CGTCTTGGTTGGACTCAGTAA     RLGWTQ*       1    0
CGTCTTGGTTGGACTCAGTAT     RLGWTQY       1    0
CGTCTTGTGCAGATGGGAACG     RLVQMGT       1    0
CGTCTTGTGGAGTTGCCTGGT     RLVELPG       1    0
CGTCTTGTGGGGGATCTGCCT     RLVGDLP       1    0
CGTCTTGTTCATTATACGATT     RLVHYTI       1    0
CGTCTTGTTCCGAATCCGGTA     RLVPNPV       1    0
CGTCTTGTTCCGAATCCGGTT     RLVPNPV       1    0
CGTCTTGTTGCTCATACGCCT     RLVAHTP       1    0
CGTCTTGTTTCTTCTGATATG     RLVSSDM       1    0
CGTCTTTATACGGTTCAGCAG     RLYTVQQ       1    0
CGTCTTTATATGGCGGTGAAT     RLYMAVN       1    0
CGTCTTTATCCTGCTGAGGCG     RLYPAEA       1    0
CGTCTTTATCCTGCTGAGGCT     RLYPAEA       1    0
CGTCTTTATGATCAGTCGACG     RLYDQST       1    0
CGTCTTTATGATTTTACTTAT     RLYDFTY       1    0
CGTCTTTATGCGACGTCTCTG     RLYATSL       1    0
CGTCTTTATGTGACTCCTCAT     RLYVTPH       1    0
CGTCTTTCGATGTTTATGGCA     RLSMFMA       1    0
CGTCTTTCGATGTTTATGGCT     RLSMFMA       1    0
CGTCTTTCGCAGTCGATGCCG     RLSQSMP       1    0
CGTCTTTCGCATGTTCATGGT     RLSHVHG       1    0
CGTCTTTCGGAGAGGTGGAGT     RLSERWS       1    0
CGTCTTTCGGCGACTGAGGAG     RLSATEE       1    0
CGTCTTTCGGTGACTTTTTTT     RLSVTFF       1    0
CGTCTTTCGGTGCCTAGTGCG     RLSVPSA       1    0
CGTCTTTCGTTGGCGCCGAAT     RLSLAPN       1    0
CGTCTTTCTCCGGTTGTTGAT     RLSPVVD       1    0
CGTCTTTCTCCTGTTATTATG     RLSPVIM       1    0
CGTCTTTCTGAGCATGTTATG     RLSEHVM       1    0
CGTCTTTCTGGTCCGATGATT     RLSGPMI       1    0
CGTCTTTGGGATTGGATGCCT     RLWDWMP       1    0
CGTCTTTGGGTTTGGATGCCT     RLWVWMP       1    0
CGTCTTTTTCCTGATTGTTAT     RLFPDCY       1    0
CGTCTTTTTGATTTGGCTGAG     RLFDLAE       1    0
CGTCTTTTTTTTCAGAAAGAA     RLFFQKE       1    0
CGTCTTTTTTTTCAGTATGAT     RLFFQYD       1    0
CGTGAGAATATTCTTATTCCT     RENILIP       1    0
CGTGAGAATATTGCTGATCAG     RENIADQ       1    0
CGTGAGAATCTGCATGAGCAT     RENLHEH       1    0
CGTGAGAATTTGCATGAGAAA     RENLHEK       1    0
CGTGAGAATTTGCATGAGAAT     RENLHEN       1    0
CGTGAGACGCATGATGCACAA     RETHDAQ       1    0
CGTGAGACGCATGATGCTCAT     RETHDAH       1    0
CGTGAGACGGATGTGCAGTCT     RETDVQS       1    0
CGTGAGACGGTTGTGCAGTCT     RETVVQS       1    0
CGTGAGACGTATGAGCATCGT     RETYEHR       1    0
CGTGAGACGTCTGAGTGGCCG     RETSEWP       1    0
CGTGAGACTCCGCTTGTTTAT     RETPLVY       1    0
CGTGAGACTCCGGTGCCTATG     RETPVPM       1    0
CGTGAGACTCCTGTGACTAGA     RETPVTR       1    0
CGTGAGACTCCTGTGACTAGT     RETPVTS       1    0
CGTGAGACTCTTCCTACTATT     RETLPTI       1    0
CGTGAGATGCCGGTTTCGACA     REMPVST       1    0
CGTGAGATGCCGGTTTCGACT     REMPVST       1    0
CGTGAGATGCCTATGTATACT     REMPMYT       1    0
CGTGAGATGCCTCAGGATGCT     REMPQDA       1    0
CGTGAGATGCGTATGCCGCTG     REMRMPL       1    0
CGTGAGATTAAGTCTCCGTAA     REIKSP*       1    0
CGTGAGATTAAGTCTCCGTTT     REIKSPF       1    0
CGTGAGATTATTAGTTATGCG     REIISYA       1    0
CGTGAGATTATTAGTTATGCT     REIISYA       1    0
CGTGAGATTATTGTTAAGCCT     REIIVKP       1    0
CGTGAGATTATTGTTCATCAT     REIIVHH       1    0
CGTGAGATTGCGCCTACGCAT     REIAPTH       1    0
CGTGAGATTTCGTTGGATTCG     REISLDS       1    0
CGTGAGCAGATGTAGATTTTT     REQMQIF       1    0
CGTGAGCAGGATCCGCCTGCT     REQDPPA       1    0
CGTGAGCAGGCGAAACAGAAA     REQAKQK       1    0
CGTGAGCAGGCGATTCAGATT     REQAIQI       1    0
CGTGAGCAGGTGACGGAGAAT     REQVTEN       1    0
CGTGAGCAGGTGAGGATGATT     REQVRMI       1    0
CGTGAGCAGTTGGATACTAGG     REQLDTR       1    0
CGTGAGCAGTTTATTAAGGTT     REQFIKV       1    0
CGTGAGCATACTATTCATAAA     REHTIHK       1    0
CGTGAGCATACTATTCATAAT     REHTIHN       1    0
CGTGAGCATCATTCTATTCAG     REHHSIQ       1    0
CGTGAGCATGTGTCTTTTCAT     REHVSFH       1    0
CGTGAGCATTATTTGCATAAG     REHYLHK       1    0
CGTGAGCATTTTTTGCATAAG     REHFLHK       1    0
CGTGAGCCGAAGCTTCCGTTT     REPKLPF       1    0
CGTGAGCCGAATACGGTTAAG     REPNTVK       1    0
CGTGAGCCGATTGAGACGTTT     REPIETF       1    0
CGTGAGCCGCCGGTGCAGGAT     REPPVQD       1    0
CGTGAGCCGCTTAGTATGGAG     REPLSME       1    0
CGTGAGCCGGATAATTCGCAA     REPDNSQ       1    0
CGTGAGCCGGATAATTCGCAT     REPDNSH       1    0
CGTGAGCCGGATAATTTTCGA     REPDNFR       1    0
CGTGAGCCGGATAATTTTCGT     REPDNFR       1    0
CGTGAGCCGTTGACGGAGCCT     REPLTEP       1    0
CGTGAGCCTGCGTTTCATGAG     REPAFHE       1    0
CGTGAGCCTGCTACGACTTAT     REPATTY       1    0
CGTGAGCCTTCAACGAAGAAG     REPSTKK       1    0
CGTGAGCCTTCTACGATGTAG     REPSTMQ       1    0
CGTGAGCTGAATGTTAGGCAG     RELNVRQ       1    0
CGTGAGCTGATGTAGATGAAA     RELMQMK       1    0
CGTGAGCTGATGTAGATGAAT     RELMQMN       1    0
CGTGAGCTTAATCTTTTGACT     RELNLLT       1    0
CGTGAGGAGATTCGGACGTAG     REEIRTQ       1    0
CGTGAGGAGCCGACTTCAAAA     REEPTSK       1    0
CGTGAGGAGCCGACTTCTTAT     REEPTSY       1    0
CGTGAGGAGCCGTTTGTGATT     REEPFVI       1    0
CGTGAGGATACTATTCATCCG     REDTIHP       1    0
CGTGAGGATACTCTTCCTGTA     REDTLPV       1    0
CGTGAGGATACTCTTCCTGTT     REDTLPV       1    0
CGTGAGGATGCTAATCTTCAT     REDANLH       1    0
CGTGAGGATTTGCCGCTGGAT     REDLPLD       1    0
CGTGAGGATTTTCGGGATCAG     REDFRDQ       1    0
CGTGAGGCGACGTATCCTCCA     REATYPP       1    0
CGTGAGGCGACGTATCCTCCT     REATYPP       1    0
CGTGAGGCGATGACTACTTAT     REAMTTY       1    0
CGTGAGGCGATTCCTTGGTTT     REAIPWF       1    0
CGTGAGGCTAATGTATAGATA     REANVQI       1    0
CGTGAGGCTATTATGACTGTG     REAIMTV       1    0
CGTGAGGCTATTATGACTGTT     REAIMTV       1    0
CGTGAGGCTCTGAATGGTACT     REALNGT       1    0
CGTGAGGCTGCTTCTGATGGT     REAASDG       1    0
CGTGAGGCTTATCTTCCGCTA     REAYLPL       1    0
CGTGAGGCTTATCTTCCGCTT     REAYLPL       1    0
CGTGAGGCTTATGTATAGATT     REAYVQI       1    0
CGTGAGGCTTGTGAGCAACGA     REACEQR       1    0
CGTGAGGCTTGTGAGCATCGT     REACEHR       1    0
CGTGAGGCTTTGATGGGTCCA     REALMGP       1    0
CGTGAGGCTTTGATGGGTCCT     REALMGP       1    0
CGTGAGGGGCATTTGCCGAAT     REGHLPN       1    0
CGTGAGGGGCCGTCGAGTGTG     REGPSSV       1    0
CGTGAGGGGGTGATGCAAAAA     REGVMQK       1    0
CGTGAGGGGGTGATGCATTAT     REGVMHY       1    0
CGTGAGGTGCTGGAGAATAAG     REVLENK       1    0
CGTGAGGTTAATTTGAATCAT     REVNLNH       1    0
CGTGAGGTTATTGAGCATCTG     REVIEHL       1    0
CGTGAGGTTCAGTATCCTCTT     REVQYPL       1    0
CGTGAGGTTCTGTCTACTAAT     REVLSTN       1    0
CGTGAGGTTGATGGGATGCCG     REVDGMP       1    0
CGTGAGGTTGTTAGTCAGAAA     REVVSQK       1    0
CGTGAGGTTGTTAGTCAGAAT     REVVSQN       1    0
CGTGAGGTTTTTATTGCGGAG     REVFIAE       1    0
CGTGAGTATACGGTTTGTACT     REYTVCT       1    0
CGTGAGTATACTACGCCTAAT     REYTTPN       1    0
CGTGAGTATAGTCTGGATCAG     REYSLDQ       1    0
CGTGAGTATGTTCAGCATAAT     REYVQHN       1    0
CGTGAGTATTCGAGTTCAAAG     REYSSSK       1    0
CGTGAGTATTCGAGTTCTTTG     REYSSSL       1    0
CGTGAGTATTCTACGCCTAAT     REYSTPN       1    0
CGTGAGTCGAATCATCCGCAG     RESNHPQ       1    0
CGTGAGTCGCCTGGTAATCTG     RESPGNL       1    0
CGTGAGTCTACGTCTCCGACT     RESTSPT       1    0
CGTGAGTCTAGTGCTTATCCT     RESSAYP       1    0
CGTGAGTCTGTTTGGACGTAG     RESVWTQ       1    0
CGTGAGTCTTCTACGCTGGCG     RESSTLA       1    0
CGTGAGTGGCCGGATCATTTT     REWPDHF       1    0
CGTGAGTTGCAGACGCATCAG     RELQTHQ       1    0
CGTGAGTTGCAGAGTTATGGT     RELQSYG       1    0
CGTGAGTTGCCGAATTTGTGG     RELPNLW       1    0
CGTGAGTTGGGGCATAGGTTG     RELGHRL       1    0
CGTGAGTTTACTGCGCGGATT     REFTARI       1    0
CGTGAGTTTTGGGCGATGGCT     REFWAMA       1    0
CGTGAGTTTTTTGCGGATACA     REFFADT       1    0
CGTGAGTTTTTTGCGGATACT     REFFADT       1    0
CGTGATAATAATTTTCGTAGT     RDNNFRS       1    0
CGTGATAATACTACGGCTTGT     RDNTTAC       1    0
CGTGATAATATTACTAGGTTA     RDNITRL       1    0
CGTGATAATATTACTAGGTTT     RDNITRF       1    0
CGTGATAATATTTATCTGCAT     RDNIYLH       1    0
CGTGATAATCAGGAGACTATG     RDNQETM       1    0
CGTGATAATCTGTGGGCGTGG     RDNLWAW       1    0
CGTGATAATCTTTATAATATG     RDNLYNM       1    0
CGTGATAATGAGATGCCGAAT     RDNEMPN       1    0
CGTGATAATGTGACTATGAAG     RDNVTMK       1    0
CGTGATAATGTGGCGTGTGTT     RDNVACV       1    0
CGTGATAATTTGTAGAGTTTG     RDNLQSL       1    0
CGTGATAATTTTAGTACTCAT     RDNFSTH       1    0
CGTGATAATTTTTATCTGCAG     RDNFYLQ       1    0
CGTGATAATTTTTTTCGTAGT     RDNFFRS       1    0
CGTGATACGAGTGGGTGGCAT     RDTSGWH       1    0
CGTGATACGATGTCGTTGACA     RDTMSLT       1    0
CGTGATACGCCTTGGACTTTT     RDTPWTF       1    0
CGTGATACGCTGGAGTTGATT     RDTLELI       1    0
CGTGATACGCTTCCTTGTAAT     RDTLPCN       1    0
CGTGATACGCTTGCTGTTAAT     RDTLAVN       1    0
CGTGATACGCTTTCGCTTGCT     RDTLSLA       1    0
CGTGATACGTGGGAGGATATG     RDTWEDM       1    0
CGTGATACGTTGCTGCTGGTG     RDTLLLV       1    0
CGTGATACTACGCTTTTTAAG     RDTTLFK       1    0
CGTGATACTAGTACGACGCTG     RDTSTTL       1    0
CGTGATACTATGACTGCGAAA     RDTMTAK       1    0
CGTGATACTATGACTGCGATT     RDTMTAI       1    0
CGTGATACTCATATGGCTACT     RDTHMAT       1    0
CGTGATACTCCTATGGCTACA     RDTPMAT       1    0
CGTGATACTGATATTCCTGCG     RDTDIPA       1    0
CGTGATACTGATTCTAATCCT     RDTDSNP       1    0
CGTGATACTGATTTTGCTCCG     RDTDFAP       1    0
CGTGATACTTCGATGCAGATG     RDTSMQM       1    0
CGTGATACTTCGTCGGGGATT     RDTSSGI       1    0
CGTGATACTTCGTCGTGGAAA     RDTSSWK       1    0
CGTGATAGTACGAGTGGTTAA     RDSTSG*       1    0
CGTGATAGTACGAGTGGTTTT     RDSTSGF       1    0
CGTGATAGTACGCCGAATAAG     RDSTPNK       1    0
CGTGATAGTAGTCTTGTAAAG     RDSSLVK       1    0
CGTGATAGTATTAATCTTTTT     RDSINLF       1    0
CGTGATAGTCAGATTGATCTG     RDSQIDL       1    0
CGTGATAGTCCTACTTTTGAT     RDSPTFD       1    0
CGTGATAGTCCTACTTTTGTG     RDSPTFV       1    0
CGTGATAGTCTGCTTCCTGTA     RDSLLPV       1    0
CGTGATAGTCTGCTTCCTGTT     RDSLLPV       1    0
CGTGATAGTCTTACGTTGACT     RDSLTLT       1    0
CGTGATAGTTTTGCGGTGAAA     RDSFAVK       1    0
CGTGATAGTTTTGCGGTGAAT     RDSFAVN       1    0
CGTGATATGAATAATTGGGAT     RDMNNWD       1    0
CGTGATATGAATCTTCTTCCT     RDMNLLP       1    0
CGTGATATGATGCCGTATATA     RDMMPYI       1    0
CGTGATATGATTGTGAAGGCT     RDMIVKA       1    0
CGTGATATGCATAAGGGGCCT     RDMHKGP       1    0
CGTGATATGCCTGTGCATGTA     RDMPVHV       1    0
CGTGATATGCCTGTGCATGTT     RDMPVHV       1    0
CGTGATATGCCTGTGTCTGGT     RDMPVSG       1    0
CGTGATATGCTGCTGACGTGA     RDMLLT*       1    0
CGTGATATGGCGCCTCGTTTT     RDMAPRF       1    0
CGTGATATGGCTAAGTTTCCA     RDMAKFP       1    0
CGTGATATGGCTAAGTTTCCT     RDMAKFP       1    0
CGTGATATGGTGTATCGTCCT     RDMVYRP       1    0
CGTGATATGGTTTCGACGAAA     RDMVSTK       1    0
CGTGATATGGTTTCGACGAAT     RDMVSTN       1    0
CGTGATATGTCGCCTACGAAG     RDMSPTK       1    0
CGTGATATGTCGCCTACGAAT     RDMSPTN       1    0
CGTGATATGTTGAGTATTATA     RDMLSII       1    0
CGTGATATGTTGAGTATTATT     RDMLSII       1    0
CGTGATATGTTTCATATTACT     RDMFHIT       1    0
CGTGATATGTTTGATCCTCCT     RDMFDPP       1    0
CGTGATATGTTTTATAGGAAT     RDMFYRN       1    0
CGTGATATTAATGCTGAGGCT     RDINAEA       1    0
CGTGATATTATGCCGAGTAAG     RDIMPSK       1    0
CGTGATATTATGCCGAGTATG     RDIMPSM       1    0
CGTGATATTATTAATCATTAG     RDIINHQ       1    0
CGTGATATTCCTTCGAATACG     RDIPSNT       1    0
CGTGATATTCCTTTGCTGATG     RDIPLLM       1    0
CGTGATATTCGTTGGACTTAG     RDIRWTQ       1    0
CGTGATATTCTGGGTTCTATG     RDILGSM       1    0
CGTGATATTCTTCCTGGGATG     RDILPGM       1    0
CGTGATATTGATAATCGTTTT     RDIDNRF       1    0
CGTGATATTGCGGCGGAGTTT     RDIAAEF       1    0
CGTGATATTTTTAATCATTAG     RDIFNHQ       1    0
CGTGATCAGAAAGAACCAAGG     RDQKEPR       1    0
CGTGATCAGCAGTCTTATTCA     RDQQSYS       1    0
CGTGATCAGCAGTCTTATTCT     RDQQSYS       1    0
CGTGATCAGCCGCGTCCTCAG     RDQPRPQ       1    0
CGTGATCAGGTTACGACTGTG     RDQVTTV       1    0
CGTGATCAGTTTGATCCTTGG     RDQFDPW       1    0
CGTGATCATACGCCGTTGGAG     RDHTPLE       1    0
CGTGATCATACTTAGGTTAAG     RDHTQVK       1    0
CGTGATCATCTGTTTGCGCTA     RDHLFAL       1    0
CGTGATCATGATGCGTATTAT     RDHDAYY       1    0
CGTGATCATGCTGTGTTTAAG     RDHAVFK       1    0
CGTGATCATGTTAGTCCTCTT     RDHVSPL       1    0
CGTGATCATTATCATATTACG     RDHYHIT       1    0
CGTGATCATTATTATTTTTCT     RDHYYFS       1    0
CGTGATCCGAATACGCTGACG     RDPNTLT       1    0
CGTGATCCGAATACGCTGACT     RDPNTLT       1    0
CGTGATCCGAGTATTCAGTAG     RDPSIQQ       1    0
CGTGATCCGGGGCATACTTAT     RDPGHTY       1    0
CGTGATCCGGTTGTTTATCAT     RDPVVYH       1    0
CGTGATCCGTTGTATGTTTAA     RDPLYV*       1    0
CGTGATCCGTTGTATGTTTTT     RDPLYVF       1    0
CGTGATCCTAATCCTTCGCAG     RDPNPSQ       1    0
CGTGATCCTAATCCTTCGCAT     RDPNPSH       1    0
CGTGATCCTACGCTGTATGAG     RDPTLYE       1    0
CGTGATCCTGTTCATTAGATT     RDPVHQI       1    0
CGTGATCCTGTTTTGTATTTA     RDPVLYL       1    0
CGTGATCCTGTTTTGTATTTT     RDPVLYF       1    0
CGTGATCCTTATACGGATGTT     RDPYTDV       1    0
CGTGATCCTTGGAATAATCCG     RDPWNNP       1    0
CGTGATCTGCAGGATGAGCTG     RDLQDEL       1    0
CGTGATCTGCCTAGGAAGCAT     RDLPRKH       1    0
CGTGATCTGCCTAGGAAGCTG     RDLPRKL       1    0
CGTGATCTGGAGTAGGATTTG     RDLEQDL       1    0
CGTGATCTGGCTTGGTGGCAT     RDLAWWH       1    0
CGTGATCTGGGGTAGGAGAGG     RDLGQER       1    0
CGTGATCTGGGGTAGGAGAGT     RDLGQES       1    0
CGTGATCTGGGTGAGGGTCCG     RDLGEGP       1    0
CGTGATCTGTATTTTGCTGGG     RDLYFAG       1    0
CGTGATCTTAATACTACTGTG     RDLNTTV       1    0
CGTGATCTTAATATTTTGCTT     RDLNILL       1    0
CGTGATCTTACTCAGTCTATT     RDLTQSI       1    0
CGTGATCTTAGTGTGTTGTTT     RDLSVLF       1    0
CGTGATCTTCAGATTATGTCT     RDLQIMS       1    0
CGTGATCTTCATCCGCCGTCA     RDLHPPS       1    0
CGTGATCTTCATCCGCCGTCT     RDLHPPS       1    0
CGTGATCTTCCGATGAATGTT     RDLPMNV       1    0
CGTGATCTTCCTCGGACTTTA     RDLPRTL       1    0
CGTGATCTTCCTCGGACTTTT     RDLPRTF       1    0
CGTGATCTTGCGGGTCTGTCT     RDLAGLS       1    0
CGTGATCTTGCTGGTTCGCTA     RDLAGSL       1    0
CGTGATCTTGCTGGTTCGCTT     RDLAGSL       1    0
CGTGATCTTGCTTGGAATAGT     RDLAWNS       1    0
CGTGATCTTGTTCGTTCGACT     RDLVRST       1    0
CGTGATCTTTGTGTGTTGTTT     RDLCVLF       1    0
CGTGATCTTTTTATTCCTGAT     RDLFIPD       1    0
CGTGATGAAACAAAACCGAAG     RDETKPK       1    0
CGTGATGAGCATTAGATGTAT     RDEHQMY       1    0
CGTGATGAGCTGCCTCGTTTA     RDELPRL       1    0
CGTGATGAGCTGCCTCGTTTT     RDELPRF       1    0
CGTGATGAGTTTCAGCAATCA     RDEFQQS       1    0
CGTGATGAGTTTCAGCTTGCT     RDEFQLA       1    0
CGTGATGATACGTTTACTCCT     RDDTFTP       1    0
CGTGATGATCGGCCTATTTGG     RDDRPIW       1    0
CGTGATGATCTTCCTGCGAGA     RDDLPAR       1    0
CGTGATGATGGTCCTAGTCCT     RDDGPSP       1    0
CGTGATGATTAGATGCCGGTG     RDDQMPV       1    0
CGTGATGATTATACGCATCTG     RDDYTHL       1    0
CGTGATGATTATGTGTTTTGG     RDDYVFW       1    0
CGTGATGATTATGTGTTTTGT     RDDYVFC       1    0
CGTGATGATTTGGCGGCGTCG     RDDLAAS       1    0
CGTGATGCGCAGTATCCTCGG     RDAQYPR       1    0
CGTGATGCGCATCATAAGTAT     RDAHHKY       1    0
CGTGATGCGCATGGTGGTGGG     RDAHGGG       1    0
CGTGATGCGCATGGTGGTGGT     RDAHGGG       1    0
CGTGATGCGCATTGGGGTGTT     RDAHWGV       1    0
CGTGATGCGGAGATTCTTAGT     RDAEILS       1    0
CGTGATGCGGATGGTTTGAAG     RDADGLK       1    0
CGTGATGCGGTAAAAGCGGAA     RDAVKAE       1    0
CGTGATGCGGTTAATGCGGAT     RDAVNAD       1    0
CGTGATGCGTCGATGTGGACG     RDASMWT       1    0
CGTGATGCGTCTCCTCCGTAT     RDASPPY       1    0
CGTGATGCGTTTAAGAGTTTG     RDAFKSL       1    0
CGTGATGCTAATGTTCAGGCG     RDANVQA       1    0
CGTGATGCTATTGCGACGCAA     RDAIATQ       1    0
CGTGATGCTATTGCGACGCAT     RDAIATH       1    0
CGTGATGCTCATTGGGCTGAT     RDAHWAD       1    0
CGTGATGCTCCTACTTCACAA     RDAPTSQ       1    0
CGTGATGCTGAGACTGTTCTT     RDAETVL       1    0
CGTGATGCTGAGTGTAGGGCG     RDAECRA       1    0
CGTGATGCTGAGTGTAGGGCT     RDAECRA       1    0
CGTGATGCTGATAAGGAGACG     RDADKET       1    0
CGTGATGCTGATAAGGAGACT     RDADKET       1    0
CGTGATGCTGTGCGTGAGTCG     RDAVRES       1    0
CGTGATGCTGTGCGTGAGTCT     RDAVRES       1    0
CGTGATGCTGTTACTATGAAG     RDAVTMK       1    0
CGTGATGCTGTTTTTAAGACA     RDAVFKT       1    0
CGTGATGCTGTTTTTAAGACT     RDAVFKT       1    0
CGTGATGCTTCGATTGCGTCG     RDASIAS       1    0
CGTGATGCTTCTGGGATGCCT     RDASGMP       1    0
CGTGATGCTTCTTGGAGGTCT     RDASWRS       1    0
CGTGATGCTTTTAATGTAAAA     RDAFNVK       1    0
CGTGATGCTTTTAATGTTAAT     RDAFNVN       1    0
CGTGATGCTTTTTCTCGTTAT     RDAFSRY       1    0
CGTGATGGACAGAAACAAAAA     RDGQKQK       1    0
CGTGATGGGCTTGATCTTAAA     RDGLDLK       1    0
CGTGATGGGCTTGATCTTAAT     RDGLDLN       1    0
CGTGATGGGGATAATAATATA     RDGDNNI       1    0
CGTGATGGGGATTTTATGCCG     RDGDFMP       1    0
CGTGATGGGGATTTTATGCCT     RDGDFMP       1    0
CGTGATGGGGTTAATAATATT     RDGVNNI       1    0
CGTGATGGTACTTAGATTTAA     RDGTQI*       1    0
CGTGATGGTAGTCAGTATTCT     RDGSQYS       1    0
CGTGATGGTATGGATTTTCTG     RDGMDFL       1    0
CGTGATGGTATTCCGCGTATG     RDGIPRM       1    0
CGTGATGGTCAGTCTACTCTA     RDGQSTL       1    0
CGTGATGGTCAGTCTACTCTT     RDGQSTL       1    0
CGTGATGGTGATAATTATAAT     RDGDNYN       1    0
CGTGATGGTGATACTACGACA     RDGDTTT       1    0
CGTGATGGTGATACTACGTCT     RDGDTTS       1    0
CGTGATGGTGCGATTATTCCG     RDGAIIP       1    0
CGTGATGGTGCGCTTCTGGAT     RDGALLD       1    0
CGTGATGGTTTTCCGCGTATG     RDGFPRM       1    0
CGTGATGTGCAAGGGCTGAAT     RDVQGLN       1    0
CGTGATGTGCCGAATATTTAA     RDVPNI*       1    0
CGTGATGTGCCGAATATTTTT     RDVPNIF       1    0
CGTGATGTGCCTTATGTTATG     RDVPYVM       1    0
CGTGATGTGCTGCATATTCAT     RDVLHIH       1    0
CGTGATGTGGGTCGGAATCTG     RDVGRNL       1    0
CGTGATGTGGGTCGGAATCTT     RDVGRNL       1    0
CGTGATGTGGTGGATGCTCGT     RDVVDAR       1    0
CGTGATGTGTTTATTTTGGGT     RDVFILG       1    0
CGTGATGTTAAGATTTAGGAT     RDVKIQD       1    0
CGTGATGTTACGTTTACTCCA     RDVTFTP       1    0
CGTGATGTTACTACTTCTTAA     RDVTTS*       1    0
CGTGATGTTACTACTTCTTAT     RDVTTSY       1    0
CGTGATGTTACTTATCCGATG     RDVTYPM       1    0
CGTGATGTTACTTCTTGGCCG     RDVTSWP       1    0
CGTGATGTTCATCTGCCGAAA     RDVHLPK       1    0
CGTGATGTTCATCTGCCGAAT     RDVHLPN       1    0
CGTGATGTTCTGTATGTTGGA     RDVLYVG       1    0
CGTGATGTTCTGTATGTTGGT     RDVLYVG       1    0
CGTGATGTTGCGGCGAATCGA     RDVAANR       1    0
CGTGATGTTGCGGCGAATCGT     RDVAANR       1    0
CGTGATGTTGCTCCGAATTCG     RDVAPNS       1    0
CGTGATGTTGGGCCGGCTGTG     RDVGPAV       1    0
CGTGATGTTGGTATTAAAAAG     RDVGIKK       1    0
CGTGATGTTGGTATTAATTTG     RDVGINL       1    0
CGTGATGTTGTGAAGTTTTGG     RDVVKFW       1    0
CGTGATGTTGTGATTGGGCAA     RDVVIGQ       1    0
CGTGATGTTGTGATTGGGCAT     RDVVIGH       1    0
CGTGATGTTTCGGCTGATTGG     RDVSADW       1    0
CGTGATGTTTCTGCTGTGTGT     RDVSAVC       1    0
CGTGATGTTTGGGGGGCTGAT     RDVWGAD       1    0
CGTGATGTTTGTCAGGAGGTT     RDVCQEV       1    0
CGTGATGTTTTGCGGGTGAAT     RDVLRVN       1    0
CGTGATTAGATGGCGCCGAAA     RDQMAPK       1    0
CGTGATTAGTTGGCGCCGAAT     RDQLAPN       1    0
CGTGATTATACGAATACGACG     RDYTNTT       1    0
CGTGATTATACGACTTCACCA     RDYTTSP       1    0
CGTGATTATACTAGTAAGTCG     RDYTSKS       1    0
CGTGATTATGCGCATGAGCCG     RDYAHEP       1    0
CGTGATTATGGTTGGATTCGT     RDYGWIR       1    0
CGTGATTATTCTGTTCGTATG     RDYSVRM       1    0
CGTGATTCGATGTATGCGATG     RDSMYAM       1    0
CGTGATTCGCAGATGCATCCG     RDSQMHP       1    0
CGTGATTCGCATCTGACTATT     RDSHLTI       1    0
CGTGATTCGCTGGTTATTACG     RDSLVIT       1    0
CGTGATTCGGTGCTGTGGAGA     RDSVLWR       1    0
CGTGATTCGGTGCTGTGGAGT     RDSVLWS       1    0
CGTGATTCGGTTCCGTCGACG     RDSVPST       1    0
CGTGATTCGTATTCTCTTCAT     RDSYSLH       1    0
CGTGATTCTACTTCTGTTACA     RDSTSVT       1    0
CGTGATTCTATTGCTAGGCCT     RDSIARP       1    0
CGTGATTCTCAGGAGGTGTCT     RDSQEVS       1    0
CGTGATTCTCATGCTGATATT     RDSHADI       1    0
CGTGATTCTCCTATGGCTGCT     RDSPMAA       1    0
CGTGATTCTGCGTCGTCTGTG     RDSASSV       1    0
CGTGATTCTGGTTATCTGACA     RDSGYLT       1    0
CGTGATTCTGGTTATCTGACT     RDSGYLT       1    0
CGTGATTCTTGGGTGGATCAA     RDSWVDQ       1    0
CGTGATTCTTGGGTGGATCTT     RDSWVDL       1    0
CGTGATTGGCAGATGCCTGCG     RDWQMPA       1    0
CGTGATTGGCAGGGTGTGTTA     RDWQGVL       1    0
CGTGATTGGCAGGGTGTGTTT     RDWQGVF       1    0
CGTGATTGGCCTAAGGAGTAA     RDWPKE*       1    0
CGTGATTGGCCTAAGGAGTAT     RDWPKEY       1    0
CGTGATTGGCCTGATACTCAG     RDWPDTQ       1    0
CGTGATTGGGATACGGATCCG     RDWDTDP       1    0
CGTGATTGTGATAAGCAACGA     RDCDKQR       1    0
CGTGATTGTGATATGCATCGT     RDCDMHR       1    0
CGTGATTGTTTGCATGCGCAA     RDCLHAQ       1    0
CGTGATTGTTTGCATGCGCAT     RDCLHAH       1    0
CGTGATTTGAATACTTGGAAG     RDLNTWK       1    0
CGTGATTTGACACAACGAGCA     RDLTQRA       1    0
CGTGATTTGACGCAGCGAGAA     RDLTQRE       1    0
CGTGATTTGACGCAGCGTGAT     RDLTQRD       1    0
CGTGATTTGACTCTTCGTGCT     RDLTLRA       1    0
CGTGATTTGACTGGGTTTCGA     RDLTGFR       1    0
CGTGATTTGACTGGGTTTCGT     RDLTGFR       1    0
CGTGATTTGCCTAAGCTTTCT     RDLPKLS       1    0
CGTGATTTGGATGCGATGACT     RDLDAMT       1    0
CGTGATTTGGATTTTAGTACG     RDLDFST       1    0
CGTGATTTGGATTTTAGTACT     RDLDFST       1    0
CGTGATTTGGTTGCTACGTTT     RDLVATF       1    0
CGTGATTTGTGGATGTCGCGT     RDLWMSR       1    0
CGTGATTTGTTTATTGTGCAA     RDLFIVQ       1    0
CGTGATTTGTTTATTGTGCAT     RDLFIVH       1    0
CGTGATTTTAATAGTACGCAG     RDFNSTQ       1    0
CGTGATTTTAATGCGCAGCCA     RDFNAQP       1    0
CGTGATTTTAATGCGCAGCCT     RDFNAQP       1    0
CGTGATTTTACGTGTTCGCAT     RDFTCSH       1    0
CGTGATTTTACTGAGGGTGCA     RDFTEGA       1    0
CGTGATTTTATGCTTGAGCCG     RDFMLEP       1    0
CGTGATTTTCTTACGGAGGCT     RDFLTEA       1    0
CGTGATTTTGATCCTTCTATA     RDFDPSI       1    0
CGTGATTTTTCTTTGTCGCGT     RDFSLSR       1    0
CGTGATTTTTTGACTATTAAT     RDFLTIN       1    0
CGTGATTTTTTGCAGGTGATA     RDFLQVI       1    0
CGTGATTTTTTGCTTGAGCCG     RDFLLEP       1    0
CGTGCGAATCAGTTTTCTTTT     RANQFSF       1    0
CGTGCGAATGAGTTTACTTGT     RANEFTC       1    0
CGTGCGAATGCTCATGAGTGA     RANAHE*       1    0
CGTGCGAATGCTCATGAGTGT     RANAHEC       1    0
CGTGCGACGAATTTGGAGTTG     RATNLEL       1    0
CGTGCGACGGGGGAGCATGGG     RATGEHG       1    0
CGTGCGACGTCTTATCAGGTA     RATSYQV       1    0
CGTGCGACTCCTGCTAGTGTT     RATPASV       1    0
CGTGCGACTGATTTGACGTAG     RATDLTQ       1    0
CGTGCGACTGCTGTTTCGTAT     RATAVSY       1    0
CGTGCGACTGTTTTGACGTAG     RATVLTQ       1    0
CGTGCGACTTGGTCTTATCCG     RATWSYP       1    0
CGTGCGACTTTTCTGCAGGAA     RATFLQE       1    0
CGTGCGACTTTTCTGCAGGAT     RATFLQD       1    0
CGTGCGAGTACGATTATGCAT     RASTIMH       1    0
CGTGCGAGTCATATGGGTTAT     RASHMGY       1    0
CGTGCGAGTGTGTGTTCGGCT     RASVCSA       1    0
CGTGCGATGAATCAGCCGATT     RAMNQPI       1    0
CGTGCGATGACGCCGGTGTGT     RAMTPVC       1    0
CGTGCGATGATTAAGTATGAG     RAMIKYE       1    0
CGTGCGATGGTTATGTGTAAT     RAMVMCN       1    0
CGTGCGATGTATCTGTCACCT     RAMYLSP       1    0
CGTGCGATTACGGATGTTCCA     RAITDVP       1    0
CGTGCGATTACGGATGTTCCT     RAITDVP       1    0
CGTGCGATTCCGCAGCCTCTA     RAIPQPL       1    0
CGTGCGATTCCGCAGCCTCTT     RAIPQPL       1    0
CGTGCGCAGACGTATAATAGA     RAQTYNR       1    0
CGTGCGCAGACGTATAATAGT     RAQTYNS       1    0
CGTGCGCAGCCGGCGATGCCT     RAQPAMP       1    0
CGTGCGCATCAGGAGACTAGT     RAHQETS       1    0
CGTGCGCATCATAATACGTAA     RAHHNT*       1    0
CGTGCGCATCATAATACGTTT     RAHHNTF       1    0
CGTGCGCATCATATGGTTTAG     RAHHMVQ       1    0
CGTGCGCATCATATGGTTTAT     RAHHMVY       1    0
CGTGCGCATCTGTATCAAACA     RAHLYQT       1    0
CGTGCGCATGATCATACGGAG     RAHDHTE       1    0
CGTGCGCATTAGCAGCATCTA     RAHQQHL       1    0
CGTGCGCATTAGCAGCATCTT     RAHQQHL       1    0
CGTGCGCATTTGGAGATTACT     RAHLEIT       1    0
CGTGCGCCACAAGAACAAAAG     RAPQEQK       1    0
CGTGCGCCGAGTGATACTTAT     RAPSDTY       1    0
CGTGCGCCGCATATTTCGCTG     RAPHISL       1    0
CGTGCGCCGGAGGCGGCGGTA     RAPEAAV       1    0
CGTGCGCCGGAGGCGGCGGTT     RAPEAAV       1    0
CGTGCGCCTAGTACTGCAGCA     RAPSTAA       1    0
CGTGCGCCTAGTGCGGATTTG     RAPSADL       1    0
CGTGCGCCTCAGATTGGGTTG     RAPQIGL       1    0
CGTGCGCCTCATCAGAGTGAG     RAPHQSE       1    0
CGTGCGCCTCATCGTATGACT     RAPHRMT       1    0
CGTGCGCCTCTGATTATGCAT     RAPLIMH       1    0
CGTGCGCCTGAGTTGCTTATG     RAPELLM       1    0
CGTGCGCCTGAGTTGCTTATT     RAPELLI       1    0
CGTGCGCCTGCGATTTTTTTA     RAPAIFL       1    0
CGTGCGCCTGCGATTTTTTTT     RAPAIFF       1    0
CGTGCGCCTGTGAGTCCGAAT     RAPVSPN       1    0
CGTGCGCCTGTGTCGAGTTGG     RAPVSSW       1    0
CGTGCGCCTTATCTTAGAACG     RAPYLRT       1    0
CGTGCGCCTTATCTTAGTTCG     RAPYLSS       1    0
CGTGCGCCTTGTGCGGATTTG     RAPCADL       1    0
CGTGCGCCTTTGCTTTGGCAT     RAPLLWH       1    0
CGTGCGCCTTTTCCTACGTCG     RAPFPTS       1    0
CGTGCGCTGACTTTGATGGTG     RALTLMV       1    0
CGTGCGCTGATGGATACGTAG     RALMDTQ       1    0
CGTGCGCTGCCGTCTCATGCT     RALPSHA       1    0
CGTGCGCTGCTTAATCTTGAT     RALLNLD       1    0
CGTGCGCTGGATTAGGTGCGT     RALDQVR       1    0
CGTGCGCTTATGGCGGAGTTG     RALMAEL       1    0
CGTGCGCTTATTCCGTTGCCT     RALIPLP       1    0
CGTGCGCTTATTGGTCAGAGA     RALIGQR       1    0
CGTGCGCTTATTGGTCAGAGT     RALIGQS       1    0
CGTGCGCTTCAGACTGTTAAG     RALQTVK       1    0
CGTGCGCTTGATACTAGGCCG     RALDTRP       1    0
CGTGCGCTTGATCATATGGCG     RALDHMA       1    0
CGTGCGCTTGATCGTCATTCA     RALDRHS       1    0
CGTGCGCTTGATCGTCATTCT     RALDRHS       1    0
CGTGCGCTTGATTAGGTGGTT     RALDQVV       1    0
CGTGCGCTTGTGTATACGCAT     RALVYTH       1    0
CGTGCGGAACAAACGAAACAG     RAEQTKQ       1    0
CGTGCGGAGACTTTGACTACG     RAETLTT       1    0
CGTGCGGAGACTTTTATGCCG     RAETFMP       1    0
CGTGCGGAGCCTACTGTTTCG     RAEPTVS       1    0
CGTGCGGAGCCTCCACGGAAA     RAEPPRK       1    0
CGTGCGGAGGCGTCGATTAAG     RAEASIK       1    0
CGTGCGGAGGCTGAGCTGTCT     RAEAELS       1    0
CGTGCGGAGGCTTATGCTGTT     RAEAYAV       1    0
CGTGCGGAGTTTTTTTTTACT     RAEFFFT       1    0
CGTGCGGATACGGATTATTCA     RADTDYS       1    0
CGTGCGGATACGGATTATTCT     RADTDYS       1    0
CGTGCGGATACTATTTATACG     RADTIYT       1    0
CGTGCGGATACTGCGTTGTAT     RADTALY       1    0
CGTGCGGATAGGCCTATGTAG     RADRPMQ       1    0
CGTGCGGATAGGGTTGCTTGG     RADRVAW       1    0
CGTGCGGATCTTACGTATCTG     RADLTYL       1    0
CGTGCGGATGCGTATCATACT     RADAYHT       1    0
CGTGCGGATGCTGGTGAGACG     RADAGET       1    0
CGTGCGGATGGTGTGATTGCG     RADGVIA       1    0
CGTGCGGATGTGAGTCTTCGG     RADVSLR       1    0
CGTGCGGATTGGAGTAGTGCG     RADWSSA       1    0
CGTGCGGATTGGCTGAGGAAT     RADWLRN       1    0
CGTGCGGCGGGGTCGTGGGAT     RAAGSWD       1    0
CGTGCGGCTATGCTTCTGATG     RAAMLLM       1    0
CGTGCGGCTCCTATTCAGACT     RAAPIQT       1    0
CGTGCGGCTCCTCATGTTTAT     RAAPHVY       1    0
CGTGCGGCTTTTAATATTCCG     RAAFNIP       1    0
CGTGCGGGGAGTGAGCCGTTA     RAGSEPL       1    0
CGTGCGGGGGCGACGATAGAA     RAGATIE       1    0
CGTGCGGGTGTTCCTCTGTAT     RAGVPLY       1    0
CGTGCGGGTTAGGCGCCACAG     RAGQAPQ       1    0
CGTGCGGTGAAGACGAAAGCG     RAVKTKA       1    0
CGTGCGGTGAATATGGCAAAA     RAVNMAK       1    0
CGTGCGGTGAGTATGTATATG     RAVSMYM       1    0
CGTGCGGTGTATGTGCAGGCT     RAVYVQA       1    0
CGTGCGGTGTTGACGTTTGCG     RAVLTFA       1    0
CGTGCGGTGTTTATGGCTAAT     RAVFMAN       1    0
CGTGCGGTTAATCATTTGTGG     RAVNHLW       1    0
CGTGCGGTTAATCATTTGTGT     RAVNHLC       1    0
CGTGCGGTTATGACGGCAGAT     RAVMTAD       1    0
CGTGCGGTTATGGCTGAAAAA     RAVMAEK       1    0
CGTGCGGTTATGGCTGATATT     RAVMADI       1    0
CGTGCGGTTGTTAGTTTGACG     RAVVSLT       1    0
CGTGCGGTTGTTAGTTTTACT     RAVVSFT       1    0
CGTGCGGTTTTGACGGCTGAG     RAVLTAE       1    0
CGTGCGTATACGACTACTGCG     RAYTTTA       1    0
CGTGCGTATAGTTTTGCGGAT     RAYSFAD       1    0
CGTGCGTATATTCAGTTGCTT     RAYIQLL       1    0
CGTGCGTATCAGGATTGGTGT     RAYQDWC       1    0
CGTGCGTATCATATTTATGGT     RAYHIYG       1    0
CGTGCGTATCTGCATCTGACA     RAYLHLT       1    0
CGTGCGTATCTGCATCTGACT     RAYLHLT       1    0
CGTGCGTATCTGGATTGGTGG     RAYLDWW       1    0
CGTGCGTATCTTGTTACGGTT     RAYLVTV       1    0
CGTGCGTATGCTCCTCCTTGG     RAYAPPW       1    0
CGTGCGTATGCTCCTCCTTGT     RAYAPPC       1    0
CGTGCGTATGCTTATCAGATT     RAYAYQI       1    0
CGTGCGTATGTTCATCCGGAG     RAYVHPE       1    0
CGTGCGTCGCTGGCTCCGTAT     RASLAPY       1    0
CGTGCGTCTGATGTGGAGAAA     RASDVEK       1    0
CGTGCGTCTGTTGTGGAGAAT     RASVVEN       1    0
CGTGCGTGGAATATTGTTCCT     RAWNIVP       1    0
CGTGCGTGGACGCATAATCAG     RAWTHNQ       1    0
CGTGCGTGGTCTGGTCATACT     RAWSGHT       1    0
CGTGCGTGTCCGGATTCTCAT     RACPDSH       1    0
CGTGCGTGTGAGGATCAGATG     RACEDQM       1    0
CGTGCGTGTGCGTAGAATTTT     RACAQNF       1    0
CGTGCGTTGACGCTGACTATT     RALTLTI       1    0
CGTGCGTTGCATGCGGAGTTG     RALHAEL       1    0
CGTGCGTTGCATGCGGAGTTT     RALHAEF       1    0
CGTGCGTTGGTGCATTGTCCG     RALVHCP       1    0
CGTGCGTTGGTGCATTGTCCT     RALVHCP       1    0
CGTGCGTTGTCGAATGATACA     RALSNDT       1    0
CGTGCGTTGTCGAATGATACT     RALSNDT       1    0
CGTGCGTTTCTGGAGTAGGAG     RAFLEQE       1    0
CGTGCGTTTTCTCAGTGGTGG     RAFSQWW       1    0
CGTGCGTTTTCTCAGTGGTTT     RAFSQWF       1    0
CGTGCTAATAGTATTTGTCCG     RANSICP       1    0
CGTGCTAATCTGATGTGTCAG     RANLMCQ       1    0
CGTGCTAATGATACTCTTGAG     RANDTLE       1    0
CGTGCTAATGTGTAGTAAAAG     RANVQ*K       1    0
CGTGCTAATGTTGCTCAGATT     RANVAQI       1    0
CGTGCTAATTATCTTCCGAGT     RANYLPS       1    0
CGTGCTACGCCTTGGCCTGAG     RATPWPE       1    0
CGTGCTACGCTGCAGCAGCCG     RATLQQP       1    0
CGTGCTACGCTGCAGCAGCCT     RATLQQP       1    0
CGTGCTACGGGGGATTGGCTG     RATGDWL       1    0
CGTGCTACGTTTGTGATGCAT     RATFVMH       1    0
CGTGCTACTCATACTCCTGCT     RATHTPA       1    0
CGTGCTACTCCGGTTGGGACG     RATPVGT       1    0
CGTGCTAGTAGTGCGGAGGTG     RASSAEV       1    0
CGTGCTAGTAGTGCGGAGGTT     RASSAEV       1    0
CGTGCTAGTATTCCTGGTTCT     RASIPGS       1    0
CGTGCTAGTCCTACGCCTGAT     RASPTPD       1    0
CGTGCTATGACGGCGGTTCTT     RAMTAVL       1    0
CGTGCTATGAGTGTTATGCCG     RAMSVMP       1    0
CGTGCTATGATGAGTACGCCG     RAMMSTP       1    0
CGTGCTATGCCTACGTGGCTG     RAMPTWL       1    0
CGTGCTATGTATGCTAATACG     RAMYANT       1    0
CGTGCTATTACGAATCATTCA     RAITNHS       1    0
CGTGCTATTACGAATCATTCT     RAITNHS       1    0
CGTGCTATTACGCCTAATACT     RAITPNT       1    0
CGTGCTATTCAGCAGTATTAT     RAIQQYY       1    0
CGTGCTATTCATATGCCTAGT     RAIHMPS       1    0
CGTGCTATTCCTCTGCCTGTG     RAIPLPV       1    0
CGTGCTATTCCTGAGAATTAG     RAIPENQ       1    0
CGTGCTATTCCTGTGCAGAAT     RAIPVQN       1    0
CGTGCTATTCTGGATTGGGTT     RAILDWV       1    0
CGTGCTATTGAGGCGAATGTG     RAIEANV       1    0
CGTGCTATTGAGGCGAATGTT     RAIEANV       1    0
CGTGCTATTGAGGTGCGTAAA     RAIEVRK       1    0
CGTGCTATTGAGGTGCGTAAT     RAIEVRN       1    0
CGTGCTATTGATGATCATAAT     RAIDDHN       1    0
CGTGCTCAGATTAATTTGATT     RAQINLI       1    0
CGTGCTCAGGAGACGATGAGT     RAQETMS       1    0
CGTGCTCATACTAATGATGCT     RAHTNDA       1    0
CGTGCTCATCAGGATGTGATT     RAHQDVI       1    0
CGTGCTCATCTGGATGTGATT     RAHLDVI       1    0
CGTGCTCATTTTGTTGCGCTG     RAHFVAL       1    0
CGTGCTCCAGAGAGTCGTCAG     RAPESRQ       1    0
CGTGCTCCGACGTGGGCTACG     RAPTWAT       1    0
CGTGCTCCGATGGTTATGAAG     RAPMVMK       1    0
CGTGCTCCGATTTCGCCGTGT     RAPISPC       1    0
CGTGCTCCGGTGTGGCTTTCA     RAPVWLS       1    0
CGTGCTCCGGTGTGGCTTTCT     RAPVWLS       1    0
CGTGCTCCGTATACGGCAGAT     RAPYTAD       1    0
CGTGCTCCGTCGATTGATGAG     RAPSIDE       1    0
CGTGCTCCGTCGTATTTTAGT     RAPSYFS       1    0
CGTGCTCCTAATGATTGTACT     RAPNDCT       1    0
CGTGCTCCTACGGCTACTCCT     RAPTATP       1    0
CGTGCTCCTACTCTTGAGAAT     RAPTLEN       1    0
CGTGCTCCTATTAGTATTCGA     RAPISIR       1    0
CGTGCTCCTATTAGTATTCGT     RAPISIR       1    0
CGTGCTCCTGAGATTTATCAT     RAPEIYH       1    0
CGTGCTCCTGCTCTTACTGGG     RAPALTG       1    0
CGTGCTCCTGCTCTTACTGGT     RAPALTG       1    0
CGTGCTCCTGGTCCGCTGCTT     RAPGPLL       1    0
CGTGCTCCTTGGAGTACTTAT     RAPWSTY       1    0
CGTGCTCCTTTGCCGTTTCAG     RAPLPFQ       1    0
CGTGCTCCTTTGGCGTTTACT     RAPLAFT       1    0
CGTGCTCTGACGGAACCAAAA     RALTEPK       1    0
CGTGCTCTGACGGTTCCTATT     RALTVPI       1    0
CGTGCTCTGTCGTTTGGTTAT     RALSFGY       1    0
CGTGCTCTGTCTTAGGTTGCT     RALSQVA       1    0
CGTGCTCTTAGTCAGCAGTAT     RALSQQY       1    0
CGTGCTCTTCAGTCGCAGGTT     RALQSQV       1    0
CGTGCTCTTCATGGTCTGGAG     RALHGLE       1    0
CGTGCTCTTCCTCTGGTTAAT     RALPLVN       1    0
CGTGCTCTTGAGAATGATCAG     RALENDQ       1    0
CGTGCTCTTGGTGAGTTTGTT     RALGEFV       1    0
CGTGCTCTTGTGAATGATCAG     RALVNDQ       1    0
CGTGCTGAACCGAGACAGACG     RAEPRQT       1    0
CGTGCTGAGAAAAAGCAGAAG     RAEKKQK       1    0
CGTGCTGAGCCGCAGATGGTT     RAEPQMV       1    0
CGTGCTGAGCTTGCGCATATA     RAELAHI       1    0
CGTGCTGAGCTTTATACGAAT     RAELYTN       1    0
CGTGCTGAGGGGGCTCATCAG     RAEGAHQ       1    0
CGTGCTGAGGTTGTGCTTGGG     RAEVVLG       1    0
CGTGCTGAGGTTGTGCTTGGT     RAEVVLG       1    0
CGTGCTGAGTGGAATCTTATT     RAEWNLI       1    0
CGTGCTGAGTTTTCGAATGGT     RAEFSNG       1    0
CGTGCTGATAATATTCCGTTT     RADNIPF       1    0
CGTGCTGATACTACTTATACG     RADTTYT       1    0
CGTGCTGATAGTTTGCCGTTG     RADSLPL       1    0
CGTGCTGATCATGGGACACAA     RADHGTQ       1    0
CGTGCTGATCATGGGACTCAT     RADHGTH       1    0
CGTGCTGATCCGTTTAATTCT     RADPFNS       1    0
CGTGCTGATGCTACTCCGAAA     RADATPK       1    0
CGTGCTGATGCTACTCCGAAT     RADATPN       1    0
CGTGCTGATGTGCCTAATTTA     RADVPNL       1    0
CGTGCTGATGTGCCTAATTTT     RADVPNF       1    0
CGTGCTGATTCTACTTATACG     RADSTYT       1    0
CGTGCTGATTCTGTTCTGGAT     RADSVLD       1    0
CGTGCTGATTCTGTTCTGGTG     RADSVLV       1    0
CGTGCTGATTTTTCGGCTTCA     RADFSAS       1    0
CGTGCTGATTTTTCGGCTTCT     RADFSAS       1    0
CGTGCTGCGATTGTTTCGTAT     RAAIVSY       1    0
CGTGCTGCGCCTGAGACTACG     RAAPETT       1    0
CGTGCTGCGCCTTCGCATACG     RAAPSHT       1    0
CGTGCTGCGGAGATTCCTGCA     RAAEIPA       1    0
CGTGCTGCGGAGATTCCTGCT     RAAEIPA       1    0
CGTGCTGCGGAGCCGGCGATT     RAAEPAI       1    0
CGTGCTGCGGTAACAAAAGAG     RAAVTKE       1    0
CGTGCTGCGTTAGTTTCGTAT     RAALVSY       1    0
CGTGCTGCGTTTGTTACTTGG     RAAFVTW       1    0
CGTGCTGCGTTTGTTACTTGT     RAAFVTC       1    0
CGTGCTGCTACTACGCTTCCA     RAATTLP       1    0
CGTGCTGCTACTCAGAATATT     RAATQNI       1    0
CGTGCTGCTCCGGATTGGATG     RAAPDWM       1    0
CGTGCTGCTGAGTGGCCGATG     RAAEWPM       1    0
CGTGCTGCTGCGACTATGTAG     RAAATMQ       1    0
CGTGCTGCTGCGACTATGTAT     RAAATMY       1    0
CGTGCTGCTTCTCAGAATATT     RAASQNI       1    0
CGTGCTGCTTTTAATATTGGT     RAAFNIG       1    0
CGTGCTGGAAAGCAAGAGAAA     RAGKQEK       1    0
CGTGCTGGGCCGAGTTTGTGG     RAGPSLW       1    0
CGTGCTGGTCAGATTCCTTAG     RAGQIPQ       1    0
CGTGCTGGTCATAATGATCTT     RAGHNDL       1    0
CGTGCTGGTTTGCATGAGTTT     RAGLHEF       1    0
CGTGCTGTGACGACGCTTTAT     RAVTTLY       1    0
CGTGCTGTGCCTCCGTAGACT     RAVPPQT       1    0
CGTGCTGTGTCGGCTTGGCCG     RAVSAWP       1    0
CGTGCTGTGTCGGCTTGGCCT     RAVSAWP       1    0
CGTGCTGTGTGTGCTCCTTCT     RAVCAPS       1    0
CGTGCTGTGTGTTATTCGATG     RAVCYSM       1    0
CGTGCTGTTACGTATCAGCCT     RAVTYQP       1    0
CGTGCTGTTAGTCATCTTGTT     RAVSHLV       1    0
CGTGCTGTTCCGAGTCAGACG     RAVPSQT       1    0
CGTGCTGTTCCGATTCCTTGG     RAVPIPW       1    0
CGTGCTGTTCCGATTCCTTTT     RAVPIPF       1    0
CGTGCTGTTCCGGAGTGGGGG     RAVPEWG       1    0
CGTGCTGTTCCTTTGGAGATT     RAVPLEI       1    0
CGTGCTGTTTCGTATCAGCCT     RAVSYQP       1    0
CGTGCTTAGTTGGAGCAGCCG     RAQLEQP       1    0
CGTGCTTATCTTCATCATTCA     RAYLHHS       1    0
CGTGCTTATCTTCATCATTCT     RAYLHHS       1    0
CGTGCTTATGAGACTACGCAT     RAYETTH       1    0
CGTGCTTATTATAAGATGCCG     RAYYKMP       1    0
CGTGCTTATTTTAAGATGCCG     RAYFKMP       1    0
CGTGCTTCGAATGTGAATTGG     RASNVNW       1    0
CGTGCTTCGCCGTGTGATATT     RASPCDI       1    0
CGTGCTTCGCCTGTTTCTGTA     RASPVSV       1    0
CGTGCTTCGCCTGTTTCTGTT     RASPVSV       1    0
CGTGCTTCGGAGGCGCGGTGG     RASEARW       1    0
CGTGCTTCGTTGCTTGATTCG     RASLLDS       1    0
CGTGCTTCTCCGCCGGTGTAA     RASPPV*       1    0
CGTGCTTCTCCGCCGGTGTAT     RASPPVY       1    0
CGTGCTTCTGATGCTATGGCT     RASDAMA       1    0
CGTGCTTCTGTTGTTGCGATG     RASVVAM       1    0
CGTGCTTCTTCGCATTCTTAT     RASSHSY       1    0
CGTGCTTGGTAGACGTATGGT     RAWQTYG       1    0
CGTGCTTGTGAGATGACGCCT     RACEMTP       1    0
CGTGCTTGTGTGATGACGCCG     RACVMTP       1    0
CGTGCTTTGACGAATCCTCAA     RALTNPQ       1    0
CGTGCTTTGACGAATCCTCAT     RALTNPH       1    0
CGTGCTTTGACGATTCCTGGG     RALTIPG       1    0
CGTGCTTTGCAGAGTACGCAA     RALQSTQ       1    0
CGTGCTTTGCAGAGTACGCAT     RALQSTH       1    0
CGTGCTTTGGTTCAGACGCTT     RALVQTL       1    0
CGTGCTTTTACTTATACGATT     RAFTYTI       1    0
CGTGCTTTTCCGATTATGTTT     RAFPIMF       1    0
CGTGCTTTTTGGACTCCTCAT     RAFWTPH       1    0
CGTGGAGATGTGCCGGTGCTG     RGDVPVL       1    0
CGTGGAGTTCCGACTTAGGAT     RGVPTQD       1    0
CGTGGGAATCCGCAAAAACAA     RGNPQKQ       1    0
CGTGGGAATCCGCATTATCTT     RGNPHYL       1    0
CGTGGGAATCTTTTGTGGACT     RGNLLWT       1    0
CGTGGGACGATGTATCCGAGT     RGTMYPS       1    0
CGTGGGACGGAGAATGCGCCT     RGTENAP       1    0
CGTGGGAGTCATGTTCCTACT     RGSHVPT       1    0
CGTGGGAGTCTGGAGGTGGTA     RGSLEVV       1    0
CGTGGGAGTCTGGAGGTGGTT     RGSLEVV       1    0
CGTGGGATGACGGTTGATCGG     RGMTVDR       1    0
CGTGGGATGACGGTTGATCTT     RGMTVDL       1    0
CGTGGGATTGTGTAGATTCCG     RGIVQIP       1    0
CGTGGGCAGGAGGCTGATCAA     RGQEADQ       1    0
CGTGGGCAGGTGTTGCCTAGT     RGQVLPS       1    0
CGTGGGCATCTTCCTAGTTCA     RGHLPSS       1    0
CGTGGGCATCTTCCTAGTTCT     RGHLPSS       1    0
CGTGGGCATTATATGACGACT     RGHYMTT       1    0
CGTGGGCCGAATGATCTGGAG     RGPNDLE       1    0
CGTGGGCCGATTTTTTCTGCG     RGPIFSA       1    0
CGTGGGCCGCTTAATTATATG     RGPLNYM       1    0
CGTGGGCCGTTTGTGGAGTAT     RGPFVEY       1    0
CGTGGGCCTCAGGTGTGGCTT     RGPQVWL       1    0
CGTGGGCCTCATCAGGATCCG     RGPHQDP       1    0
CGTGGGCCTCATTCTTGGCAT     RGPHSWH       1    0
CGTGGGCCTGATACTATGGTT     RGPDTMV       1    0
CGTGGGCCTGCGATTCTTCTA     RGPAILL       1    0
CGTGGGCCTGCGATTCTTCTT     RGPAILL       1    0
CGTGGGCCTGTTCCGTAGGAG     RGPVPQE       1    0
CGTGGGCCTTTTATTGTTGAG     RGPFIVE       1    0
CGTGGGCTGACTCTGCATCAA     RGLTLHQ       1    0
CGTGGGCTGACTCTGCATCAT     RGLTLHH       1    0
CGTGGGCTTACGATGGAGTAT     RGLTMEY       1    0
CGTGGGCTTCCGAATTGGCAA     RGLPNWQ       1    0
CGTGGGCTTCCTGTTAATCCG     RGLPVNP       1    0
CGTGGGCTTGATCATCCGTAG     RGLDHPQ       1    0
CGTGGGGAGAGTCAGTTGTAA     RGESQL*       1    0
CGTGGGGAGATTGATAAAATG     RGEIDKM       1    0
CGTGGGGAGCATTCTTTTCCG     RGEHSFP       1    0
CGTGGGGAGCCTGCGATGAGT     RGEPAMS       1    0
CGTGGGGAGGATCGGATTTAT     RGEDRIY       1    0
CGTGGGGAGTGTCAGTTGTAT     RGECQLY       1    0
CGTGGGGAGTTTGATAATATG     RGEFDNM       1    0
CGTGGGGATACGCCTGCTATG     RGDTPAM       1    0
CGTGGGGATACTTAGGCTGCT     RGDTQAA       1    0
CGTGGGGATCTTATGGATCAT     RGDLMDH       1    0
CGTGGGGATGAGCTGCCGTAA     RGDELP*       1    0
CGTGGGGATGAGCTGCCGTAT     RGDELPY       1    0
CGTGGGGATGCTGGGTGGTCG     RGDAGWS       1    0
CGTGGGGATTTGGAGCCGGAA     RGDLEPE       1    0
CGTGGGGCGACGCCTAAACCA     RGATPKP       1    0
CGTGGGGCGACGCCTATTCCT     RGATPIP       1    0
CGTGGGGCGTCTTATCCGGCT     RGASYPA       1    0
CGTGGGGGTGATCTGGGTTCG     RGGDLGS       1    0
CGTGGGGGTGTTCTGGGTTCG     RGGVLGS       1    0
CGTGGGGTGCCGAATTATGTA     RGVPNYV       1    0
CGTGGGGTGCCGAATTATGTT     RGVPNYV       1    0
CGTGGGGTGCTTACTGTTGAG     RGVLTVE       1    0
CGTGGGGTTCCGACGGTTGGT     RGVPTVG       1    0
CGTGGGGTTTATATTCGGCAG     RGVYIRQ       1    0
CGTGGGTATGATCGTGTTCCT     RGYDRVP       1    0
CGTGGGTCGATGCCTAATGGT     RGSMPNG       1    0
CGTGGGTCGGAGAGGAATATT     RGSERNI       1    0
CGTGGGTCTGAGGCGTGGTTG     RGSEAWL       1    0
CGTGGGTCTGATTTTCATCAT     RGSDFHH       1    0
CGTGGGTGGGAGGTGATTTTG     RGWEVIL       1    0
CGTGGGTTGGAGGAGAAGACG     RGLEEKT       1    0
CGTGGTAATCCTCCTATTTAT     RGNPPIY       1    0
CGTGGTAATGATGTTATTACA     RGNDVIT       1    0
CGTGGTAATGATGTTATTACT     RGNDVIT       1    0
CGTGGTAATTTGGTGCAGCAT     RGNLVQH       1    0
CGTGGTACGGGGGATTGGACG     RGTGDWT       1    0
CGTGGTACGTGTTATGATTAT     RGTCYDY       1    0
CGTGGTACTGAGGATTTGGTT     RGTEDLV       1    0
CGTGGTATGAATGTGGGTGTT     RGMNVGV       1    0
CGTGGTATGGGGATGCCGCCG     RGMGMPP       1    0
CGTGGTATGGGGATGCCGCCT     RGMGMPP       1    0
CGTGGTATGGTGGATCAGCAG     RGMVDQQ       1    0
CGTGGTATGTAGGAGGCGTTT     RGMQEAF       1    0
CGTGGTATGTATACTTTTACA     RGMYTFT       1    0
CGTGGTATGTATACTTTTACT     RGMYTFT       1    0
CGTGGTATTGATCATAAGTTA     RGIDHKL       1    0
CGTGGTATTGATCATAAGTTT     RGIDHKF       1    0
CGTGGTATTGGGTCTGTTCCG     RGIGSVP       1    0
CGTGGTCAGCTGTTGGCTCCG     RGQLLAP       1    0
CGTGGTCATTGGAATGGGTAT     RGHWNGY       1    0
CGTGGTCCGAAGACAGAACAG     RGPKTEQ       1    0
CGTGGTCCGATGACTGATCAG     RGPMTDQ       1    0
CGTGGTCCGCAGTGGCCTATT     RGPQWPI       1    0
CGTGGTCCGGCTCATTCGACG     RGPAHST       1    0
CGTGGTCCTGATGCTACTTTG     RGPDATL       1    0
CGTGGTCCTGTGTATGCGATG     RGPVYAM       1    0
CGTGGTCCTGTTCAGCTGCAT     RGPVQLH       1    0
CGTGGTCCTTTTACTGATAAT     RGPFTDN       1    0
CGTGGTCTGGCTCAGTATCCT     RGLAQYP       1    0
CGTGGTCTGTCTCAGCTTGTA     RGLSQLV       1    0
CGTGGTCTTCCTATGTTGGCT     RGLPMLA       1    0
CGTGGTCTTCCTGAGCTTAAT     RGLPELN       1    0
CGTGGTCTTCTTGATCAGATA     RGLLDQI       1    0
CGTGGTCTTCTTGATCAGATT     RGLLDQI       1    0
CGTGGTCTTGCGGTTATGCCT     RGLAVMP       1    0
CGTGGTCTTTATGGTCATTCT     RGLYGHS       1    0
CGTGGTGAGACTGATTGTTGA     RGETDC*       1    0
CGTGGTGAGCCGTAGCTTAAA     RGEPQLK       1    0
CGTGGTGAGCCGTAGCTTAAT     RGEPQLN       1    0
CGTGGTGAGGGGATTCTTACA     RGEGILT       1    0
CGTGGTGAGGGGATTCTTACT     RGEGILT       1    0
CGTGGTGAGTCGATTTATGTG     RGESIYV       1    0
CGTGGTGAGTCTGATTGTTGT     RGESDCC       1    0
CGTGGTGAGTTGACGGTTGCA     RGELTVA       1    0
CGTGGTGAGTTGACTGATTCA     RGELTDS       1    0
CGTGGTGAGTTGACTGATTCT     RGELTDS       1    0
CGTGGTGATACGCCGGCGTAG     RGDTPAQ       1    0
CGTGGTGATACTAGTTATACT     RGDTSYT       1    0
CGTGGTGATCATGATTGTTGT     RGDHDCC       1    0
CGTGGTGATCCGTTGATTGGT     RGDPLIG       1    0
CGTGGTGATCCGTTGATTGTA     RGDPLIV       1    0
CGTGGTGATCTTGATTGTTGT     RGDLDCC       1    0
CGTGGTGATGATACTGGTCGT     RGDDTGR       1    0
CGTGGTGATTATCCGACTACG     RGDYPTT       1    0
CGTGGTGCGAGTACGGAGCTT     RGASTEL       1    0
CGTGGTGCGCATAATCCTATT     RGAHNPI       1    0
CGTGGTGCGCTGGATGAGCTT     RGALDEL       1    0
CGTGGTGCGGATAGTGTGACG     RGADSVT       1    0
CGTGGTGCTGAGCTGAATAAA     RGAELNK       1    0
CGTGGTGCTGAGCTGAATAAT     RGAELNN       1    0
CGTGGTGCTGCTAGTGTTCAG     RGAASVQ       1    0
CGTGGTGCTTTGGCGATTATG     RGALAIM       1    0
CGTGGTGGGACTATGACGCCG     RGGTMTP       1    0
CGTGGTGGGAGTAATGCGTCG     RGGSNAS       1    0
CGTGGTGGTATTGATATTGAA     RGGIDIE       1    0
CGTGGTGGTATTGATATTGAT     RGGIDID       1    0
CGTGGTGTGATGACTACGATG     RGVMTTM       1    0
CGTGGTGTGATGATTCAGTCT     RGVMIQS       1    0
CGTGGTGTGGAGCTGACTATT     RGVELTI       1    0
CGTGGTGTGGCGGTTCATCAG     RGVAVHQ       1    0
CGTGGTGTGGTGCCGGTTGCG     RGVVPVA       1    0
CGTGGTGTGGTGCCTCCGGAG     RGVVPPE       1    0
CGTGGTGTTCCGACTTAGGAT     RGVPTQD       1    0
CGTGGTGTTGAGTATAAGCTG     RGVEYKL       1    0
CGTGGTGTTGCTCCTCTTATT     RGVAPLI       1    0
CGTGGTTAGGTGCCTGCTAAT     RGQVPAN       1    0
CGTGGTTATGAGTATTATCCT     RGYEYYP       1    0
CGTGGTTATGATAGTGTTTAT     RGYDSVY       1    0
CGTGGTTATGTGAATAGTTAT     RGYVNSY       1    0
CGTGGTTATTGTGCGGTTGAT     RGYCAVD       1    0
CGTGGTTCGACGCAGCCTTTG     RGSTQPL       1    0
CGTGGTTCGATGGAGCCGTAG     RGSMEPQ       1    0
CGTGGTTCGCTTATTGATCAG     RGSLIDQ       1    0
CGTGGTTCGTTGATGTCGGCG     RGSLMSA       1    0
CGTGGTTGGAATCCGGATTAT     RGWNPDY       1    0
CGTGGTTGGGCTCAGGAGTCT     RGWAQES       1    0
CGTGGTTTGACGCTGAATGCG     RGLTLNA       1    0
CGTGGTTTGCAGGGGTATCAA     RGLQGYQ       1    0
CGTGGTTTGCAGGGGTATCAT     RGLQGYH       1    0
CGTGGTTTGGAGCATTCTAGT     RGLEHSS       1    0
CGTGGTTTGTCTGATGCGCGA     RGLSDAR       1    0
CGTGGTTTGTCTGATGCGCGT     RGLSDAR       1    0
CGTGGTTTTGAGAGTATGATT     RGFESMI       1    0
CGTGGTTTTGATCCGTGGCAT     RGFDPWH       1    0
CGTGTACTTCCGACTGCGTGG     RVLPTAW       1    0
CGTGTGAAGGCTGAGCTTGAT     RVKAELD       1    0
CGTGTGAATACTCCGAATTAG     RVNTPNQ       1    0
CGTGTGAATATGACGCCTGTT     RVNMTPV       1    0
CGTGTGAATCATAATTGGATG     RVNHNWM       1    0
CGTGTGAATGGGACGTGTTGT     RVNGTCC       1    0
CGTGTGAATGGGACTGCTCAG     RVNGTAQ       1    0
CGTGTGAATGTGGTGGCTGCA     RVNVVAA       1    0
CGTGTGAATGTGGTGGCTGCT     RVNVVAA       1    0
CGTGTGAATGTGTATAGGGTG     RVNVYRV       1    0
CGTGTGAATTCTCATGGTTAT     RVNSHGY       1    0
CGTGTGAATTCTCCGAATTAG     RVNSPNQ       1    0
CGTGTGAATTTGGTGCCTCCG     RVNLVPP       1    0
CGTGTGACGATGGAGGTTCAT     RVTMEVH       1    0
CGTGTGACGATTATTGATGTG     RVTIIDV       1    0
CGTGTGACGCAGTCTTATGCA     RVTQSYA       1    0
CGTGTGACGCATTATCATGAA     RVTHYHE       1    0
CGTGTGACGCATTATCATGAT     RVTHYHD       1    0
CGTGTGACGCCTTATCAGAGT     RVTPYQS       1    0
CGTGTGACGCTGCCTATGCAT     RVTLPMH       1    0
CGTGTGACGCTGTCTTATGCT     RVTLSYA       1    0
CGTGTGACGGAGGATATGCTT     RVTEDML       1    0
CGTGTGACGGATTTGCATGCT     RVTDLHA       1    0
CGTGTGACGGTGGATATGCTT     RVTVDML       1    0
CGTGTGACTACGATGTCTGAT     RVTTMSD       1    0
CGTGTGACTACGGGTTGGGAG     RVTTGWE       1    0
CGTGTGACTCCTCTGTATCCG     RVTPLYP       1    0
CGTGTGACTCTTCAGTCTGGG     RVTLQSG       1    0
CGTGTGACTGGGAATGAGGGT     RVTGNEG       1    0
CGTGTGACTGTTGTTACGCAT     RVTVVTH       1    0
CGTGTGAGTCCTCCGTCTAGA     RVSPPSR       1    0
CGTGTGAGTCCTCCGTCTAGT     RVSPPSS       1    0
CGTGTGAGTGATCCTATGCCT     RVSDPMP       1    0
CGTGTGAGTGATTCTGTTATT     RVSDSVI       1    0
CGTGTGAGTTATGTTCATGGT     RVSYVHG       1    0
CGTGTGATGATTCCTACTACA     RVMIPTT       1    0
CGTGTGATGATTCCTACTACT     RVMIPTT       1    0
CGTGTGATGCCTAGTACTCTA     RVMPSTL       1    0
CGTGTGATGCCTAGTACTCTT     RVMPSTL       1    0
CGTGTGATGGAGTGGGATGAT     RVMEWDD       1    0
CGTGTGATGGCGCAGGAAAAG     RVMAQEK       1    0
CGTGTGATGGCGCAGGATATG     RVMAQDM       1    0
CGTGTGATGGTGACTCTGTCT     RVMVTLS       1    0
CGTGTGATGTATTCGGATACT     RVMYSDT       1    0
CGTGTGATGTTTCATGATTCG     RVMFHDS       1    0
CGTGTGATTAGTATGCCTAAT     RVISMPN       1    0
CGTGTGATTATTCGTCATGAG     RVIIRHE       1    0
CGTGTGATTCCTAAGATGACT     RVIPKMT       1    0
CGTGTGATTGAGGCTCTTACG     RVIEALT       1    0
CGTGTGATTTTTCGTCATGAG     RVIFRHE       1    0
CGTGTGCAGACTCAGGATACT     RVQTQDT       1    0
CGTGTGCAGAGTGAGACGCCG     RVQSETP       1    0
CGTGTGCAGATTTATGCGTAG     RVQIYAQ       1    0
CGTGTGCAGATTTATGCGTAT     RVQIYAY       1    0
CGTGTGCAGCAGTATACGGTT     RVQQYTV       1    0
CGTGTGCAGGAGGCGCGGTAT     RVQEARY       1    0
CGTGTGCAGGAGGCGCGGTTG     RVQEARL       1    0
CGTGTGCAGGCGCCGATTGAA     RVQAPIE       1    0
CGTGTGCAGGCGCCGATTGAT     RVQAPID       1    0
CGTGTGCAGGCTCAGACTACG     RVQAQTT       1    0
CGTGTGCAGGCTCAGACTACT     RVQAQTT       1    0
CGTGTGCAGGGGCTTTTTGAG     RVQGLFE       1    0
CGTGTGCAGTCTCAGGATACT     RVQSQDT       1    0
CGTGTGCATAGTCTTCCTGTG     RVHSLPV       1    0
CGTGTGCATATTACGTATACG     RVHITYT       1    0
CGTGTGCATGTGTCGCATTGG     RVHVSHW       1    0
CGTGTGCATGTTGAGGTGACT     RVHVEVT       1    0
CGTGTGCATTATCCGCCGCAT     RVHYPPH       1    0
CGTGTGCATTCGCTGAGTGTG     RVHSLSV       1    0
CGTGTGCATTCGCTGAGTGTT     RVHSLSV       1    0
CGTGTGCCGAATGATACGAGT     RVPNDTS       1    0
CGTGTGCCGATTGGTACGCTT     RVPIGTL       1    0
CGTGTGCCGCCGATGAGTCAT     RVPPMSH       1    0
CGTGTGCCGCCTCCTGTTTAA     RVPPPV*       1    0
CGTGTGCCGCCTCCTGTTTAT     RVPPPVY       1    0
CGTGTGCCGGAGGCGTCTTTT     RVPEASF       1    0
CGTGTGCCGGCTTGTGAGCCT     RVPACEP       1    0
CGTGTGCCGTATACTAATACT     RVPYTNT       1    0
CGTGTGCCTCATACTATGCAG     RVPHTMQ       1    0
CGTGTGCCTCCGCCGGGTGCG     RVPPPGA       1    0
CGTGTGCCTCCGCCGGGTGCT     RVPPPGA       1    0
CGTGTGCCTTAGCTTGTTGTG     RVPQLVV       1    0
CGTGTGCCTTGTCCGTCTTGT     RVPCPSC       1    0
CGTGTGCCTTTTGATCCGCGA     RVPFDPR       1    0
CGTGTGCCTTTTGATCCGCGT     RVPFDPR       1    0
CGTGTGCTGAATCTGACTTAG     RVLNLTQ       1    0
CGTGTGCTGAATGCTCAGAAT     RVLNAQN       1    0
CGTGTGCTGACGACGGCGAGT     RVLTTAS       1    0
CGTGTGCTGCCTCAGCCTACG     RVLPQPT       1    0
CGTGTGCTGCTGACGCCTGTT     RVLLTPV       1    0
CGTGTGCTGCTGACGGATTAT     RVLLTDY       1    0
CGTGTGCTGGCTGTTGATAAT     RVLAVDN       1    0
CGTGTGCTGTATAATGCAGGA     RVLYNAG       1    0
CGTGTGCTGTATAATGCTGGT     RVLYNAG       1    0
CGTGTGCTGTATGCTCAGAAT     RVLYAQN       1    0
CGTGTGCTTACTGAGTATCAT     RVLTEYH       1    0
CGTGTGCTTATGAGACCGAAG     RVLMRPK       1    0
CGTGTGCTTCTAAGAACACGG     RVLLRTR       1    0
CGTGTGCTTCTTAGTACTCGG     RVLLSTR       1    0
CGTGTGCTTGATCATCTGCCA     RVLDHLP       1    0
CGTGTGCTTGATCATCTGCCT     RVLDHLP       1    0
CGTGTGCTTGCTCCGTTGCTA     RVLAPLL       1    0
CGTGTGCTTGCTCCGTTGCTT     RVLAPLL       1    0
CGTGTGCTTGTGGAGGAAAAG     RVLVEEK       1    0
CGTGTGCTTGTGGAGGATAAG     RVLVEDK       1    0
CGTGTGGAGAGTTTGGCTACT     RVESLAT       1    0
CGTGTGGAGATGCCGGTTAGA     RVEMPVR       1    0
CGTGTGGAGATGCCGGTTAGT     RVEMPVS       1    0
CGTGTGGAGCCTAATCGGGCT     RVEPNRA       1    0
CGTGTGGAGGAGCTTGCGTCT     RVEELAS       1    0
CGTGTGGAGGATAATTTGCAT     RVEDNLH       1    0
CGTGTGGAGGATAATTTGCTG     RVEDNLL       1    0
CGTGTGGAGGATCTTGCGTCT     RVEDLAS       1    0
CGTGTGGAGGGTGGTGCGCTG     RVEGGAL       1    0
CGTGTGGAGGTTCCGCCTGCT     RVEVPPA       1    0
CGTGTGGAGGTTTGGGCTACA     RVEVWAT       1    0
CGTGTGGAGGTTTGGGCTACT     RVEVWAT       1    0
CGTGTGGAGTATCATATGGGG     RVEYHMG       1    0
CGTGTGGATAATCCTACGACT     RVDNPTT       1    0
CGTGTGGATAATTTTGGGCTA     RVDNFGL       1    0
CGTGTGGATAATTTTGGGCTT     RVDNFGL       1    0
CGTGTGGATACTTCTATTACT     RVDTSIT       1    0
CGTGTGGATAGTCTGCGTTCA     RVDSLRS       1    0
CGTGTGGATAGTCTGCGTTCT     RVDSLRS       1    0
CGTGTGGATAGTTATTCGGTT     RVDSYSV       1    0
CGTGTGGATATGGTTTTTCGA     RVDMVFR       1    0
CGTGTGGATATGGTTTTTCGT     RVDMVFR       1    0
CGTGTGGATATGTCTCAGGCT     RVDMSQA       1    0
CGTGTGGATCAGGTTATGCTT     RVDQVML       1    0
CGTGTGGATCTGCGTTGTCTG     RVDLRCL       1    0
CGTGTGGATGGTTGGACGTAT     RVDGWTY       1    0
CGTGTGGATGTGCATAAGGGT     RVDVHKG       1    0
CGTGTGGATGTGGTTCCGCCG     RVDVVPP       1    0
CGTGTGGATGTTGTTATGGGG     RVDVVMG       1    0
CGTGTGGATTCGCCTGCTTGG     RVDSPAW       1    0
CGTGTGGATTCGCCTGCTTGT     RVDSPAC       1    0
CGTGTGGATTGTTATTCGGTT     RVDCYSV       1    0
CGTGTGGCGCATGATGTTGAT     RVAHDVD       1    0
CGTGTGGCGCATTGGCATAAA     RVAHWHK       1    0
CGTGTGGCGCATTGGCATAAT     RVAHWHN       1    0
CGTGTGGCGGCGAGTGATGAT     RVAASDD       1    0
CGTGTGGCTAATGCGCATGAT     RVANAHD       1    0
CGTGTGGCTACTGCTTATACT     RVATAYT       1    0
CGTGTGGCTAGTAATGCGGTG     RVASNAV       1    0
CGTGTGGCTCTGTATTAGATT     RVALYQI       1    0
CGTGTGGCTGAGAGTGAAACG     RVAESET       1    0
CGTGTGGCTGAGAGTGTTACG     RVAESVT       1    0
CGTGTGGCTGATCCGAATAAG     RVADPNK       1    0
CGTGTGGCTGATCCGAATTAG     RVADPNQ       1    0
CGTGTGGCTGCTCATGATAAG     RVAAHDK       1    0
CGTGTGGCTGGGGTGGATGGT     RVAGVDG       1    0
CGTGTGGCTGGTGCGCCTCAG     RVAGAPQ       1    0
CGTGTGGCTTGGATTACTACG     RVAWITT       1    0
CGTGTGGCTTGTGGGTTGGAG     RVACGLE       1    0
CGTGTGGGGGTGGTTTATTAT     RVGVVYY       1    0
CGTGTGGGTCATGGTGAGACT     RVGHGET       1    0
CGTGTGGGTCATTCTACTGTT     RVGHSTV       1    0
CGTGTGGGTCTTTATTCGGCT     RVGLYSA       1    0
CGTGTGGGTCTTTCTACTGTT     RVGLSTV       1    0
CGTGTGGGTGATGCTGAGAAT     RVGDAEN       1    0
CGTGTGGGTTATTTTTTGGAT     RVGYFLD       1    0
CGTGTGGTGCAGCTTGATTTT     RVVQLDF       1    0
CGTGTGGTGCCGATGTATTAT     RVVPMYY       1    0
CGTGTGGTGGAGGAAAAAAAA     RVVEEKK       1    0
CGTGTGGTGTATCATTCTCCT     RVVYHSP       1    0
CGTGTGGTGTCTAATACTGTT     RVVSNTV       1    0
CGTGTGGTGTCTAATGCTTAA     RVVSNA*       1    0
CGTGTGGTTCAGGTTAGTTCG     RVVQVSS       1    0
CGTGTGGTTCCTTCTCCTTCG     RVVPSPS       1    0
CGTGTGGTTCCTTCTCCTTCT     RVVPSPS       1    0
CGTGTGGTTTCGCTGCCTAGT     RVVSLPS       1    0
CGTGTGGTTTCGTTTTCTACA     RVVSFST       1    0
CGTGTGGTTTCGTTTTCTACT     RVVSFST       1    0
CGTGTGGTTTTGGAGCCGGAA     RVVLEPE       1    0
CGTGTGTAGACTGTTCAGTTT     RVQTVQF       1    0
CGTGTGTAGATGTCTGTGTAT     RVQMSVY       1    0
CGTGTGTAGTCTGTTCAGTTT     RVQSVQF       1    0
CGTGTGTATGAGCATGTGACA     RVYEHVT       1    0
CGTGTGTATGCGCATCCTTCG     RVYAHPS       1    0
CGTGTGTATGCGCATCCTTCT     RVYAHPS       1    0
CGTGTGTCGACTCATTCTCTG     RVSTHSL       1    0
CGTGTGTCGACTGATGTGTGT     RVSTDVC       1    0
CGTGTGTCGACTGATGTGTTA     RVSTDVL       1    0
CGTGTGTCGCATCTGGATCTA     RVSHLDL       1    0
CGTGTGTCGCATCTGGATCTT     RVSHLDL       1    0
CGTGTGTCGCCGACGCTTGGT     RVSPTLG       1    0
CGTGTGTCGGGTATGGGTGAA     RVSGMGE       1    0
CGTGTGTCGGGTATGGGTGAT     RVSGMGD       1    0
CGTGTGTCGTATCATCCTAAT     RVSYHPN       1    0
CGTGTGTCGTTGATGTCTTGG     RVSLMSW       1    0
CGTGTGTCGTTGATGTCTTGT     RVSLMSC       1    0
CGTGTGTCTGAGCAGATTATT     RVSEQII       1    0
CGTGTGTGGGTGCCGCAGAAA     RVWVPQK       1    0
CGTGTGTGGTTGCCGCAGTAT     RVWLPQY       1    0
CGTGTGTGTATGCTGAAGTCG     RVCMLKS       1    0
CGTGTGTGTGCTCATGAGTTA     RVCAHEL       1    0
CGTGTGTGTGCTCATGAGTTT     RVCAHEF       1    0
CGTGTGTGTTTGCTGAAGTCG     RVCLLKS       1    0
CGTGTGTTGACGTAGATGCCG     RVLTQMP       1    0
CGTGTGTTGACGTAGCTGCCG     RVLTQLP       1    0
CGTGTGTTGATTAATACGCAG     RVLINTQ       1    0
CGTGTGTTGTCTGAGCGTCCG     RVLSERP       1    0
CGTGTGTTGTGGGATGCTATT     RVLWDAI       1    0
CGTGTGTTTCTGGGTAGTCAT     RVFLGSH       1    0
CGTGTGTTTGGTCATAATATT     RVFGHNI       1    0
CGTGTGTTTTATAGTATGAAT     RVFYSMN       1    0
CGTGTGTTTTATCCGTATTTA     RVFYPYL       1    0
CGTGTTAAAACGGAAAAAACA     RVKTEKT       1    0
CGTGTTAAACAAGAGCAACGG     RVKQEQR       1    0
CGTGTTAATACGTATATTCAT     RVNTYIH       1    0
CGTGTTAATATTAGTCTGTTA     RVNISLL       1    0
CGTGTTAATATTAGTCTGTTT     RVNISLF       1    0
CGTGTTAATGAGCATTGGAGT     RVNEHWS       1    0
CGTGTTAATGATCATCATCAT     RVNDHHH       1    0
CGTGTTAATGATGGGTCTGAA     RVNDGSE       1    0
CGTGTTAATGCGAATTATTTT     RVNANYF       1    0
CGTGTTAATGTGGCGACTAGA     RVNVATR       1    0
CGTGTTAATGTGGCGACTAGT     RVNVATS       1    0
CGTGTTAATGTTAGTGGGATG     RVNVSGM       1    0
CGTGTTAATGTTGGGTCTGAT     RVNVGSD       1    0
CGTGTTAATTCTCTGAGTCAT     RVNSLSH       1    0
CGTGTTACGAATGAGTGGTTT     RVTNEWF       1    0
CGTGTTACGACGGCTGATTGG     RVTTADW       1    0
CGTGTTACGCCGTTGCAGCTA     RVTPLQL       1    0
CGTGTTACGCCGTTGCAGCTT     RVTPLQL       1    0
CGTGTTACGGCTTTTACTGTG     RVTAFTV       1    0
CGTGTTACGGTGATGATTCCG     RVTVMIP       1    0
CGTGTTACGGTGATGATTCCT     RVTVMIP       1    0
CGTGTTACGGTGCATTTTCAG     RVTVHFQ       1    0
CGTGTTACGTGGCAGCTTTAT     RVTWQLY       1    0
CGTGTTACTAATGATTATTCT     RVTNDYS       1    0
CGTGTTACTAGTTTGGGGTAA     RVTSLG*       1    0
CGTGTTACTAGTTTGGGGTAT     RVTSLGY       1    0
CGTGTTACTCATTATATGGCT     RVTHYMA       1    0
CGTGTTACTGTTACTGATAAT     RVTVTDN       1    0
CGTGTTACTTGTATGGCGACT     RVTCMAT       1    0
CGTGTTAGTATGTATGAAGTA     RVSMYEV       1    0
CGTGTTAGTATGTATGATGGT     RVSMYDG       1    0
CGTGTTAGTCATGCTTAAACG     RVSHA*T       1    0
CGTGTTAGTCTTGTTAGTTCT     RVSLVSS       1    0
CGTGTTAGTGTTGCGATTGAT     RVSVAID       1    0
CGTGTTATGACTAATAGACAA     RVMTNRQ       1    0
CGTGTTATGACTAATAGTCTT     RVMTNSL       1    0
CGTGTTATGCAGGATTAGATG     RVMQDQM       1    0
CGTGTTATGCAGTTTTCGTGT     RVMQFSC       1    0
CGTGTTATGCAGTTTTCGTTA     RVMQFSL       1    0
CGTGTTATGCTTCAGAATAGA     RVMLQNR       1    0
CGTGTTATGCTTCAGAATAGT     RVMLQNS       1    0
CGTGTTATGTATCATTCGGTG     RVMYHSV       1    0
CGTGTTATGTCTACGTGGCCA     RVMSTWP       1    0
CGTGTTATGTCTACGTGGCCT     RVMSTWP       1    0
CGTGTTATGTTGCCTCAGTTT     RVMLPQF       1    0
CGTGTTATTACGGATTATACT     RVITDYT       1    0
CGTGTTATTACTACAGAAACG     RVITTET       1    0
CGTGTTATTACTACTGTTACG     RVITTVT       1    0
CGTGTTATTCCGATTAATCCT     RVIPINP       1    0
CGTGTTATTCCTAATCATGTT     RVIPNHV       1    0
CGTGTTATTGATGATGGTCAG     RVIDDGQ       1    0
CGTGTTATTGATGTTCGTTTG     RVIDVRL       1    0
CGTGTTATTGGTTATATTAAT     RVIGYIN       1    0
CGTGTTATTGTGCCGGAGGTA     RVIVPEV       1    0
CGTGTTATTGTGCCGGAGGTT     RVIVPEV       1    0
CGTGTTATTGTTGATGGTCAG     RVIVDGQ       1    0
CGTGTTATTTATCATGTTCAT     RVIYHVH       1    0
CGTGTTATTTCTACTGTTTCG     RVISTVS       1    0
CGTGTTCAAACAACAGAGAAG     RVQTTEK       1    0
CGTGTTCAGACTATTGTTAAT     RVQTIVN       1    0
CGTGTTCAGCAGCCTATTATT     RVQQPII       1    0
CGTGTTCAGCCGGGGCATTAG     RVQPGHQ       1    0
CGTGTTCAGTCGCATTAGAAA     RVQSHQK       1    0
CGTGTTCAGTCGCATTAGAAT     RVQSHQN       1    0
CGTGTTCAGTCTCTTAATCCG     RVQSLNP       1    0
CGTGTTCAGTCTCTTAATCCT     RVQSLNP       1    0
CGTGTTCATACGGAGCATACG     RVHTEHT       1    0
CGTGTTCATCCTGATCGAAAA     RVHPDRK       1    0
CGTGTTCATCCTGATCGTTAT     RVHPDRY       1    0
CGTGTTCATGCTGGTGTGAAT     RVHAGVN       1    0
CGTGTTCATGTTTATGTTACG     RVHVYVT       1    0
CGTGTTCATTCTGAGATTACT     RVHSEIT       1    0
CGTGTTCCGACGAATCTGCCT     RVPTNLP       1    0
CGTGTTCCGACGATGCAGGAG     RVPTMQE       1    0
CGTGTTCCGGGGACTTATAAG     RVPGTYK       1    0
CGTGTTCCGGGGCCGAGTCTG     RVPGPSL       1    0
CGTGTTCCGGGGCCGTGTCTG     RVPGPCL       1    0
CGTGTTCCGGTGCCAACGACG     RVPVPTT       1    0
CGTGTTCCTAATAGTTATTCT     RVPNSYS       1    0
CGTGTTCCTAATCCTGCAAAG     RVPNPAK       1    0
CGTGTTCCTAATCCTGCTTTG     RVPNPAL       1    0
CGTGTTCCTATGCCTCCTACA     RVPMPPT       1    0
CGTGTTCCTATGCCTCCTACT     RVPMPPT       1    0
CGTGTTCCTCAGACGCTTATG     RVPQTLM       1    0
CGTGTTCCTGAGGTTTCTAGA     RVPEVSR       1    0
CGTGTTCCTGAGGTTTCTAGT     RVPEVSS       1    0
CGTGTTCCTGTTACGAATCTT     RVPVTNL       1    0
CGTGTTCCTTAGTTTCAGCAG     RVPQFQQ       1    0
CGTGTTCCTTAGTTTCAGCTG     RVPQFQL       1    0
CGTGTTCCTTATCCTAATTCG     RVPYPNS       1    0
CGTGTTCCTTCTCCGTTTTAG     RVPSPFQ       1    0
CGTGTTCTGACTCATGCTCAT     RVLTHAH       1    0
CGTGTTCTGACTCCTAATGTG     RVLTPNV       1    0
CGTGTTCTGCAGGCTAATTGG     RVLQANW       1    0
CGTGTTCTGTCGTATGATGAT     RVLSYDD       1    0
CGTGTTCTGTGGCAGCAGTAT     RVLWQQY       1    0
CGTGTTCTTGGTGAGAAGTTG     RVLGEKL       1    0
CGTGTTCTTTCTACTGAGATG     RVLSTEM       1    0
CGTGTTGAAGAACAAGCGAAA     RVEEQAK       1    0
CGTGTTGAAGAGAAAGCGAAG     RVEEKAK       1    0
CGTGTTGAGACTGGGCTTGAT     RVETGLD       1    0
CGTGTTGAGCCGAATGCGAGG     RVEPNAR       1    0
CGTGTTGAGCCGAATGTGACT     RVEPNVT       1    0
CGTGTTGAGCCGTATCTGCCT     RVEPYLP       1    0
CGTGTTGAGCCTGATTATCTG     RVEPDYL       1    0
CGTGTTGAGGAACAAAAAGGG     RVEEQKG       1    0
CGTGTTGAGGATCGTTATCCT     RVEDRYP       1    0
CGTGTTGAGGGGCATTAGACA     RVEGHQT       1    0
CGTGTTGAGGGGCATTAGACT     RVEGHQT       1    0
CGTGTTGAGGGTCCGGGTCAT     RVEGPGH       1    0
CGTGTTGAGTGTGCTGCGCCT     RVECAAP       1    0
CGTGTTGATAATACGGTTATG     RVDNTVM       1    0
CGTGTTGATAATACTCTTGCG     RVDNTLA       1    0
CGTGTTGATAATGCGAGGTCG     RVDNARS       1    0
CGTGTTGATACGTTGTCGCTT     RVDTLSL       1    0
CGTGTTGATACTAGGACTCAT     RVDTRTH       1    0
CGTGTTGATCGTTATTATAAA     RVDRYYK       1    0
CGTGTTGATCGTTATTATAAT     RVDRYYN       1    0
CGTGTTGATCTTATTACAAAG     RVDLITK       1    0
CGTGTTGATCTTATTACTTTG     RVDLITL       1    0
CGTGTTGATGAGAATGCGAAG     RVDENAK       1    0
CGTGTTGATGCTGGTGCTACG     RVDAGAT       1    0
CGTGTTGATGTGACTAATGCT     RVDVTNA       1    0
CGTGTTGATGTGTATGTTACG     RVDVYVT       1    0
CGTGTTGATGTTCTTGCGTAT     RVDVLAY       1    0
CGTGTTGATTCGTTGTCGCTT     RVDSLSL       1    0
CGTGTTGCGCATCCGCATTAG     RVAHPHQ       1    0
CGTGTTGCGGATTCTGTTGTA     RVADSVV       1    0
CGTGTTGCGGATTCTGTTGTT     RVADSVV       1    0
CGTGTTGCTGAGAAGACGAAG     RVAEKTK       1    0
CGTGTTGCTGAGATGACGTTG     RVAEMTL       1    0
CGTGTTGCTGAGCCTCTGCAT     RVAEPLH       1    0
CGTGTTGCTGATACGACTTCT     RVADTTS       1    0
CGTGTTGCTGATAGTATTCGT     RVADSIR       1    0
CGTGTTGCTGATAGTATTCTT     RVADSIL       1    0
CGTGTTGGTCCTGATAGGCTA     RVGPDRL       1    0
CGTGTTGGTCCTGATAGGCTT     RVGPDRL       1    0
CGTGTTGGTGAGGAGCATTTG     RVGEEHL       1    0
CGTGTTGGTGAGTCTTTTCTT     RVGESFL       1    0
CGTGTTGGTGTTACGACGACA     RVGVTTT       1    0
CGTGTTGGTGTTACGACGACT     RVGVTTT       1    0
CGTGTTGGTGTTTATCTGCTG     RVGVYLL       1    0
CGTGTTGGTTTTCTTGAGCCG     RVGFLEP       1    0
CGTGTTGTGCCTGATCTTCAG     RVVPDLQ       1    0
CGTGTTGTTAATACGGTTGTT     RVVNTVV       1    0
CGTGTTGTTACTACTTCGCAT     RVVTTSH       1    0
CGTGTTGTTCTGACGCATTAA     RVVLTH*       1    0
CGTGTTGTTGATTCTCCGAAG     RVVDSPK       1    0
CGTGTTGTTGCGCCTGTTATG     RVVAPVM       1    0
CGTGTTGTTGCGCCTGTTATT     RVVAPVI       1    0
CGTGTTGTTGCTCAGACGAAA     RVVAQTK       1    0
CGTGTTGTTGCTCAGACGAAT     RVVAQTN       1    0
CGTGTTGTTGGGGGGATGGTG     RVVGGMV       1    0
CGTGTTGTTTGTTTTGAGTCA     RVVCFES       1    0
CGTGTTGTTTGTTTTGAGTCT     RVVCFES       1    0
CGTGTTGTTTTTCCTTCTTCA     RVVFPSS       1    0
CGTGTTGTTTTTCCTTCTTCT     RVVFPSS       1    0
CGTGTTTAACAGCAGCCGGAA     RV*QQPE       1    0
CGTGTTTAGTTTACTGAGATG     RVQFTEM       1    0
CGTGTTTATAATATTACTGAT     RVYNITD       1    0
CGTGTTTATCATGAGCATCGT     RVYHEHR       1    0
CGTGTTTATCTTGAGCATCGG     RVYLEHR       1    0
CGTGTTTATTTGGGACAGCCA     RVYLGQP       1    0
CGTGTTTATTTGGGTCAGCCT     RVYLGQP       1    0
CGTGTTTCGAATTTTGATCCG     RVSNFDP       1    0
CGTGTTTCGATGTATCTTCAT     RVSMYLH       1    0
CGTGTTTCGCAGCCGGCTAGT     RVSQPAS       1    0
CGTGTTTCGCCGCTTTCTGAA     RVSPLSE       1    0
CGTGTTTCGCCGCTTTCTGAT     RVSPLSD       1    0
CGTGTTTCGCCTGATAATATA     RVSPDNI       1    0
CGTGTTTCGCCTGATAATATT     RVSPDNI       1    0
CGTGTTTCGGAGTATCAGACG     RVSEYQT       1    0
CGTGTTTCGTGGGATATTAAA     RVSWDIK       1    0
CGTGTTTCGTGGGATATTAAT     RVSWDIN       1    0
CGTGTTTCGTTGACTGCGGAT     RVSLTAD       1    0
CGTGTTTCTGTTAATCTTCCA     RVSVNLP       1    0
CGTGTTTCTGTTAATCTTCCT     RVSVNLP       1    0
CGTGTTTGGTCGGCTATTACG     RVWSAIT       1    0
CGTGTTTGTATTTCTGCGCAG     RVCISAQ       1    0
CGTGTTTGTGCTGGGCAGGCG     RVCAGQA       1    0
CGTGTTTTGAATTATGGTTCT     RVLNYGS       1    0
CGTGTTTTGACACAAAAAAGG     RVLTQKR       1    0
CGTGTTTTGACTCTTAATTGG     RVLTLNW       1    0
CGTGTTTTGCCTAATGCTGGT     RVLPNAG       1    0
CGTGTTTTGCCTTCTCTGCCT     RVLPSLP       1    0
CGTGTTTTGGCGATGGCTGGG     RVLAMAG       1    0
CGTGTTTTTCTGCAGCCGGTT     RVFLQPV       1    0
CGTGTTTTTGTGCGGGAGGAG     RVFVREE       1    0
CGTGTTTTTTCGCTTTTTCAG     RVFSLFQ       1    0
CGTGTTTTTTCGCTTTTTCAT     RVFSLFH       1    0
CGTTAGATGCTTGATCAGGTT     RQMLDQV       1    0
CGTTAGATTACTGCTCTTCCG     RQITALP       1    0
CGTTAGATTCCGATGTTGCAA     RQIPMLQ       1    0
CGTTAGATTCCGATGTTGCAT     RQIPMLH       1    0
CGTTAGATTGATGTGTTGCCT     RQIDVLP       1    0
CGTTAGATTTCTCTGGGGCAG     RQISLGQ       1    0
CGTTAGCATCCTAATCGTGTT     RQHPNRV       1    0
CGTTAGGAGCAGCTTTATCTG     RQEQLYL       1    0
CGTTATAATATTGATTAAGCA     RYNID*A       1    0
CGTTATAATCATGCTTCACAA     RYNHASQ       1    0
CGTTATAATCATGCTTCTCTT     RYNHASL       1    0
CGTTATAATCATGTGGATGAG     RYNHVDE       1    0
CGTTATAATTTTGATTATGCT     RYNFDYA       1    0
CGTTATACGATGATGGAGAAT     RYTMMEN       1    0
CGTTATACGCTTTGGGAGAAT     RYTLWEN       1    0
CGTTATACGGCTGGTAGTGTT     RYTAGSV       1    0
CGTTATACGTAGAGTTATGAG     RYTQSYE       1    0
CGTTATACTAGTACGACGCTT     RYTSTTL       1    0
CGTTATACTAGTGATTCTACG     RYTSDST       1    0
CGTTATACTAGTTCTCCTGAG     RYTSSPE       1    0
CGTTATACTTCGTAGATTAAT     RYTSQIN       1    0
CGTTATACTTTGAGTGATGCT     RYTLSDA       1    0
CGTTATACTTTGCCTTCTTAA     RYTLPS*       1    0
CGTTATACTTTGCCTTCTTAT     RYTLPSY       1    0
CGTTATACTTTGGAGACGTCG     RYTLETS       1    0
CGTTATATGACGTCGTATGCA     RYMTSYA       1    0
CGTTATATGACGTCGTATGCT     RYMTSYA       1    0
CGTTATATGATGCATCAGGTT     RYMMHQV       1    0
CGTTATATGCAGCATGATCAG     RYMQHDQ       1    0
CGTTATATGCCTGAGCAGAAT     RYMPEQN       1    0
CGTTATATGCTGCATGATCAG     RYMLHDQ       1    0
CGTTATATGGCGGAGCCTACG     RYMAEPT       1    0
CGTTATATTCCTGAGTATGAG     RYIPEYE       1    0
CGTTATATTCCTGCGGATCAT     RYIPADH       1    0
CGTTATATTCTGACTGATGTG     RYILTDV       1    0
CGTTATATTGATAAGAATCCT     RYIDKNP       1    0
CGTTATATTGCTGATCCTTCT     RYIADPS       1    0
CGTTATCAGGAACCGAAAGGG     RYQEPKG       1    0
CGTTATCAGGATATGATTCTG     RYQDMIL       1    0
CGTTATCAGGATGTTGCTCAA     RYQDVAQ       1    0
CGTTATCAGGATGTTGCTCAT     RYQDVAH       1    0
CGTTATCATATGTCTCATTGG     RYHMSHW       1    0
CGTTATCATCAGCATGCTGAT     RYHQHAD       1    0
CGTTATCATCATGTGAATTTG     RYHHVNL       1    0
CGTTATCATGAGTCTAATGAA     RYHESNE       1    0
CGTTATCATGAGTCTAATGAT     RYHESND       1    0
CGTTATCATGATCCGAAACAA     RYHDPKQ       1    0
CGTTATCATGATCCGAATCTT     RYHDPNL       1    0
CGTTATCATGTTTCTTTTTTG     RYHVSFL       1    0
CGTTATCATTCTGTTCCGTAG     RYHSVPQ       1    0
CGTTATCATTTGGTTACGAGT     RYHLVTS       1    0
CGTTATCATTTGTCTCATTGG     RYHLSHW       1    0
CGTTATCCGACAAAACCACCG     RYPTKPP       1    0
CGTTATCCGACTATTCCTCCG     RYPTIPP       1    0
CGTTATCCGATTCTGATGCCT     RYPILMP       1    0
CGTTATCCGCATTTGAATGCG     RYPHLNA       1    0
CGTTATCCGCCGTTGACTTAT     RYPPLTY       1    0
CGTTATCCTAATCTTTCTTCG     RYPNLSS       1    0
CGTTATCCTATGTGGACTGTT     RYPMWTV       1    0
CGTTATCCTATTATTTTTTCG     RYPIIFS       1    0
CGTTATCCTCCTGTGGTGCCG     RYPPVVP       1    0
CGTTATCCTGTTATGAGTGCG     RYPVMSA       1    0
CGTTATCCTTATCTTTCTTCG     RYPYLSS       1    0
CGTTATCTGCAGGGGTTTCTG     RYLQGFL       1    0
CGTTATCTGGATCCGAATGGG     RYLDPNG       1    0
CGTTATCTGGCGACTGAGGAT     RYLATED       1    0
CGTTATCTGTATGGGTCGAAT     RYLYGSN       1    0
CGTTATCTGTCGATTGCTGAT     RYLSIAD       1    0
CGTTATCTTAATTCTCAGGAG     RYLNSQE       1    0
CGTTATCTTCAGTCTACGTGG     RYLQSTW       1    0
CGTTATCTTCTTCCGCAGCAG     RYLLPQQ       1    0
CGTTATGAAAAAGCAACAAAG     RYEKATK       1    0
CGTTATGAGACGTATGCTGTA     RYETYAV       1    0
CGTTATGAGACGTATGCTGTT     RYETYAV       1    0
CGTTATGAGAGTAATAGTATG     RYESNSM       1    0
CGTTATGAGGATCCTCCGAAT     RYEDPPN       1    0
CGTTATGAGGGTGCTAATATA     RYEGANI       1    0
CGTTATGAGGGTGCTAATATT     RYEGANI       1    0
CGTTATGAGGTGGGGAGTCCT     RYEVGSP       1    0
CGTTATGAGGTTTCTATTCTT     RYEVSIL       1    0
CGTTATGAGTAGGTGCATCAG     RYEQVHQ       1    0
CGTTATGAGTCTAGTATGTTG     RYESSML       1    0
CGTTATGAGTCTAGTATGTTT     RYESSMF       1    0
CGTTATGAGTGTAAGCAGTTT     RYECKQF       1    0
CGTTATGATCAGATTAGTTTA     RYDQISL       1    0
CGTTATGATCAGTCTTATTCT     RYDQSYS       1    0
CGTTATGATCCGATGGTGACG     RYDPMVT       1    0
CGTTATGATCCGGTGCCTAGT     RYDPVPS       1    0
CGTTATGATCCGTCGCAGATG     RYDPSQM       1    0
CGTTATGATCTGTCTTATTCG     RYDLSYS       1    0
CGTTATGATCTTCTGTAGAAT     RYDLLQN       1    0
CGTTATGATGATAATCGGAGT     RYDDNRS       1    0
CGTTATGATGCGGTTAATCCT     RYDAVNP       1    0
CGTTATGATGTTCGTACGGCT     RYDVRTA       1    0
CGTTATGATTATAAGTTTCTG     RYDYKFL       1    0
CGTTATGATTCGCTTCCTTAT     RYDSLPY       1    0
CGTTATGATTGTGTGGCTTCG     RYDCVAS       1    0
CGTTATGATTTTGCTACTATG     RYDFATM       1    0
CGTTATGCGCTGGGTATGGAT     RYALGMD       1    0
CGTTATGCGGGTGAGCCTATT     RYAGEPI       1    0
CGTTATGCTAATGATCCTATT     RYANDPI       1    0
CGTTATGCTATTTTGCCTTAT     RYAILPY       1    0
CGTTATGCTCTGACTAGTTAT     RYALTSY       1    0
CGTTATGCTCTGCATCCTTGG     RYALHPW       1    0
CGTTATGCTCTTCAGAGTTGT     RYALQSC       1    0
CGTTATGCTGAGCATAATACG     RYAEHNT       1    0
CGTTATGCTGATAAGATGATG     RYADKMM       1    0
CGTTATGCTTCGGGGCCTCAT     RYASGPH       1    0
CGTTATGTGAATACTTTTACG     RYVNTFT       1    0
CGTTATGTGACGATTGCTGTA     RYVTIAV       1    0
CGTTATGTGACGATTGCTGTT     RYVTIAV       1    0
CGTTATGTGAGTGCGCATCAG     RYVSAHQ       1    0
CGTTATGTGATTTCTGCGCCG     RYVISAP       1    0
CGTTATGTGGATTCGTCTACT     RYVDSST       1    0
CGTTATGTGTGTGCGCATCAG     RYVCAHQ       1    0
CGTTATGTTACGCCTGCTACA     RYVTPAT       1    0
CGTTATGTTACGCCTGCTACT     RYVTPAT       1    0
CGTTATGTTACTACGCCTTGG     RYVTTPW       1    0
CGTTATGTTAGTTATCTTGAG     RYVSYLE       1    0
CGTTATGTTATGATGCCTTCG     RYVMMPS       1    0
CGTTATGTTCAGAAGCAGGAG     RYVQKQE       1    0
CGTTATGTTGAGCTGTTTACA     RYVELFT       1    0
CGTTATGTTGAGCTGTTTACT     RYVELFT       1    0
CGTTATGTTGCTATGGGTCAG     RYVAMGQ       1    0
CGTTATGTTGCTATGGGTCAT     RYVAMGH       1    0
CGTTATGTTTAGCTGAATCTG     RYVQLNL       1    0
CGTTATGTTTCTACGCCTTGG     RYVSTPW       1    0
CGTTATGTTTCTTATCATTAT     RYVSYHY       1    0
CGTTATTATACTCATGAGCTT     RYYTHEL       1    0
CGTTATTATATGATGGATTAT     RYYMMDY       1    0
CGTTATTATCTTGCGGAGATT     RYYLAEI       1    0
CGTTATTATGCGGCGGTGGAG     RYYAAVE       1    0
CGTTATTATGGTGGTGAAAAT     RYYGGEN       1    0
CGTTATTATGGTGGTGATATG     RYYGGDM       1    0
CGTTATTATTATAGTGTTACA     RYYYSVT       1    0
CGTTATTATTATAGTGTTACT     RYYYSVT       1    0
CGTTATTATTATTCGCAGTGG     RYYYSQW       1    0
CGTTATTCGACGCCTCCTCCG     RYSTPPP       1    0
CGTTATTCGCATGAACAAACA     RYSHEQT       1    0
CGTTATTCGCTTGATCATACT     RYSLDHT       1    0
CGTTATTCGGATTTGGTTAAT     RYSDLVN       1    0
CGTTATTCTGAGGTTCTGCAA     RYSEVLQ       1    0
CGTTATTCTGAGGTTCTGCAT     RYSEVLH       1    0
CGTTATTGGCCTAATTCTAAT     RYWPNSN       1    0
CGTTATTGGGTGCATGATGTG     RYWVHDV       1    0
CGTTATTGGTTGACGTTGGAT     RYWLTLD       1    0
CGTTATTTGGATAGTGTTAAT     RYLDSVN       1    0
CGTTATTTTAATAGTGTTCCG     RYFNSVP       1    0
CGTTATTTTCAGGAGGGTGTG     RYFQEGV       1    0
CGTTATTTTCAGTCGGAGATA     RYFQSEI       1    0
CGTTATTTTCAGTCGGAGATT     RYFQSEI       1    0
CGTTATTTTGATGAGACGCAA     RYFDETQ       1    0
CGTTATTTTGATGAGACGCAT     RYFDETH       1    0
CGTTCGACAGAGAAAGCGCAG     RSTEKAQ       1    0
CGTTCGACGCTTGAGCTTATT     RSTLELI       1    0
CGTTCGACTGAGAATGCGCTG     RSTENAL       1    0
CGTTCGATGTTGCAGGTTCTG     RSMLQVL       1    0
CGTTCGATTAGTGTTAATTTA     RSISVNL       1    0
CGTTCGATTAGTGTTAATTTT     RSISVNF       1    0
CGTTCGATTGCTACGTATATT     RSIATYI       1    0
CGTTCGATTGTTCCTGAGGCT     RSIVPEA       1    0
CGTTCGATTTAGATTCTGGCG     RSIQILA       1    0
CGTTCGATTTCGAGTGATATT     RSISSDI       1    0
CGTTCGCAGCCTGGTCCGGAT     RSQPGPD       1    0
CGTTCGCAGGTGGCGATTGAG     RSQVAIE       1    0
CGTTCGCATTTTACTCTTCCT     RSHFTLP       1    0
CGTTCGCCGAGTACTTATTCA     RSPSTYS       1    0
CGTTCGCCGAGTACTTATTCT     RSPSTYS       1    0
CGTTCGCCGCATCCTACGTAA     RSPHPT*       1    0
CGTTCGCCGCATCCTACGTAT     RSPHPTY       1    0
CGTTCGCCGTAGGTTACGCAA     RSPQVTQ       1    0
CGTTCGCCGTAGGTTACGCTT     RSPQVTL       1    0
CGTTCGCCGTCTTATCCGCAA     RSPSYPQ       1    0
CGTTCGCCGTCTTATCCGCAT     RSPSYPH       1    0
CGTTCGCCGTCTTCTCCTGTT     RSPSSPV       1    0
CGTTCGCCTATTAATGAGTTG     RSPINEL       1    0
CGTTCGCCTTCTGAGCCGCGT     RSPSEPR       1    0
CGTTCGCTGCTGGAGTTTTCG     RSLLEFS       1    0
CGTTCGCTTCTGCTTACTGCT     RSLLLTA       1    0
CGTTCGCTTGATGTGATTACG     RSLDVIT       1    0
CGTTCGCTTGGTACGGCTCCA     RSLGTAP       1    0
CGTTCGGAGACTGTTACGATG     RSETVTM       1    0
CGTTCGGAGCATATGAAGCCG     RSEHMKP       1    0
CGTTCGGATACTCTTACGCAG     RSDTLTQ       1    0
CGTTCGGATGTTAATAATTTG     RSDVNNL       1    0
CGTTCGGATTGTATTAGTGTT     RSDCISV       1    0
CGTTCGGATTTGCGGGATCAT     RSDLRDH       1    0
CGTTCGGATTTGCGTGATTGG     RSDLRDW       1    0
CGTTCGGCGCAGTGGCATGAA     RSAQWHE       1    0
CGTTCGGCTATGTCGTTGAAT     RSAMSLN       1    0
CGTTCGGCTATTACTCTTCCT     RSAITLP       1    0
CGTTCGGCTCCTAATCAGTCT     RSAPNQS       1    0
CGTTCGGCTGCGACTTCGCCA     RSAATSP       1    0
CGTTCGGCTGCGACTTCGCCT     RSAATSP       1    0
CGTTCGGGTTTGGAGGAGCAG     RSGLEEQ       1    0
CGTTCGGTGACTGTGAATATA     RSVTVNI       1    0
CGTTCGGTGCAGGTTACGAAA     RSVQVTK       1    0
CGTTCGGTTCAGACGTCTATT     RSVQTSI       1    0
CGTTCGGTTCCTACTGCGAAT     RSVPTAN       1    0
CGTTCGGTTCCTCTGACGATT     RSVPLTI       1    0
CGTTCGGTTGTTGCTCCTTGG     RSVVAPW       1    0
CGTTCGGTTTTTTTGTATGAG     RSVFLYE       1    0
CGTTCGTAGTTGGCTCAGCAT     RSQLAQH       1    0
CGTTCGTATTCTACTTATGAT     RSYSTYD       1    0
CGTTCGTGTTTGGCGTGTCCG     RSCLACP       1    0
CGTTCGTTTAGTTATGAGCCG     RSFSYEP       1    0
CGTTCGTTTAGTTATGAGCCT     RSFSYEP       1    0
CGTTCTAAACAGCAACCAAAA     RSKQQPK       1    0
CGTTCTAATCTTATGGTTCCG     RSNLMVP       1    0
CGTTCTAATGAGTTTGAGCAG     RSNEFEQ       1    0
CGTTCTAATGAGTTTGAGCTG     RSNEFEL       1    0
CGTTCTAATGATCTTCTTATT     RSNDLLI       1    0
CGTTCTAATGTGTCTCCTGAG     RSNVSPE       1    0
CGTTCTACGTTTGAGACGTGG     RSTFETW       1    0
CGTTCTACTACTGATCTTCCT     RSTTDLP       1    0
CGTTCTACTGCTGAGTATTAT     RSTAEYY       1    0
CGTTCTAGTCCGATTGATGCG     RSSPIDA       1    0
CGTTCTATTCAGCCGTATCTT     RSIQPYL       1    0
CGTTCTATTCATCATGATGTT     RSIHHDV       1    0
CGTTCTATTCCTGCTACGAGT     RSIPATS       1    0
CGTTCTATTGTGACGAATGTT     RSIVTNV       1    0
CGTTCTCATCTGCAGATTTCT     RSHLQIS       1    0
CGTTCTCATGCTAATCAGTTA     RSHANQL       1    0
CGTTCTCATGCTAATCAGTTT     RSHANQF       1    0
CGTTCTCATGGTTATGCGGTA     RSHGYAV       1    0
CGTTCTCATGGTTATGCGGTT     RSHGYAV       1    0
CGTTCTCCGAATATTGATCTT     RSPNIDL       1    0
CGTTCTCCTAGTATTGATAGA     RSPSIDR       1    0
CGTTCTCCTAGTATTGATAGT     RSPSIDS       1    0
CGTTCTCCTGAGTCGCCTTGT     RSPESPC       1    0
CGTTCTCCTTATAATGCTGAG     RSPYNAE       1    0
CGTTCTCTGATTACGACTCCG     RSLITTP       1    0
CGTTCTCTGCCTCAGAGTTGT     RSLPQSC       1    0
CGTTCTCTGGTGGATCATACG     RSLVDHT       1    0
CGTTCTCTTCCTGCTGTGTTA     RSLPAVL       1    0
CGTTCTCTTCCTGCTGTGTTT     RSLPAVF       1    0
CGTTCTCTTGCTCCGTTTGGG     RSLAPFG       1    0
CGTTCTCTTGTTAGTCCGCTG     RSLVSPL       1    0
CGTTCTGAGACGATGATGTTA     RSETMML       1    0
CGTTCTGAGACGATGATGTTT     RSETMMF       1    0
CGTTCTGAGACTTTGGATCAA     RSETLDQ       1    0
CGTTCTGAGACTTTGGATCAT     RSETLDH       1    0
CGTTCTGAGCCGGATTGGATT     RSEPDWI       1    0
CGTTCTGAGGATTATCTGAGT     RSEDYLS       1    0
CGTTCTGATAATGTGCCTAGT     RSDNVPS       1    0
CGTTCTGATACGGGGTATGAT     RSDTGYD       1    0
CGTTCTGATATTCTGCTGGAT     RSDILLD       1    0
CGTTCTGATATTGTTAGAGCG     RSDIVRA       1    0
CGTTCTGATATTGTTAGTGCG     RSDIVSA       1    0
CGTTCTGATCATACTGTGCTT     RSDHTVL       1    0
CGTTCTGATCATAGTACTCAA     RSDHSTQ       1    0
CGTTCTGATCATATTTCTCAG     RSDHISQ       1    0
CGTTCTGATCTTACTGTGCTT     RSDLTVL       1    0
CGTTCTGATCTTGATTGGTCA     RSDLDWS       1    0
CGTTCTGATCTTGATTGGTCT     RSDLDWS       1    0
CGTTCTGATGCGAGTTTGTAT     RSDASLY       1    0
CGTTCTGATGCTGATCCTGGG     RSDADPG       1    0
CGTTCTGATGTTCCTGTTGAG     RSDVPVE       1    0
CGTTCTGATTCGATTCTTGTG     RSDSILV       1    0
CGTTCTGCTCTGTTTGAGTCG     RSALFES       1    0
CGTTCTGCTCTGTTTGAGTCT     RSALFES       1    0
CGTTCTGCTGATATGCATAGT     RSADMHS       1    0
CGTTCTGCTGTTTCTCAGAAT     RSAVSQN       1    0
CGTTCTGGGGATGTTCCGTTA     RSGDVPL       1    0
CGTTCTGGGGATGTTCCGTTT     RSGDVPF       1    0
CGTTCTGTGCAGAATATTGAG     RSVQNIE       1    0
CGTTCTGTGCAGATGATTCAG     RSVQMIQ       1    0
CGTTCTGTGCAGCTTCCGATT     RSVQLPI       1    0
CGTTCTGTGCCGTTGTCGTTG     RSVPLSL       1    0
CGTTCTGTGCCTACTGCTCTT     RSVPTAL       1    0
CGTTCTGTGCTGATGATTCAG     RSVLMIQ       1    0
CGTTCTGTGGCGCAGGAGTAA     RSVAQE*       1    0
CGTTCTGTGGCGCATACGCAT     RSVAHTH       1    0
CGTTCTGTTAATCTTGCTGTG     RSVNLAV       1    0
CGTTCTGTTCTTTATGTTTCT     RSVLYVS       1    0
CGTTCTGTTGATATGGAGGGG     RSVDMEG       1    0
CGTTCTGTTGCTGATGATCAT     RSVADDH       1    0
CGTTCTGTTTCTAATGAGCTG     RSVSNEL       1    0
CGTTCTTATCAGCATCCTATT     RSYQHPI       1    0
CGTTCTTATCCTGTGCAGGAG     RSYPVQE       1    0
CGTTCTTATGTGTATCATCAG     RSYVYHQ       1    0
CGTTCTTATGTGTATCATCAT     RSYVYHH       1    0
CGTTCTTCTACGTTTATTCTG     RSSTFIL       1    0
CGTTCTTCTTCGTTTATTCTG     RSSSFIL       1    0
CGTTCTTTGGATGTTAAAAGT     RSLDVKS       1    0
CGTTCTTTGGTTGTTAATAGG     RSLVVNR       1    0
CGTTCTTTTTATACTTATAGT     RSFYTYS       1    0
CGTTGAAGTGATTATGGTGTG     R*SDYGV       1    0
CGTTGAGCGGATCTGAAAGAA     R*ADLKE       1    0
CGTTGGAATCCTATGTGGATG     RWNPMWM       1    0
CGTTGGAATCTGGATGCTTAT     RWNLDAY       1    0
CGTTGGAATGTGATGAGTGAT     RWNVMSD       1    0
CGTTGGACGCATTCGCTGTCT     RWTHSLS       1    0
CGTTGGACGCCTCATGTGTTT     RWTPHVF       1    0
CGTTGGACGCTGCAGATTAAA     RWTLQIK       1    0
CGTTGGACGCTGCAGATTAAT     RWTLQIN       1    0
CGTTGGACGGAGCCGTGGTAG     RWTEPWQ       1    0
CGTTGGACGGATAATACGTTG     RWTDNTL       1    0
CGTTGGACTAATGAGCATCAG     RWTNEHQ       1    0
CGTTGGACTACTCTGTATGAA     RWTTLYE       1    0
CGTTGGACTACTCTGTATGAT     RWTTLYD       1    0
CGTTGGACTGAGGATGTTAGG     RWTEDVR       1    0
CGTTGGACTGTTACTTCTGAT     RWTVTSD       1    0
CGTTGGAGTGATACGCCGACT     RWSDTPT       1    0
CGTTGGATAGAAGCGAAAGAG     RWIEAKE       1    0
CGTTGGATGAGTATGCTGTCT     RWMSMLS       1    0
CGTTGGATTTCTTTGCCTGTA     RWISLPV       1    0
CGTTGGATTTCTTTGCCTGTT     RWISLPV       1    0
CGTTGGCAGATTAGTTCTTAA     RWQISS*       1    0
CGTTGGCAGATTAGTTCTTAT     RWQISSY       1    0
CGTTGGCAGCCTAATCCTAAT     RWQPNPN       1    0
CGTTGGCAGCCTAGTGATGAG     RWQPSDE       1    0
CGTTGGCAGCCTATTCCTAAT     RWQPIPN       1    0
CGTTGGCAGGAGCTGTTGACG     RWQELLT       1    0
CGTTGGCAGGATGAGTGGGGT     RWQDEWG       1    0
CGTTGGCAGTGGACTTAAGAA     RWQWT*E       1    0
CGTTGGCAGTGGACTTATGAA     RWQWTYE       1    0
CGTTGGCCGGCGCAGCAGAGG     RWPAQQR       1    0
CGTTGGCCGGCGCAGCAGAGT     RWPAQQS       1    0
CGTTGGCCTAATCATATTCAT     RWPNHIH       1    0
CGTTGGCCTACGCTGTATCCG     RWPTLYP       1    0
CGTTGGCCTCAGTTGGCTTAT     RWPQLAY       1    0
CGTTGGCCTGAAGCTTATCCA     RWPEAYP       1    0
CGTTGGCCTGATGCTTATCCT     RWPDAYP       1    0
CGTTGGCCTGGTGATCATCCT     RWPGDHP       1    0
CGTTGGCTGATGGATAATACA     RWLMDNT       1    0
CGTTGGCTGATGGATAATACT     RWLMDNT       1    0
CGTTGGCTGGAGCCTTATTAT     RWLEPYY       1    0
CGTTGGCTGGTGGAGTCTAAG     RWLVESK       1    0
CGTTGGCTTGATGGGGCGTAG     RWLDGAQ       1    0
CGTTGGGAGAAGGCTCCTAGT     RWEKAPS       1    0
CGTTGGGAGATTTGGAGTGTG     RWEIWSV       1    0
CGTTGGGAGCCGACTCCTGCG     RWEPTPA       1    0
CGTTGGGAGCTTGCGCTGTCT     RWELALS       1    0
CGTTGGGAGGAGAGTGGTACA     RWEESGT       1    0
CGTTGGGAGGAGAGTGGTACT     RWEESGT       1    0
CGTTGGGAGTTGATTTTTCCA     RWELIFP       1    0
CGTTGGGAGTTGATTTTTCCT     RWELIFP       1    0
CGTTGGGAGTTTTGGAGTGTG     RWEFWSV       1    0
CGTTGGGATAGTGCGATTGCT     RWDSAIA       1    0
CGTTGGGATCCTCAGTTACCG     RWDPQLP       1    0
CGTTGGGATCCTCAGTTTCCG     RWDPQFP       1    0
CGTTGGGATCCTCCTCATCAG     RWDPPHQ       1    0
CGTTGGGATGCGTATGTTCCT     RWDAYVP       1    0
CGTTGGGATGCTGTGCATACG     RWDAVHT       1    0
CGTTGGGATGCTGTGCATACT     RWDAVHT       1    0
CGTTGGGATGTTAGTCGTGAT     RWDVSRD       1    0
CGTTGGGATTCGGTGGAGGGT     RWDSVEG       1    0
CGTTGGGATTGGACTGTAAAA     RWDWTVK       1    0
CGTTGGGATTGGACTGTTTTT     RWDWTVF       1    0
CGTTGGGCGATGAATCATCAA     RWAMNHQ       1    0
CGTTGGGCGATGAATCATCAT     RWAMNHH       1    0
CGTTGGGCGGAGATTTCGAAT     RWAEISN       1    0
CGTTGGGCGGTAGAGAAAGGA     RWAVEKG       1    0
CGTTGGGCGGTTGAGTATGGT     RWAVEYG       1    0
CGTTGGGCTCCGGCTCCTCCG     RWAPAPP       1    0
CGTTGGGCTCCTAATTTGGCT     RWAPNLA       1    0
CGTTGGGCTGAGCATTATCAG     RWAEHYQ       1    0
CGTTGGGCTGAGCATTATCAT     RWAEHYH       1    0
CGTTGGGCTGGGTTGCCGTAA     RWAGLP*       1    0
CGTTGGGCTGGGTTGCCGTAT     RWAGLPY       1    0
CGTTGGGCTGGTCTTGAGATG     RWAGLEM       1    0
CGTTGGGGGCCGTCGAGTCCA     RWGPSSP       1    0
CGTTGGGGGCCGTCGAGTCCT     RWGPSSP       1    0
CGTTGGGGTTATATGATGGAT     RWGYMMD       1    0
CGTTGGGTTGTTAGTCGAGAA     RWVVSRE       1    0
CGTTGGTATATTGGGGATCCT     RWYIGDP       1    0
CGTTGGTATGATTATATTGTA     RWYDYIV       1    0
CGTTGGTATGCGTCTCAGATA     RWYASQI       1    0
CGTTGGTCGCCGTCGATGAAT     RWSPSMN       1    0
CGTTGGTCGCCGTCTCTTAAA     RWSPSLK       1    0
CGTTGGTCTGATCTTAGTTTT     RWSDLSF       1    0
CGTTGGTCTGTGATGCGTACT     RWSVMRT       1    0
CGTTGGTCTGTGCCTGTTTCT     RWSVPVS       1    0
CGTTGGTCTTTTCAGACGAAT     RWSFQTN       1    0
CGTTGGTGTTATAATTGTGAT     RWCYNCD       1    0
CGTTGGTTGGAGCCTCGTCCT     RWLEPRP       1    0
CGTTGGTTGGAGGCGCATAGG     RWLEAHR       1    0
CGTTGTAATATGGATTCTCAT     RCNMDSH       1    0
CGTTGTAATATGGATTGTCCT     RCNMDCP       1    0
CGTTGTAATCTGAAGCCAACG     RCNLKPT       1    0
CGTTGTAATCTGAAGCCTACG     RCNLKPT       1    0
CGTTGTACTGATTCTCGTAAG     RCTDSRK       1    0
CGTTGTACTGATTGTCGTACG     RCTDCRT       1    0
CGTTGTACTGATTGTCGTACT     RCTDCRT       1    0
CGTTGTACTGCTGTTGAGCAA     RCTAVEQ       1    0
CGTTGTACTGCTGTTGAGCAT     RCTAVEH       1    0
CGTTGTAGAGGGACAGCACCA     RCRGTAP       1    0
CGTTGTAGTACGCATGAGCCT     RCSTHEP       1    0
CGTTGTAGTACGCATGTGCCG     RCSTHVP       1    0
CGTTGTAGTGATTATGGTGTG     RCSDYGV       1    0
CGTTGTAGTGGGACTGCTCCT     RCSGTAP       1    0
CGTTGTAGTGTGGATGCTCTT     RCSVDAL       1    0
CGTTGTATGATGAATCCGACT     RCMMNPT       1    0
CGTTGTATGCCTTCTTTTTGG     RCMPSFW       1    0
CGTTGTATTACTCGGGATAAT     RCITRDN       1    0
CGTTGTATTCCGGGGCATGAG     RCIPGHE       1    0
CGTTGTATTCCGGGGCATGAT     RCIPGHD       1    0
CGTTGTCAGATTCCTATGTTG     RCQIPML       1    0
CGTTGTCATACGGAGCATCAA     RCHTEHQ       1    0
CGTTGTCATACGGAGCATCTT     RCHTEHL       1    0
CGTTGTCATAGTGATGAGATT     RCHSDEI       1    0
CGTTGTCATCCTCCTACGTCA     RCHPPTS       1    0
CGTTGTCATCCTCCTACGTCT     RCHPPTS       1    0
CGTTGTCATCTGACGATGGAA     RCHLTME       1    0
CGTTGTCATCTGACGATGGAT     RCHLTMD       1    0
CGTTGTCATGAGGCTTTGTCG     RCHEALS       1    0
CGTTGTCATGTGCAGAATTCG     RCHVQNS       1    0
CGTTGTCATTGTGATGAGATT     RCHCDEI       1    0
CGTTGTCCGCCTGTTCCACCG     RCPPVPP       1    0
CGTTGTCCGGATACGACGAGT     RCPDTTS       1    0
CGTTGTCCGGATTCGCAGTTG     RCPDSQL       1    0
CGTTGTCCGTCTACGGATGCG     RCPSTDA       1    0
CGTTGTCCTAGTGTTAGTACG     RCPSVST       1    0
CGTTGTCCTCCGGTTTCGGAT     RCPPVSD       1    0
CGTTGTCCTGAGGCTCCTACT     RCPEAPT       1    0
CGTTGTCTGGTAGATTCTTGT     RCLVDSC       1    0
CGTTGTCTGGTTGATTCTTGA     RCLVDS*       1    0
CGTTGTCTTGATACGGTGTGA     RCLDTV*       1    0
CGTTGTCTTTGGCATAGAGCA     RCLWHRA       1    0
CGTTGTCTTTGGCATAGTGCT     RCLWHSA       1    0
CGTTGTGAGGCGGAGCCGGCG     RCEAEPA       1    0
CGTTGTGAGGCGGAGCCGGCT     RCEAEPA       1    0
CGTTGTGAGTCGACGACTTGT     RCESTTC       1    0
CGTTGTGAGTCGCCGATTCGT     RCESPIR       1    0
CGTTGTGATCCGACTGATCAT     RCDPTDH       1    0
CGTTGTGATCCGGAGCAGCCT     RCDPEQP       1    0
CGTTGTGATCTTTCTAAGCCG     RCDLSKP       1    0
CGTTGTGCGCCGCATTATATG     RCAPHYM       1    0
CGTTGTGCGGATCTGAATGTT     RCADLNV       1    0
CGTTGTGCGTCTTCTGATTGT     RCASSDC       1    0
CGTTGTGCTAATACGGATCCT     RCANTDP       1    0
CGTTGTGCTGTTTGTACTCCT     RCAVCTP       1    0
CGTTGTGCTTGTACTCATAAT     RCACTHN       1    0
CGTTGTGGGCCGCATCCTACA     RCGPHPT       1    0
CGTTGTGGGCCGCATCCTACT     RCGPHPT       1    0
CGTTGTGTGAAGGTTCCTCCA     RCVKVPP       1    0
CGTTGTGTGAAGGTTCCTCCT     RCVKVPP       1    0
CGTTGTGTGACGTCTCATTGG     RCVTSHW       1    0
CGTTGTGTGGAGGGGATTCAT     RCVEGIH       1    0
CGTTGTTCGATGCCGCAGCCT     RCSMPQP       1    0
CGTTGTTCGCATACTCCAGAA     RCSHTPE       1    0
CGTTGTTGCAATACGATTGAG     RCCNTIE       1    0
CGTTGTTGTCATGCGCCTTAG     RCCHAPQ       1    0
CGTTGTTGTGAGATGAAAGAA     RCCEMKE       1    0
CGTTGTTTGCATGGGTGTCAA     RCLHGCQ       1    0
CGTTGTTTGCATGGGTGTCAT     RCLHGCH       1    0
CGTTTAGATTTGCCGAAATCG     RLDLPKS       1    0
CGTTTGAATACTATTTTGACT     RLNTILT       1    0
CGTTTGAATCAGCTTTCTGAT     RLNQLSD       1    0
CGTTTGAATGCTCATAAGCTA     RLNAHKL       1    0
CGTTTGAATGCTCATAAGCTT     RLNAHKL       1    0
CGTTTGAATTCGCATGAGCAA     RLNSHEQ       1    0
CGTTTGAATTCGCATGAGCTT     RLNSHEL       1    0
CGTTTGACGAGTACTACGATT     RLTSTTI       1    0
CGTTTGACGCAGTCTATTCAT     RLTQSIH       1    0
CGTTTGACGGATACTCCGCAT     RLTDTPH       1    0
CGTTTGACGGTTCCTGTTTAA     RLTVPV*       1    0
CGTTTGACGGTTCCTGTTTAT     RLTVPVY       1    0
CGTTTGACTAGTGGTCATACA     RLTSGHT       1    0
CGTTTGACTAGTGGTCATACT     RLTSGHT       1    0
CGTTTGACTAGTTCGGCGACG     RLTSSAT       1    0
CGTTTGACTATGATGCCGGAA     RLTMMPE       1    0
CGTTTGACTGAGTGGTATTAT     RLTEWYY       1    0
CGTTTGACTGGTGCTATTTCT     RLTGAIS       1    0
CGTTTGACTGTGCTGACTTCT     RLTVLTS       1    0
CGTTTGACTTATACGTTTCTT     RLTYTFL       1    0
CGTTTGACTTATGCGTGGTCT     RLTYAWS       1    0
CGTTTGACTTATGCTTCTCTG     RLTYASL       1    0
CGTTTGACTTATGCTTCTCTT     RLTYASL       1    0
CGTTTGACTTCTCTTAGTACT     RLTSLST       1    0
CGTTTGACTTCTGCTTATTCT     RLTSAYS       1    0
CGTTTGACTTTGATGCCGGTT     RLTLMPV       1    0
CGTTTGACTTTGCTTCCGGCT     RLTLLPA       1    0
CGTTTGAGTCAGGAGGTGACT     RLSQEVT       1    0
CGTTTGAGTGGTCATAATACG     RLSGHNT       1    0
CGTTTGAGTGGTCATAATACT     RLSGHNT       1    0
CGTTTGAGTTCTGAGTTGGAT     RLSSELD       1    0
CGTTTGATGAATACTGTGCCG     RLMNTVP       1    0
CGTTTGATGACGACGAATTTG     RLMTTNL       1    0
CGTTTGATGAGTACGACTATA     RLMSTTI       1    0
CGTTTGATGAGTACGACTATT     RLMSTTI       1    0
CGTTTGATGCAGAATCTTGTT     RLMQNLV       1    0
CGTTTGATGCCGACGAATTTG     RLMPTNL       1    0
CGTTTGATGCCTAGTTATAGT     RLMPSYS       1    0
CGTTTGATGCCTGATCATCCA     RLMPDHP       1    0
CGTTTGATGCCTGATCATCCT     RLMPDHP       1    0
CGTTTGATGCCTGCTCATGGA     RLMPAHG       1    0
CGTTTGATGCCTGCTCATGGT     RLMPAHG       1    0
CGTTTGATGGAGCGGTTGGCG     RLMERLA       1    0
CGTTTGATGGCTAAGCTTCCT     RLMAKLP       1    0
CGTTTGATGTATACTGTGCCG     RLMYTVP       1    0
CGTTTGATGTCGCATATGTCT     RLMSHMS       1    0
CGTTTGATTAATGAGCTTCAT     RLINELH       1    0
CGTTTGATTACTCCTACGCAT     RLITPTH       1    0
CGTTTGATTGATACGTTGATG     RLIDTLM       1    0
CGTTTGATTGATATTGGGATT     RLIDIGI       1    0
CGTTTGATTGATCATTGTCAT     RLIDHCH       1    0
CGTTTGATTGGGCCGACGAGA     RLIGPTR       1    0
CGTTTGATTGGGCCGACGAGT     RLIGPTS       1    0
CGTTTGATTGGGCCTCATTTT     RLIGPHF       1    0
CGTTTGCAGCTGGATCGGCAA     RLQLDRQ       1    0
CGTTTGCAGCTGGATCGGCAT     RLQLDRH       1    0
CGTTTGCAGGATGTTAATGTA     RLQDVNV       1    0
CGTTTGCAGGCGATGGATGAG     RLQAMDE       1    0
CGTTTGCAGTCTGATTTGAAT     RLQSDLN       1    0
CGTTTGCATAATTGGTCGGAT     RLHNWSD       1    0
CGTTTGCATCCTAATCGTGAA     RLHPNRE       1    0
CGTTTGCATCCTAATCGTGTT     RLHPNRV       1    0
CGTTTGCATGGGGATCCTACT     RLHGDPT       1    0
CGTTTGCATTAGGTGACAGGG     RLHQVTG       1    0
CGTTTGCATTATTGGTCGGAT     RLHYWSD       1    0
CGTTTGCCGAATAATCCGCCA     RLPNNPP       1    0
CGTTTGCCGAATAATCCGCCT     RLPNNPP       1    0
CGTTTGCCGAATCTTCTGAAA     RLPNLLK       1    0
CGTTTGCCGAATTATACGGTG     RLPNYTV       1    0
CGTTTGCCGCAGGAGAAAAAA     RLPQEKK       1    0
CGTTTGCCGCATAATAATGTG     RLPHNNV       1    0
CGTTTGCCGCCGCGGCAGGAG     RLPPRQE       1    0
CGTTTGCCGCCGCGGCTGGAG     RLPPRLE       1    0
CGTTTGCCGCTGCTGTATGCT     RLPLLYA       1    0
CGTTTGCCGCTGGAGAATTTT     RLPLENF       1    0
CGTTTGCCGCTTCCTGAGTAG     RLPLPEQ       1    0
CGTTTGCCGGCGTAGACGCCT     RLPAQTP       1    0
CGTTTGCCGGCTCTTTTGAAT     RLPALLN       1    0
CGTTTGCCGGTTACGGTGAAT     RLPVTVN       1    0
CGTTTGCCTAGTGGTGTAACA     RLPSGVT       1    0
CGTTTGCCTCATTTTCAGCTG     RLPHFQL       1    0
CGTTTGCCTCTGAATTGGGAT     RLPLNWD       1    0
CGTTTGCCTCTGCATTCTATG     RLPLHSM       1    0
CGTTTGCCTCTGTCGTATGGT     RLPLSYG       1    0
CGTTTGCCTGCTAATCAGACA     RLPANQT       1    0
CGTTTGCCTGCTAATCTGTCT     RLPANLS       1    0
CGTTTGCCTGGGTATCATCTA     RLPGYHL       1    0
CGTTTGCCTGGGTATCATCTT     RLPGYHL       1    0
CGTTTGCCTTTGGCGATGGAA     RLPLAME       1    0
CGTTTGCCTTTGGCGATGGAT     RLPLAMD       1    0
CGTTTGCCTTTTACTTCGCAA     RLPFTSQ       1    0
CGTTTGCCTTTTATTAGTGAA     RLPFISE       1    0
CGTTTGCTGACTAGTAATGAT     RLLTSND       1    0
CGTTTGCTTACGTCTCAGCTG     RLLTSQL       1    0
CGTTTGCTTCCGATTGGACAG     RLLPIGQ       1    0
CGTTTGCTTCCGATTGGTCAG     RLLPIGQ       1    0
CGTTTGCTTTCTGTTGATTTG     RLLSVDL       1    0
CGTTTGGAGATTTGGCATCTG     RLEIWHL       1    0
CGTTTGGAGCCGTATGTGAAT     RLEPYVN       1    0
CGTTTGGAGGCGCCGATTCGT     RLEAPIR       1    0
CGTTTGGAGGTTCATAAGTTA     RLEVHKL       1    0
CGTTTGGAGTGGCTGGGTGTG     RLEWLGV       1    0
CGTTTGGAGTTGAAGGCGCAG     RLELKAQ       1    0
CGTTTGGATAATGCTTAGGCT     RLDNAQA       1    0
CGTTTGGATATGAAACAAACA     RLDMKQT       1    0
CGTTTGGATATGAATCTTACT     RLDMNLT       1    0
CGTTTGGATATGCCTTTGTTG     RLDMPLL       1    0
CGTTTGGATATGGCGGCGCGT     RLDMAAR       1    0
CGTTTGGATCAGTTTCGTACG     RLDQFRT       1    0
CGTTTGGATCTGATTACGACA     RLDLITT       1    0
CGTTTGGATCTGATTACGACT     RLDLITT       1    0
CGTTTGGATCTGTTTCGTACG     RLDLFRT       1    0
CGTTTGGATGCTCAGCCTCGT     RLDAQPR       1    0
CGTTTGGATTCGACGCATCTT     RLDSTHL       1    0
CGTTTGGATTTGAGTACTCCG     RLDLSTP       1    0
CGTTTGGCACAGAAACAACAG     RLAQKQQ       1    0
CGTTTGGCGACTGAGACGCTT     RLATETL       1    0
CGTTTGGCGGATAGTGCTCTT     RLADSAL       1    0
CGTTTGGCGGATGCTAATCGG     RLADANR       1    0
CGTTTGGCGTCGCAGACTGGT     RLASQTG       1    0
CGTTTGGCTATTGCGGTTACT     RLAIAVT       1    0
CGTTTGGCTCATACGATTAGT     RLAHTIS       1    0
CGTTTGGCTCATCCGTCTACG     RLAHPST       1    0
CGTTTGGCTCTGAATCATCAG     RLALNHQ       1    0
CGTTTGGCTGAGGTTACGCTT     RLAEVTL       1    0
CGTTTGGCTTCTCTTTTTTTG     RLASLFL       1    0
CGTTTGGGTAGTGCGAATATT     RLGSANI       1    0
CGTTTGGGTCCTACGGAGGGG     RLGPTEG       1    0
CGTTTGGGTCCTACGGAGGGT     RLGPTEG       1    0
CGTTTGGGTGATTATTATTCT     RLGDYYS       1    0
CGTTTGGGTTATAGTCTTCCG     RLGYSLP       1    0
CGTTTGGGTTCTTCTACGCTG     RLGSSTL       1    0
CGTTTGGGTTGTGCGAATATT     RLGCANI       1    0
CGTTTGGTGCAGACGACTACG     RLVQTTT       1    0
CGTTTGGTGGATCTGAAGTTT     RLVDLKF       1    0
CGTTTGGTGGATTCGCGGGGG     RLVDSRG       1    0
CGTTTGGTGGCGGCTCGTATT     RLVAARI       1    0
CGTTTGGTGTAGGCGATGAAT     RLVQAMN       1    0
CGTTTGGTTTATTCTACTAAG     RLVYSTK       1    0
CGTTTGTAGATGGATGCGATT     RLQMDAI       1    0
CGTTTGTATAGTACTAATGCG     RLYSTNA       1    0
CGTTTGTATCAGACTCTGAAT     RLYQTLN       1    0
CGTTTGTATCTGACTCTGAAT     RLYLTLN       1    0
CGTTTGTATGAGATGATGAAA     RLYEMMK       1    0
CGTTTGTATGATCCGCAGGCA     RLYDPQA       1    0
CGTTTGTATGCTCTTACTCCA     RLYALTP       1    0
CGTTTGTATGCTCTTACTCCT     RLYALTP       1    0
CGTTTGTATTATCATGCTCCG     RLYYHAP       1    0
CGTTTGTATTTGCTTGAGTCG     RLYLLES       1    0
CGTTTGTATTTGCTTGAGTCT     RLYLLES       1    0
CGTTTGTCAATTACGTTTCAA     RLSITFQ       1    0
CGTTTGTCAATTACGTTTCAT     RLSITFH       1    0
CGTTTGTCGATGAATTCGATG     RLSMNSM       1    0
CGTTTGTCGGATCCTACTAAT     RLSDPTN       1    0
CGTTTGTCGTGGATTAATTTG     RLSWINL       1    0
CGTTTGTCTGAGCCTGTTTCT     RLSEPVS       1    0
CGTTTGTCTGCTGAGGATTAT     RLSAEDY       1    0
CGTTTGTCTGTTGATAAGTAT     RLSVDKY       1    0
CGTTTGTCTTATCAGTCAGAA     RLSYQSE       1    0
CGTTTGTCTTATCAGTCTGAT     RLSYQSD       1    0
CGTTTGTGTGTGCATCAGGTG     RLCVHQV       1    0
CGTTTGTTAGAACCGCAGAGA     RLLEPQR       1    0
CGTTTGTTGCAGCAGCATAAT     RLLQQHN       1    0
CGTTTGTTGCTGCCGAGACAG     RLLLPRQ       1    0
CGTTTGTTGCTGCCGAGTCTG     RLLLPSL       1    0
CGTTTGTTGTGTTATAATCCG     RLLCYNP       1    0
CGTTTGTTTATTCCTCCTCGT     RLFIPPR       1    0
CGTTTGTTTCATGCGAGGGAG     RLFHARE       1    0
CGTTTGTTTCTTGCGAGGGAG     RLFLARE       1    0
CGTTTGTTTGTTCCGCAGAGT     RLFVPQS       1    0
CGTTTTAATACGTATATAATG     RFNTYIM       1    0
CGTTTTAATACGTATATTATG     RFNTYIM       1    0
CGTTTTAATATTGAGCCTTGG     RFNIEPW       1    0
CGTTTTAATATTGAGCCTTGT     RFNIEPC       1    0
CGTTTTAATCAGCATGATTAT     RFNQHDY       1    0
CGTTTTAATCAGGATCCTATT     RFNQDPI       1    0
CGTTTTAATGGGATTATGCCT     RFNGIMP       1    0
CGTTTTAATTATGATTAACAA     RFNYD*Q       1    0
CGTTTTAATTATGATTATCAT     RFNYDYH       1    0
CGTTTTACGAATCTTGATACT     RFTNLDT       1    0
CGTTTTACGGATAATACGGCG     RFTDNTA       1    0
CGTTTTACGGCTCTTGCTTGG     RFTALAW       1    0
CGTTTTACGGCTCTTGCTTTT     RFTALAF       1    0
CGTTTTACTAATGAGCATCAG     RFTNEHQ       1    0
CGTTTTACTAATGAGCATCAT     RFTNEHH       1    0
CGTTTTACTACGTTTCATTTT     RFTTFHF       1    0
CGTTTTACTGTGCATGGTTCG     RFTVHGS       1    0
CGTTTTACTGTGCATGGTTCT     RFTVHGS       1    0
CGTTTTACTTATGAGCGTCTT     RFTYERL       1    0
CGTTTTAGTTGGGGTGAGGCT     RFSWGEA       1    0
CGTTTTATGCCTGCTTGGCCT     RFMPAWP       1    0
CGTTTTATGGGTTATAGTACA     RFMGYST       1    0
CGTTTTATGGGTTATAGTACT     RFMGYST       1    0
CGTTTTATTAATCTTCTTCCA     RFINLLP       1    0
CGTTTTATTAATCTTCTTCCT     RFINLLP       1    0
CGTTTTATTAATTATGAAAAA     RFINYEK       1    0
CGTTTTATTAATTATGTTATT     RFINYVI       1    0
CGTTTTATTACGACTGTGGAA     RFITTVE       1    0
CGTTTTATTCCGGTGGTTGCG     RFIPVVA       1    0
CGTTTTATTGCTAATAATGCG     RFIANNA       1    0
CGTTTTATTGCTAATAATGCT     RFIANNA       1    0
CGTTTTATTTAGGAGACTTAT     RFIQETY       1    0
CGTTTTCAAGCAGAGAAAGAG     RFQAEKE       1    0
CGTTTTCAGCCTGAGGAACCA     RFQPEEP       1    0
CGTTTTCAGCCTGAGGATCCT     RFQPEDP       1    0
CGTTTTCAGGATCGTACGCCA     RFQDRTP       1    0
CGTTTTCAGGATCGTACGCCT     RFQDRTP       1    0
CGTTTTCAGGTGGATGTTACA     RFQVDVT       1    0
CGTTTTCAGGTGGATGTTACT     RFQVDVT       1    0
CGTTTTCAGGTTAATCTGAAT     RFQVNLN       1    0
CGTTTTCAGTGGAATCTTCCG     RFQWNLP       1    0
CGTTTTCATAGTGTGGATATT     RFHSVDI       1    0
CGTTTTCATGATACGAATACA     RFHDTNT       1    0
CGTTTTCATGATACGAATACT     RFHDTNT       1    0
CGTTTTCATGCTGAGATTGAG     RFHAEIE       1    0
CGTTTTCCGGAGAATCATGGA     RFPENHG       1    0
CGTTTTCCTCCGTTTTATCCG     RFPPFYP       1    0
CGTTTTCCTGCTTCTCTTGCT     RFPASLA       1    0
CGTTTTCTGACGCTAAAACCA     RFLTLKP       1    0
CGTTTTCTGACTGGGTTTGAG     RFLTGFE       1    0
CGTTTTCTGGATCGGAATTGG     RFLDRNW       1    0
CGTTTTCTGGCGGAGCCTATG     RFLAEPM       1    0
CGTTTTCTGGCTGTGTTTAAT     RFLAVFN       1    0
CGTTTTGAGAATGGTACTACG     RFENGTT       1    0
CGTTTTGAGACTGGTACGGAG     RFETGTE       1    0
CGTTTTGAGAGAAGAGCGAAA     RFERRAK       1    0
CGTTTTGAGCATAATGATTAA     RFEHND*       1    0
CGTTTTGAGCATCATATGGTA     RFEHHMV       1    0
CGTTTTGAGCATCATATGGTT     RFEHHMV       1    0
CGTTTTGAGCCGCAGGCTACG     RFEPQAT       1    0
CGTTTTGAGCTGAATGAGCTT     RFELNEL       1    0
CGTTTTGAGCTTAATGATTAT     RFELNDY       1    0
CGTTTTGAGCTTGATCCTAAA     RFELDPK       1    0
CGTTTTGAGCTTGATCCTAAT     RFELDPN       1    0
CGTTTTGAGTATGGTACTACG     RFEYGTT       1    0
CGTTTTGAGTCGCAGAAGTTT     RFESQKF       1    0
CGTTTTGATAATATTGTTACA     RFDNIVT       1    0
CGTTTTGATATTGCTCGTCTG     RFDIARL       1    0
CGTTTTGATCCTCTGCTTCCG     RFDPLLP       1    0
CGTTTTGATGCAAAAAAAAAG     RFDAKKK       1    0
CGTTTTGATGCTACTGCTCAG     RFDATAQ       1    0
CGTTTTGATGCTTATGAGTCT     RFDAYES       1    0
CGTTTTGATGCTTATTATTTG     RFDAYYL       1    0
CGTTTTGATGCTTCTTAGAAT     RFDASQN       1    0
CGTTTTGATGCTTCTTAGATG     RFDASQM       1    0
CGTTTTGATTGGTATATGGAT     RFDWYMD       1    0
CGTTTTGATTTGCCGAATTCG     RFDLPNS       1    0
CGTTTTGATTTTATTCATGCG     RFDFIHA       1    0
CGTTTTGCTCATCAGTTTCTG     RFAHQFL       1    0
CGTTTTGCTGCTGATGATACG     RFAADDT       1    0
CGTTTTGCTTCTTTTAGTACG     RFASFST       1    0
CGTTTTGTGACTAGTCCGTTT     RFVTSPF       1    0
CGTTTTGTGAGTAGTGCGTAT     RFVSSAY       1    0
CGTTTTGTGCCGCTTGGGTTT     RFVPLGF       1    0
CGTTTTGTGGAGCGTCATCCG     RFVERHP       1    0
CGTTTTGTGTATACTCAGCAG     RFVYTQQ       1    0
CGTTTTGTGTATACTCAGCAT     RFVYTQH       1    0
CGTTTTGTTAATCATCATACT     RFVNHHT       1    0
CGTTTTGTTCTTAATCCGCAT     RFVLNPH       1    0
CGTTTTGTTGATCATCCGAAT     RFVDHPN       1    0
CGTTTTGTTGATCCTAGGAAT     RFVDPRN       1    0
CGTTTTTAGATTCCGGTGATG     RFQIPVM       1    0
CGTTTTTAGGAGGTGGATAAT     RFQEVDN       1    0
CGTTTTTATGAGGATATGCCG     RFYEDMP       1    0
CGTTTTTATGATTAGCCTTAT     RFYDQPY       1    0
CGTTTTTCGGTGGGTGTTAAT     RFSVGVN       1    0
CGTTTTTCGTTTACTTAACAT     RFSFT*H       1    0
CGTTTTTCGTTTACTTATCTG     RFSFTYL       1    0
CGTTTTTGTTGTCATGCGGAT     RFCCHAD       1    0
CGTTTTTTGGGGCTTCAGCAA     RFLGLQQ       1    0
CGTTTTTTGGGGCTTCAGCAT     RFLGLQH       1    0
CGTTTTTTTACGCCGTCGACT     RFFTPST       1    0
CTAAAGCCTAGTATTGCGTAT     LKPSIAY       1    0
CTAAATAAGCATGCGATGGAT     LNKHAMD       1    0
CTAAATACTCGGACGTAGATT     LNTRTQI       1    0
CTAAATATGACTCATTCTTAT     LNMTHSY       1    0
CTAAATATTGTGGCGCGTGCT     LNIVARA       1    0
CTAAATCTTTATCTAACGACT     LNLYLTT       1    0
CTAAATGAGGCTAATGTGACG     LNEANVT       1    0
CTAAATGATTTGACTGATAGT     LNDLTDS       1    0
CTAACGCTGTCTAATTGGGCT     LTLSNWA       1    0
CTAACGCTTGGGGTGACGGAT     LTLGVTD       1    0
CTAACTAGAAGGACGCAAACG     LTRRTQT       1    0
CTAACTAGGGGTGCTGAGAAT     LTRGAEN       1    0
CTAACTAGTTGGACGCATACG     LTSWTHT       1    0
CTAACTCAGGATATGCTGTAG     LTQDMLQ       1    0
CTAACTCGTAATGGGTTTGTG     LTRNGFV       1    0
CTAAGTACTCTTAATCCGTGT     LSTLNPC       1    0
CTAAGTAGTGGTTATCCGCAG     LSSGYPQ       1    0
CTAAGTGTGTTGACGGTTCCG     LSVLTVP       1    0
CTAAGTTGGATGAGTCCTAAT     LSWMSPN       1    0
CTAAGTTTTCCTCATCAGAAT     LSFPHQN       1    0
CTAATGCATAGTGCTGTTGAG     LMHSAVE       1    0
CTAATTACGCCTGTTGAGACT     LITPVET       1    0
CTAATTATGGGTACGGCTAAT     LIMGTAN       1    0
CTAATTGTTTGTCCGGTGCCT     LIVCPVP       1    0
CTACAGCTGTTGGGGAGTCAG     LQLLGSQ       1    0
CTACAGTATCATACTGGGCTT     LQYHTGL       1    0
CTACAGTGGAATTCTTTGCGT     LQWNSLR       1    0
CTACATAAGTTTTATGGGCAT     LHKFYGH       1    0
CTACATGCTGCTGGGTCTGTG     LHAAGSV       1    0
CTACCGAAGACTCATCTTGGT     LPKTHLG       1    0
CTACCGAATGCTACTGCGGCG     LPNATAA       1    0
CTACCTGAGAATTCGCCGCGT     LPENSPR       1    0
CTACGGGATATTTCTCAGACT     LRDISQT       1    0
CTACGGTGGGCGCTTAAAACG     LRWALKT       1    0
CTACGTCCTGATCCGCGTTTT     LRPDPRF       1    0
CTACGTTTTCCTGCGGGGGTT     LRFPAGV       1    0
CTACTGCAGTTTAATGATCCT     LLQFNDP       1    0
CTACTGTCTCTGACTACTGTG     LLSLTTV       1    0
CTACTTAGTCCGAATTATGTG     LLSPNYV       1    0
CTACTTCATAAGACTCCTTGG     LLHKTPW       1    0
CTACTTCGGATTCCTCTGAAT     LLRIPLN       1    0
CTAGAGAAGTCTATTGGTGCG     LEKSIGA       1    0
CTAGAGAATTGGACGTGGGTG     LENWTWV       1    0
CTAGAGACGTAGGGTACTGTG     LETQGTV       1    0
CTAGAGCGTCTGATTACTTTT     LERLITF       1    0
CTAGAGGATCGGGTTTAGAAG     LEDRVQK       1    0
CTAGAGGATGCGCGTAGGCTG     LEDARRL       1    0
CTAGAGGGTTGGTTTATGAAT     LEGWFMN       1    0
CTAGATAATTATTATCCGAAG     LDNYYPK       1    0
CTAGATATGCTGGCTACTAAT     LDMLATN       1    0
CTAGATGGTGTTAGTGCTACG     LDGVSAT       1    0
CTAGATTATCATGGTACGACT     LDYHGTT       1    0
CTAGATTCTTGTAATACTGCT     LDSCNTA       1    0
CTAGCGAATCGGGATCGGACT     LANRDRT       1    0
CTAGCGATTGCGTTGTCTTGG     LAIALSW       1    0
CTAGCGCCGTATCATGATTGG     LAPYHDW       1    0
CTAGCGGTTGGGAATTTTGCG     LAVGNFA       1    0
CTAGCGTAGAATATTTCTCAG     LAQNISQ       1    0
CTAGCGTTTACGGATCTTGTT     LAFTDLV       1    0
CTAGCTAATATTTCGGCGTAT     LANISAY       1    0
CTAGCTAATTAGTCTCCTACT     LANQSPT       1    0
CTAGCTATGAGTCCTCATCGG     LAMSPHR       1    0
CTAGCTCCGAAGGTGCCGCCG     LAPKVPP       1    0
CTAGCTCGTACGTTTCCGAAG     LARTFPK       1    0
CTAGCTGCGGGGATGTTTACG     LAAGMFT       1    0
CTAGGGAAGTCTGATCTGGCG     LGKSDLA       1    0
CTAGGGAATGCTGTGAAGTGG     LGNAVKW       1    0
CTAGGGGCGCGGACTGCTTCG     LGARTAS       1    0
CTAGGGGGTTATAGGAATCCG     LGGYRNP       1    0
CTAGGTACTGTGAGGAATGTG     LGTVRNV       1    0
CTAGGTATTCTTACTGGGCGG     LGILTGR       1    0
CTAGGTCCGAGTGTTTCTGGT     LGPSVSG       1    0
CTAGGTGAGCAGGGTCAGCAG     LGEQGQQ       1    0
CTAGGTGGTCCGCCGTAAGTT     LGGPP*V       1    0
CTAGGTGGTCGACCTTACTAT     LGGRPYY       1    0
CTAGGTGGTCTGCGTAATGCG     LGGLRNA       1    0
CTAGGTGGTGGTGCTACTAGG     LGGGATR       1    0
CTAGGTTGGTCGCATAAGTCG     LGWSHKS       1    0
CTAGGTTTGTGTGATTGGCAT     LGLCDWH       1    0
CTAGTGTGGCAGGATCGTGTT     LVWQDRV       1    0
CTAGTTGGTGCGACGATGCAG     LVGATMQ       1    0
CTATATAATTCTAGGTCGATT     LYNSRSI       1    0
CTATATGCTGCGCTGCCTTAT     LYAALPY       1    0
CTATATTTGGCTGTTCATGTT     LYLAVHV       1    0
CTATCGAAGGAGTGTGTGAAT     LSKECVN       1    0
CTATCGACGTGGATGATGCAG     LSTWMMQ       1    0
CTATCGAGGCATTTGGTTCAT     LSRHLVH       1    0
CTATCGATGACTCATAATCGG     LSMTHNR       1    0
CTATCGCAGGAGCTGTAGGTG     LSQELQV       1    0
CTATCGCCTTGTTGGATTCTG     LSPCWIL       1    0
CTATCGTATGATAAGTTTCAT     LSYDKFH       1    0
CTATCGTATTCGACTATGACG     LSYSTMT       1    0
CTATCTACGATTTTTATGCAG     LSTIFMQ       1    0
CTATCTACGGGTCCTCAGGGT     LSTGPQG       1    0
CTATCTATTGATACTGATTTG     LSIDTDL       1    0
CTATCTCGTATGGTGGAGACT     LSRMVET       1    0
CTATGTATGAATTTTGGGGTG     LCMNFGV       1    0
CTATTGACTGATCATATTAAG     LLTDHIK       1    0
CTATTGTCTGGTGGTCTGCGT     LLSGGLR       1    0
CTATTTGCTGATACGGGTTGG     LFADTGW       1    0
CTCACTTCTTATACGACTCAT     LTSYTTH       1    0
CTCATTGTGCATGCTGAGTCT     LIVHAES       1    0
CTCCATCGTGGGCTTATGTAT     LHRGLMY       1    0
CTCTACTGGCAGACTAGGCAT     LYWQTRH       1    0
CTCTATGCGAGTACGCCGCTT     LYASTPL       1    0
CTGAAACTGACGGATGTTCAT     LKLTDVH       1    0
CTGAAAGTTGCTTGGTCTCCG     LKVAWSP       1    0
CTGAAGAAGTCGGCTGTGTAT     LKKSAVY       1    0
CTGAAGAATAAAGAAACGCGA     LKNKETR       1    0
CTGAAGAATAATGTTTCGCGT     LKNNVSR       1    0
CTGAAGAATAATTATTTTGAG     LKNNYFE       1    0
CTGAAGAATACGGAGGCTGTG     LKNTEAV       1    0
CTGAAGAATACGTGGCTGACG     LKNTWLT       1    0
CTGAAGAATATTAGTCTGATT     LKNISLI       1    0
CTGAAGAATCCTCAGGATATG     LKNPQDM       1    0
CTGAAGAATCTGATGTCTGTT     LKNLMSV       1    0
CTGAAGAATGAGGAGGCTTGG     LKNEEAW       1    0
CTGAAGAATGAGTTGTTGGTT     LKNELLV       1    0
CTGAAGAATGCTGATACGCAT     LKNADTH       1    0
CTGAAGAATGTGTATGCGACT     LKNVYAT       1    0
CTGAAGAATTATCTTAGTGAT     LKNYLSD       1    0
CTGAAGAATTCGAATCAGTTA     LKNSNQL       1    0
CTGAAGAATTCGAATCAGTTT     LKNSNQF       1    0
CTGAAGAATTGGTTTACGACT     LKNWFTT       1    0
CTGAAGACGACGGATCTTCAT     LKTTDLH       1    0
CTGAAGACGACTACTACGAAG     LKTTTTK       1    0
CTGAAGACGACTTTTGTGAAT     LKTTFVN       1    0
CTGAAGACGATGTTTTCGCTT     LKTMFSL       1    0
CTGAAGACGATTAAGATGGCT     LKTIKMA       1    0
CTGAAGACGCCGTTTAGGCTG     LKTPFRL       1    0
CTGAAGACGCCTTTGCAGATT     LKTPLQI       1    0
CTGAAGACGCTGCGGCCTATG     LKTLRPM       1    0
CTGAAGACGGAGATGCTGTCT     LKTEMLS       1    0
CTGAAGACGGAGGATTATATT     LKTEDYI       1    0
CTGAAGACGGATTTTTTTCTG     LKTDFFL       1    0
CTGAAGACGGCGGTTTAAAAT     LKTAV*N       1    0
CTGAAGACGGCGGTTTATATG     LKTAVYM       1    0
CTGAAGACGGCTAATTCTTGG     LKTANSW       1    0
CTGAAGACGGCTATTACTTAT     LKTAITY       1    0
CTGAAGACGGCTCCGCTTCCG     LKTAPLP       1    0
CTGAAGACGGCTGATCATGAT     LKTADHD       1    0
CTGAAGACGGCTGGGGGTACT     LKTAGGT       1    0
CTGAAGACGTATCATTGGCAG     LKTYHWQ       1    0
CTGAAGACGTATCCTGATACG     LKTYPDT       1    0
CTGAAGACGTCTTCGCATCAG     LKTSSHQ       1    0
CTGAAGACGTTGGCTCAGGCG     LKTLAQA       1    0
CTGAAGACGTTTACTACGCAG     LKTFTTQ       1    0
CTGAAGACTAATCAGAAGCAT     LKTNQKH       1    0
CTGAAGACTACTACTATTATA     LKTTTII       1    0
CTGAAGACTAGTACTTCTCCT     LKTSTSP       1    0
CTGAAGACTATTACGCTGAAT     LKTITLN       1    0
CTGAAGACTCATCTGCCGATT     LKTHLPI       1    0
CTGAAGACTCATCTTACGACG     LKTHLTT       1    0
CTGAAGACTGATATGGGTTTT     LKTDMGF       1    0
CTGAAGACTGATATGGTGGAT     LKTDMVD       1    0
CTGAAGACTGCTTGGGCTATG     LKTAWAM       1    0
CTGAAGACTGTGTCGTGGGTT     LKTVSWV       1    0
CTGAAGACTGTTAATTCGCAT     LKTVNSH       1    0
CTGAAGACTGTTACTGAGCTG     LKTVTEL       1    0
CTGAAGACTTCGTCGTTTCAT     LKTSSFH       1    0
CTGAAGACTTCTACTATTATT     LKTSTII       1    0
CTGAAGACTTGGACTATTGCG     LKTWTIA       1    0
CTGAAGACTTTGAATACTGAT     LKTLNTD       1    0
CTGAAGACTTTTCGGGATGCG     LKTFRDA       1    0
CTGAAGACTTTTGATTATGCG     LKTFDYA       1    0
CTGAAGAGTACGGGTACGTAT     LKSTGTY       1    0
CTGAAGAGTACTCCGTTGTTT     LKSTPLF       1    0
CTGAAGAGTATTATTCCTATG     LKSIIPM       1    0
CTGAAGAGTATTATTTATGTT     LKSIIYV       1    0
CTGAAGAGTCATATGTGGCGG     LKSHMWR       1    0
CTGAAGAGTCCGATGCTTTCG     LKSPMLS       1    0
CTGAAGAGTCTGAATCGTCTT     LKSLNRL       1    0
CTGAAGAGTGCTTTTGTGTTG     LKSAFVL       1    0
CTGAAGAGTGTGGAGTCGACT     LKSVEST       1    0
CTGAAGAGTTTGATTTAGAGA     LKSLIQR       1    0
CTGAAGATATCGCCTGCGCTT     LKISPAL       1    0
CTGAAGATGACAGCGAAAAAA     LKMTAKK       1    0
CTGAAGATGACGGAGATGCGT     LKMTEMR       1    0
CTGAAGATGACGGATACAACG     LKMTDTT       1    0
CTGAAGATGACTGCGTTTTAT     LKMTAFY       1    0
CTGAAGATGATTAGGACTCTT     LKMIRTL       1    0
CTGAAGATGCAGCCTATGGTG     LKMQPMV       1    0
CTGAAGATGCAGGTGCCGCGT     LKMQVPR       1    0
CTGAAGATGCAGTTGGCTTGG     LKMQLAW       1    0
CTGAAGATGCATCATGAGTAT     LKMHHEY       1    0
CTGAAGATGCATGGTCTTTTT     LKMHGLF       1    0
CTGAAGATGCATGTGAATCTT     LKMHVNL       1    0
CTGAAGATGCCTAAGGAGTGG     LKMPKEW       1    0
CTGAAGATGCCTCCTACTTAG     LKMPPTQ       1    0
CTGAAGATGCCTCGTGTGATT     LKMPRVI       1    0
CTGAAGATGCTTTCGCAGCCG     LKMLSQP       1    0
CTGAAGATGGATCTGGCTCCT     LKMDLAP       1    0
CTGAAGATGGATGGGGGTAAG     LKMDGGK       1    0
CTGAAGATGGCTCCGTCGATG     LKMAPSM       1    0
CTGAAGATGGCTGGTAATTCT     LKMAGNS       1    0
CTGAAGATGGGGGATTTGAAG     LKMGDLK       1    0
CTGAAGATGGTTGGTAGTTGT     LKMVGSC       1    0
CTGAAGATGTATTGGAGTTCT     LKMYWSS       1    0
CTGAAGATGTCGGGGACGAAA     LKMSGTK       1    0
CTGAAGATGTCGGGGACGTTT     LKMSGTF       1    0
CTGAAGATTAATGAGTCGATG     LKINESM       1    0
CTGAAGATTACGCCTGCGCAA     LKITPAQ       1    0
CTGAAGATTACGCCTGCGCAT     LKITPAH       1    0
CTGAAGATTAGTAATACGGGG     LKISNTG       1    0
CTGAAGATTAGTAGTCATATG     LKISSHM       1    0
CTGAAGATTCAGCCGGGTGTT     LKIQPGV       1    0
CTGAAGATTCAGCTGACGTTT     LKIQLTF       1    0
CTGAAGATTCATACTCAGGGG     LKIHTQG       1    0
CTGAAGATTCATCTTCATATT     LKIHLHI       1    0
CTGAAGATTCATGAGCTGTTG     LKIHELL       1    0
CTGAAGATTCCTACGTGTAAT     LKIPTCN       1    0
CTGAAGATTGATCTTCATCTA     LKIDLHL       1    0
CTGAAGATTGATCTTCATCTT     LKIDLHL       1    0
CTGAAGATTGATGGTAAGCCT     LKIDGKP       1    0
CTGAAGATTGATTCTTTTATA     LKIDSFI       1    0
CTGAAGATTGATTCTTTTATT     LKIDSFI       1    0
CTGAAGATTGGGCTTAATCCG     LKIGLNP       1    0
CTGAAGATTGTTTCTTCTCAT     LKIVSSH       1    0
CTGAAGATTTCGCCGCAGCGT     LKISPQR       1    0
CTGAAGATTTCGGAGTTGAGT     LKISELS       1    0
CTGAAGATTTTGCATTGTCCT     LKILHCP       1    0
CTGAAGCAAAAGAAACAACGG     LKQKKQR       1    0
CTGAAGCAAGCAACACCGACG     LKQATPT       1    0
CTGAAGCAGAATGTTTTAAGT     LKQNVLS       1    0
CTGAAGCAGAATGTTTTTAGG     LKQNVFR       1    0
CTGAAGCAGACGGCGAGAGAG     LKQTARE       1    0
CTGAAGCAGAGACAGCGGAGA     LKQRQRR       1    0
CTGAAGCAGAGGTGTGAGGCG     LKQRCEA       1    0
CTGAAGCAGATGCAGATTAAT     LKQMQIN       1    0
CTGAAGCAGATTAATTATGCT     LKQINYA       1    0
CTGAAGCAGATTCCTTTTGTT     LKQIPFV       1    0
CTGAAGCAGGAGCTGGCGCAT     LKQELAH       1    0
CTGAAGCAGGAGGCGTAGATT     LKQEAQI       1    0
CTGAAGCAGGCGCTTACGATG     LKQALTM       1    0
CTGAAGCAGGTGTATGGTCAG     LKQVYGQ       1    0
CTGAAGCAGGTTCAGGAGTTT     LKQVQEF       1    0
CTGAAGCAGTATACTTTTTGG     LKQYTFW       1    0
CTGAAGCAGTATATTTATAGT     LKQYIYS       1    0
CTGAAGCAGTATGCGGCGCAA     LKQYAAQ       1    0
CTGAAGCAGTCGCTGGATAAG     LKQSLDK       1    0
CTGAAGCAGTCGGCGTGTGAG     LKQSACE       1    0
CTGAAGCAGTTGTATCGTTTG     LKQLYRL       1    0
CTGAAGCATAATCTTAATCAG     LKHNLNQ       1    0
CTGAAGCATAATTATCCGTTG     LKHNYPL       1    0
CTGAAGCATAGTCCTGCGTTT     LKHSPAF       1    0
CTGAAGCATATGCATGATCCG     LKHMHDP       1    0
CTGAAGCATCAGCATAATATT     LKHQHNI       1    0
CTGAAGCATCAGGGGGCTGAT     LKHQGAD       1    0
CTGAAGCATCCGAGTCAGCAT     LKHPSQH       1    0
CTGAAGCATCTGGAGATTCCT     LKHLEIP       1    0
CTGAAGCATCTGGGTCTTAGT     LKHLGLS       1    0
CTGAAGCATCTTGTGACTGTT     LKHLVTV       1    0
CTGAAGCATGAGATTAGTCCG     LKHEISP       1    0
CTGAAGCATGAGCAGTCGGGT     LKHEQSG       1    0
CTGAAGCATGATATTTCGAGT     LKHDISS       1    0
CTGAAGCATGTGACTGCTACT     LKHVTAT       1    0
CTGAAGCATGTTCTGGTTTTG     LKHVLVL       1    0
CTGAAGCATTCGTGGGATAAT     LKHSWDN       1    0
CTGAAGCATTCTGTTGCGTTG     LKHSVAL       1    0
CTGAAGCATTGGTCGCCGTCT     LKHWSPS       1    0
CTGAAGCATTGTCATAGTACG     LKHCHST       1    0
CTGAAGCATTTGCCTACTAGG     LKHLPTR       1    0
CTGAAGCATTTGCCTAGTATT     LKHLPSI       1    0
CTGAAGCCGAAGTTTTTTGAT     LKPKFFD       1    0
CTGAAGCCGAATACGTCTTAT     LKPNTSY       1    0
CTGAAGCCGACGAGGTAACCA     LKPTR*P       1    0
CTGAAGCCGACGAGGTATCCT     LKPTRYP       1    0
CTGAAGCCGATGACGAAAATT     LKPMTKI       1    0
CTGAAGCCGATGGCTGGGACG     LKPMAGT       1    0
CTGAAGCCGATTCTTAATGCG     LKPILNA       1    0
CTGAAGCCGCAGTATAATCAT     LKPQYNH       1    0
CTGAAGCCGCATGATATTCGT     LKPHDIR       1    0
CTGAAGCCGCTGAATGAGCCG     LKPLNEP       1    0
CTGAAGCCGGTGCCGCTTGGT     LKPVPLG       1    0
CTGAAGCCGGTTCAGTTGATG     LKPVQLM       1    0
CTGAAGCCGGTTGCTATTCTT     LKPVAIL       1    0
CTGAAGCCGTATTGGCCGGAG     LKPYWPE       1    0
CTGAAGCCGTCGGGGCATTCG     LKPSGHS       1    0
CTGAAGCCGTGGACGGTTCCG     LKPWTVP       1    0
CTGAAGCCGTTTCTTCATTCG     LKPFLHS       1    0
CTGAAGCCGTTTGCGCATTTT     LKPFAHF       1    0
CTGAAGCCGTTTTAGCTGCTT     LKPFQLL       1    0
CTGAAGCCTATGGTGGTGCAT     LKPMVVH       1    0
CTGAAGCCTATGGTGTCGTTG     LKPMVSL       1    0
CTGAAGCCTCAGTTTTATAAT     LKPQFYN       1    0
CTGAAGCCTCCTAATATTTAT     LKPPNIY       1    0
CTGAAGCCTCGTGCTGTTGAT     LKPRAVD       1    0
CTGAAGCCTCGTGCTGTTGTG     LKPRAVV       1    0
CTGAAGCCTCTGCGGCAGCAT     LKPLRQH       1    0
CTGAAGCCTCTTGCGTAGGTT     LKPLAQV       1    0
CTGAAGCCTGAGCAGCAGGGT     LKPEQQG       1    0
CTGAAGCCTGAGTGTATTCAT     LKPECIH       1    0
CTGAAGCCTGATCATAATTCG     LKPDHNS       1    0
CTGAAGCCTGCGTGGATTAGT     LKPAWIS       1    0
CTGAAGCCTGGTAGTGGTTAT     LKPGSGY       1    0
CTGAAGCCTGTTCGTGTGAAG     LKPVRVK       1    0
CTGAAGCCTTAGATTAATCTT     LKPQINL       1    0
CTGAAGCCTTATTTGGATAAT     LKPYLDN       1    0
CTGAAGCCTTCGGTGCCTTGT     LKPSVPC       1    0
CTGAAGCCTTCGGTTGCTGCG     LKPSVAA       1    0
CTGAAGCCTTGGAATGCGTAT     LKPWNAY       1    0
CTGAAGCCTTGTAGTGCTGAG     LKPCSAE       1    0
CTGAAGCCTTGTTGTACTGTG     LKPCCTV       1    0
CTGAAGCGTCTTTCTACTTAG     LKRLSTQ       1    0
CTGAAGCGTTTGCCTAGTAGT     LKRLPSS       1    0
CTGAAGCTGAATTCTCATCAT     LKLNSHH       1    0
CTGAAGCTGACTGTGACGAGT     LKLTVTS       1    0
CTGAAGCTGAGTCAGCGGAGT     LKLSQRS       1    0
CTGAAGCTGAGTCTGGCTAAT     LKLSLAN       1    0
CTGAAGCTGAGTTCTTGGTAT     LKLSSWY       1    0
CTGAAGCTGATGCAGCCGTTT     LKLMQPF       1    0
CTGAAGCTGATGCCTCATGCT     LKLMPHA       1    0
CTGAAGCTGATGTGGGGTGGT     LKLMWGG       1    0
CTGAAGCTGATTGCTTGGGAG     LKLIAWE       1    0
CTGAAGCTGATTGGGACGTCT     LKLIGTS       1    0
CTGAAGCTGCTTCTGGATAAT     LKLLLDN       1    0
CTGAAGCTGGCTACGGTTGAG     LKLATVE       1    0
CTGAAGCTGGCTCATGATTAT     LKLAHDY       1    0
CTGAAGCTGTATTGGAATTTG     LKLYWNL       1    0
CTGAAGCTGTCGCCTATGATT     LKLSPMI       1    0
CTGAAGCTGTGGGCTCTTGTG     LKLWALV       1    0
CTGAAGCTGTGTGCTGTGAAT     LKLCAVN       1    0
CTGAAGCTGTTTACGCTGATG     LKLFTLM       1    0
CTGAAGCTGTTTTCGTGGTCT     LKLFSWS       1    0
CTGAAGCTTAATCTTGTGTGG     LKLNLVW       1    0
CTGAAGCTTAATGTTCCGTAA     LKLNVP*       1    0
CTGAAGCTTAGTTCGCAGTAT     LKLSSQY       1    0
CTGAAGCTTATTCGGTCTAAT     LKLIRSN       1    0
CTGAAGCTTCAGAAGAAGAGT     LKLQKKS       1    0
CTGAAGCTTCATCCTAATGCG     LKLHPNA       1    0
CTGAAGCTTCATCTTAGGACT     LKLHLRT       1    0
CTGAAGCTTCCGTTGCTTCTT     LKLPLLL       1    0
CTGAAGCTTCCTATTGATAAG     LKLPIDK       1    0
CTGAAGCTTCTTCCTCCTGAG     LKLLPPE       1    0
CTGAAGCTTGAGACGCAGGCA     LKLETQA       1    0
CTGAAGCTTGAGACGCAGGCT     LKLETQA       1    0
CTGAAGCTTGCGAATACTGGT     LKLANTG       1    0
CTGAAGCTTGCTACTCCGTCG     LKLATPS       1    0
CTGAAGCTTGCTACTTATTAT     LKLATYY       1    0
CTGAAGCTTGGTATGCCGTTT     LKLGMPF       1    0
CTGAAGCTTGTGCAGGATGCT     LKLVQDA       1    0
CTGAAGCTTGTTATGGCTCGT     LKLVMAR       1    0
CTGAAGCTTTCTCTTCGTGGA     LKLSLRG       1    0
CTGAAGCTTTCTCTTCGTGGT     LKLSLRG       1    0
CTGAAGCTTTCTTGGCTGCCG     LKLSWLP       1    0
CTGAAGCTTTGGCCTATTAAT     LKLWPIN       1    0
CTGAAGCTTTGTTCGCAGTAT     LKLCSQY       1    0
CTGAAGCTTTTGCCGGGTCTG     LKLLPGL       1    0
CTGAAGCTTTTGGTTGATTTG     LKLLVDL       1    0
CTGAAGCTTTTTGCGGCGACT     LKLFAAT       1    0
CTGAAGGAGAGGGCGCATCTT     LKERAHL       1    0
CTGAAGGAGATGAATATTACG     LKEMNIT       1    0
CTGAAGGAGATGTATCATAGT     LKEMYHS       1    0
CTGAAGGAGCTGCATAGGATG     LKELHRM       1    0
CTGAAGGAGCTTATGCGTACG     LKELMRT       1    0
CTGAAGGAGGAGAGGTATCCT     LKEERYP       1    0
CTGAAGGAGGATTATAGTCTT     LKEDYSL       1    0
CTGAAGGAGGCGATTGATACT     LKEAIDT       1    0
CTGAAGGAGGCGTGTAGTACG     LKEACST       1    0
CTGAAGGAGTATATGTGGCTG     LKEYMWL       1    0
CTGAAGGAGTATGATACGATT     LKEYDTI       1    0
CTGAAGGATAAGATTTGTTCT     LKDKICS       1    0
CTGAAGGATAGTCTGTAGGTT     LKDSLQV       1    0
CTGAAGGATATGGATGTGGGG     LKDMDVG       1    0
CTGAAGGATCCGCTTCGTTTT     LKDPLRF       1    0
CTGAAGGATCGGCTGTCGTCG     LKDRLSS       1    0
CTGAAGGATCGTCTGATGACT     LKDRLMT       1    0
CTGAAGGATCTGACTCAGTTT     LKDLTQF       1    0
CTGAAGGATGAGGATAAGCCT     LKDEDKP       1    0
CTGAAGGATGCTACTATGGCG     LKDATMA       1    0
CTGAAGGATGGGCCTTGGTTT     LKDGPWF       1    0
CTGAAGGATTATGGGTCTCTG     LKDYGSL       1    0
CTGAAGGATTATTCTTCGAAT     LKDYSSN       1    0
CTGAAGGATTATTTGGTTGCT     LKDYLVA       1    0
CTGAAGGATTGGAGGGTGCAG     LKDWRVQ       1    0
CTGAAGGATTGGCATGCTGCT     LKDWHAA       1    0
CTGAAGGCGAATATGATTCTT     LKANMIL       1    0
CTGAAGGCGACGACTATGTAT     LKATTMY       1    0
CTGAAGGCGACGGTTGCGAAG     LKATVAK       1    0
CTGAAGGCGACTGAGCGTATT     LKATERI       1    0
CTGAAGGCGACTTATACGGTG     LKATYTV       1    0
CTGAAGGCGACTTTTCAGACG     LKATFQT       1    0
CTGAAGGCGACTTTTCTGCCG     LKATFLP       1    0
CTGAAGGCGAGTATTGGGAAG     LKASIGK       1    0
CTGAAGGCGATTGCTGGGCCT     LKAIAGP       1    0
CTGAAGGCGATTTGGCATAGT     LKAIWHS       1    0
CTGAAGGCGCATCTTCCTAAG     LKAHLPK       1    0
CTGAAGGCGCGTATTATGTTT     LKARIMF       1    0
CTGAAGGCGCTGATTACGTTG     LKALITL       1    0
CTGAAGGCGCTGCCTGCTAGG     LKALPAR       1    0
CTGAAGGCGGAGCTGTCTGGA     LKAELSG       1    0
CTGAAGGCGGCGACGTTTAAG     LKAATFK       1    0
CTGAAGGCGGCGCATACGACT     LKAAHTT       1    0
CTGAAGGCGGCGGATATTGAT     LKAADID       1    0
CTGAAGGCGGCGGTTAAGTTT     LKAAVKF       1    0
CTGAAGGCGGGTCAGCCGTTT     LKAGQPF       1    0
CTGAAGGCGGGTTCTCCTATT     LKAGSPI       1    0
CTGAAGGCGGTGATTATTTCG     LKAVIIS       1    0
CTGAAGGCGGTGCTGAAGCTT     LKAVLKL       1    0
CTGAAGGCGGTGGGGGGTCCT     LKAVGGP       1    0
CTGAAGGCGGTGTGGGTAGCG     LKAVWVA       1    0
CTGAAGGCGGTGTGGGTTGCG     LKAVWVA       1    0
CTGAAGGCGGTTCATGATATG     LKAVHDM       1    0
CTGAAGGCGGTTCTTAAGTCT     LKAVLKS       1    0
CTGAAGGCGGTTGGGAGTCTG     LKAVGSL       1    0
CTGAAGGCGTATCATTCTACG     LKAYHST       1    0
CTGAAGGCGTATGCTTTTGAG     LKAYAFE       1    0
CTGAAGGCGTTTAATGATGTT     LKAFNDV       1    0
CTGAAGGCGTTTGCTAATGCT     LKAFANA       1    0
CTGAAGGCTAAGACTGTTCAT     LKAKTVH       1    0
CTGAAGGCTAAGTCGTATCTG     LKAKSYL       1    0
CTGAAGGCTAATGCGACGAAT     LKANATN       1    0
CTGAAGGCTACTCGTACTTTG     LKATRTL       1    0
CTGAAGGCTAGTGTTTTGTTG     LKASVLL       1    0
CTGAAGGCTATGGTTTCTCGT     LKAMVSR       1    0
CTGAAGGCTCAGCGTATTGAG     LKAQRIE       1    0
CTGAAGGCTCATTCGTGTATG     LKAHSCM       1    0
CTGAAGGCTCATTCGTTTACA     LKAHSFT       1    0
CTGAAGGCTGATCAGGTGTAT     LKADQVY       1    0
CTGAAGGCTGATCTTAGGCAT     LKADLRH       1    0
CTGAAGGCTGCTGTGGCTGCT     LKAAVAA       1    0
CTGAAGGCTGGGATGAATAAA     LKAGMNK       1    0
CTGAAGGCTGTGCAGCGGACG     LKAVQRT       1    0
CTGAAGGCTGTGCCGAGTGCG     LKAVPSA       1    0
CTGAAGGCTGTGGTGGCCAAT     LKAVVAN       1    0
CTGAAGGCTTAGAAGACGTCT     LKAQKTS       1    0
CTGAAGGCTTATCCGCATACG     LKAYPHT       1    0
CTGAAGGCTTCGAATTGGTAT     LKASNWY       1    0
CTGAAGGCTTGGACTGAGCAG     LKAWTEQ       1    0
CTGAAGGCTTTGCCTGTTCAT     LKALPVH       1    0
CTGAAGGCTTTGCGGTGGTCG     LKALRWS       1    0
CTGAAGGCTTTTACGCAGTCG     LKAFTQS       1    0
CTGAAGGGGAAGACGCTGGAT     LKGKTLD       1    0
CTGAAGGGGAATATGGATACA     LKGNMDT       1    0
CTGAAGGGGAGGACTGTGGTT     LKGRTVV       1    0
CTGAAGGGGATTCTGTTTCAG     LKGILFQ       1    0
CTGAAGGGGCAGACGAATTGG     LKGQTNW       1    0
CTGAAGGGGCATCTTCTTCCG     LKGHLLP       1    0
CTGAAGGGGTCTTCTTTTGCT     LKGSSFA       1    0
CTGAAGGGGTTGACGGCGTAG     LKGLTAQ       1    0
CTGAAGGGGTTTATGGATACT     LKGFMDT       1    0
CTGAAGGGGTTTGGTCCGGGT     LKGFGPG       1    0
CTGAAGGGTACGGATCTTATT     LKGTDLI       1    0
CTGAAGGGTATGAATTCGGTG     LKGMNSV       1    0
CTGAAGGGTATGCCTTAGAAG     LKGMPQK       1    0
CTGAAGGGTATTTCTAGGTCG     LKGISRS       1    0
CTGAAGGGTCATCCGGTTAGG     LKGHPVR       1    0
CTGAAGGGTCATCCGGTTAGT     LKGHPVS       1    0
CTGAAGGGTCATTCGCTTGAG     LKGHSLE       1    0
CTGAAGGGTCTGTTGCAGGAT     LKGLLQD       1    0
CTGAAGGGTCTTCTGTGGACT     LKGLLWT       1    0
CTGAAGGGTGATTATACGACT     LKGDYTT       1    0
CTGAAGGGTGCTATGTCGGAT     LKGAMSD       1    0
CTGAAGGGTTTTTATCGTATT     LKGFYRI       1    0
CTGAAGGTGACGTCGCAGTCT     LKVTSQS       1    0
CTGAAGGTGACTTTTCTTCTG     LKVTFLL       1    0
CTGAAGGTGAGTTCTGTTGGT     LKVSSVG       1    0
CTGAAGGTGATGATGACTTCG     LKVMMTS       1    0
CTGAAGGTGATGCATAGGTGG     LKVMHRW       1    0
CTGAAGGTGATGCCGCAGTAG     LKVMPQQ       1    0
CTGAAGGTGATTACTGTTCGT     LKVITVR       1    0
CTGAAGGTGCATAGTCATCTG     LKVHSHL       1    0
CTGAAGGTGCGGTATGATGTT     LKVRYDV       1    0
CTGAAGGTGCTTGCTACTCGG     LKVLATR       1    0
CTGAAGGTGGATTATGCGTAT     LKVDYAY       1    0
CTGAAGGTGGGTCTTATTCCT     LKVGLIP       1    0
CTGAAGGTGGTGAGTCATTAG     LKVVSHQ       1    0
CTGAAGGTGGTGCATTTTATG     LKVVHFM       1    0
CTGAAGGTGTATAGTTTTCAG     LKVYSFQ       1    0
CTGAAGGTGTATGAGATGCAG     LKVYEMQ       1    0
CTGAAGGTGTCTCATAGGATT     LKVSHRI       1    0
CTGAAGGTGTCTGCTACTAGT     LKVSATS       1    0
CTGAAGGTGTTTCCTGCTGAG     LKVFPAE       1    0
CTGAAGGTTAATATTAGGCAT     LKVNIRH       1    0
CTGAAGGTTATGAATGAGACG     LKVMNET       1    0
CTGAAGGTTCCTCCGATTGAT     LKVPPID       1    0
CTGAAGGTTGATACGAGTCAT     LKVDTSH       1    0
CTGAAGGTTGATACTGAGCCT     LKVDTEP       1    0
CTGAAGGTTGCGCTGTATGAG     LKVALYE       1    0
CTGAAGGTTGCGTGGAAAGAG     LKVAWKE       1    0
CTGAAGGTTGCGTGGAATGAG     LKVAWNE       1    0
CTGAAGGTTGGGTCGCCTCAT     LKVGSPH       1    0
CTGAAGGTTGGTCTGCTTGAT     LKVGLLD       1    0
CTGAAGGTTGGTTATGAAAAG     LKVGYEK       1    0
CTGAAGGTTGTGCAGAGTGAG     LKVVQSE       1    0
CTGAAGTAGACGTCGGTTCGA     LKQTSVR       1    0
CTGAAGTAGACGTCGGTTCGT     LKQTSVR       1    0
CTGAAGTAGGAGACTGGGCAT     LKQETGH       1    0
CTGAAGTAGGCTGCTATGCTT     LKQAAML       1    0
CTGAAGTATACTAGTGAGTGT     LKYTSEC       1    0
CTGAAGTATAGTACTCCTACT     LKYSTPT       1    0
CTGAAGTATCCGAATAGTCTT     LKYPNSL       1    0
CTGAAGTATCCGATTTCTATT     LKYPISI       1    0
CTGAAGTATCCTCCGCCTAAA     LKYPPPK       1    0
CTGAAGTATCCTCCGCCTAAT     LKYPPPN       1    0
CTGAAGTATGATCTTATGACG     LKYDLMT       1    0
CTGAAGTATGGTGTTGGGGCT     LKYGVGA       1    0
CTGAAGTATGTGAGTGTTAGT     LKYVSVS       1    0
CTGAAGTATTATGTGAGGTAT     LKYYVRY       1    0
CTGAAGTATTCGAGTTATAAT     LKYSSYN       1    0
CTGAAGTATTCGGAGTCTCAG     LKYSESQ       1    0
CTGAAGTATTCGTTGAATACG     LKYSLNT       1    0
CTGAAGTATTCTCCTCCTATG     LKYSPPM       1    0
CTGAAGTATTCTCTGTGGACG     LKYSLWT       1    0
CTGAAGTATTTTGCTCAGACT     LKYFAQT       1    0
CTGAAGTCGACTTTTGAGTTT     LKSTFEF       1    0
CTGAAGTCGATGACGACGGAG     LKSMTTE       1    0
CTGAAGTCGATTGATGCTTGG     LKSIDAW       1    0
CTGAAGTCGCAGGTTGATTAT     LKSQVDY       1    0
CTGAAGTCGCATTATCATGCT     LKSHYHA       1    0
CTGAAGTCGCTGACTACTATT     LKSLTTI       1    0
CTGAAGTCGCTGATTTAGGTT     LKSLIQV       1    0
CTGAAGTCGGAGACTGGGCTG     LKSETGL       1    0
CTGAAGTCGGAGTGGGTTGAT     LKSEWVD       1    0
CTGAAGTCGGTTCTGCAGACG     LKSVLQT       1    0
CTGAAGTCGTATGCTGTGATG     LKSYAVM       1    0
CTGAAGTCGTGTTTGGATGAG     LKSCLDE       1    0
CTGAAGTCGTTGCAGCCGATT     LKSLQPI       1    0
CTGAAGTCGTTTATTTATGAT     LKSFIYD       1    0
CTGAAGTCTACTTATCAGGAT     LKSTYQD       1    0
CTGAAGTCTAGTTTTACGGAT     LKSSFTD       1    0
CTGAAGTCTCCGCAGTATGAG     LKSPQYE       1    0
CTGAAGTCTCTGGATAGTTCG     LKSLDSS       1    0
CTGAAGTCTGATTTGTTGGTG     LKSDLLV       1    0
CTGAAGTCTGCGACGTATATT     LKSATYI       1    0
CTGAAGTCTGCTGTTCGTTAT     LKSAVRY       1    0
CTGAAGTCTGTGCCGGAGAAT     LKSVPEN       1    0
CTGAAGTCTGTGCTGATTTTT     LKSVLIF       1    0
CTGAAGTCTGTTTAGATTACG     LKSVQIT       1    0
CTGAAGTCTGTTTCTTCTGTG     LKSVSSV       1    0
CTGAAGTCTGTTTTGTTGGTG     LKSVLLV       1    0
CTGAAGTCTTATGTGAATAAT     LKSYVNN       1    0
CTGAAGTCTTGTATGCGGCCT     LKSCMRP       1    0
CTGAAGTCTTTTCTTCATAAG     LKSFLHK       1    0
CTGAAGTGGAGTGTTGGGCAT     LKWSVGH       1    0
CTGAAGTGGAGTTCGTATGGT     LKWSSYG       1    0
CTGAAGTGGCCGATTCTGATA     LKWPILI       1    0
CTGAAGTGGCCGATTCTGATT     LKWPILI       1    0
CTGAAGTGGCCGGTGACTGAG     LKWPVTE       1    0
CTGAAGTGGCTGCCGCGTGGT     LKWLPRG       1    0
CTGAAGTGGGAGTTTCGGTAT     LKWEFRY       1    0
CTGAAGTGGTAGGGTTCTGTG     LKWQGSV       1    0
CTGAAGTGGTCGAGTTGGGTT     LKWSSWV       1    0
CTGAAGTGGTCTCCTCAGCCG     LKWSPQP       1    0
CTGAAGTGGTTTGAGCAGGAG     LKWFEQE       1    0
CTGAAGTGTACGACGTGTCAG     LKCTTCQ       1    0
CTGAAGTGTGAGTTGCTGTGT     LKCELLC       1    0
CTGAAGTGTGCGTTGGGTGTT     LKCALGV       1    0
CTGAAGTGTGCTCATTATCTG     LKCAHYL       1    0
CTGAAGTTGAATGTGGTTCCT     LKLNVVP       1    0
CTGAAGTTGAATGTTATTGCT     LKLNVIA       1    0
CTGAAGTTGATTGCGTTTAAT     LKLIAFN       1    0
CTGAAGTTGCAGGAGTTTGAG     LKLQEFE       1    0
CTGAAGTTGCAGTTTCCGCTG     LKLQFPL       1    0
CTGAAGTTGCATAGTCCGTAG     LKLHSPQ       1    0
CTGAAGTTGCATCATACTTCA     LKLHHTS       1    0
CTGAAGTTGCATCATACTTCT     LKLHHTS       1    0
CTGAAGTTGCATCGGACTTCT     LKLHRTS       1    0
CTGAAGTTGCCGAGGTCTAGT     LKLPRSS       1    0
CTGAAGTTGCCGTCTCCGTCT     LKLPSPS       1    0
CTGAAGTTGCCTAGTATTCGA     LKLPSIR       1    0
CTGAAGTTGCCTAGTATTCGT     LKLPSIR       1    0
CTGAAGTTGCCTGTGTGGGAG     LKLPVWE       1    0
CTGAAGTTGCCTTATCTTGCT     LKLPYLA       1    0
CTGAAGTTGCCTTTGTCTATA     LKLPLSI       1    0
CTGAAGTTGCCTTTGTCTATT     LKLPLSI       1    0
CTGAAGTTGGATCATTTTTTT     LKLDHFF       1    0
CTGAAGTTGGATTCGCTTTCG     LKLDSLS       1    0
CTGAAGTTGTATTGGGATGCG     LKLYWDA       1    0
CTGAAGTTGTCGATGAATCAT     LKLSMNH       1    0
CTGAAGTTTACGCTTCCGACG     LKFTLPT       1    0
CTGAAGTTTCAGTTGGCTGCT     LKFQLAA       1    0
CTGAAGTTTCCGCATATTTAG     LKFPHIQ       1    0
CTGAAGTTTCCTTGTGGGAAT     LKFPCGN       1    0
CTGAAGTTTGCGGTTTCGCAT     LKFAVSH       1    0
CTGAAGTTTTCGGCTCGTATT     LKFSARI       1    0
CTGAATAAGACGGTGACTACT     LNKTVTT       1    0
CTGAATAAGACGTGGGATTTT     LNKTWDF       1    0
CTGAATAAGACTCTTTTGCAG     LNKTLLQ       1    0
CTGAATAAGACTTCTGGGACT     LNKTSGT       1    0
CTGAATAAGATACCGAGAGCA     LNKIPRA       1    0
CTGAATAAGATGCATTGTACG     LNKMHCT       1    0
CTGAATAAGATTTTTCTGACT     LNKIFLT       1    0
CTGAATAAGCAGCTGCATGAG     LNKQLHE       1    0
CTGAATAAGCAGCTTCTTCAT     LNKQLLH       1    0
CTGAATAAGCATCTGGATGAT     LNKHLDD       1    0
CTGAATAAGCATGTTGCGGTT     LNKHVAV       1    0
CTGAATAAGCATGTTTCTGAT     LNKHVSD       1    0
CTGAATAAGCCGAGTTTTGTG     LNKPSFV       1    0
CTGAATAAGCCGCCGACGAAG     LNKPPTK       1    0
CTGAATAAGCCGGATCATTAT     LNKPDHY       1    0
CTGAATAAGCCTCCGAATAAT     LNKPPNN       1    0
CTGAATAAGCTGATGATGTAG     LNKLMMQ       1    0
CTGAATAAGCTGCATCTGGGG     LNKLHLG       1    0
CTGAATAAGCTGTCTCCGATT     LNKLSPI       1    0
CTGAATAAGCTGTCTCCTAAA     LNKLSPK       1    0
CTGAATAAGCTTCGGGAGGTT     LNKLREV       1    0
CTGAATAAGCTTTGTCATCCG     LNKLCHP       1    0
CTGAATAAGGCGATGTCGGGG     LNKAMSG       1    0
CTGAATAAGGCTATGTATGTT     LNKAMYV       1    0
CTGAATAAGGCTCTGGAGCCG     LNKALEP       1    0
CTGAATAAGGGTAATTATCTG     LNKGNYL       1    0
CTGAATAAGGTTACGCCTATT     LNKVTPI       1    0
CTGAATAAGGTTCCGCCAGCA     LNKVPPA       1    0
CTGAATAAGGTTCCGCCTGCT     LNKVPPA       1    0
CTGAATAAGTATACTCTTGAG     LNKYTLE       1    0
CTGAATAAGTATGGGGCTGGT     LNKYGAG       1    0
CTGAATAAGTGGGTTCCGAGT     LNKWVPS       1    0
CTGAATAATAAGCTGTATACT     LNNKLYT       1    0
CTGAATAATAATATGGGGTAT     LNNNMGY       1    0
CTGAATAATAATCTGTTTTGG     LNNNLFW       1    0
CTGAATAATACGATGCTGATG     LNNTMLM       1    0
CTGAATAATACGCCGCATACT     LNNTPHT       1    0
CTGAATAATACTCATTTTTCT     LNNTHFS       1    0
CTGAATAATAGTATGGCTTGG     LNNSMAW       1    0
CTGAATAATAGTTAGACGCTT     LNNSQTL       1    0
CTGAATAATAGTTCGCGTCAG     LNNSSRQ       1    0
CTGAATAATATGCTGGGGACG     LNNMLGT       1    0
CTGAATAATATTATTAATGCG     LNNIINA       1    0
CTGAATAATATTTGGAGTAGG     LNNIWSR       1    0
CTGAATAATCAGAATATGAAT     LNNQNMN       1    0
CTGAATAATCAGGCGCGGGCG     LNNQARA       1    0
CTGAATAATCAGGGGCATCCT     LNNQGHP       1    0
CTGAATAATCCGAGGTTTCCG     LNNPRFP       1    0
CTGAATAATCCGGGTGAGATT     LNNPGEI       1    0
CTGAATAATCCGGGTGTTCGG     LNNPGVR       1    0
CTGAATAATCCTCTTAGGCTT     LNNPLRL       1    0
CTGAATAATCGGGCTAATCTG     LNNRANL       1    0
CTGAATAATCTGCGTATGACT     LNNLRMT       1    0
CTGAATAATCTTAATTTGGAT     LNNLNLD       1    0
CTGAATAATCTTACGGTTGCT     LNNLTVA       1    0
CTGAATAATGAGCCGAATCTG     LNNEPNL       1    0
CTGAATAATGAGGCGCCTGCT     LNNEAPA       1    0
CTGAATAATGCGATGCATAAT     LNNAMHN       1    0
CTGAATAATGCGTCGGCTGAT     LNNASAD       1    0
CTGAATAATGCGTCTTTGTAT     LNNASLY       1    0
CTGAATAATGCTGTGCATTTG     LNNAVHL       1    0
CTGAATAATGTGCATCCGAAG     LNNVHPK       1    0
CTGAATAATGTGGAGGTGTCT     LNNVEVS       1    0
CTGAATAATGTGTTTTTTGTG     LNNVFFV       1    0
CTGAATAATGTTCAGAATCAG     LNNVQNQ       1    0
CTGAATAATGTTGCGACGGTG     LNNVATV       1    0
CTGAATAATGTTTCTCCGTAT     LNNVSPY       1    0
CTGAATAATTAGGTGACGCAT     LNNQVTH       1    0
CTGAATAATTATACGTCTGAT     LNNYTSD       1    0
CTGAATAATTATGATTTTAAG     LNNYDFK       1    0
CTGAATAATTATGTTATTAAT     LNNYVIN       1    0
CTGAATAATTATTAGAAGTGG     LNNYQKW       1    0
CTGAATAATTATTCTTCGCAT     LNNYSSH       1    0
CTGAATAATTCGAAGTGGGCT     LNNSKWA       1    0
CTGAATAATTCGACTTTGGCT     LNNSTLA       1    0
CTGAATAATTCGCGGGTTATT     LNNSRVI       1    0
CTGAATAATTCGTGGCCGCTG     LNNSWPL       1    0
CTGAATAATTGTGATGGGAAG     LNNCDGK       1    0
CTGAATAATTTTATGAGTATT     LNNFMSI       1    0
CTGAATAATTTTGCGCATGAT     LNNFAHD       1    0
CTGAATAATTTTGTTCGGTCG     LNNFVRS       1    0
CTGAATACAGAGCCGCAAAAG     LNTEPQK       1    0
CTGAATACGAAGCCGAATTCT     LNTKPNS       1    0
CTGAATACGAAGCCGCTTATG     LNTKPLM       1    0
CTGAATACGAAGGAGCCGACT     LNTKEPT       1    0
CTGAATACGAATGTGGCGCAG     LNTNVAQ       1    0
CTGAATACGAATTGGCAGTCG     LNTNWQS       1    0
CTGAATACGACGAATACGATT     LNTTNTI       1    0
CTGAATACGACGACTCAGAGT     LNTTTQS       1    0
CTGAATACGACGCCGTCTCCT     LNTTPSP       1    0
CTGAATACGATGATGGATTTT     LNTMMDF       1    0
CTGAATACGATTTGGGCGTCT     LNTIWAS       1    0
CTGAATACGCATATGCATAAA     LNTHMHK       1    0
CTGAATACGCATTATAATACT     LNTHYNT       1    0
CTGAATACGCGGAAAAAAAGA     LNTRKKR       1    0
CTGAATACGCGGAATAAAAGA     LNTRNKR       1    0
CTGAATACGCTGACGAAGGCT     LNTLTKA       1    0
CTGAATACGCTTGCTCCGCCG     LNTLAPP       1    0
CTGAATACGGAGATTAGGAGG     LNTEIRR       1    0
CTGAATACGGAGCAGCTTACT     LNTEQLT       1    0
CTGAATACGGAGCCGCATTAT     LNTEPHY       1    0
CTGAATACGGAGGCGGCGGCG     LNTEAAA       1    0
CTGAATACGGATACGATGCGG     LNTDTMR       1    0
CTGAATACGGATCGTTTGGTG     LNTDRLV       1    0
CTGAATACGGTGGTGTATTAT     LNTVVYY       1    0
CTGAATACGGTTAGTGTGGCT     LNTVSVA       1    0
CTGAATACGGTTCGTTTGGTG     LNTVRLV       1    0
CTGAATACGGTTGGGCGGTAT     LNTVGRY       1    0
CTGAATACGGTTTGGTATAAT     LNTVWYN       1    0
CTGAATACGTAGGGGTGTCCG     LNTQGCP       1    0
CTGAATACGTATAAGCCTTCG     LNTYKPS       1    0
CTGAATACGTATCCGATGTTG     LNTYPML       1    0
CTGAATACGTCTTAGACGGCT     LNTSQTA       1    0
CTGAATACGTGGAGGCTGGCT     LNTWRLA       1    0
CTGAATACGTGGCTGTGGAGT     LNTWLWS       1    0
CTGAATACGTGTATGTATCTT     LNTCMYL       1    0
CTGAATACGTTGCAGTTTGCG     LNTLQFA       1    0
CTGAATACGTTGCCGAAGAGT     LNTLPKS       1    0
CTGAATACGTTGTATAATTTG     LNTLYNL       1    0
CTGAATACGTTTTGGCTTTAT     LNTFWLY       1    0
CTGAATACTAAGCAGGAGAGG     LNTKQER       1    0
CTGAATACTAAGCTTTCTCAT     LNTKLSH       1    0
CTGAATACTAAGTGGTTGAGG     LNTKWLR       1    0
CTGAATACTAATAGGAATCAG     LNTNRNQ       1    0
CTGAATACTAATTAGATTTGG     LNTNQIW       1    0
CTGAATACTACTTTGACTCAT     LNTTLTH       1    0
CTGAATACTAGGTATTATGTG     LNTRYYV       1    0
CTGAATACTATGCAGCATTTT     LNTMQHF       1    0
CTGAATACTATGCAGTCTACG     LNTMQST       1    0
CTGAATACTATTAGGAATCAG     LNTIRNQ       1    0
CTGAATACTATTGGGCCTAAT     LNTIGPN       1    0
CTGAATACTCATCTGTTGCTT     LNTHLLL       1    0
CTGAATACTCATGGTCTGTCT     LNTHGLS       1    0
CTGAATACTCCATCTCTGTAT     LNTPSLY       1    0
CTGAATACTCCTATGATGCGG     LNTPMMR       1    0
CTGAATACTCGTGATGCGAAG     LNTRDAK       1    0
CTGAATACTCGTGATGCGTAG     LNTRDAQ       1    0
CTGAATACTCTGTCGCTTAGT     LNTLSLS       1    0
CTGAATACTCTGTTTTCTGAG     LNTLFSE       1    0
CTGAATACTCTTATGGTTCGG     LNTLMVR       1    0
CTGAATACTCTTCCGTGTAAG     LNTLPCK       1    0
CTGAATACTGAGATTTCGAAG     LNTEISK       1    0
CTGAATACTGAGGATAATAAG     LNTEDNK       1    0
CTGAATACTGATGTTCATAAG     LNTDVHK       1    0
CTGAATACTGATTCGTGGATT     LNTDSWI       1    0
CTGAATACTGCTACGCATCTG     LNTATHL       1    0
CTGAATACTGCTCAGCCGCAT     LNTAQPH       1    0
CTGAATACTGGGCTGCGTACT     LNTGLRT       1    0
CTGAATACTGGTACGGTGATG     LNTGTVM       1    0
CTGAATACTGTGACTGCGTCT     LNTVTAS       1    0
CTGAATACTGTGCCGCTTTTG     LNTVPLL       1    0
CTGAATACTGTGTCTAGGCAT     LNTVSRH       1    0
CTGAATACTGTTAAGCTTTAT     LNTVKLY       1    0
CTGAATACTGTTGGTGATAGT     LNTVGDS       1    0
CTGAATACTTATTCTCCTGTG     LNTYSPV       1    0
CTGAATACTTATTTTCTGGAG     LNTYFLE       1    0
CTGAATACTTCGACTCATGCG     LNTSTHA       1    0
CTGAATACTTCGGATGATTCT     LNTSDDS       1    0
CTGAATACTTCTTATCCGCAT     LNTSYPH       1    0
CTGAATACTTGGTATTCTGGT     LNTWYSG       1    0
CTGAATACTTTTCCGTGAGCT     LNTFP*A       1    0
CTGAATAGGAAAAAGCCAAAA     LNRKKPK       1    0
CTGAATAGGAATACTCCTAAT     LNRNTPN       1    0
CTGAATAGGAATATGCCTTTT     LNRNMPF       1    0
CTGAATAGGAATGATGTGGCG     LNRNDVA       1    0
CTGAATAGGAATTTGCATATG     LNRNLHM       1    0
CTGAATAGGACTTATGAGCCA     LNRTYEP       1    0
CTGAATAGGACTTATGAGCCT     LNRTYEP       1    0
CTGAATAGGATTGATGTGGCG     LNRIDVA       1    0
CTGAATAGGCAGCCGGAGAAA     LNRQPEK       1    0
CTGAATAGGCAGCCGGAGATT     LNRQPEI       1    0
CTGAATAGGCCAGCAAAAACG     LNRPAKT       1    0
CTGAATAGGCCTACTTAGATT     LNRPTQI       1    0
CTGAATAGGCCTGCTTATTCG     LNRPAYS       1    0
CTGAATAGGGCGCTTCTGACA     LNRALLT       1    0
CTGAATAGGGCGCTTCTGACT     LNRALLT       1    0
CTGAATAGGGTGACGCTTACT     LNRVTLT       1    0
CTGAATAGGGTGTTGTTGCGT     LNRVLLR       1    0
CTGAATAGGTATCCGGTTGAT     LNRYPVD       1    0
CTGAATAGGTATCTTCAGTCA     LNRYLQS       1    0
CTGAATAGGTATCTTCAGTCT     LNRYLQS       1    0
CTGAATAGGTATTGGGGTAAT     LNRYWGN       1    0
CTGAATAGTAAGATTAATTCT     LNSKINS       1    0
CTGAATAGTAATTGTGTGGTT     LNSNCVV       1    0
CTGAATAGTACGTATCCTGTG     LNSTYPV       1    0
CTGAATAGTAGTACTATGTCG     LNSSTMS       1    0
CTGAATAGTATGACGAGTCTG     LNSMTSL       1    0
CTGAATAGTCATGATTATATT     LNSHDYI       1    0
CTGAATAGTCCTCTTATGATG     LNSPLMM       1    0
CTGAATAGTCCTGCTTTTAAG     LNSPAFK       1    0
CTGAATAGTCGGCATGAGTAA     LNSRHE*       1    0
CTGAATAGTCGGCATGAGTAT     LNSRHEY       1    0
CTGAATAGTCGGCATGATCTT     LNSRHDL       1    0
CTGAATAGTCGGCCTCAGAAT     LNSRPQN       1    0
CTGAATAGTCGTATTGAGTCT     LNSRIES       1    0
CTGAATAGTCGTTCTTTGTCT     LNSRSLS       1    0
CTGAATAGTCTGAATGCTTGT     LNSLNAC       1    0
CTGAATAGTCTTCCTATTCCA     LNSLPIP       1    0
CTGAATAGTCTTCCTATTCCT     LNSLPIP       1    0
CTGAATAGTGATAATTTTGCG     LNSDNFA       1    0
CTGAATAGTGATACGCTTCCT     LNSDTLP       1    0
CTGAATAGTGATCGGGATGAG     LNSDRDE       1    0
CTGAATAGTGATTTGTTGAAT     LNSDLLN       1    0
CTGAATAGTGGTATTTATTCT     LNSGIYS       1    0
CTGAATAGTGGTATTTTTTTG     LNSGIFL       1    0
CTGAATAGTGGTTAGCTGGTT     LNSGQLV       1    0
CTGAATAGTGTGATTCATCCT     LNSVIHP       1    0
CTGAATAGTGTTGCGCATATT     LNSVAHI       1    0
CTGAATAGTTAGGTTACTGCT     LNSQVTA       1    0
CTGAATAGTTGGGATGTTATG     LNSWDVM       1    0
CTGAATAGTTGGGGGAGGTTA     LNSWGRL       1    0
CTGAATAGTTGGGGGAGGTTT     LNSWGRF       1    0
CTGAATAGTTTTCAGCTGACG     LNSFQLT       1    0
CTGAATAGTTTTCAGCTGACT     LNSFQLT       1    0
CTGAATAGTTTTCCGACGCAT     LNSFPTH       1    0
CTGAATATGACGCAGATGATT     LNMTQMI       1    0
CTGAATATGACGCCTGGTTCG     LNMTPGS       1    0
CTGAATATGACGGCTAAGCTG     LNMTAKL       1    0
CTGAATATGACTACGGTTTCT     LNMTTVS       1    0
CTGAATATGAGTTATACTAAT     LNMSYTN       1    0
CTGAATATGAGTTCGTATGAT     LNMSSYD       1    0
CTGAATATGATGATTACGCCT     LNMMITP       1    0
CTGAATATGCAGATTGATTAG     LNMQIDQ       1    0
CTGAATATGCAGGCTCTGATT     LNMQALI       1    0
CTGAATATGCAGTTTGCTCTT     LNMQFAL       1    0
CTGAATATGCATCGGCTGCAT     LNMHRLH       1    0
CTGAATATGCATTGTAAGTCG     LNMHCKS       1    0
CTGAATATGCCGAATGCTGTT     LNMPNAV       1    0
CTGAATATGCCGCGGGCTCTA     LNMPRAL       1    0
CTGAATATGCCGCGGGCTCTT     LNMPRAL       1    0
CTGAATATGCCTAATACGAAT     LNMPNTN       1    0
CTGAATATGCCTCATAGGCAG     LNMPHRQ       1    0
CTGAATATGCTGATGATGTAG     LNMLMMQ       1    0
CTGAATATGCTGGCGAAGCGT     LNMLAKR       1    0
CTGAATATGCTGTGGAGTACG     LNMLWST       1    0
CTGAATATGCTGTTTCGGATT     LNMLFRI       1    0
CTGAATATGGAGCGTTCTTAT     LNMERSY       1    0
CTGAATATGGAGCTGCATACG     LNMELHT       1    0
CTGAATATGGATCATTGTATT     LNMDHCI       1    0
CTGAATATGGCGCATAAGACT     LNMAHKT       1    0
CTGAATATGGGTCAGAATCTT     LNMGQNL       1    0
CTGAATATGGTGATTCCGCTG     LNMVIPL       1    0
CTGAATATGTATGTGCTGCAT     LNMYVLH       1    0
CTGAATATGTATTTGCCGCAT     LNMYLPH       1    0
CTGAATATGTCGCGGACGTAT     LNMSRTY       1    0
CTGAATATGTCGCTTGTAACA     LNMSLVT       1    0
CTGAATATGTCGCTTGTTACT     LNMSLVT       1    0
CTGAATATGTCGTGGCTTAGT     LNMSWLS       1    0
CTGAATATGTCGTTGGTGACG     LNMSLVT       1    0
CTGAATATGTCTTTGTCGGAT     LNMSLSD       1    0
CTGAATATGTGGAATCATCTG     LNMWNHL       1    0
CTGAATATGTTACTGCCGCTT     LNMLLPL       1    0
CTGAATATGTTGACTGATATG     LNMLTDM       1    0
CTGAATATGTTTCATCGTGGT     LNMFHRG       1    0
CTGAATATGTTTGCTGGGGGT     LNMFAGG       1    0
CTGAATATGTTTTATGCGTCT     LNMFYAS       1    0
CTGAATATTAATCCGCGGCAG     LNINPRQ       1    0
CTGAATATTACGTGTTCTTCT     LNITCSS       1    0
CTGAATATTACTACTTGGATG     LNITTWM       1    0
CTGAATATTACTCCGCAGCGT     LNITPQR       1    0
CTGAATATTACTGCTCGTCCT     LNITARP       1    0
CTGAATATTACTGCTTTTTTT     LNITAFF       1    0
CTGAATATTAGGCTGCTTGAT     LNIRLLD       1    0
CTGAATATTATTAGTAATTGT     LNIISNC       1    0
CTGAATATTATTTCGGATCCT     LNIISDP       1    0
CTGAATATTCATAATACTTAT     LNIHNTY       1    0
CTGAATATTCATACGATTGGG     LNIHTIG       1    0
CTGAATATTCATCAGTCTAGT     LNIHQSS       1    0
CTGAATATTCATTTTCCTCGT     LNIHFPR       1    0
CTGAATATTCCGCTTTATGTG     LNIPLYV       1    0
CTGAATATTCCGTGGGAGAAA     LNIPWEK       1    0
CTGAATATTCCGTGGGAGATT     LNIPWEI       1    0
CTGAATATTCCTGGTAAGGAG     LNIPGKE       1    0
CTGAATATTCCTGGTAAGGAT     LNIPGKD       1    0
CTGAATATTCGTAATCTTCAT     LNIRNLH       1    0
CTGAATATTCTGCATCCTGGG     LNILHPG       1    0
CTGAATATTGAGAATATGAAG     LNIENMK       1    0
CTGAATATTGAGGTGGATCGA     LNIEVDR       1    0
CTGAATATTGAGGTGGATCGT     LNIEVDR       1    0
CTGAATATTGAGTTGTCTTTG     LNIELSL       1    0
CTGAATATTGATTTTCATAAG     LNIDFHK       1    0
CTGAATATTGCTCTTAAGCGT     LNIALKR       1    0
CTGAATATTGGGTATCGTGTG     LNIGYRV       1    0
CTGAATATTGGTCTTGGTTCT     LNIGLGS       1    0
CTGAATATTGTGACTGATCAT     LNIVTDH       1    0
CTGAATATTGTTACTTTTGAT     LNIVTFD       1    0
CTGAATATTTAGAAGTATTGG     LNIQKYW       1    0
CTGAATATTTATATTTCGACG     LNIYIST       1    0
CTGAATATTTATTATCATGGT     LNIYYHG       1    0
CTGAATATTTCTACTACGCCT     LNISTTP       1    0
CTGAATATTTCTCGTGTGGGT     LNISRVG       1    0
CTGAATATTTCTGCTCTGAAG     LNISALK       1    0
CTGAATATTTTGAAGCAGATG     LNILKQM       1    0
CTGAATATTTTGGATTATCTA     LNILDYL       1    0
CTGAATATTTTGGATTATCTT     LNILDYL       1    0
CTGAATCAGAATAAGCTTAAT     LNQNKLN       1    0
CTGAATCAGACGAATAAGGAT     LNQTNKD       1    0
CTGAATCAGACGAATCTTTCT     LNQTNLS       1    0
CTGAATCAGACGTCGTCGTAT     LNQTSSY       1    0
CTGAATCAGACTCAGGAGATG     LNQTQEM       1    0
CTGAATCAGACTGAGTGGAGT     LNQTEWS       1    0
CTGAATCAGACTGCTTTGGTT     LNQTALV       1    0
CTGAATCAGAGGATTACTGTT     LNQRITV       1    0
CTGAATCAGAGGGGTAGTTTT     LNQRGSF       1    0
CTGAATCAGATGGAGAATCAG     LNQMENQ       1    0
CTGAATCAGATTAAGGCTTTG     LNQIKAL       1    0
CTGAATCAGATTAGTTGGAGG     LNQISWR       1    0
CTGAATCAGATTCAGACTTCG     LNQIQTS       1    0
CTGAATCAGATTGCTGAGGAT     LNQIAED       1    0
CTGAATCAGATTTTTAGGCCT     LNQIFRP       1    0
CTGAATCAGCCGCATACGCAT     LNQPHTH       1    0
CTGAATCAGCCGTCTGGTAAG     LNQPSGK       1    0
CTGAATCAGCCTGTGGGGTTG     LNQPVGL       1    0
CTGAATCAGCGGACGTGGGTT     LNQRTWV       1    0
CTGAATCAGCGGGTTATGCAT     LNQRVMH       1    0
CTGAATCAGCGTGCTTGGCCG     LNQRAWP       1    0
CTGAATCAGCGTTTGTCGTTT     LNQRLSF       1    0
CTGAATCAGCTTCGTTCGACG     LNQLRST       1    0
CTGAATCAGCTTTATCTGCAG     LNQLYLQ       1    0
CTGAATCAGCTTTCTTCTGTG     LNQLSSV       1    0
CTGAATCAGGATCCTTTTGTG     LNQDPFV       1    0
CTGAATCAGGATCTTTCTGCG     LNQDLSA       1    0
CTGAATCAGGATTCGCTTACG     LNQDSLT       1    0
CTGAATCAGGCGGGTGTGTAT     LNQAGVY       1    0
CTGAATCAGGCGTATACGACT     LNQAYTT       1    0
CTGAATCAGGCTTGGTTGCAG     LNQAWLQ       1    0
CTGAATCAGGGGAGTGCGCAG     LNQGSAQ       1    0
CTGAATCAGGTGATTACTTAA     LNQVIT*       1    0
CTGAATCAGGTTTATAGTCGT     LNQVYSR       1    0
CTGAATCAGTCGGCGTCGATT     LNQSASI       1    0
CTGAATCAGTCTATTAGGCTT     LNQSIRL       1    0
CTGAATCAGTCTTTTAATTAT     LNQSFNY       1    0
CTGAATCAGTGGACGGCTGAT     LNQWTAD       1    0
CTGAATCAGTGGGATGATGAT     LNQWDDD       1    0
CTGAATCAGTGTAAGTTTAGG     LNQCKFR       1    0
CTGAATCAGTTTCTGTAGGAT     LNQFLQD       1    0
CTGAATCAGTTTCTGTAGGTG     LNQFLQV       1    0
CTGAATCAGTTTGCGATGGCA     LNQFAMA       1    0
CTGAATCAGTTTGCGATGGCT     LNQFAMA       1    0
CTGAATCAGTTTGTTCGGGCT     LNQFVRA       1    0
CTGAATCATAAGAATCCTGGG     LNHKNPG       1    0
CTGAATCATAAGATGATGGCT     LNHKMMA       1    0
CTGAATCATAAGCATACGCTG     LNHKHTL       1    0
CTGAATCATAATAATATTACT     LNHNNIT       1    0
CTGAATCATAATGAGAGTAGG     LNHNESR       1    0
CTGAATCATACGACTTATCTG     LNHTTYL       1    0
CTGAATCATACGGATATGACG     LNHTDMT       1    0
CTGAATCATACTACGAGGAAG     LNHTTRK       1    0
CTGAATCATACTACGAGGATG     LNHTTRM       1    0
CTGAATCATACTCAGGATCAA     LNHTQDQ       1    0
CTGAATCATAGTCTTACGCGG     LNHSLTR       1    0
CTGAATCATAGTGCTACTCTT     LNHSATL       1    0
CTGAATCATATGAATATTGGG     LNHMNIG       1    0
CTGAATCATATGCCGCAGAGT     LNHMPQS       1    0
CTGAATCATATGTTGACTTGG     LNHMLTW       1    0
CTGAATCATATTCCGGTTTCG     LNHIPVS       1    0
CTGAATCATATTCCTTCGCAT     LNHIPSH       1    0
CTGAATCATCAGCATGTTAAG     LNHQHVK       1    0
CTGAATCATCAGCTGGATATG     LNHQLDM       1    0
CTGAATCATCATAGTAGGAAT     LNHHSRN       1    0
CTGAATCATCATCCGTCTCCT     LNHHPSP       1    0
CTGAATCATCATCTGAATAGG     LNHHLNR       1    0
CTGAATCATCATTCGGTTGCG     LNHHSVA       1    0
CTGAATCATCATTCGGTTGCT     LNHHSVA       1    0
CTGAATCATCCGCGTTCGTCG     LNHPRSS       1    0
CTGAATCATCCTACTTAGATA     LNHPTQI       1    0
CTGAATCATCCTCAGGTGACG     LNHPQVT       1    0
CTGAATCATCCTGCGAGGGAT     LNHPARD       1    0
CTGAATCATCGGATTTGGACG     LNHRIWT       1    0
CTGAATCATGAGATTAGGGTG     LNHEIRV       1    0
CTGAATCATGAGCCTCGGAAG     LNHEPRK       1    0
CTGAATCATGAGCCTGTTCCG     LNHEPVP       1    0
CTGAATCATGATATGATTATT     LNHDMII       1    0
CTGAATCATGATGATTGTGAT     LNHDDCD       1    0
CTGAATCATGCGCAGAGGGGT     LNHAQRG       1    0
CTGAATCATGCGGATGGTGCT     LNHADGA       1    0
CTGAATCATGGGATTCGTGAT     LNHGIRD       1    0
CTGAATCATGGTTTTATGGCT     LNHGFMA       1    0
CTGAATCATGTTAAGGATTTG     LNHVKDL       1    0
CTGAATCATGTTAGGTCTGAT     LNHVRSD       1    0
CTGAATCATGTTCGGGGGAAT     LNHVRGN       1    0
CTGAATCATGTTGGTTGGCCT     LNHVGWP       1    0
CTGAATCATGTTTATACTGCT     LNHVYTA       1    0
CTGAATCATTATCCTACTGTT     LNHYPTV       1    0
CTGAATCATTATCTGTGGGTT     LNHYLWV       1    0
CTGAATCATTATCTTAGTTCG     LNHYLSS       1    0
CTGAATCATTATGATTCTAAG     LNHYDSK       1    0
CTGAATCATTCGCCGGGTCGG     LNHSPGR       1    0
CTGAATCATTCGTCGCTGGTT     LNHSSLV       1    0
CTGAATCATTCGTCGGTTCTT     LNHSSVL       1    0
CTGAATCATTCGTTGCTGTTA     LNHSLLL       1    0
CTGAATCATTCGTTGCTGTTT     LNHSLLF       1    0
CTGAATCATTCTAATAAGTCG     LNHSNKS       1    0
CTGAATCATTCTACTCTGGAT     LNHSTLD       1    0
CTGAATCATTCTTAGAAGGCT     LNHSQKA       1    0
CTGAATCATTCTTTGCATCTT     LNHSLHL       1    0
CTGAATCATTTGCCGCAGAGG     LNHLPQR       1    0
CTGAATCATTTGCTGCCTGCG     LNHLLPA       1    0
CTGAATCATTTGGCGGAGGAG     LNHLAEE       1    0
CTGAATCATTTTAAGCAGACG     LNHFKQT       1    0
CTGAATCATTTTAAGCTGTCG     LNHFKLS       1    0
CTGAATCCAAAGATGGGGAAT     LNPKMGN       1    0
CTGAATCCAGATAATTCTAGT     LNPDNSS       1    0
CTGAATCCGAAGCAGAATATG     LNPKQNM       1    0
CTGAATCCGACGTAGTTGATG     LNPTQLM       1    0
CTGAATCCGAGGCTTATTACA     LNPRLIT       1    0
CTGAATCCGAGGCTTATTACT     LNPRLIT       1    0
CTGAATCCGATGCAGAAGCAG     LNPMQKQ       1    0
CTGAATCCGATTCTGCTTCAT     LNPILLH       1    0
CTGAATCCGATTGCGTCTTCG     LNPIASS       1    0
CTGAATCCGCAGGATGATCAT     LNPQDDH       1    0
CTGAATCCGCATTTTAGTTTT     LNPHFSF       1    0
CTGAATCCGCCGACGAGTCCT     LNPPTSP       1    0
CTGAATCCGCCTCATAGTACG     LNPPHST       1    0
CTGAATCCGCCTTGGCAGGTT     LNPPWQV       1    0
CTGAATCCGCGGCCTACTTTT     LNPRPTF       1    0
CTGAATCCGCTGGGTGTGCCG     LNPLGVP       1    0
CTGAATCCGGATACTAATTAT     LNPDTNY       1    0
CTGAATCCGGATGTTAGTCTG     LNPDVSL       1    0
CTGAATCCGGATTCTTAGATT     LNPDSQI       1    0
CTGAATCCGGGGACGAAGTAT     LNPGTKY       1    0
CTGAATCCGGGGACGGATTCG     LNPGTDS       1    0
CTGAATCCGGGTTATGCGAAG     LNPGYAK       1    0
CTGAATCCGGTGTTGCGTTGG     LNPVLRW       1    0
CTGAATCCGGTTACTAATTAG     LNPVTNQ       1    0
CTGAATCCGGTTGAGGTTTAG     LNPVEVQ       1    0
CTGAATCCGTCTGATTTTGCT     LNPSDFA       1    0
CTGAATCCGTGGCATGATCCG     LNPWHDP       1    0
CTGAATCCGTGGGGTCTTTAT     LNPWGLY       1    0
CTGAATCCGTGGTATAGGGCG     LNPWYRA       1    0
CTGAATCCGTTTAAGCTTAAG     LNPFKLK       1    0
CTGAATCCGTTTTCTGGGCGT     LNPFSGR       1    0
CTGAATCCGTTTTGTTGTTTT     LNPFCCF       1    0
CTGAATCCTAAGGATCAGCTT     LNPKDQL       1    0
CTGAATCCTAATTCTAAGATT     LNPNSKI       1    0
CTGAATCCTACGGGTACGTGG     LNPTGTW       1    0
CTGAATCCTACTACGAATACG     LNPTTNT       1    0
CTGAATCCTACTCCGAATCTT     LNPTPNL       1    0
CTGAATCCTACTCGTAGTCTT     LNPTRSL       1    0
CTGAATCCTACTGATCTTGAT     LNPTDLD       1    0
CTGAATCCTAGGCATACGTTT     LNPRHTF       1    0
CTGAATCCTAGGGATATGCAG     LNPRDMQ       1    0
CTGAATCCTATGCATTTGGAT     LNPMHLD       1    0
CTGAATCCTATGTAGATTTAT     LNPMQIY       1    0
CTGAATCCTCATAAGGGGACT     LNPHKGT       1    0
CTGAATCCTCATCAGCTGACT     LNPHQLT       1    0
CTGAATCCTCATCATGATCCG     LNPHHDP       1    0
CTGAATCCTCCGCGTTGGGGT     LNPPRWG       1    0
CTGAATCCTCCGCGTTGGGTA     LNPPRWV       1    0
CTGAATCCTCCGTATTTACCA     LNPPYLP       1    0
CTGAATCCTCCGTATTTTCCT     LNPPYFP       1    0
CTGAATCCTCCTAGGTATACT     LNPPRYT       1    0
CTGAATCCTCCTCTTCAGATT     LNPPLQI       1    0
CTGAATCCTGAGGGGCCTGTT     LNPEGPV       1    0
CTGAATCCTGATATGCCGATG     LNPDMPM       1    0
CTGAATCCTGATCGTAATAAT     LNPDRNN       1    0
CTGAATCCTGATGGTCTGGAG     LNPDGLE       1    0
CTGAATCCTGATTCGACTGAG     LNPDSTE       1    0
CTGAATCCTGGGCGTGCGAAT     LNPGRAN       1    0
CTGAATCCTGGTTCGCAGTTT     LNPGSQF       1    0
CTGAATCCTGTGGGTGGTATG     LNPVGGM       1    0
CTGAATCCTTAGACTAGTATA     LNPQTSI       1    0
CTGAATCCTTAGACTAGTATT     LNPQTSI       1    0
CTGAATCCTTAGACTGGTTCT     LNPQTGS       1    0
CTGAATCCTTATATTAATGCT     LNPYINA       1    0
CTGAATCCTTATTCTCTGTAT     LNPYSLY       1    0
CTGAATCCTTATTTTAGTTCG     LNPYFSS       1    0
CTGAATCCTTTGTATGTTTCG     LNPLYVS       1    0
CTGAATCCTTTGTATTCGGCT     LNPLYSA       1    0
CTGAATCCTTTGTATTCTAAT     LNPLYSN       1    0
CTGAATCGGAATTTGTATTAA     LNRNLY*       1    0
CTGAATCGGACGCTGTCTTCT     LNRTLSS       1    0
CTGAATCGGACTATTCTTTAT     LNRTILY       1    0
CTGAATCGGATGTGGTCGCAT     LNRMWSH       1    0
CTGAATCGGCAGCATATGAGA     LNRQHMR       1    0
CTGAATCGGCAGCATATGAGT     LNRQHMS       1    0
CTGAATCGGCCTCTGTTGTTT     LNRPLLF       1    0
CTGAATCGGCTGGGGACTACT     LNRLGTT       1    0
CTGAATCGGCTGGTGAATGAT     LNRLVND       1    0
CTGAATCGGCTTTCTACGAGT     LNRLSTS       1    0
CTGAATCGGGAGTGTTGGAAT     LNRECWN       1    0
CTGAATCGGGATACGCTTTGG     LNRDTLW       1    0
CTGAATCGGGATACGGATGCT     LNRDTDA       1    0
CTGAATCGGGATTCTAGTATG     LNRDSSM       1    0
CTGAATCGGGTTTCGTATGAT     LNRVSYD       1    0
CTGAATCGGTATATTGATGCT     LNRYIDA       1    0
CTGAATCGGTATTTGTATTAT     LNRYLYY       1    0
CTGAATCGGTCTGAGGTTACG     LNRSEVT       1    0
CTGAATCGGTCTTCTTCTTCG     LNRSSSS       1    0
CTGAATCGGTTGCATAATGCG     LNRLHNA       1    0
CTGAATCGTACTGATAGAAAA     LNRTDRK       1    0
CTGAATCGTACTGATAGTTTT     LNRTDSF       1    0
CTGAATCGTATTTCTAATATT     LNRISNI       1    0
CTGAATCGTCCGCTTCTGCTT     LNRPLLL       1    0
CTGAATCGTCCGGTGCCTACT     LNRPVPT       1    0
CTGAATCGTCCTCCGACGTCG     LNRPPTS       1    0
CTGAATCGTGATCATTTGACG     LNRDHLT       1    0
CTGAATCGTGATCCTTCGCTT     LNRDPSL       1    0
CTGAATCGTGATGAGTTGGCT     LNRDELA       1    0
CTGAATCGTGATTGGCTGAGT     LNRDWLS       1    0
CTGAATCGTGATTGTATTGGT     LNRDCIG       1    0
CTGAATCGTGCTCCGGGGCTG     LNRAPGL       1    0
CTGAATCGTGTGGTTTATAAT     LNRVVYN       1    0
CTGAATCGTGTGTGGGATGTG     LNRVWDV       1    0
CTGAATCGTGTTATTTCTCAT     LNRVISH       1    0
CTGAATCGTTAGATGGATGAA     LNRQMDE       1    0
CTGAATCGTTAGATGGATGAT     LNRQMDD       1    0
CTGAATCGTTATGAGTGGCGG     LNRYEWR       1    0
CTGAATCGTTCTTATTTGCCT     LNRSYLP       1    0
CTGAATCGTTGGCTGAATACG     LNRWLNT       1    0
CTGAATCGTTTTACTCTGCCG     LNRFTLP       1    0
CTGAATCGTTTTAGTATGCCG     LNRFSMP       1    0
CTGAATCGTTTTGTGAAGTAT     LNRFVKY       1    0
CTGAATCGTTTTTCTGAGTCG     LNRFSES       1    0
CTGAATCTGAATTCGTATCAT     LNLNSYH       1    0
CTGAATCTGACGTCGCATGTT     LNLTSHV       1    0
CTGAATCTGACTAATTCTCAG     LNLTNSQ       1    0
CTGAATCTGACTAGTCGTGAG     LNLTSRE       1    0
CTGAATCTGACTTATCCGAGG     LNLTYPR       1    0
CTGAATCTGAGGTTGTCTCCT     LNLRLSP       1    0
CTGAATCTGAGTCGTCCGTAT     LNLSRPY       1    0
CTGAATCTGATGACTTTGAAG     LNLMTLK       1    0
CTGAATCTGATGCCTGTGAAG     LNLMPVK       1    0
CTGAATCTGATGTCTTTTAAA     LNLMSFK       1    0
CTGAATCTGATTACGATGAAT     LNLITMN       1    0
CTGAATCTGATTCCTGAGACT     LNLIPET       1    0
CTGAATCTGATTGAGTTGAAT     LNLIELN       1    0
CTGAATCTGCAGAAGGCTCAG     LNLQKAQ       1    0
CTGAATCTGCATCCTTTGCGG     LNLHPLR       1    0
CTGAATCTGCGGGGTGTGTGG     LNLRGVW       1    0
CTGAATCTGCGTTTGCTGCAG     LNLRLLQ       1    0
CTGAATCTGCTGAGTCGTGCT     LNLLSRA       1    0
CTGAATCTGCTTGGTAGGACG     LNLLGRT       1    0
CTGAATCTGGAGGCTCATCTT     LNLEAHL       1    0
CTGAATCTGGATACGGCTGAG     LNLDTAE       1    0
CTGAATCTGGATTAGATGCAT     LNLDQMH       1    0
CTGAATCTGGATTTTGTGGCG     LNLDFVA       1    0
CTGAATCTGGCGAAGCTTCAG     LNLAKLQ       1    0
CTGAATCTGGGGCTGCCGCAA     LNLGLPQ       1    0
CTGAATCTGGGTCAGCTTCTG     LNLGQLL       1    0
CTGAATCTGGGTGCGATTACT     LNLGAIT       1    0
CTGAATCTGGGTGGGACTGCT     LNLGGTA       1    0
CTGAATCTGGTGCCGCGGTAT     LNLVPRY       1    0
CTGAATCTGTATAAGTGGCCT     LNLYKWP       1    0
CTGAATCTGTATTTTGATACG     LNLYFDT       1    0
CTGAATCTGTCGAGTCCTAGG     LNLSSPR       1    0
CTGAATCTGTCGCGTGCTCCT     LNLSRAP       1    0
CTGAATCTGTGGTTGTCTCCT     LNLWLSP       1    0
CTGAATCTGTGTATTCATCCT     LNLCIHP       1    0
CTGAATCTGTTGAATCTGCCG     LNLLNLP       1    0
CTGAATCTGTTGTCGAAGCTT     LNLLSKL       1    0
CTGAATCTTAAGATGTATTGT     LNLKMYC       1    0
CTGAATCTTACGTCGCATTAT     LNLTSHY       1    0
CTGAATCTTACTTATAGTCGG     LNLTYSR       1    0
CTGAATCTTAGTAATACGCGT     LNLSNTR       1    0
CTGAATCTTAGTAGGCCGCCG     LNLSRPP       1    0
CTGAATCTTATGGTTGAGACT     LNLMVET       1    0
CTGAATCTTATGTATGGTACT     LNLMYGT       1    0
CTGAATCTTATTATTAATCCG     LNLIINP       1    0
CTGAATCTTCATAGTCCTAGA     LNLHSPR       1    0
CTGAATCTTCATAGTCCTAGT     LNLHSPS       1    0
CTGAATCTTCATCATAAGTAG     LNLHHKQ       1    0
CTGAATCTTCCTTTTAATTGG     LNLPFNW       1    0
CTGAATCTTCGTAATAATTAA     LNLRNN*       1    0
CTGAATCTTCGTGCGGATGAG     LNLRADE       1    0
CTGAATCTTCTGACGATGGAT     LNLLTMD       1    0
CTGAATCTTCTTCATAAGTAG     LNLLHKQ       1    0
CTGAATCTTCTTCATGATCAG     LNLLHDQ       1    0
CTGAATCTTGAGTTTTGGTAT     LNLEFWY       1    0
CTGAATCTTGCGCTTGCTAAG     LNLALAK       1    0
CTGAATCTTGCGGTGCCGTAG     LNLAVPQ       1    0
CTGAATCTTGCTCTGTCTGAG     LNLALSE       1    0
CTGAATCTTGTGGGTACGGAT     LNLVGTD       1    0
CTGAATCTTGTGTGGTTGTTG     LNLVWLL       1    0
CTGAATCTTGTTAATTCTTCA     LNLVNSS       1    0
CTGAATCTTGTTAATTCTTCT     LNLVNSS       1    0
CTGAATCTTTCGAAGCTTAAT     LNLSKLN       1    0
CTGAATCTTTCGGGTGTGAGA     LNLSGVR       1    0
CTGAATCTTTCTGTGTATCTT     LNLSVYL       1    0
CTGAATCTTTGGTTGCCGTAT     LNLWLPY       1    0
CTGAATCTTTGTAGTCGGTAT     LNLCSRY       1    0
CTGAATCTTTGTCTTGGGTGT     LNLCLGC       1    0
CTGAATGAGACGCATCCTGTG     LNETHPV       1    0
CTGAATGAGAGGGTGCTTACT     LNERVLT       1    0
CTGAATGAGCAGAGTAGTAGT     LNEQSSS       1    0
CTGAATGAGCAGCATAATCTG     LNEQHNL       1    0
CTGAATGAGCAGCGTATGCCG     LNEQRMP       1    0
CTGAATGAGCCGAAGATTACG     LNEPKIT       1    0
CTGAATGAGCCGTATTATAGT     LNEPYYS       1    0
CTGAATGAGCGGGGTGCTCAT     LNERGAH       1    0
CTGAATGAGCGTCATGCTAAT     LNERHAN       1    0
CTGAATGAGCTGATTGCGTCT     LNELIAS       1    0
CTGAATGAGCTGCTGAAGTCT     LNELLKS       1    0
CTGAATGAGGAGACGCCGCGT     LNEETPR       1    0
CTGAATGAGGCGTTTGATCTG     LNEAFDL       1    0
CTGAATGAGGCTATTAGTAAT     LNEAISN       1    0
CTGAATGAGGCTTGGGCTGTG     LNEAWAV       1    0
CTGAATGAGTCGTATACTACG     LNESYTT       1    0
CTGAATGAGTCTCCGGTTCAT     LNESPVH       1    0
CTGAATGAGTTTATTTTTAAG     LNEFIFK       1    0
CTGAATGATAAGAGTTTTTTT     LNDKSFF       1    0
CTGAATGATAAGTGGCATGCG     LNDKWHA       1    0
CTGAATGATAATTTGTCGTCT     LNDNLSS       1    0
CTGAATGATACGTTTCATGAG     LNDTFHE       1    0
CTGAATGATACTTTGATGTAT     LNDTLMY       1    0
CTGAATGATAGGGCGCTTATT     LNDRALI       1    0
CTGAATGATAGTGTGCTTCTT     LNDSVLL       1    0
CTGAATGATATGCCGTTTTCG     LNDMPFS       1    0
CTGAATGATATGCGGTCTCGT     LNDMRSR       1    0
CTGAATGATATTCAGTGTGCT     LNDIQCA       1    0
CTGAATGATCAGCGTAAGTTG     LNDQRKL       1    0
CTGAATGATCAGGCGGCGTCT     LNDQAAS       1    0
CTGAATGATCAGGGTGATTAT     LNDQGDY       1    0
CTGAATGATCATCCGCTTTTG     LNDHPLL       1    0
CTGAATGATCATTTGCCTATG     LNDHLPM       1    0
CTGAATGATCCTGGTGGGCTT     LNDPGGL       1    0
CTGAATGATCCTTGGTATCGG     LNDPWYR       1    0
CTGAATGATCGGCGGTTTTCA     LNDRRFS       1    0
CTGAATGATCGGCGGTTTTCT     LNDRRFS       1    0
CTGAATGATCGGTTGTCTCTG     LNDRLSL       1    0
CTGAATGATCGTGAGGCGTTT     LNDREAF       1    0
CTGAATGATCGTGTGGCGTTT     LNDRVAF       1    0
CTGAATGATCTGAGGACTCTG     LNDLRTL       1    0
CTGAATGATCTGGATCATAGT     LNDLDHS       1    0
CTGAATGATCTTCAGATGAGG     LNDLQMR       1    0
CTGAATGATCTTCGGACGTTT     LNDLRTF       1    0
CTGAATGATCTTGATCTGCCT     LNDLDLP       1    0
CTGAATGATGATACGCTTAAT     LNDDTLN       1    0
CTGAATGATGATCGGGCGTTT     LNDDRAF       1    0
CTGAATGATGCGCTGAGTAAG     LNDALSK       1    0
CTGAATGATGCGTCTCAGTTT     LNDASQF       1    0
CTGAATGATGCTTGGCCTTCT     LNDAWPS       1    0
CTGAATGATGCTTTGCATGCT     LNDALHA       1    0
CTGAATGATGGGATGCCGATG     LNDGMPM       1    0
CTGAATGATGGTGCTTCTTGG     LNDGASW       1    0
CTGAATGATGTGGTTTTTCTG     LNDVVFL       1    0
CTGAATGATGTTGTGAGGATG     LNDVVRM       1    0
CTGAATGATTATAGGTTGCTT     LNDYRLL       1    0
CTGAATGATTATCCTACTGAG     LNDYPTE       1    0
CTGAATGATTCGATTGGTGCG     LNDSIGA       1    0
CTGAATGATTCGCATAGTAAG     LNDSHSK       1    0
CTGAATGATTCGCTGAATAAG     LNDSLNK       1    0
CTGAATGATTCGGAGCAGCAG     LNDSEQQ       1    0
CTGAATGATTCGGATAGTAGT     LNDSDSS       1    0
CTGAATGATTCTGCTAGTCCG     LNDSASP       1    0
CTGAATGATTGGCGTCCTCAG     LNDWRPQ       1    0
CTGAATGATTGGGAGGAGATG     LNDWEEM       1    0
CTGAATGATTTGACGCTGATT     LNDLTLI       1    0
CTGAATGATTTTAAGGCTTTG     LNDFKAL       1    0
CTGAATGATTTTATGATTTCT     LNDFMIS       1    0
CTGAATGCGAAGAAGAGACCA     LNAKKRP       1    0
CTGAATGCGAAGAAGAGTCCT     LNAKKSP       1    0
CTGAATGCGAAGCTGGCTCTG     LNAKLAL       1    0
CTGAATGCGAATCCTAAGGAG     LNANPKE       1    0
CTGAATGCGAATCCTAAGGAT     LNANPKD       1    0
CTGAATGCGAATGTTAGGACT     LNANVRT       1    0
CTGAATGCGACGTGTGTGTAT     LNATCVY       1    0
CTGAATGCGACTGGTAATTAT     LNATGNY       1    0
CTGAATGCGACTTCGTGTTAG     LNATSCQ       1    0
CTGAATGCGAGAACAACACAA     LNARTTQ       1    0
CTGAATGCGAGGTCGGCGACG     LNARSAT       1    0
CTGAATGCGAGTTCTTCTCAT     LNASSSH       1    0
CTGAATGCGATGGCTTCTTTG     LNAMASL       1    0
CTGAATGCGATTTCTATGCTG     LNAISML       1    0
CTGAATGCGCAGGGTGGTAGT     LNAQGGS       1    0
CTGAATGCGCATAGTTCGGAT     LNAHSSD       1    0
CTGAATGCGCCGATTCAGCGT     LNAPIQR       1    0
CTGAATGCGCCTATTACGTAG     LNAPITQ       1    0
CTGAATGCGCCTCTTGTGTCT     LNAPLVS       1    0
CTGAATGCGCGTTATATTGAT     LNARYID       1    0
CTGAATGCGCTGAATGGTCGG     LNALNGR       1    0
CTGAATGCGCTGACGGCGCGT     LNALTAR       1    0
CTGAATGCGGGTACTCATGAG     LNAGTHE       1    0
CTGAATGCGGGTTATTTGTAG     LNAGYLQ       1    0
CTGAATGCGGTTCCTAATATT     LNAVPNI       1    0
CTGAATGCGTATCTTACTACG     LNAYLTT       1    0
CTGAATGCGTATTCTCATCAT     LNAYSHH       1    0
CTGAATGCGTCTCCGAATGAT     LNASPND       1    0
CTGAATGCGTGGGCTACTTCG     LNAWATS       1    0
CTGAATGCGTGGTCTGCGTAT     LNAWSAY       1    0
CTGAATGCGTGTAATCCTAGT     LNACNPS       1    0
CTGAATGCGTGTCGGCATTGT     LNACRHC       1    0
CTGAATGCGTGTGCGCATGCG     LNACAHA       1    0
CTGAATGCGTTTGATAAGGTT     LNAFDKV       1    0
CTGAATGCTAAGACGAGTGTG     LNAKTSV       1    0
CTGAATGCTAAGCCGAGTGGT     LNAKPSG       1    0
CTGAATGCTAAGGGTATGACT     LNAKGMT       1    0
CTGAATGCTAAGTCTAAGGAT     LNAKSKD       1    0
CTGAATGCTAAGTCTCATATT     LNAKSHI       1    0
CTGAATGCTAATAATTCGTAT     LNANNSY       1    0
CTGAATGCTAATCGTTGTGAT     LNANRCD       1    0
CTGAATGCTAATTGGCTTCGA     LNANWLR       1    0
CTGAATGCTACGAATACGGTG     LNATNTV       1    0
CTGAATGCTACGTCTGCGAGG     LNATSAR       1    0
CTGAATGCTACTCCGAATCAT     LNATPNH       1    0
CTGAATGCTACTCGTACTAGT     LNATRTS       1    0
CTGAATGCTACTGCTCGTGGT     LNATARG       1    0
CTGAATGCTAGGGATAGGTAG     LNARDRQ       1    0
CTGAATGCTAGGGCTTATTAT     LNARAYY       1    0
CTGAATGCTATGTTTGCTGGT     LNAMFAG       1    0
CTGAATGCTCAGTTTAAGCTG     LNAQFKL       1    0
CTGAATGCTCCTGTGACTTTG     LNAPVTL       1    0
CTGAATGCTCGGGGGATTTGT     LNARGIC       1    0
CTGAATGCTCGTCTGTATGCT     LNARLYA       1    0
CTGAATGCTCTGATGCAGGAG     LNALMQE       1    0
CTGAATGCTCTGCAGGGTATG     LNALQGM       1    0
CTGAATGCTCTTGGTAATTCT     LNALGNS       1    0
CTGAATGCTGATGCTCTGACT     LNADALT       1    0
CTGAATGCTGCGAAGCATAAT     LNAAKHN       1    0
CTGAATGCTGCGATGATGAAG     LNAAMMK       1    0
CTGAATGCTGCGATGCGGGAT     LNAAMRD       1    0
CTGAATGCTGCTATGCGTTCA     LNAAMRS       1    0
CTGAATGCTGCTATGCGTTCT     LNAAMRS       1    0
CTGAATGCTGCTCCTTCGTTT     LNAAPSF       1    0
CTGAATGCTGCTCTGGCTATA     LNAALAI       1    0
CTGAATGCTGCTCTGGCTATT     LNAALAI       1    0
CTGAATGCTGCTGATAGTCTT     LNAADSL       1    0
CTGAATGCTGGGACTCATAGT     LNAGTHS       1    0
CTGAATGCTGGGCTTGGTCGT     LNAGLGR       1    0
CTGAATGCTGGTAGTCATTTG     LNAGSHL       1    0
CTGAATGCTGTTGAGTGGACG     LNAVEWT       1    0
CTGAATGCTGTTGTGTTTCAT     LNAVVFH       1    0
CTGAATGCTTATTCTCAGGAG     LNAYSQE       1    0
CTGAATGCTTATTGGCTTCGT     LNAYWLR       1    0
CTGAATGCTTCTATTCTGCCG     LNASILP       1    0
CTGAATGCTTCTCATATGACG     LNASHMT       1    0
CTGAATGCTTCTGATTTGTAG     LNASDLQ       1    0
CTGAATGCTTCTGGTGTTATG     LNASGVM       1    0
CTGAATGCTTGGCCTTCTGCG     LNAWPSA       1    0
CTGAATGCTTTGACGTAGGAT     LNALTQD       1    0
CTGAATGCTTTGCCTTAGGCG     LNALPQA       1    0
CTGAATGCTTTTTATCAGCTG     LNAFYQL       1    0
CTGAATGCTTTTTGTTGTACT     LNAFCCT       1    0
CTGAATGGGAAGACTACGAAT     LNGKTTN       1    0
CTGAATGGGAAGCCGTTGAGG     LNGKPLR       1    0
CTGAATGGGAAGCCGTTGAGT     LNGKPLS       1    0
CTGAATGGGAAGCTGTTTCAG     LNGKLFQ       1    0
CTGAATGGGAATCCGTCTACT     LNGNPST       1    0
CTGAATGGGAATCTGTCGACG     LNGNLST       1    0
CTGAATGGGACGCTGCTTACT     LNGTLLT       1    0
CTGAATGGGAGGGTTTTTTTT     LNGRVFF       1    0
CTGAATGGGATGTAGGAGGCG     LNGMQEA       1    0
CTGAATGGGATGTTTAATCAT     LNGMFNH       1    0
CTGAATGGGATTCCGATGCGT     LNGIPMR       1    0
CTGAATGGGCAGTTGCTGAGT     LNGQLLS       1    0
CTGAATGGGCATATTGCTTAT     LNGHIAY       1    0
CTGAATGGGCATCTGCTGCGG     LNGHLLR       1    0
CTGAATGGGCGGACGCTGTTG     LNGRTLL       1    0
CTGAATGGGCGTATTCAGCGG     LNGRIQR       1    0
CTGAATGGGCTGACTCGTCAG     LNGLTRQ       1    0
CTGAATGGGCTTAGTTCTTGG     LNGLSSW       1    0
CTGAATGGGGATAGGCTTGTT     LNGDRLV       1    0
CTGAATGGGGCGTATTGGACG     LNGAYWT       1    0
CTGAATGGGGGGGTGTATCAG     LNGGVYQ       1    0
CTGAATGGGGTGTATTTTATT     LNGVYFI       1    0
CTGAATGGGGTTAGGCTTGTT     LNGVRLV       1    0
CTGAATGGGGTTATTCGGCCT     LNGVIRP       1    0
CTGAATGGGTCGAAGATGTAT     LNGSKMY       1    0
CTGAATGGGTCGACTATTAGT     LNGSTIS       1    0
CTGAATGGGTCTCGTCTTTTG     LNGSRLL       1    0
CTGAATGGGTGGCTTCAGGCT     LNGWLQA       1    0
CTGAATGGGTTGAATGCTATG     LNGLNAM       1    0
CTGAATGGGTTGCCGACTATT     LNGLPTI       1    0
CTGAATGGGTTGCCTTATGAG     LNGLPYE       1    0
CTGAATGGGTTTATTACTGGT     LNGFITG       1    0
CTGAATGGTACGAGTAATGCT     LNGTSNA       1    0
CTGAATGGTACGCTGAAGGTG     LNGTLKV       1    0
CTGAATGGTACTTTGGAGAGG     LNGTLER       1    0
CTGAATGGTAGTGATACTCCT     LNGSDTP       1    0
CTGAATGGTAGTTATTATGAG     LNGSYYE       1    0
CTGAATGGTCAGGCGACTTCG     LNGQATS       1    0
CTGAATGGTCAGGCTAATGTT     LNGQANV       1    0
CTGAATGGTCATCTGCCGAGG     LNGHLPR       1    0
CTGAATGGTCATCTTATTTAT     LNGHLIY       1    0
CTGAATGGTCCGATGTGGACT     LNGPMWT       1    0
CTGAATGGTCCTCGTTTTATG     LNGPRFM       1    0
CTGAATGGTCTGAGGTTTTGT     LNGLRFC       1    0
CTGAATGGTCTGGTGAGTACT     LNGLVST       1    0
CTGAATGGTCTTTTTCGGGCT     LNGLFRA       1    0
CTGAATGGTGAGCGGCCTATT     LNGERPI       1    0
CTGAATGGTGAGTCTGAGGTT     LNGESEV       1    0
CTGAATGGTGGGCAGAGTTCG     LNGGQSS       1    0
CTGAATGGTGGGTCGTCTGTT     LNGGSSV       1    0
CTGAATGGTGTGACGGGTAAT     LNGVTGN       1    0
CTGAATGGTGTGACGGGTAGG     LNGVTGR       1    0
CTGAATGGTGTGCATGGTACT     LNGVHGT       1    0
CTGAATGGTGTTATTGCGTGG     LNGVIAW       1    0
CTGAATGGTTAGATGACGCGT     LNGQMTR       1    0
CTGAATGGTTTTATGGCTCTT     LNGFMAL       1    0
CTGAATGTGAAAGTAAGGAAA     LNVKVRK       1    0
CTGAATGTGAAGCATACTTTG     LNVKHTL       1    0
CTGAATGTGAATGTTTGGTTT     LNVNVWF       1    0
CTGAATGTGAGGACTTATATT     LNVRTYI       1    0
CTGAATGTGAGGGTTAAGACG     LNVRVKT       1    0
CTGAATGTGATGTTGCCGGTG     LNVMLPV       1    0
CTGAATGTGATTATGTCTACT     LNVIMST       1    0
CTGAATGTGATTCAGACGCAT     LNVIQTH       1    0
CTGAATGTGATTCGGAATCAT     LNVIRNH       1    0
CTGAATGTGCAGCGGCATGTT     LNVQRHV       1    0
CTGAATGTGCATAATAGTCTT     LNVHNSL       1    0
CTGAATGTGCATATTTATCGT     LNVHIYR       1    0
CTGAATGTGCATCGGATTCTA     LNVHRIL       1    0
CTGAATGTGCATCGGATTCTT     LNVHRIL       1    0
CTGAATGTGCATGAGTTGGCT     LNVHELA       1    0
CTGAATGTGCATGCTGATCAG     LNVHADQ       1    0
CTGAATGTGCCTCTGCAGAAG     LNVPLQK       1    0
CTGAATGTGCGGTCTGATAGG     LNVRSDR       1    0
CTGAATGTGCGTACTACTACG     LNVRTTT       1    0
CTGAATGTGCTGACTATTTTT     LNVLTIF       1    0
CTGAATGTGGCTTCGAATCAT     LNVASNH       1    0
CTGAATGTGGTGTGGCCTTTG     LNVVWPL       1    0
CTGAATGTGTATAGTCATAAG     LNVYSHK       1    0
CTGAATGTGTATTCTCTGAAG     LNVYSLK       1    0
CTGAATGTGTCGCCAAAAAAA     LNVSPKK       1    0
CTGAATGTTAAGTGTCGGAAT     LNVKCRN       1    0
CTGAATGTTAATTAGAGGGAG     LNVNQRE       1    0
CTGAATGTTACGAGTCCGTCG     LNVTSPS       1    0
CTGAATGTTACTACGATTGGG     LNVTTIG       1    0
CTGAATGTTACTCCGTGGTAT     LNVTPWY       1    0
CTGAATGTTACTCCGTGGTTG     LNVTPWL       1    0
CTGAATGTTACTGATCTGATG     LNVTDLM       1    0
CTGAATGTTAGTGAGCCGACT     LNVSEPT       1    0
CTGAATGTTAGTGCGCATAAG     LNVSAHK       1    0
CTGAATGTTATTATTGATTTT     LNVIIDF       1    0
CTGAATGTTATTGCTAGGAAG     LNVIARK       1    0
CTGAATGTTATTGCTCGGAAG     LNVIARK       1    0
CTGAATGTTCAGTTTTTGTCA     LNVQFLS       1    0
CTGAATGTTCAGTTTTTGTCT     LNVQFLS       1    0
CTGAATGTTCATCCTGTTCAG     LNVHPVQ       1    0
CTGAATGTTCATCCTTGGCTT     LNVHPWL       1    0
CTGAATGTTCCGAGTTGGGAG     LNVPSWE       1    0
CTGAATGTTCCGCTGTGGATG     LNVPLWM       1    0
CTGAATGTTCGGCCTAATGCG     LNVRPNA       1    0
CTGAATGTTCGTATTTATCTT     LNVRIYL       1    0
CTGAATGTTCTGCTTTATTAT     LNVLLYY       1    0
CTGAATGTTGCTACTATTTTT     LNVATIF       1    0
CTGAATGTTGCTGGTAGTTCT     LNVAGSS       1    0
CTGAATGTTGCTTGGTCTCCG     LNVAWSP       1    0
CTGAATGTTGTTACGATGTTT     LNVVTMF       1    0
CTGAATGTTGTTACTCCTTCG     LNVVTPS       1    0
CTGAATGTTGTTTGGGGTGTT     LNVVWGV       1    0
CTGAATGTTTAGATTAATCAT     LNVQINH       1    0
CTGAATGTTTATTAGAGGACT     LNVYQRT       1    0
CTGAATGTTTATTCTGATCAG     LNVYSDQ       1    0
CTGAATGTTTCGCCGGAGAAT     LNVSPEN       1    0
CTGAATGTTTCGCGGATGGGT     LNVSRMG       1    0
CTGAATGTTTCTAAGCCTACT     LNVSKPT       1    0
CTGAATGTTTGGTGGTTGCTT     LNVWWLL       1    0
CTGAATGTTTGTAATAAGTCG     LNVCNKS       1    0
CTGAATGTTTTTACTGCGACG     LNVFTAT       1    0
CTGAATTAGAAGCTTGCGCTG     LNQKLAL       1    0
CTGAATTAGACTAATGATTTG     LNQTNDL       1    0
CTGAATTAGACTCCGCTGAGA     LNQTPLR       1    0
CTGAATTAGACTCCGCTGAGT     LNQTPLS       1    0
CTGAATTAGACTTATATTTTG     LNQTYIL       1    0
CTGAATTAGAGGAATGTTCAT     LNQRNVH       1    0
CTGAATTAGATGGATTCTTAT     LNQMDSY       1    0
CTGAATTAGATGTATGAGGCT     LNQMYEA       1    0
CTGAATTAGGCGATGACTAAA     LNQAMTK       1    0
CTGAATTAGGCGATGACTAAT     LNQAMTN       1    0
CTGAATTAGGCGATGGCGTTT     LNQAMAF       1    0
CTGAATTAGGCGCTGTAGAAT     LNQALQN       1    0
CTGAATTAGGCGGTGCGTCCG     LNQAVRP       1    0
CTGAATTAGGCTATGCCTTAA     LNQAMP*       1    0
CTGAATTAGGCTATGCCTTAT     LNQAMPY       1    0
CTGAATTAGGCTGTGCATCTT     LNQAVHL       1    0
CTGAATTAGGGTGCTACTCCT     LNQGATP       1    0
CTGAATTAGGTTGCTGTGACG     LNQVAVT       1    0
CTGAATTATACGACGTTTCAT     LNYTTFH       1    0
CTGAATTATACGACGTTTCTG     LNYTTFL       1    0
CTGAATTATACGCTGATGGTG     LNYTLMV       1    0
CTGAATTATACGCTGATGGTT     LNYTLMV       1    0
CTGAATTATACGTCGCAGAGG     LNYTSQR       1    0
CTGAATTATACGTCGCAGTGG     LNYTSQW       1    0
CTGAATTATACTTTGCTTGAT     LNYTLLD       1    0
CTGAATTATAGGCCGGATACG     LNYRPDT       1    0
CTGAATTATATTGCGGTTTTT     LNYIAVF       1    0
CTGAATTATCCGACGCTTGTG     LNYPTLV       1    0
CTGAATTATCCGCGTCCGTTT     LNYPRPF       1    0
CTGAATTATCCTTTGGGGCCA     LNYPLGP       1    0
CTGAATTATCTGTTTACTACT     LNYLFTT       1    0
CTGAATTATCTTAGGATTATT     LNYLRII       1    0
CTGAATTATCTTATGACGGTG     LNYLMTV       1    0
CTGAATTATGAGGCGAAGCTT     LNYEAKL       1    0
CTGAATTATGAGGCGATGCGG     LNYEAMR       1    0
CTGAATTATGAGGCTTTGAGT     LNYEALS       1    0
CTGAATTATGATAGTACGAAG     LNYDSTK       1    0
CTGAATTATGGGACGGAGCTT     LNYGTEL       1    0
CTGAATTATGGTATGTATAGT     LNYGMYS       1    0
CTGAATTATGTTTCGGATTAG     LNYVSDQ       1    0
CTGAATTATTAGACGGTGCGT     LNYQTVR       1    0
CTGAATTATTCGACGGGTCAT     LNYSTGH       1    0
CTGAATTATTCGTCTAATTTG     LNYSSNL       1    0
CTGAATTATTCTCTGAAGGGG     LNYSLKG       1    0
CTGAATTATTCTCTGAAGGGT     LNYSLKG       1    0
CTGAATTATTGGCCTTTGGCG     LNYWPLA       1    0
CTGAATTATTGGTTTCTTTAT     LNYWFLY       1    0
CTGAATTATTGTCTGAATGTT     LNYCLNV       1    0
CTGAATTATTGTTATACGTAT     LNYCYTY       1    0
CTGAATTATTTTTAGACTTTT     LNYFQTF       1    0
CTGAATTATTTTTTTGCGACG     LNYFFAT       1    0
CTGAATTCGAAGTTTTTTGAG     LNSKFFE       1    0
CTGAATTCGAATATTCGGTGT     LNSNIRC       1    0
CTGAATTCGAATCCTAGGCTG     LNSNPRL       1    0
CTGAATTCGACGATTGATAAG     LNSTIDK       1    0
CTGAATTCGACTTTGTATCGA     LNSTLYR       1    0
CTGAATTCGACTTTGTATCGT     LNSTLYR       1    0
CTGAATTCGAGTCATCGTAAT     LNSSHRN       1    0
CTGAATTCGAGTGTTGGTAAT     LNSSVGN       1    0
CTGAATTCGATTCCGATGTAG     LNSIPMQ       1    0
CTGAATTCGCAGTCGACGTGT     LNSQSTC       1    0
CTGAATTCGCATACGGTGCTG     LNSHTVL       1    0
CTGAATTCGCATGGGCAGATG     LNSHGQM       1    0
CTGAATTCGCCGCTTGTGCAG     LNSPLVQ       1    0
CTGAATTCGCCTCCTACGCCT     LNSPPTP       1    0
CTGAATTCGCTGCTTAATACG     LNSLLNT       1    0
CTGAATTCGCTTCAGTCTGGT     LNSLQSG       1    0
CTGAATTCGCTTGATGGTCTG     LNSLDGL       1    0
CTGAATTCGGAGGCTTTGCAT     LNSEALH       1    0
CTGAATTCGGCGCATGCGTTT     LNSAHAF       1    0
CTGAATTCGGCGGATTATGAT     LNSADYD       1    0
CTGAATTCGGGGGGGTCTAGT     LNSGGSS       1    0
CTGAATTCGGTGAGGAAGGCG     LNSVRKA       1    0
CTGAATTCGGTGTAGAAGCCT     LNSVQKP       1    0
CTGAATTCGGTGTAGATGCCG     LNSVQMP       1    0
CTGAATTCGGTGTATTGGCAT     LNSVYWH       1    0
CTGAATTCGTATACTTGGAAG     LNSYTWK       1    0
CTGAATTCGTATATTACTAAT     LNSYITN       1    0
CTGAATTCGTCGATTTATGCT     LNSSIYA       1    0
CTGAATTCGTCTTGGAGGCAG     LNSSWRQ       1    0
CTGAATTCGTCTTTTACGCTG     LNSSFTL       1    0
CTGAATTCGTGGCAGCAGGTA     LNSWQQV       1    0
CTGAATTCGTGGCAGCAGGTT     LNSWQQV       1    0
CTGAATTCGTGGGATATGCGG     LNSWDMR       1    0
CTGAATTCGTGTGTGCCGTAT     LNSCVPY       1    0
CTGAATTCGTTTAATAATTCA     LNSFNNS       1    0
CTGAATTCTAAGACTCTTAGA     LNSKTLR       1    0
CTGAATTCTAAGACTCTTAGT     LNSKTLS       1    0
CTGAATTCTAAGCCTCATTTT     LNSKPHF       1    0
CTGAATTCTAAGTATCTTGTG     LNSKYLV       1    0
CTGAATTCTACGAGTGTTCAT     LNSTSVH       1    0
CTGAATTCTAGGCCTAGTTAT     LNSRPSY       1    0
CTGAATTCTATGGCGTGGCAG     LNSMAWQ       1    0
CTGAATTCTATGTCGATTAAT     LNSMSIN       1    0
CTGAATTCTCAGCCTCAGGCG     LNSQPQA       1    0
CTGAATTCTCAGGCGGAGACG     LNSQAET       1    0
CTGAATTCTCATACTCCTTAG     LNSHTPQ       1    0
CTGAATTCTCCGATGTCGTCT     LNSPMSS       1    0
CTGAATTCTCGGCAGTCAAAA     LNSRQSK       1    0
CTGAATTCTCGGCAGTCTTAT     LNSRQSY       1    0
CTGAATTCTCTGCTGCGGAAT     LNSLLRN       1    0
CTGAATTCTGAGCAGAATATT     LNSEQNI       1    0
CTGAATTCTGATCATCGGTTT     LNSDHRF       1    0
CTGAATTCTGATGGGGCTATT     LNSDGAI       1    0
CTGAATTCTGCTCATGATAGT     LNSAHDS       1    0
CTGAATTCTGTGACGTGGTTT     LNSVTWF       1    0
CTGAATTCTTAGACGATTCCT     LNSQTIP       1    0
CTGAATTGGAAGTTTACTGGT     LNWKFTG       1    0
CTGAATTGGAATCCGGAAAAT     LNWNPEN       1    0
CTGAATTGGAATTCTCATCCT     LNWNSHP       1    0
CTGAATTGGACGTAGGCGGAT     LNWTQAD       1    0
CTGAATTGGACGTATCGTCTG     LNWTYRL       1    0
CTGAATTGGACTCGGATTTAT     LNWTRIY       1    0
CTGAATTGGACTTGGGCTTCG     LNWTWAS       1    0
CTGAATTGGAGTGCTCCTCAT     LNWSAPH       1    0
CTGAATTGGATTATTCGGATG     LNWIIRM       1    0
CTGAATTGGCCGCTTGATATG     LNWPLDM       1    0
CTGAATTGGCGTCTGCATCAG     LNWRLHQ       1    0
CTGAATTGGCTTCCGTTTCCT     LNWLPFP       1    0
CTGAATTGGCTTCGTATTGCG     LNWLRIA       1    0
CTGAATTGGCTTGATTCTCCT     LNWLDSP       1    0
CTGAATTGGGAGGGTTTGCTA     LNWEGLL       1    0
CTGAATTGGGAGGGTTTGCTT     LNWEGLL       1    0
CTGAATTGGGATATTAAGAGT     LNWDIKS       1    0
CTGAATTGGGCTGAGAATAGG     LNWAENR       1    0
CTGAATTGGGGTGTTTCTCAG     LNWGVSQ       1    0
CTGAATTGGGTTCCGAATATT     LNWVPNI       1    0
CTGAATTGGTAGCTTCCTGCT     LNWQLPA       1    0
CTGAATTGGTATACGTTTCAT     LNWYTFH       1    0
CTGAATTGGTATCCGACTTCA     LNWYPTS       1    0
CTGAATTGGTATCCGACTTCT     LNWYPTS       1    0
CTGAATTGGTATCCGGATTAG     LNWYPDQ       1    0
CTGAATTGGTATTCTACTCCG     LNWYSTP       1    0
CTGAATTGGTCGACTCGTGCG     LNWSTRA       1    0
CTGAATTGGTCGTAGGCGGAT     LNWSQAD       1    0
CTGAATTGGTGGACTGGGATT     LNWWTGI       1    0
CTGAATTGGTGGTCGCCTATT     LNWWSPI       1    0
CTGAATTGGTTGATTACGTTG     LNWLITL       1    0
CTGAATTGGTTTTCTGATGGG     LNWFSDG       1    0
CTGAATTGTATTTATGGGGCT     LNCIYGA       1    0
CTGAATTGTGGTTTTCAGCCG     LNCGFQP       1    0
CTGAATTGTGTGAATCAGGAT     LNCVNQD       1    0
CTGAATTGTGTGCGGACTGCT     LNCVRTA       1    0
CTGAATTGTGTGGCTAGTCCG     LNCVASP       1    0
CTGAATTGTTCGGAGCTTCCT     LNCSELP       1    0
CTGAATTGTTCTCCTACGTAG     LNCSPTQ       1    0
CTGAATTGTTTGGCTAAGATT     LNCLAKI       1    0
CTGAATTTGAAGTTGATGAAT     LNLKLMN       1    0
CTGAATTTGAATCGGAATCAG     LNLNRNQ       1    0
CTGAATTTGAATGTTAGGGTT     LNLNVRV       1    0
CTGAATTTGAATTTGCCTTGG     LNLNLPW       1    0
CTGAATTTGACTCCGAAGTGG     LNLTPKW       1    0
CTGAATTTGACTCCGCATAAT     LNLTPHN       1    0
CTGAATTTGACTCTTGGGAAT     LNLTLGN       1    0
CTGAATTTGAGTAAGGCGGAT     LNLSKAD       1    0
CTGAATTTGATTCATACTCCG     LNLIHTP       1    0
CTGAATTTGATTCCTGTTAAG     LNLIPVK       1    0
CTGAATTTGATTCTTTTGTAT     LNLILLY       1    0
CTGAATTTGCATCATCCGCGT     LNLHHPR       1    0
CTGAATTTGCCGTATCGGGAT     LNLPYRD       1    0
CTGAATTTGCCTATTGGTATG     LNLPIGM       1    0
CTGAATTTGCCTTCGGTTAAG     LNLPSVK       1    0
CTGAATTTGGCGCATAAGCAT     LNLAHKH       1    0
CTGAATTTGGCGCTGTAGAAT     LNLALQN       1    0
CTGAATTTGGCTAAGACGAGT     LNLAKTS       1    0
CTGAATTTGGGGTTTGCTGGT     LNLGFAG       1    0
CTGAATTTGGTTCTGGGTACT     LNLVLGT       1    0
CTGAATTTGGTTTTTTTTTTT     LNLVFFF       1    0
CTGAATTTGTAGATTTTGAAT     LNLQILN       1    0
CTGAATTTGTTGACTTGGCAG     LNLLTWQ       1    0
CTGAATTTGTTGCATCCGGTT     LNLLHPV       1    0
CTGAATTTGTTTCATGGGCAG     LNLFHGQ       1    0
CTGAATTTGTTTGTGTTGGTG     LNLFVLV       1    0
CTGAATTTTAATACGGGTTCT     LNFNTGS       1    0
CTGAATTTTAATACTCCTAAA     LNFNTPK       1    0
CTGAATTTTAATACTCCTAAT     LNFNTPN       1    0
CTGAATTTTACGACGGATGCT     LNFTTDA       1    0
CTGAATTTTAGTGGTGAGTCG     LNFSGES       1    0
CTGAATTTTCAGCCTGAGCGT     LNFQPER       1    0
CTGAATTTTCAGCGTTCGAGT     LNFQRSS       1    0
CTGAATTTTCATCCGTTGACT     LNFHPLT       1    0
CTGAATTTTCCGCCTGAGCTG     LNFPPEL       1    0
CTGAATTTTCCGTCTGGGGCT     LNFPSGA       1    0
CTGAATTTTCCTTCGAATCCG     LNFPSNP       1    0
CTGAATTTTCGGACTGATGTA     LNFRTDV       1    0
CTGAATTTTCGGACTGATGTT     LNFRTDV       1    0
CTGAATTTTCGGGATTGGACT     LNFRDWT       1    0
CTGAATTTTCTTCCGCCTTAG     LNFLPPQ       1    0
CTGAATTTTCTTCCGTTGACT     LNFLPLT       1    0
CTGAATTTTGCGGCTTCTAAG     LNFAASK       1    0
CTGAATTTTGGGTCTGTGACT     LNFGSVT       1    0
CTGAATTTTTCGATGAGTATA     LNFSMSI       1    0
CTGAATTTTTCGATGAGTATT     LNFSMSI       1    0
CTGAATTTTTCTCGTGTGGGT     LNFSRVG       1    0
CTGAATTTTTCTGCGACGAGG     LNFSATR       1    0
CTGAATTTTTTTGGTCCTTTG     LNFFGPL       1    0
CTGAATTTTTTTGGTGGGGAT     LNFFGGD       1    0
CTGACGAAAGAAAAGCCAAGA     LTKEKPR       1    0
CTGACGAAGAATCATGCTATT     LTKNHAI       1    0
CTGACGAAGAATCCTGAGGCG     LTKNPEA       1    0
CTGACGAAGACGTCGCTTACT     LTKTSLT       1    0
CTGACGAAGACTAATGATGTG     LTKTNDV       1    0
CTGACGAAGACTGATAATGGT     LTKTDNG       1    0
CTGACGAAGACTGCTGCTTCG     LTKTAAS       1    0
CTGACGAAGATGGAGGAGTAT     LTKMEEY       1    0
CTGACGAAGATGGAGTCGGAA     LTKMESE       1    0
CTGACGAAGATGGAGTCGGAT     LTKMESD       1    0
CTGACGAAGATGGGGTCTAGG     LTKMGSR       1    0
CTGACGAAGATGGGGTCTAGT     LTKMGSS       1    0
CTGACGAAGATTCAGCTGCAG     LTKIQLQ       1    0
CTGACGAAGCAGTTGCAGCAG     LTKQLQQ       1    0
CTGACGAAGCCGAGTAAGTTT     LTKPSKF       1    0
CTGACGAAGCCGATTACTTGG     LTKPITW       1    0
CTGACGAAGCCGCTAAAGCAA     LTKPLKQ       1    0
CTGACGAAGCCGCTTATGCTT     LTKPLML       1    0
CTGACGAAGCCGTCGAGGAGT     LTKPSRS       1    0
CTGACGAAGCCTACGAGGTAT     LTKPTRY       1    0
CTGACGAAGCCTCATACGTGG     LTKPHTW       1    0
CTGACGAAGCTGAGTACGCCT     LTKLSTP       1    0
CTGACGAAGGAGACTAATAGG     LTKETNR       1    0
CTGACGAAGGAGGCTTATTAT     LTKEAYY       1    0
CTGACGAAGGATGGTGCTTGG     LTKDGAW       1    0
CTGACGAAGGATTATCCTAAT     LTKDYPN       1    0
CTGACGAAGGGGAGGGAGAAA     LTKGREK       1    0
CTGACGAAGGGTACTCCGGAT     LTKGTPD       1    0
CTGACGAAGGTGGGGAAGTAT     LTKVGKY       1    0
CTGACGAAGGTGTATTGGGCT     LTKVYWA       1    0
CTGACGAAGGTTAGTCATCGT     LTKVSHR       1    0
CTGACGAAGGTTTTGTTTAGT     LTKVLFS       1    0
CTGACGAAGTATACGACTGCT     LTKYTTA       1    0
CTGACGAAGTATTGGAAGCCA     LTKYWKP       1    0
CTGACGAAGTATTGGAAGCCT     LTKYWKP       1    0
CTGACGAAGTCTATGCTGCTT     LTKSMLL       1    0
CTGACGAAGTGGCAGATTCCG     LTKWQIP       1    0
CTGACGAAGTGGCAGCTTAGG     LTKWQLR       1    0
CTGACGAAGTTGAATATTAGT     LTKLNIS       1    0
CTGACGAAGTTGTATACGTCG     LTKLYTS       1    0
CTGACGAAGTTGTATCATCCG     LTKLYHP       1    0
CTGACGAAGTTTATGCAGGGG     LTKFMQG       1    0
CTGACGAATAATATTACGCCG     LTNNITP       1    0
CTGACGAATAATGATTAGATT     LTNNDQI       1    0
CTGACGAATAATGTTGATCGT     LTNNVDR       1    0
CTGACGAATACGTATACGGGG     LTNTYTG       1    0
CTGACGAATACGTTTGGTATT     LTNTFGI       1    0
CTGACGAATACTCCTAAGTTT     LTNTPKF       1    0
CTGACGAATAGGGAGACGCAG     LTNRETQ       1    0
CTGACGAATAGTAATAATTAA     LTNSNN*       1    0
CTGACGAATAGTAATAATTTT     LTNSNNF       1    0
CTGACGAATAGTATGAAGATG     LTNSMKM       1    0
CTGACGAATAGTTGTTGTAAT     LTNSCCN       1    0
CTGACGAATATGCATGAGAGG     LTNMHER       1    0
CTGACGAATATGCGTGATTCG     LTNMRDS       1    0
CTGACGAATATGGATAATCAG     LTNMDNQ       1    0
CTGACGAATATGTTTGCGCCT     LTNMFAP       1    0
CTGACGAATCAGCCGAAACAG     LTNQPKQ       1    0
CTGACGAATCAGGCTGTTCCG     LTNQAVP       1    0
CTGACGAATCATACGGGTATG     LTNHTGM       1    0
CTGACGAATCATTTTCATCTT     LTNHFHL       1    0
CTGACGAATCCGTATGCGAGT     LTNPYAS       1    0
CTGACGAATCCTACTCATTCT     LTNPTHS       1    0
CTGACGAATCCTGAGCTTGAT     LTNPELD       1    0
CTGACGAATCTGCCGTTTCAG     LTNLPFQ       1    0
CTGACGAATCTGTAGATTAGG     LTNLQIR       1    0
CTGACGAATCTTGCGATTAGG     LTNLAIR       1    0
CTGACGAATGAGACGGTGTCG     LTNETVS       1    0
CTGACGAATGAGATTTATATA     LTNEIYI       1    0
CTGACGAATGAGATTTATATT     LTNEIYI       1    0
CTGACGAATGATATTCATACT     LTNDIHT       1    0
CTGACGAATGATCATTTTAAG     LTNDHFK       1    0
CTGACGAATGATCCGGGTAAT     LTNDPGN       1    0
CTGACGAATGATTATCGTTCG     LTNDYRS       1    0
CTGACGAATGGGACGGTTGAG     LTNGTVE       1    0
CTGACGAATGGTTGGATGTGT     LTNGWMC       1    0
CTGACGAATGTTAAGCCTAGT     LTNVKPS       1    0
CTGACGAATGTTACGATTCTT     LTNVTIL       1    0
CTGACGAATGTTAGTTATACT     LTNVSYT       1    0
CTGACGAATGTTCCGCATATT     LTNVPHI       1    0
CTGACGAATGTTGGTTAACAA     LTNVG*Q       1    0
CTGACGAATGTTGGTTATCTT     LTNVGYL       1    0
CTGACGAATTAGGGTGCGCTG     LTNQGAL       1    0
CTGACGAATTCTAATTGGAAT     LTNSNWN       1    0
CTGACGAATTCTACGCGGACT     LTNSTRT       1    0
CTGACGAATTCTACTTTGCCG     LTNSTLP       1    0
CTGACGAATTCTAGGTCGATA     LTNSRSI       1    0
CTGACGAATTCTCGTGAGCTT     LTNSREL       1    0
CTGACGAATTGGACGTCGGCT     LTNWTSA       1    0
CTGACGAATTTGACGATGCTT     LTNLTML       1    0
CTGACGAATTTGGTGATGTCT     LTNLVMS       1    0
CTGACGAATTTGTCTAGGTCT     LTNLSRS       1    0
CTGACGAATTTTACGCATGTG     LTNFTHV       1    0
CTGACGAATTTTTATAGTCAT     LTNFYSH       1    0
CTGACGACACCAAAAAGGACA     LTTPKRT       1    0
CTGACGACGAACTGGCTGTCT     LTTNWLS       1    0
CTGACGACGAAGCCGATTAGT     LTTKPIS       1    0
CTGACGACGAATCGTACGTAT     LTTNRTY       1    0
CTGACGACGACGAGGAGTCTG     LTTTRSL       1    0
CTGACGACGACGAGTCATGAT     LTTTSHD       1    0
CTGACGACGACGTAGGAGTCA     LTTTQES       1    0
CTGACGACGACGTAGGAGTCT     LTTTQES       1    0
CTGACGACGACGTTTGCTAAT     LTTTFAN       1    0
CTGACGACGACTAATTTGAGG     LTTTNLR       1    0
CTGACGACGACTTTTTGTACT     LTTTFCT       1    0
CTGACGACGAGGATTATGATG     LTTRIMM       1    0
CTGACGACGAGTAGGCAGGAG     LTTSRQE       1    0
CTGACGACGATGAAGATTCAT     LTTMKIH       1    0
CTGACGACGATGATTTTTGCT     LTTMIFA       1    0
CTGACGACGATGCCTCAGAAA     LTTMPQK       1    0
CTGACGACGATGCCTCAGAAT     LTTMPQN       1    0
CTGACGACGATTAGTAATGGG     LTTISNG       1    0
CTGACGACGATTGCTACTTCT     LTTIATS       1    0
CTGACGACGCAGACTAGAAAA     LTTQTRK       1    0
CTGACGACGCAGACTAGTTTT     LTTQTSF       1    0
CTGACGACGCAGTCTATTTAG     LTTQSIQ       1    0
CTGACGACGCATAGTTTTCTT     LTTHSFL       1    0
CTGACGACGCATTTTCCTAAT     LTTHFPN       1    0
CTGACGACGGAGAATTGTTTT     LTTENCF       1    0
CTGACGACGGATAATGTTATG     LTTDNVM       1    0
CTGACGACGGATGTTTAGAAT     LTTDVQN       1    0
CTGACGACGGCGCGGCAGATT     LTTARQI       1    0
CTGACGACGGCTATGAATGTT     LTTAMNV       1    0
CTGACGACGGCTGGTCGGCCT     LTTAGRP       1    0
CTGACGACGGCTTATCTGAAT     LTTAYLN       1    0
CTGACGACGGGGCAGCAGTCG     LTTGQQS       1    0
CTGACGACGGGTCATCAGCAT     LTTGHQH       1    0
CTGACGACGGTGACGCATCGA     LTTVTHR       1    0
CTGACGACGGTGACTAGAACT     LTTVTRT       1    0
CTGACGACGGTGCTGACTCCG     LTTVLTP       1    0
CTGACGACGTACTGGCTGTCT     LTTYWLS       1    0
CTGACGACGTAGGAGCCTTCG     LTTQEPS       1    0
CTGACGACGTAGGATCATGGG     LTTQDHG       1    0
CTGACGACGTATCCTCATATG     LTTYPHM       1    0
CTGACGACGTCGTCTGCTAAT     LTTSSAN       1    0
CTGACGACGTCGTTTGCTAAT     LTTSFAN       1    0
CTGACGACGTCTCTTTGGCCT     LTTSLWP       1    0
CTGACGACGTGGTGGGCGCAG     LTTWWAQ       1    0
CTGACGACGTTGAAGATTCAA     LTTLKIQ       1    0
CTGACGACGTTTCGGACTTAG     LTTFRTQ       1    0
CTGACGACTAAGTATACTCGA     LTTKYTR       1    0
CTGACGACTAAGTATACTCGT     LTTKYTR       1    0
CTGACGACTAATTCTATTAGT     LTTNSIS       1    0
CTGACGACTACTAATCCTGCT     LTTTNPA       1    0
CTGACGACTACTCCGGTTTTT     LTTTPVF       1    0
CTGACGACTACTTTTCATATT     LTTTFHI       1    0
CTGACGACTAGGCCGATTAAT     LTTRPIN       1    0
CTGACGACTAGGGATTCGCGG     LTTRDSR       1    0
CTGACGACTAGTAGGCCGAGT     LTTSRPS       1    0
CTGACGACTAGTCCGTTGAAG     LTTSPLK       1    0
CTGACGACTAGTCTGAATAAT     LTTSLNN       1    0
CTGACGACTATTTCGTCTGAG     LTTISSE       1    0
CTGACGACTCATGCGGAGCCG     LTTHAEP       1    0
CTGACGACTCATGTTCGTTCG     LTTHVRS       1    0
CTGACGACTCATTGGCTGATT     LTTHWLI       1    0
CTGACGACTCCAGAAACGAAG     LTTPETK       1    0
CTGACGACTCCGAGTTTTAGG     LTTPSFR       1    0
CTGACGACTCCGCATCAGCTG     LTTPHQL       1    0
CTGACGACTCCTATTAGGACA     LTTPIRT       1    0
CTGACGACTCCTTCTTCTCGG     LTTPSSR       1    0
CTGACGACTCGGTATATGAAT     LTTRYMN       1    0
CTGACGACTCGTATTCCTCTT     LTTRIPL       1    0
CTGACGACTCGTGGGGCGTAT     LTTRGAY       1    0
CTGACGACTCTGACTTCTCCG     LTTLTSP       1    0
CTGACGACTCTGGCTAGTATT     LTTLASI       1    0
CTGACGACTGAGAGTTGGTGA     LTTESW*       1    0
CTGACGACTGATAGGTTGCCG     LTTDRLP       1    0
CTGACGACTGATCCTTATGGT     LTTDPYG       1    0
CTGACGACTGCGGGGCCGACG     LTTAGPT       1    0
CTGACGACTGCGGGGCCGTCG     LTTAGPS       1    0
CTGACGACTGCTAATGATTCT     LTTANDS       1    0
CTGACGACTGGTGCTCATGAT     LTTGAHD       1    0
CTGACGACTGTGAGTTGGTGT     LTTVSWC       1    0
CTGACGACTGTGTTGCCTCGT     LTTVLPR       1    0
CTGACGACTGTTCTTAAGGAT     LTTVLKD       1    0
CTGACGACTGTTGTTAATCAT     LTTVVNH       1    0
CTGACGACTTAGCATGTGGAG     LTTQHVE       1    0
CTGACGACTTAGGGTCTTTTT     LTTQGLF       1    0
CTGACGACTTATCGTCATCTT     LTTYRHL       1    0
CTGACGACTTGGGATGGTGCG     LTTWDGA       1    0
CTGACGAGGACGGGTTGGCTG     LTRTGWL       1    0
CTGACGAGGACTGTGCCGACT     LTRTVPT       1    0
CTGACGAGGATTAATATTACT     LTRINIT       1    0
CTGACGAGGATTTCGCATTAT     LTRISHY       1    0
CTGACGAGGGAGGAGACTTAT     LTREETY       1    0
CTGACGAGGGATGGTCCTCTG     LTRDGPL       1    0
CTGACGAGGGTGCCGTTGCCT     LTRVPLP       1    0
CTGACGAGGGTTGGTCCTCTG     LTRVGPL       1    0
CTGACGAGGTAGAATACGAGA     LTRQNTR       1    0
CTGACGAGGTATCATGTTGAT     LTRYHVD       1    0
CTGACGAGGTATCTGTCGACG     LTRYLST       1    0
CTGACGAGGTTGAATACGAGT     LTRLNTS       1    0
CTGACGAGTAATCTGGAGAGG     LTSNLER       1    0
CTGACGAGTAATCTGTCGAAT     LTSNLSN       1    0
CTGACGAGTATTACTCAAAAA     LTSITQK       1    0
CTGACGAGTATTACTCATTTT     LTSITHF       1    0
CTGACGAGTATTATGCGTGAT     LTSIMRD       1    0
CTGACGAGTATTTCGCCTTTT     LTSISPF       1    0
CTGACGAGTCAGGATCGTTTT     LTSQDRF       1    0
CTGACGAGTCATCCTCAAACA     LTSHPQT       1    0
CTGACGAGTCATCCTCATACT     LTSHPHT       1    0
CTGACGAGTCCGGCTTTTAAT     LTSPAFN       1    0
CTGACGAGTCCTTGTCGTGGG     LTSPCRG       1    0
CTGACGAGTCGGACGATTACG     LTSRTIT       1    0
CTGACGAGTCGGATGCTGATT     LTSRMLI       1    0
CTGACGAGTCGGTGGTATGAG     LTSRWYE       1    0
CTGACGAGTCTGACTGGTTAA     LTSLTG*       1    0
CTGACGAGTCTGACTGGTTAT     LTSLTGY       1    0
CTGACGAGTGAGACGTGTACG     LTSETCT       1    0
CTGACGAGTGAGCAGCATAGT     LTSEQHS       1    0
CTGACGAGTGATACGCATCCT     LTSDTHP       1    0
CTGACGAGTGCGAATAAGCAG     LTSANKQ       1    0
CTGACGAGTGCGCCTTAGCTG     LTSAPQL       1    0
CTGACGAGTGCGTCTCTTGGG     LTSASLG       1    0
CTGACGAGTGCTTCGCAGGTT     LTSASQV       1    0
CTGACGAGTGTGAAGCCGTGG     LTSVKPW       1    0
CTGACGAGTGTTGCTTGTGGG     LTSVACG       1    0
CTGACGAGTTAGATGTCGGAT     LTSQMSD       1    0
CTGACGAGTTATCAGTATAAT     LTSYQYN       1    0
CTGACGAGTTATTATACTCGT     LTSYYTR       1    0
CTGACGAGTTCGGAGAGGACT     LTSSERT       1    0
CTGACGAGTTCTACTACGATG     LTSSTTM       1    0
CTGACGAGTTCTGCTCAGAGG     LTSSAQR       1    0
CTGACGAGTTCTTAGACTGAT     LTSSQTD       1    0
CTGACGAGTTGGAGGAATATG     LTSWRNM       1    0
CTGACGAGTTGGGGGGAGAAT     LTSWGEN       1    0
CTGACGAGTTTTCCGCCTCTT     LTSFPPL       1    0
CTGACGAGTTTTCCGTATCCG     LTSFPYP       1    0
CTGACGAGTTTTCCTACGAAT     LTSFPTN       1    0
CTGACGATGAAGAATCCGTGT     LTMKNPC       1    0
CTGACGATGAAGACTTATTCG     LTMKTYS       1    0
CTGACGATGAAGTGTCAGAAT     LTMKCQN       1    0
CTGACGATGAATATTCCGTTT     LTMNIPF       1    0
CTGACGATGAATGAGTTGCTT     LTMNELL       1    0
CTGACGATGACGAATTTTGTT     LTMTNFV       1    0
CTGACGATGACGGGGTGACCA     LTMTG*P       1    0
CTGACGATGACGGGGTGTCCT     LTMTGCP       1    0
CTGACGATGACTGAGTTTGCG     LTMTEFA       1    0
CTGACGATGACTTGGTCGTTG     LTMTWSL       1    0
CTGACGATGAGGGAGGTTCAG     LTMREVQ       1    0
CTGACGATGATGCAGCAGCTG     LTMMQQL       1    0
CTGACGATGATTATGCTGTAG     LTMIMLQ       1    0
CTGACGATGCAGCCGCATGAG     LTMQPHE       1    0
CTGACGATGCAGCTGATGCAT     LTMQLMH       1    0
CTGACGATGCATCTGGATGTG     LTMHLDV       1    0
CTGACGATGCCGGTGCCTAAT     LTMPVPN       1    0
CTGACGATGCCGTATATTTTG     LTMPYIL       1    0
CTGACGATGCCTACGAGTTAG     LTMPTSQ       1    0
CTGACGATGCCTATGACGGCT     LTMPMTA       1    0
CTGACGATGCCTATTGGGAAG     LTMPIGK       1    0
CTGACGATGCCTGTGTTTGCG     LTMPVFA       1    0
CTGACGATGCCTTATGCGATT     LTMPYAI       1    0
CTGACGATGCGGCCTAGTTAT     LTMRPSY       1    0
CTGACGATGCTGGATTTTTCG     LTMLDFS       1    0
CTGACGATGCTTACTCCTGCT     LTMLTPA       1    0
CTGACGATGCTTTATCCGACG     LTMLYPT       1    0
CTGACGATGCTTTATGAGTTT     LTMLYEF       1    0
CTGACGATGGAACCTCGGACG     LTMEPRT       1    0
CTGACGATGGCGTGGTCGCGT     LTMAWSR       1    0
CTGACGATGGCTGGGGTTACT     LTMAGVT       1    0
CTGACGATGGGGAGGGAGTTT     LTMGREF       1    0
CTGACGATGGGTAAGATGAGG     LTMGKMR       1    0
CTGACGATGGGTACTATTATG     LTMGTIM       1    0
CTGACGATGGTTCGGCATTCT     LTMVRHS       1    0
CTGACGATGTATAGTCCGCCT     LTMYSPP       1    0
CTGACGATGTATCGGTCTCCT     LTMYRSP       1    0
CTGACGATGTCGAAGATGCCT     LTMSKMP       1    0
CTGACGATGTCGATTAATCAG     LTMSINQ       1    0
CTGACGATGTCGCGGTAGACT     LTMSRQT       1    0
CTGACGATGTCTGCTGCTCAG     LTMSAAQ       1    0
CTGACGATGTCTTATGCTTAT     LTMSYAY       1    0
CTGACGATGTGGAATCATTAT     LTMWNHY       1    0
CTGACGATGTGGTATTCTTTG     LTMWYSL       1    0
CTGACGATGTTGTTTTTGGAT     LTMLFLD       1    0
CTGACGATGTTTTCGACGAAG     LTMFSTK       1    0
CTGACGATTAAGAATTGGGCA     LTIKNWA       1    0
CTGACGATTAAGAATTGGGCT     LTIKNWA       1    0
CTGACGATTAATCAGAAGCAT     LTINQKH       1    0
CTGACGATTAATCAGAAGCTG     LTINQKL       1    0
CTGACGATTAATCTTAGGATT     LTINLRI       1    0
CTGACGATTACTACTGTTGGG     LTITTVG       1    0
CTGACGATTACTTCTCCTTCT     LTITSPS       1    0
CTGACGATTAGTGATCCGTAT     LTISDPY       1    0
CTGACGATTAGTTATAATGGG     LTISYNG       1    0
CTGACGATTAGTTTGCTGTCG     LTISLLS       1    0
CTGACGATTCAGAATGGGAGT     LTIQNGS       1    0
CTGACGATTCAGCATATTCTG     LTIQHIL       1    0
CTGACGATTCAGCATATTCTT     LTIQHIL       1    0
CTGACGATTCAGGAGTGTCGT     LTIQECR       1    0
CTGACGATTCATCGGAATGCG     LTIHRNA       1    0
CTGACGATTCATCGTACGCCG     LTIHRTP       1    0
CTGACGATTCATTTTCTTGAT     LTIHFLD       1    0
CTGACGATTCCTCGTCCTCAG     LTIPRPQ       1    0
CTGACGATTCTTACTCTGGAT     LTILTLD       1    0
CTGACGATTGAGAAGTATCTG     LTIEKYL       1    0
CTGACGATTGAGAATGCGTAT     LTIENAY       1    0
CTGACGATTGAGCATATTCTG     LTIEHIL       1    0
CTGACGATTGATCGTAAGGCT     LTIDRKA       1    0
CTGACGATTGCTGATATGGAG     LTIADME       1    0
CTGACGATTGCTGATCATGTT     LTIADHV       1    0
CTGACGATTGGTCATTATCCT     LTIGHYP       1    0
CTGACGATTGGTCGGATTCCG     LTIGRIP       1    0
CTGACGATTGTGCAGGATACG     LTIVQDT       1    0
CTGACGATTGTTACGGGGTCT     LTIVTGS       1    0
CTGACGATTGTTTAGGGGCAG     LTIVQGQ       1    0
CTGACGATTTAGGTGGTGGTT     LTIQVVV       1    0
CTGACGATTTATCTTAGGATT     LTIYLRI       1    0
CTGACGATTTATGGTATTCCA     LTIYGIP       1    0
CTGACGATTTATGGTATTCCT     LTIYGIP       1    0
CTGACGATTTCGATGCGGTTG     LTISMRL       1    0
CTGACGATTTCTTCTCCTTCT     LTISSPS       1    0
CTGACGATTTGGGTGCATACT     LTIWVHT       1    0
CTGACGATTTTTAGGTTGTAT     LTIFRLY       1    0
CTGACGCAGAAGCCGGCTCCG     LTQKPAP       1    0
CTGACGCAGAAGCTTACTGAA     LTQKLTE       1    0
CTGACGCAGAAGCTTACTGAT     LTQKLTD       1    0
CTGACGCAGAATCCGGCTATT     LTQNPAI       1    0
CTGACGCAGACGACGACGGAT     LTQTTTD       1    0
CTGACGCAGACGACGATGAAT     LTQTTMN       1    0
CTGACGCAGACGATTAGTGGG     LTQTISG       1    0
CTGACGCAGAGGACGAATATT     LTQRTNI       1    0
CTGACGCAGAGGTCTTTTCAT     LTQRSFH       1    0
CTGACGCAGAGTGATCAGTCG     LTQSDQS       1    0
CTGACGCAGATGGAGTATTAG     LTQMEYQ       1    0
CTGACGCAGATTAAGGATTGT     LTQIKDC       1    0
CTGACGCAGATTGGGTTGCTG     LTQIGLL       1    0
CTGACGCAGCAGACTTTGAAT     LTQQTLN       1    0
CTGACGCAGCAGGATAAGCGT     LTQQDKR       1    0
CTGACGCAGCAGGTTTGTGGT     LTQQVCG       1    0
CTGACGCAGCAGTATCCGCAA     LTQQYPQ       1    0
CTGACGCAGCAGTATCCGCTT     LTQQYPL       1    0
CTGACGCAGCATATGTATCAG     LTQHMYQ       1    0
CTGACGCAGCCTAGTAGTCTG     LTQPSSL       1    0
CTGACGCAGCCTTATCGGGAG     LTQPYRE       1    0
CTGACGCAGCGTATTCATGAG     LTQRIHE       1    0
CTGACGCAGCGTCAGTCTCAT     LTQRQSH       1    0
CTGACGCAGCTGCATGTGCAT     LTQLHVH       1    0
CTGACGCAGCTGGTTTGTGGT     LTQLVCG       1    0
CTGACGCAGGATAATACGGAT     LTQDNTD       1    0
CTGACGCAGGATTGGACTACT     LTQDWTT       1    0
CTGACGCAGGCGTCGATGACG     LTQASMT       1    0
CTGACGCAGGCTCCGGAGTTT     LTQAPEF       1    0
CTGACGCAGGTGAAGCAGGTA     LTQVKQV       1    0
CTGACGCAGGTGAGTCCTACG     LTQVSPT       1    0
CTGACGCAGGTGTCGGTGGTG     LTQVSVV       1    0
CTGACGCAGGTTACGTAGAAT     LTQVTQN       1    0
CTGACGCAGGTTCCTGGTCCT     LTQVPGP       1    0
CTGACGCAGTAGAAGCCTAAA     LTQQKPK       1    0
CTGACGCAGTAGAAGCCTAAT     LTQQKPN       1    0
CTGACGCAGTATATGAGTCAG     LTQYMSQ       1    0
CTGACGCAGTATCATACGTTG     LTQYHTL       1    0
CTGACGCAGTATCCGATTTCG     LTQYPIS       1    0
CTGACGCAGTATCGTGAGTGT     LTQYREC       1    0
CTGACGCAGTCGACGACGGAT     LTQSTTD       1    0
CTGACGCAGTCGATTAGTGGG     LTQSISG       1    0
CTGACGCAGTCTCCGAAGTGG     LTQSPKW       1    0
CTGACGCAGTCTCTTAAGGAT     LTQSLKD       1    0
CTGACGCAGTCTGATTCGCAT     LTQSDSH       1    0
CTGACGCAGTCTGGTCGTCTG     LTQSGRL       1    0
CTGACGCAGTGGGATGCTCCG     LTQWDAP       1    0
CTGACGCAGTGTCCGAGTTAT     LTQCPSY       1    0
CTGACGCAGTGTGCGTGTCAT     LTQCACH       1    0
CTGACGCAGTTTCGTAATATT     LTQFRNI       1    0
CTGACGCATAATCCTACGGCT     LTHNPTA       1    0
CTGACGCATAATTCTTCGTTG     LTHNSSL       1    0
CTGACGCATACGAATATTTGT     LTHTNIC       1    0
CTGACGCATACGATTTCGCGT     LTHTISR       1    0
CTGACGCATACTCATGCTAAT     LTHTHAN       1    0
CTGACGCATACTTGGAATGCA     LTHTWNA       1    0
CTGACGCATACTTTGACTAGT     LTHTLTS       1    0
CTGACGCATAGACCACCAACG     LTHRPPT       1    0
CTGACGCATAGGAGTGCTGAG     LTHRSAE       1    0
CTGACGCATATGTAGGAGCAT     LTHMQEH       1    0
CTGACGCATATTCAGGGTAAG     LTHIQGK       1    0
CTGACGCATATTCCTCTTAGT     LTHIPLS       1    0
CTGACGCATATTCCTGTTCTG     LTHIPVL       1    0
CTGACGCATATTCCTGTTCTT     LTHIPVL       1    0
CTGACGCATCAGAATAAGTAT     LTHQNKY       1    0
CTGACGCATCAGACTCGGGTA     LTHQTRV       1    0
CTGACGCATCAGACTCGGGTT     LTHQTRV       1    0
CTGACGCATCAGATGGGTCAG     LTHQMGQ       1    0
CTGACGCATCAGCGTTATTCA     LTHQRYS       1    0
CTGACGCATCAGCGTTATTCT     LTHQRYS       1    0
CTGACGCATCAGCTTGGGAAT     LTHQLGN       1    0
CTGACGCATCAGTGGCTGGAG     LTHQWLE       1    0
CTGACGCATCATCAGGATAAT     LTHHQDN       1    0
CTGACGCATCATGCTAATGAG     LTHHANE       1    0
CTGACGCATCATTTTGGGAGT     LTHHFGS       1    0
CTGACGCATCCGAGTGTTCTT     LTHPSVL       1    0
CTGACGCATCCGCGGGAGCTA     LTHPREL       1    0
CTGACGCATCCGTTGGCTATT     LTHPLAI       1    0
CTGACGCATCCTTTTGTGCCT     LTHPFVP       1    0
CTGACGCATCTTAATTGGGCT     LTHLNWA       1    0
CTGACGCATCTTACTCGGTCT     LTHLTRS       1    0
CTGACGCATCTTAGTCCTCTT     LTHLSPL       1    0
CTGACGCATCTTTCTTATAAT     LTHLSYN       1    0
CTGACGCATGAGGGTAAGAGA     LTHEGKR       1    0
CTGACGCATGAGGGTAAGAGT     LTHEGKS       1    0
CTGACGCATGAGTAGGCGCAG     LTHEQAQ       1    0
CTGACGCATGAGTAGGCGCAT     LTHEQAH       1    0
CTGACGCATGAGTATGATTCA     LTHEYDS       1    0
CTGACGCATGATGCTGATGAG     LTHDADE       1    0
CTGACGCATGATTATCTTAAG     LTHDYLK       1    0
CTGACGCATGCGGCTCTTGAG     LTHAALE       1    0
CTGACGCATGGGCAGAAGACT     LTHGQKT       1    0
CTGACGCATGGGCGTGTTACG     LTHGRVT       1    0
CTGACGCATGGGGTGATGGAG     LTHGVME       1    0
CTGACGCATGGGGTTCTGCTT     LTHGVLL       1    0
CTGACGCATGGGTTTGAGGCT     LTHGFEA       1    0
CTGACGCATGGTAATTCGCGT     LTHGNSR       1    0
CTGACGCATGGTTATTTGAGG     LTHGYLR       1    0
CTGACGCATGTTAAGGGTTTT     LTHVKGF       1    0
CTGACGCATGTTAATGCTCAT     LTHVNAH       1    0
CTGACGCATGTTACTCATAAG     LTHVTHK       1    0
CTGACGCATGTTATTCCGGCG     LTHVIPA       1    0
CTGACGCATGTTTTGACGGAT     LTHVLTD       1    0
CTGACGCATTAGGTGGGGCGT     LTHQVGR       1    0
CTGACGCATTATTTTCAGCTT     LTHYFQL       1    0
CTGACGCATTCTAGTCGGAGT     LTHSSRS       1    0
CTGACGCATTCTGGTGAGGGT     LTHSGEG       1    0
CTGACGCATTCTTATTTGAGT     LTHSYLS       1    0
CTGACGCATTCTTGGAATGCT     LTHSWNA       1    0
CTGACGCATTTGCATCTTTCG     LTHLHLS       1    0
CTGACGCATTTGGCTTTTACT     LTHLAFT       1    0
CTGACGCATTTGTCTGCTAGT     LTHLSAS       1    0
CTGACGCATTTTACGCCGTTG     LTHFTPL       1    0
CTGACGCCGAAGGGTGTGAAG     LTPKGVK       1    0
CTGACGCCGAATAGGGCTTAG     LTPNRAQ       1    0
CTGACGCCGAATGAGGTTACT     LTPNEVT       1    0
CTGACGCCGAATTAGAATGAT     LTPNQND       1    0
CTGACGCCGACGAAGACGTCT     LTPTKTS       1    0
CTGACGCCGACGTATGGTTTT     LTPTYGF       1    0
CTGACGCCGACTCAGACGCGT     LTPTQTR       1    0
CTGACGCCGACTGGTATGCAT     LTPTGMH       1    0
CTGACGCCGACTGTTCGTAAT     LTPTVRN       1    0
CTGACGCCGACTTCGTCGAAT     LTPTSSN       1    0
CTGACGCCGAGTCGGTGGCTT     LTPSRWL       1    0
CTGACGCCGAGTGCTAGTTCT     LTPSASS       1    0
CTGACGCCGAGTGCTCAGTAA     LTPSAQ*       1    0
CTGACGCCGAGTGCTCAGTAT     LTPSAQY       1    0
CTGACGCCGAGTTCTATGCCG     LTPSSMP       1    0
CTGACGCCGATGCCTAGGACT     LTPMPRT       1    0
CTGACGCCGATTACGGGTCGG     LTPITGR       1    0
CTGACGCCGATTGATCTTGGG     LTPIDLG       1    0
CTGACGCCGCAGAGTGGTACT     LTPQSGT       1    0
CTGACGCCGCAGGATTTTGAT     LTPQDFD       1    0
CTGACGCCGCATATGCTGCAG     LTPHMLQ       1    0
CTGACGCCGCATTATGAGGAT     LTPHYED       1    0
CTGACGCCGCGGTATATGTTG     LTPRYML       1    0
CTGACGCCGCTGAATAATTTT     LTPLNNF       1    0
CTGACGCCGCTGACGGTTTCT     LTPLTVS       1    0
CTGACGCCGCTGGATTATCTT     LTPLDYL       1    0
CTGACGCCGCTTATGCTGCAG     LTPLMLQ       1    0
CTGACGCCGCTTGAGTGGCGG     LTPLEWR       1    0
CTGACGCCGCTTGGTGATGCT     LTPLGDA       1    0
CTGACGCCGGAGGGGAATGAT     LTPEGND       1    0
CTGACGCCGGTGATGCATGTG     LTPVMHV       1    0
CTGACGCCGGTGGGTACTCCT     LTPVGTP       1    0
CTGACGCCGGTGTTTCTGGAG     LTPVFLE       1    0
CTGACGCCGTATAATAAAACA     LTPYNKT       1    0
CTGACGCCGTATAATAATTCT     LTPYNNS       1    0
CTGACGCCGTATTCGGTGACG     LTPYSVT       1    0
CTGACGCCGTCGAATACGACT     LTPSNTT       1    0
CTGACGCCGTGGGAGGAGAAG     LTPWEEK       1    0
CTGACGCCGTGTAGGATGGAG     LTPCRME       1    0
CTGACGCCGTGTAGTGATATT     LTPCSDI       1    0
CTGACGCCTAAGGGGCCAACA     LTPKGPT       1    0
CTGACGCCTAAGGGGCCTACT     LTPKGPT       1    0
CTGACGCCTAAGGTTAGTCAT     LTPKVSH       1    0
CTGACGCCTAAGTATGCTAAA     LTPKYAK       1    0
CTGACGCCTAAGTATGCTAAT     LTPKYAN       1    0
CTGACGCCTAATTTGACGGTG     LTPNLTV       1    0
CTGACGCCTACTATGGAGAGG     LTPTMER       1    0
CTGACGCCTACTATGGAGAGT     LTPTMES       1    0
CTGACGCCTAGGCTTAATTGG     LTPRLNW       1    0
CTGACGCCTCAGCAAACAAAA     LTPQQTK       1    0
CTGACGCCTCAGCATTCTTAA     LTPQHS*       1    0
CTGACGCCTCCGAGTCGTATG     LTPPSRM       1    0
CTGACGCCTCCGCATAAGCTG     LTPPHKL       1    0
CTGACGCCTCGGGAGTATAGG     LTPREYR       1    0
CTGACGCCTCGTGCGCTTGCA     LTPRALA       1    0
CTGACGCCTCGTGCGCTTGCT     LTPRALA       1    0
CTGACGCCTCTGAATTCTTTT     LTPLNSF       1    0
CTGACGCCTCTGCATTCTTTT     LTPLHSF       1    0
CTGACGCCTCTGTCTTCGGTG     LTPLSSV       1    0
CTGACGCCTCTTAAGCCTTGG     LTPLKPW       1    0
CTGACGCCTCTTTCTATGAAT     LTPLSMN       1    0
CTGACGCCTGAGAGTTATTTG     LTPESYL       1    0
CTGACGCCTGAGTATACTTTT     LTPEYTF       1    0
CTGACGCCTGATCATGGGACT     LTPDHGT       1    0
CTGACGCCTGCGTATACGCTT     LTPAYTL       1    0
CTGACGCCTGCTAGTGATCTG     LTPASDL       1    0
CTGACGCCTGCTTGTGTTCCT     LTPACVP       1    0
CTGACGCCTGGTAATGGGATT     LTPGNGI       1    0
CTGACGCCTGGTACTGTTAAG     LTPGTVK       1    0
CTGACGCCTGTGAGGGCGCTA     LTPVRAL       1    0
CTGACGCCTGTGCAGCATCAT     LTPVQHH       1    0
CTGACGCCTTCGCGGTTGTCT     LTPSRLS       1    0
CTGACGCCTTCTCCTTGTATG     LTPSPCM       1    0
CTGACGCCTTTGACTACTACT     LTPLTTT       1    0
CTGACGCCTTTTATGCAGCAT     LTPFMQH       1    0
CTGACGCCTTTTGATCTGGGG     LTPFDLG       1    0
CTGACGCGGAATATTGGTCCT     LTRNIGP       1    0
CTGACGCGGACTAGTCCTAAA     LTRTSPK       1    0
CTGACGCGGACTAGTCCTAAT     LTRTSPN       1    0
CTGACGCGGCATCCTACTACG     LTRHPTT       1    0
CTGACGCGGCATCTTCATGAG     LTRHLHE       1    0
CTGACGCGGCATGATTAGACT     LTRHDQT       1    0
CTGACGCGGCTGAATTATAAT     LTRLNYN       1    0
CTGACGCGGGCTCCGGTTGAT     LTRAPVD       1    0
CTGACGCGGGGTACGCATGGT     LTRGTHG       1    0
CTGACGCGGTATATTAATGGT     LTRYING       1    0
CTGACGCGGTTGTCGAATCCT     LTRLSNP       1    0
CTGACGCGTACGCAAAAAAAG     LTRTQKK       1    0
CTGACGCGTACGCATATTTAG     LTRTHIQ       1    0
CTGACGCGTAGTAATCTTGGT     LTRSNLG       1    0
CTGACGCGTAGTTAACAGCAA     LTRS*QQ       1    0
CTGACGCGTATGATGCCTGAT     LTRMMPD       1    0
CTGACGCGTATGGAGCGGCAG     LTRMERQ       1    0
CTGACGCGTATGGGTTTTGCG     LTRMGFA       1    0
CTGACGCGTCAGAATGTTTAA     LTRQNV*       1    0
CTGACGCGTCAGAATGTTTAT     LTRQNVY       1    0
CTGACGCGTCATTTGCATGAG     LTRHLHE       1    0
CTGACGCGTCCGCAGCAAGAG     LTRPQQE       1    0
CTGACGCGTCCTACGCAGATT     LTRPTQI       1    0
CTGACGCGTCTAACAACGCAA     LTRLTTQ       1    0
CTGACGCGTCTGAGTTATACT     LTRLSYT       1    0
CTGACGCGTCTTTCTACGCAT     LTRLSTH       1    0
CTGACGCGTGATCCGATGCCG     LTRDPMP       1    0
CTGACGCGTGATTTTAGTGCG     LTRDFSA       1    0
CTGACGCGTGCTCCTTTTAAT     LTRAPFN       1    0
CTGACGCGTGCTGAGCCTTTG     LTRAEPL       1    0
CTGACGCGTGGGGCGGCGAAT     LTRGAAN       1    0
CTGACGCGTTATCCGCATAAT     LTRYPHN       1    0
CTGACGCGTTCGATTCTTAAT     LTRSILN       1    0
CTGACGCGTTCGCCTGTTTCT     LTRSPVS       1    0
CTGACGCGTTCGCTGGTGGCG     LTRSLVA       1    0
CTGACGCGTTCTAATCCTACG     LTRSNPT       1    0
CTGACGCGTTCTCCGCAGATT     LTRSPQI       1    0
CTGACGCGTTCTCTGTCTATT     LTRSLSI       1    0
CTGACGCGTTGTCCTGCTACG     LTRCPAT       1    0
CTGACGCGTTGTTATCTGCTT     LTRCYLL       1    0
CTGACGCGTTTTGATTATTAT     LTRFDYY       1    0
CTGACGCGTTTTTATTCTTCG     LTRFYSS       1    0
CTGACGCTGAAGGGTGTTTTA     LTLKGVL       1    0
CTGACGCTGAAGGGTGTTTTT     LTLKGVF       1    0
CTGACGCTGACACAGAAGAAA     LTLTQKK       1    0
CTGACGCTGACGAGTAGTAAG     LTLTSSK       1    0
CTGACGCTGACGTGGCATGAG     LTLTWHE       1    0
CTGACGCTGACTAATGAGCCG     LTLTNEP       1    0
CTGACGCTGACTAGTGTTGTG     LTLTSVV       1    0
CTGACGCTGACTCCGTAGACT     LTLTPQT       1    0
CTGACGCTGACTGTGGATGTT     LTLTVDV       1    0
CTGACGCTGAGTCCGCTTTAT     LTLSPLY       1    0
CTGACGCTGAGTTCTCGTGGG     LTLSSRG       1    0
CTGACGCTGATGCCGCTTTCT     LTLMPLS       1    0
CTGACGCTGCATACGAATCCT     LTLHTNP       1    0
CTGACGCTGCCGACGAGAAAG     LTLPTRK       1    0
CTGACGCTGCCGACGAGTAAG     LTLPTSK       1    0
CTGACGCTGCCTATTCGTCTG     LTLPIRL       1    0
CTGACGCTGCTTTAGGATTCT     LTLLQDS       1    0
CTGACGCTGGAGGCTACACAG     LTLEATQ       1    0
CTGACGCTGGCGAAGGCTATG     LTLAKAM       1    0
CTGACGCTGGCTCCTACGATT     LTLAPTI       1    0
CTGACGCTGGGGCCTAATAGG     LTLGPNR       1    0
CTGACGCTGGTGGGTACGGTG     LTLVGTV       1    0
CTGACGCTGGTGTTGACTACG     LTLVLTT       1    0
CTGACGCTGTAGGGTGTTTTT     LTLQGVF       1    0
CTGACGCTGTATAGGGCTTTG     LTLYRAL       1    0
CTGACGCTGTATCGTTCGTGT     LTLYRSC       1    0
CTGACGCTGTCGACTTTTGCT     LTLSTFA       1    0
CTGACGCTGTCTCCTGGTCCG     LTLSPGP       1    0
CTGACGCTGTTGATTGAGAAT     LTLLIEN       1    0
CTGACGCTGTTTCTTCCGGAT     LTLFLPD       1    0
CTGACGCTTAATACTCATAAG     LTLNTHK       1    0
CTGACGCTTAATTATGCTCAG     LTLNYAQ       1    0
CTGACGCTTACGAGTAATCAG     LTLTSNQ       1    0
CTGACGCTTACGTTTGTGCCT     LTLTFVP       1    0
CTGACGCTTACTCTTAGGCCG     LTLTLRP       1    0
CTGACGCTTACTGTTGAGGCG     LTLTVEA       1    0
CTGACGCTTAGTATGGCGCAA     LTLSMAQ       1    0
CTGACGCTTAGTCAGATTAGG     LTLSQIR       1    0
CTGACGCTTATGCTTGTTACG     LTLMLVT       1    0
CTGACGCTTCAGACTTATCGT     LTLQTYR       1    0
CTGACGCTTCAGCATTGGGTG     LTLQHWV       1    0
CTGACGCTTCATTGGCATGTT     LTLHWHV       1    0
CTGACGCTTCCGAAGATGAAT     LTLPKMN       1    0
CTGACGCTTCCGCCGATGCCT     LTLPPMP       1    0
CTGACGCTTCCTGAGGATATG     LTLPEDM       1    0
CTGACGCTTCGGTATGCGAAT     LTLRYAN       1    0
CTGACGCTTGAGGGGCAGACT     LTLEGQT       1    0
CTGACGCTTGAGGTGCCGTCT     LTLEVPS       1    0
CTGACGCTTGATAGGATGTAT     LTLDRMY       1    0
CTGACGCTTGATGGTCAGCCG     LTLDGQP       1    0
CTGACGCTTGCGGCTCTTGAG     LTLAALE       1    0
CTGACGCTTGCGGGTAATCAT     LTLAGNH       1    0
CTGACGCTTGCTCCTAGTAGG     LTLAPSR       1    0
CTGACGCTTGCTCCTAGTAGT     LTLAPSS       1    0
CTGACGCTTGGGCATCCTCTT     LTLGHPL       1    0
CTGACGCTTGGTGTGGATCAG     LTLGVDQ       1    0
CTGACGCTTGTGGGGAATTGG     LTLVGNW       1    0
CTGACGCTTTAGCAGGCGATT     LTLQQAI       1    0
CTGACGCTTTAGGGTGATCAG     LTLQGDQ       1    0
CTGACGCTTTATGCGCTGCTT     LTLYALL       1    0
CTGACGCTTTATGTGAAGCCT     LTLYVKP       1    1
CTGACGCTTTATTAGCATGGT     LTLYQHG       1    0
CTGACGCTTTCTTATTCTGAG     LTLSYSE       1    0
CTGACGCTTTGTACTTATGAT     LTLCTYD       1    0
CTGACGCTTTGTATGGCGCAT     LTLCMAH       1    0
CTGACGCTTTTGGGTGGTAGT     LTLLGGS       1    0
CTGACGCTTTTTTCGGCTGAG     LTLFSAE       1    0
CTGACGGAGAGTCATAATAAG     LTESHNK       1    0
CTGACGGAGAGTCCGTGGGTT     LTESPWV       1    0
CTGACGGAGATGACTCATTTT     LTEMTHF       1    0
CTGACGGAGATTCCTTTGGCT     LTEIPLA       1    0
CTGACGGAGATTCGTGCTAGT     LTEIRAS       1    0
CTGACGGAGCCGCCGATGGGT     LTEPPMG       1    0
CTGACGGAGCCTCAGCGTGAT     LTEPQRD       1    0
CTGACGGAGCCTGGTGCGATT     LTEPGAI       1    0
CTGACGGAGCGGGCTCATTGT     LTERAHC       1    0
CTGACGGAGCGGTATACTTCT     LTERYTS       1    0
CTGACGGAGCTTGGTTGGCTT     LTELGWL       1    0
CTGACGGAGCTTTTTTCTAAT     LTELFSN       1    0
CTGACGGAGGCGCCTACGATT     LTEAPTI       1    0
CTGACGGAGTATTAGACTTCG     LTEYQTS       1    0
CTGACGGAGTCTATTCCTATT     LTESIPI       1    0
CTGACGGATAAGGGGGAGTGA     LTDKGE*       1    0
CTGACGGATAAGGGGGAGTGT     LTDKGEC       1    0
CTGACGGATAATTCTAAGCGG     LTDNSKR       1    0
CTGACGGATACGACTGTGGAG     LTDTTVE       1    0
CTGACGGATACTTTTACGACT     LTDTFTT       1    0
CTGACGGATAGGAATCAGTTT     LTDRNQF       1    0
CTGACGGATAGGCAACGAGGA     LTDRQRG       1    0
CTGACGGATAGGCAGCATACG     LTDRQHT       1    0
CTGACGGATAGGCATCGTGGT     LTDRHRG       1    0
CTGACGGATAGGCCGGTTACT     LTDRPVT       1    0
CTGACGGATAGGTTGACTAAG     LTDRLTK       1    0
CTGACGGATAGTCATGAGCCG     LTDSHEP       1    0
CTGACGGATAGTCTTACGAAT     LTDSLTN       1    0
CTGACGGATAGTGTGACGTGG     LTDSVTW       1    0
CTGACGGATATGAATCTTCGT     LTDMNLR       1    0
CTGACGGATATGTCTCGGCTT     LTDMSRL       1    0
CTGACGGATCAGAAGACGTGG     LTDQKTW       1    0
CTGACGGATCATAGGGTTAAT     LTDHRVN       1    0
CTGACGGATCATGGGCCTACT     LTDHGPT       1    0
CTGACGGATCCGCATCATGGT     LTDPHHG       1    0
CTGACGGATCCGTTTTCTGGT     LTDPFSG       1    0
CTGACGGATCCTCTTACTTAT     LTDPLTY       1    0
CTGACGGATCCTGCTCCGACG     LTDPAPT       1    0
CTGACGGATCTGACTAGTCTT     LTDLTSL       1    0
CTGACGGATCTGCAGGCTTAT     LTDLQAY       1    0
CTGACGGATGAGCTTCGTATG     LTDELRM       1    0
CTGACGGATGAGTAGATGGAT     LTDEQMD       1    0
CTGACGGATGCTAATGATAAT     LTDANDN       1    0
CTGACGGATGTGCTGGCGGCG     LTDVLAA       1    0
CTGACGGATGTGTGGACTAGT     LTDVWTS       1    0
CTGACGGATGTGTGGCGGACG     LTDVWRT       1    0
CTGACGGATGTTGTGATTTTT     LTDVVIF       1    0
CTGACGGATTAGAATGATTGT     LTDQNDC       1    0
CTGACGGATTAGACGCCTCAT     LTDQTPH       1    0
CTGACGGATTAGGTGGCTCAT     LTDQVAH       1    0
CTGACGGATTAGTCGTCTTAT     LTDQSSY       1    0
CTGACGGATTGGAAGGTTCTT     LTDWKVL       1    0
CTGACGGATTGGATGCAGCAG     LTDWMQQ       1    0
CTGACGGATTGTGCGGGTAAT     LTDCAGN       1    0
CTGACGGCGAAGATTAATAGT     LTAKINS       1    0
CTGACGGCGAAGCAGCCTTGG     LTAKQPW       1    0
CTGACGGCGAAGCCTTCGAGG     LTAKPSR       1    0
CTGACGGCGAAGCTGTTTATA     LTAKLFI       1    0
CTGACGGCGAAGCTGTTTTGT     LTAKLFC       1    0
CTGACGGCGAATAAGAATACG     LTANKNT       1    0
CTGACGGCGAATATTCATGAT     LTANIHD       1    0
CTGACGGCGACGAATTCTAAT     LTATNSN       1    0
CTGACGGCGACGATTGCTCAT     LTATIAH       1    0
CTGACGGCGACTGGTTATCCT     LTATGYP       1    0
CTGACGGCGAGTGGTTGGGCT     LTASGWA       1    0
CTGACGGCGATGTTTTGTTGT     LTAMFCC       1    0
CTGACGGCGATTGTGTATAAT     LTAIVYN       1    0
CTGACGGCGCAGTCTGCTACA     LTAQSAT       1    0
CTGACGGCGCATCAGAATATG     LTAHQNM       1    0
CTGACGGCGCATGAGTTTTCG     LTAHEFS       1    0
CTGACGGCGCATGTTACTCGT     LTAHVTR       1    0
CTGACGGCGCCGGTTCCTAGT     LTAPVPS       1    0
CTGACGGCGCCTTTGAAGTAT     LTAPLKY       1    0
CTGACGGCGCTGGTGACTGAG     LTALVTE       1    0
CTGACGGCGCTGTCTGCTACT     LTALSAT       1    0
CTGACGGCGCTTAAGTATCAT     LTALKYH       1    0
CTGACGGCGGATCGTTTGATT     LTADRLI       1    0
CTGACGGCGGGGTCGATTCAG     LTAGSIQ       1    0
CTGACGGCGGGTACTATGCGG     LTAGTMR       1    0
CTGACGGCGGGTATGCATGTG     LTAGMHV       1    0
CTGACGGCGGTTTCTACTCAG     LTAVSTQ       1    0
CTGACGGCGTATCCGAAGTCT     LTAYPKS       1    0
CTGACGGCGTCTCCTCGTTGT     LTASPRC       1    0
CTGACGGCGTGGCATGATGTT     LTAWHDV       1    0
CTGACGGCGTGTCATTATTGT     LTACHYC       1    0
CTGACGGCGTGTCGGTGTACT     LTACRCT       1    0
CTGACGGCTAATCCTACGAAT     LTANPTN       1    0
CTGACGGCTATGGAGTCGCAT     LTAMESH       1    0
CTGACGGCTATTGATGCGGAG     LTAIDAE       1    0
CTGACGGCTCATGCGCTGTTG     LTAHALL       1    0
CTGACGGCTCCTTTTTAGGTT     LTAPFQV       1    0
CTGACGGCTCTTGCGCTGTTG     LTALALL       1    0
CTGACGGCTCTTTTGAATATT     LTALLNI       1    0
CTGACGGCTGAGAATAATAGT     LTAENNS       1    0
CTGACGGCTGAGAGTGCGAGT     LTAESAS       1    0
CTGACGGCTGAGAGTGCGTGT     LTAESAC       1    0
CTGACGGCTGATCCTCATCCA     LTADPHP       1    0
CTGACGGCTGATCCTCATCCT     LTADPHP       1    0
CTGACGGCTGATCGGCAGCGA     LTADRQR       1    0
CTGACGGCTGATCGGCTGCGT     LTADRLR       1    0
CTGACGGCTGCGTATCGGCAG     LTAAYRQ       1    0
CTGACGGCTGCTGAGGCGCTG     LTAAEAL       1    0
CTGACGGCTGGTTGGCCGGAT     LTAGWPD       1    0
CTGACGGCTGGTTTTCAGCGG     LTAGFQR       1    0
CTGACGGCTTATAATCATACT     LTAYNHT       1    0
CTGACGGCTTATCCTAGTTAT     LTAYPSY       1    0
CTGACGGCTTATGCTGGGAAT     LTAYAGN       1    0
CTGACGGCTTCTCGTCAGATA     LTASRQI       1    0
CTGACGGCTTCTCGTCAGATT     LTASRQI       1    0
CTGACGGCTTGGCATAGTCCT     LTAWHSP       1    0
CTGACGGCTTGTCATTGTAAG     LTACHCK       1    0
CTGACGGCTTTTTATGAGAAT     LTAFYEN       1    0
CTGACGGGACATTTTGCTAGG     LTGHFAR       1    0
CTGACGGGGAATTGGTGGTTT     LTGNWWF       1    0
CTGACGGGGACTAGTCGGGCG     LTGTSRA       1    0
CTGACGGGGACTGCTAGTACT     LTGTAST       1    0
CTGACGGGGATTGCTTATTTG     LTGIAYL       1    0
CTGACGGGGCAGGTTCCTACG     LTGQVPT       1    0
CTGACGGGGCATCCGAATCCG     LTGHPNP       1    0
CTGACGGGGCCTACGCCGAAG     LTGPTPK       1    0
CTGACGGGGCCTCGTCTGACT     LTGPRLT       1    0
CTGACGGGGCTGATGTATCTT     LTGLMYL       1    0
CTGACGGGGCTGATTTCAGAA     LTGLISE       1    0
CTGACGGGGCTTCCGAATCCG     LTGLPNP       1    0
CTGACGGGGGCTAAGTATGTT     LTGAKYV       1    0
CTGACGGGGGGTGATATGCTT     LTGGDML       1    0
CTGACGGGGGGTGCGTATGCG     LTGGAYA       1    0
CTGACGGGGGGTTATCTTGAG     LTGGYLE       1    0
CTGACGGGGTCGTTTTGGCCT     LTGSFWP       1    0
CTGACGGGGTCTACGCGTGAG     LTGSTRE       1    0
CTGACGGGTACTAATCATAGT     LTGTNHS       1    0
CTGACGGGTAGTGGGCAGCAT     LTGSGQH       1    0
CTGACGGGTAGTTCTAGTACT     LTGSSST       1    0
CTGACGGGTATTAAGCATACT     LTGIKHT       1    0
CTGACGGGTATTAGGCCGATT     LTGIRPI       1    0
CTGACGGGTATTCCGGGTCCG     LTGIPGP       1    0
CTGACGGGTCAGCCTGATCAT     LTGQPDH       1    0
CTGACGGGTCATAATACTTAG     LTGHNTQ       1    0
CTGACGGGTCATCTTCCTCGG     LTGHLPR       1    0
CTGACGGGTCCGTAGATTCCT     LTGPQIP       1    0
CTGACGGGTCGGCCTGTTTAT     LTGRPVY       1    0
CTGACGGGTCGGCTTGATATG     LTGRLDM       1    0
CTGACGGGTCGGGAGGCTGCT     LTGREAA       1    0
CTGACGGGTCGGTCTACTCAT     LTGRSTH       1    0
CTGACGGGTCGGTTGGGTACT     LTGRLGT       1    0
CTGACGGGTCTGTCGGCGTCG     LTGLSAS       1    0
CTGACGGGTCTGTTTACTGAT     LTGLFTD       1    0
CTGACGGGTCTTACGAATAGT     LTGLTNS       1    0
CTGACGGGTCTTGAGCTTGCT     LTGLELA       1    0
CTGACGGGTGATCCTATGAGA     LTGDPMR       1    0
CTGACGGGTGCTAATGCGCGT     LTGANAR       1    0
CTGACGGGTGCTGTTGTTGCT     LTGAVVA       1    0
CTGACGGGTGCTTCTACGATT     LTGASTI       1    0
CTGACGGGTGGGGCGAAGGTG     LTGGAKV       1    0
CTGACGGGTGGTATGCCTTCT     LTGGMPS       1    0
CTGACGGGTGTTCCTCTTTCT     LTGVPLS       1    0
CTGACGGGTTATTATACTCAT     LTGYYTH       1    0
CTGACGGGTTCGAGTTCGCTG     LTGSSSL       1    0
CTGACGGGTTCTGATGCTGAT     LTGSDAD       1    0
CTGACGGGTTCTGTGACTCGG     LTGSVTR       1    0
CTGACGGGTTCTGTGACTCGT     LTGSVTR       1    0
CTGACGGGTTCTTGGTATCAG     LTGSWYQ       1    0
CTGACGGGTTGGAATTTTGTG     LTGWNFV       1    0
CTGACGGGTTTGAGGCCGTTT     LTGLRPF       1    0
CTGACGGGTTTTCATCATGCT     LTGFHHA       1    0
CTGACGGGTTTTGTGTATTTT     LTGFVYF       1    0
CTGACGGTAACGAGACCGACA     LTVTRPT       1    0
CTGACGGTGAAGTTGCCGTGG     LTVKLPW       1    0
CTGACGGTGACGAATTGGCAG     LTVTNWQ       1    0
CTGACGGTGACGTCTTATCGT     LTVTSYR       1    0
CTGACGGTGACTTATAAGGCG     LTVTYKA       1    0
CTGACGGTGAGTGCGACGAAT     LTVSATN       1    0
CTGACGGTGATGTGGCCGTAT     LTVMWPY       1    0
CTGACGGTGCAGCTTGGGCTT     LTVQLGL       1    0
CTGACGGTGCAGTCGACTCAT     LTVQSTH       1    0
CTGACGGTGCATACGCGTGCT     LTVHTRA       1    0
CTGACGGTGCCGGATTATCAG     LTVPDYQ       1    0
CTGACGGTGCCGTTGATGTGG     LTVPLMW       1    0
CTGACGGTGCGTCCGCCGGCG     LTVRPPA       1    0
CTGACGGTGCGTTGGGATGAT     LTVRWDD       1    0
CTGACGGTGCTGTGGCCTCCT     LTVLWPP       1    0
CTGACGGTGGAGACTGGTGCT     LTVETGA       1    0
CTGACGGTGGCTCTGGCGGAG     LTVALAE       1    0
CTGACGGTGGGGATGCTGGCT     LTVGMLA       1    0
CTGACGGTGGGGATTTGTAAT     LTVGICN       1    0
CTGACGGTGGGTACTGGGCCG     LTVGTGP       1    0
CTGACGGTGGGTACTGGGCCT     LTVGTGP       1    0
CTGACGGTGGGTGCGCATGCG     LTVGAHA       1    0
CTGACGGTGGGTTATCGGTAG     LTVGYRQ       1    0
CTGACGGTGGTTCAGGCTGTT     LTVVQAV       1    0
CTGACGGTGGTTGAGTTTCGG     LTVVEFR       1    0
CTGACGGTGTAGACGCATTAG     LTVQTHQ       1    0
CTGACGGTGTAGACTGAGTCG     LTVQTES       1    0
CTGACGGTGTAGAGTTCTGAT     LTVQSSD       1    0
CTGACGGTGTATAGTGGTCCT     LTVYSGP       1    0
CTGACGGTGTTTCAGACGTTT     LTVFQTF       1    0
CTGACGGTTAAGGAGACTTTG     LTVKETL       1    0
CTGACGGTTAAGTATCATGAG     LTVKYHE       1    0
CTGACGGTTAAGTTGAATGAG     LTVKLNE       1    0
CTGACGGTTAAGTTGAATGAT     LTVKLND       1    0
CTGACGGTTAATAATCAGGTA     LTVNNQV       1    0
CTGACGGTTACGGAGAGAAAA     LTVTERK       1    0
CTGACGGTTACGTCTGGTGAT     LTVTSGD       1    0
CTGACGGTTACTAATAAGGTT     LTVTNKV       1    0
CTGACGGTTACTACGACGATT     LTVTTTI       1    0
CTGACGGTTAGTCAGGGTGCT     LTVSQGA       1    0
CTGACGGTTAGTTCTCGGGGT     LTVSSRG       1    0
CTGACGGTTATGCCGAATGCG     LTVMPNA       1    0
CTGACGGTTATGGCTCTTGCT     LTVMALA       1    0
CTGACGGTTATGGGTCTGAAT     LTVMGLN       1    0
CTGACGGTTATTCGTCCGAGT     LTVIRPS       1    0
CTGACGGTTATTTCGCGTGTT     LTVISRV       1    0
CTGACGGTTCAGTTGTATAGT     LTVQLYS       1    0
CTGACGGTTCATCCTGGGAAT     LTVHPGN       1    0
CTGACGGTTCCGTAGACGGTG     LTVPQTV       1    0
CTGACGGTTCCGTAGGAGCTG     LTVPQEL       1    0
CTGACGGTTCCTGCGCCTAGT     LTVPAPS       1    0
CTGACGGTTCCTGTGAGTTTT     LTVPVSF       1    0
CTGACGGTTCGGCCTGAGCGT     LTVRPER       1    0
CTGACGGTTCTGGCTGATCTT     LTVLADL       1    0
CTGACGGTTCTTGATACGTAT     LTVLDTY       1    0
CTGACGGTTGAGATTCTGCAG     LTVEILQ       1    0
CTGACGGTTGATAGTGAGCCG     LTVDSEP       1    0
CTGACGGTTGCGTTTGATACT     LTVAFDT       1    0
CTGACGGTTGCTTGGAATCAG     LTVAWNQ       1    0
CTGACGGTTGGGTGGAATCCT     LTVGWNP       1    0
CTGACGGTTGTTACTAGTCTT     LTVVTSL       1    0
CTGACGGTTTAGGAGACTTTG     LTVQETL       1    0
CTGACGGTTTCGTGTCCGTCT     LTVSCPS       1    0
CTGACGGTTTCTACGACTCAG     LTVSTTQ       1    0
CTGACGGTTTCTACGACTCAT     LTVSTTH       1    0
CTGACGGTTTTGGCTCTTGCT     LTVLALA       1    0
CTGACGTAAACGACACAAAAG     LT*TTQK       1    0
CTGACGTAGAAGGCTCATAAA     LTQKAHK       1    0
CTGACGTAGAAGGCTCATAAT     LTQKAHN       1    0
CTGACGTAGAATCAGTCGACT     LTQNQST       1    0
CTGACGTAGAATGCTTCGGTT     LTQNASV       1    0
CTGACGTAGAATGGTTTGAAT     LTQNGLN       1    0
CTGACGTAGACGATGACTGCG     LTQTMTA       1    0
CTGACGTAGACGATTTCTACA     LTQTIST       1    0
CTGACGTAGACGCGGTTTAAT     LTQTRFN       1    0
CTGACGTAGACTACGCAGCCT     LTQTTQP       1    0
CTGACGTAGAGGTGGAGTACT     LTQRWST       1    0
CTGACGTAGATGATGAGTATT     LTQMMSI       1    0
CTGACGTAGATGGGTTATCCT     LTQMGYP       1    0
CTGACGTAGATTCCTATGCCG     LTQIPMP       1    0
CTGACGTAGGAGTCTACGAAT     LTQESTN       1    0
CTGACGTAGGAGTTGAGGGAT     LTQELRD       1    0
CTGACGTAGGCGCTGAATACT     LTQALNT       1    0
CTGACGTAGGGGCGGATTGAG     LTQGRIE       1    0
CTGACGTAGGTGAGTCCGAAT     LTQVSPN       1    0
CTGACGTATAAGCAGATGTTT     LTYKQMF       1    0
CTGACGTATAAGTGTTGTATT     LTYKCCI       1    0
CTGACGTATAATACGGGTAAA     LTYNTGK       1    0
CTGACGTATAATACGGGTAAT     LTYNTGN       1    0
CTGACGTATACGAATGTGTTG     LTYTNVL       1    0
CTGACGTATACGACTTGGAAT     LTYTTWN       1    0
CTGACGTATACGCGGAGTTTT     LTYTRSF       1    0
CTGACGTATACGGGTACGAAT     LTYTGTN       1    0
CTGACGTATACGGGTAGTCTG     LTYTGSL       1    0
CTGACGTATACTGTGGCGAAG     LTYTVAK       1    0
CTGACGTATAGGGGTGCTTCT     LTYRGAS       1    0
CTGACGTATAGTACGCTGATT     LTYSTLI       1    0
CTGACGTATAGTTCTCTTTCG     LTYSSLS       1    0
CTGACGTATATGCCGAGGATG     LTYMPRM       1    0
CTGACGTATATGCCTATTTGG     LTYMPIW       1    0
CTGACGTATATTTTGTCTTCG     LTYILSS       1    0
CTGACGTATCAGCCGCCTGAT     LTYQPPD       1    0
CTGACGTATCAGCTGGCTTCT     LTYQLAS       1    0
CTGACGTATCAGGCTACGGAT     LTYQATD       1    0
CTGACGTATCATAAGGCTAGG     LTYHKAR       1    0
CTGACGTATCATACGCAGTCT     LTYHTQS       1    0
CTGACGTATCATAGTGTTAGG     LTYHSVR       1    0
CTGACGTATCATCCGTATATG     LTYHPYM       1    0
CTGACGTATCATGCGGATATG     LTYHADM       1    0
CTGACGTATCATTCGTTGGAT     LTYHSLD       1    0
CTGACGTATCCGAGGAATACG     LTYPRNT       1    0
CTGACGTATCCGCGGTTTAAT     LTYPRFN       1    0
CTGACGTATCCTAGGCATATG     LTYPRHM       1    0
CTGACGTATCGGATGGATACG     LTYRMDT       1    0
CTGACGTATCTGCTGGCTTCT     LTYLLAS       1    0
CTGACGTATCTTACGTCGATG     LTYLTSM       1    0
CTGACGTATCTTCCGTATATG     LTYLPYM       1    0
CTGACGTATCTTGATCGTCAT     LTYLDRH       1    0
CTGACGTATGAGCCGCAGTCT     LTYEPQS       1    0
CTGACGTATGAGCTGGGTTTA     LTYELGL       1    0
CTGACGTATGAGCTGGGTTTT     LTYELGF       1    0
CTGACGTATGAGGAGTTGGTT     LTYEELV       1    0
CTGACGTATGAGGCGAATTAT     LTYEANY       1    0
CTGACGTATGAGGGTTCTAGT     LTYEGSS       1    0
CTGACGTATGCGCCTAAGTAT     LTYAPKY       1    0
CTGACGTATGCTACGGAACCA     LTYATEP       1    0
CTGACGTATGCTACGGTTCCA     LTYATVP       1    0
CTGACGTATGGGACTCTTGCG     LTYGTLA       1    0
CTGACGTATGGTACTGGTATG     LTYGTGM       1    0
CTGACGTATGTTAATCTTCAA     LTYVNLQ       1    0
CTGACGTATGTTAATCTTCAT     LTYVNLH       1    0
CTGACGTATGTTATGTAGAAT     LTYVMQN       1    0
CTGACGTATGTTGGGATTGCT     LTYVGIA       1    0
CTGACGTATTATCATCCTCAT     LTYYHPH       1    0
CTGACGTATTATGCGCGTAGT     LTYYARS       1    0
CTGACGTATTCGACTCATATG     LTYSTHM       1    0
CTGACGTATTCGCCGATTGCT     LTYSPIA       1    0
CTGACGTATTCGCCTCCGTTG     LTYSPPL       1    0
CTGACGTATTCTTCTTTGCCT     LTYSSLP       1    0
CTGACGTATTGGAGTGAGCCT     LTYWSEP       1    0
CTGACGTATTGGCGATATATG     LTYWRYM       1    0
CTGACGTATTGGGATCAGACG     LTYWDQT       1    0
CTGACGTATTGGGCTAGGACT     LTYWART       1    0
CTGACGTATTGTGCGATGATG     LTYCAMM       1    0
CTGACGTATTTGATTAGTATT     LTYLISI       1    0
CTGACGTATTTTTTGAAGGTG     LTYFLKV       1    0
CTGACGTCGAAGCAGGTTATG     LTSKQVM       1    0
CTGACGTCGAAGCATCTGGGG     LTSKHLG       1    0
CTGACGTCGAAGTGTTTTTCT     LTSKCFS       1    0
CTGACGTCGAATATTTTGCGT     LTSNILR       1    0
CTGACGTCGACGAATAATGCT     LTSTNNA       1    0
CTGACGTCGACGGGTGGTCCT     LTSTGGP       1    0
CTGACGTCGACGTCTCGTTCG     LTSTSRS       1    0
CTGACGTCGACTAAGGATTTT     LTSTKDF       1    0
CTGACGTCGACTTCTTATGCT     LTSTSYA       1    0
CTGACGTCGAGTCTTAAGCCA     LTSSLKP       1    0
CTGACGTCGCAGGCTTAGATG     LTSQAQM       1    0
CTGACGTCGCAGTTGTATCCT     LTSQLYP       1    0
CTGACGTCGCATGCTCCGTCT     LTSHAPS       1    0
CTGACGTCGCATGGGACTCAT     LTSHGTH       1    0
CTGACGTCGCCTAATTTTTCT     LTSPNFS       1    0
CTGACGTCGCCTCATAGGTAT     LTSPHRY       1    0
CTGACGTCGCCTGTTGATATG     LTSPVDM       1    0
CTGACGTCGCGGCTGCCTCTT     LTSRLPL       1    0
CTGACGTCGCTTACTTAGACT     LTSLTQT       1    0
CTGACGTCGGAGCCTGGTTTA     LTSEPGL       1    0
CTGACGTCGGAGCCTGGTTTT     LTSEPGF       1    0
CTGACGTCGGAGCGGTGGTGT     LTSERWC       1    0
CTGACGTCGGATTTGCTGAAT     LTSDLLN       1    0
CTGACGTCGGCTTTTCTGTTT     LTSAFLF       1    0
CTGACGTCGGTGGTTACTGTG     LTSVVTV       1    0
CTGACGTCGGTTCTGCATCGT     LTSVLHR       1    0
CTGACGTCGGTTTTGCTGAAT     LTSVLLN       1    0
CTGACGTCGTAGATGCCGTAT     LTSQMPY       1    0
CTGACGTCGTAGCAGGTTATG     LTSQQVM       1    0
CTGACGTCGTCGGATGCTTCT     LTSSDAS       1    0
CTGACGTCTAAGCATACTGAA     LTSKHTE       1    0
CTGACGTCTAAGGCGGGTACT     LTSKAGT       1    0
CTGACGTCTAATTAGAAGGGT     LTSNQKG       1    0
CTGACGTCTAATTAGAAGTTA     LTSNQKL       1    0
CTGACGTCTAATTTTCCTCAG     LTSNFPQ       1    0
CTGACGTCTACGACTGATCCG     LTSTTDP       1    0
CTGACGTCTACGCCTGTTACT     LTSTPVT       1    0
CTGACGTCTACGGGGCAGTTT     LTSTGQF       1    0
CTGACGTCTACTTCGATTCCG     LTSTSIP       1    0
CTGACGTCTATTAAGAGGATT     LTSIKRI       1    0
CTGACGTCTATTTATAATTTT     LTSIYNF       1    0
CTGACGTCTCAGTATATGGAG     LTSQYME       1    0
CTGACGTCTCATAGGGATACG     LTSHRDT       1    0
CTGACGTCTCCGGCTGCGTTT     LTSPAAF       1    0
CTGACGTCTCCTAATTAGGCG     LTSPNQA       1    0
CTGACGTCTCCTATTAGGATG     LTSPIRM       1    0
CTGACGTCTCCTGGTATGAAT     LTSPGMN       1    0
CTGACGTCTCTTACTGATTCT     LTSLTDS       1    0
CTGACGTCTCTTGGTGGTACT     LTSLGGT       1    0
CTGACGTCTGAGTTGAAGGAT     LTSELKD       1    0
CTGACGTCTGATAATACTCGT     LTSDNTR       1    0
CTGACGTCTGATCATATGGTT     LTSDHMV       1    0
CTGACGTCTGGGAAGGATTTG     LTSGKDL       1    0
CTGACGTCTGGGGAGCTGAGT     LTSGELS       1    0
CTGACGTCTGGTCTGGCTTTG     LTSGLAL       1    0
CTGACGTCTGGTTTGCGGGGT     LTSGLRG       1    0
CTGACGTCTGTGGATCCGCCG     LTSVDPP       1    0
CTGACGTCTGTTGCTGGTAGG     LTSVAGR       1    0
CTGACGTCTTATCATGCTCAT     LTSYHAH       1    0
CTGACGTCTTCGGCTCCGAAG     LTSSAPK       1    0
CTGACGTCTTCTAGTACTTCG     LTSSSTS       1    0
CTGACGTCTTCTCGTCATTGG     LTSSRHW       1    0
CTGACGTCTTGGAGTACTAAT     LTSWSTN       1    0
CTGACGTCTTGTGATATGCAT     LTSCDMH       1    0
CTGACGTCTTTTGATCTTCTA     LTSFDLL       1    0
CTGACGTCTTTTGATCTTCTT     LTSFDLL       1    0
CTGACGTGGAAGTATGCTGTT     LTWKYAV       1    0
CTGACGTGGAATCGTCATACG     LTWNRHT       1    0
CTGACGTGGAGTATTCATTCT     LTWSIHS       1    0
CTGACGTGGATGACTTCTAAT     LTWMTSN       1    0
CTGACGTGGATGCGGTATAGT     LTWMRYS       1    0
CTGACGTGGCATCTGTTTTTG     LTWHLFL       1    0
CTGACGTGGCTGCCGTATCCT     LTWLPYP       1    0
CTGACGTGGGAGGGTTATAAT     LTWEGYN       1    0
CTGACGTGGGCGAAGGCTGGT     LTWAKAG       1    0
CTGACGTGGGCGCCGCAGAGG     LTWAPQR       1    0
CTGACGTGGGCTTCTTGGCCG     LTWASWP       1    0
CTGACGTGGGGGCTTATTCCT     LTWGLIP       1    0
CTGACGTGGGTTACTACGGAT     LTWVTTD       1    0
CTGACGTGGGTTCGTAGGGAT     LTWVRRD       1    0
CTGACGTGGGTTGCGTTGACT     LTWVALT       1    0
CTGACGTGGTATACGACGCAT     LTWYTTH       1    0
CTGACGTGGTATATGACGAGT     LTWYMTS       1    0
CTGACGTGGTATCCTGATATT     LTWYPDI       1    0
CTGACGTGGTCGTATTGGCTT     LTWSYWL       1    0
CTGACGTGGTCTATTTTTACT     LTWSIFT       1    0
CTGACGTGGTCTCGTAATTAT     LTWSRNY       1    0
CTGACGTGGTCTGGTATGCTG     LTWSGML       1    0
CTGACGTGGTTGCAGGGTATT     LTWLQGI       1    0
CTGACGTGGTTTATGGATCCT     LTWFMDP       1    0
CTGACGTGTAATGCGGAGCGT     LTCNAER       1    0
CTGACGTGTAGTGCTGGGCGG     LTCSAGR       1    0
CTGACGTGTAGTGCTGGGCGT     LTCSAGR       1    0
CTGACGTGTCAGACGTAGACT     LTCQTQT       1    0
CTGACGTGTCCGCATCATCCG     LTCPHHP       1    0
CTGACGTGTCCGGCTCTTTCG     LTCPALS       1    0
CTGACGTGTCCTGAGAAGAGG     LTCPEKR       1    0
CTGACGTGTCGGATTGAGGAT     LTCRIED       1    0
CTGACGTGTGCTTATATGGAT     LTCAYMD       1    0
CTGACGTGTTTGATGCATATG     LTCLMHM       1    0
CTGACGTTGAATAATCATGCT     LTLNNHA       1    0
CTGACGTTGAATCAGGGTACT     LTLNQGT       1    0
CTGACGTTGAATTTTTCGCAG     LTLNFSQ       1    0
CTGACGTTGACGCATTCTCAT     LTLTHSH       1    0
CTGACGTTGACTAATACGATG     LTLTNTM       1    0
CTGACGTTGACTAGTTCTTGG     LTLTSSW       1    0
CTGACGTTGCAGCTTACTCTG     LTLQLTL       1    0
CTGACGTTGCATATTAGTGAT     LTLHISD       1    0
CTGACGTTGCCTACTTTGCTG     LTLPTLL       1    0
CTGACGTTGCCTCCTCCGGGT     LTLPPPG       1    0
CTGACGTTGCTGAGGGCTACG     LTLLRAT       1    0
CTGACGTTGCTGTTTTCGCTG     LTLLFSL       1    0
CTGACGTTGCTTAAGTGGCCT     LTLLKWP       1    0
CTGACGTTGCTTCCTCCTATG     LTLLPPM       1    0
CTGACGTTGGATCCGAGGAGT     LTLDPRS       1    0
CTGACGTTGGATTAGAAGAGT     LTLDQKS       1    0
CTGACGTTGGCGAGTGGGGCT     LTLASGA       1    0
CTGACGTTGGCGGTTAAGCTG     LTLAVKL       1    0
CTGACGTTGGGTGCGTGGCTT     LTLGAWL       1    0
CTGACGTTGGTGAAGCATTCG     LTLVKHS       1    0
CTGACGTTGGTGAATCATCCT     LTLVNHP       1    0
CTGACGTTGGTTCGTCTTAAT     LTLVRLN       1    0
CTGACGTTGTGGCGGTCTACG     LTLWRST       1    0
CTGACGTTGTTGGATTCGAGT     LTLLDSS       1    0
CTGACGTTGTTTACTTGGCAG     LTLFTWQ       1    0
CTGACGTTGTTTGATACTCAT     LTLFDTH       1    0
CTGACGTTTAAGGAGTTAACA     LTFKELT       1    0
CTGACGTTTAAGGAGTTTTCT     LTFKEFS       1    0
CTGACGTTTAAGTAGGTGGAT     LTFKQVD       1    0
CTGACGTTTACGATTCCGGCT     LTFTIPA       1    0
CTGACGTTTACGATTTCGCGT     LTFTISR       1    0
CTGACGTTTACGGTGCAACCG     LTFTVQP       1    0
CTGACGTTTACTCCGCGGCAG     LTFTPRQ       1    0
CTGACGTTTAGTGTGTGGTCT     LTFSVWS       1    0
CTGACGTTTATTATGTTTCAG     LTFIMFQ       1    0
CTGACGTTTCAGTATCGTATG     LTFQYRM       1    0
CTGACGTTTCATAAGGCTAAT     LTFHKAN       1    0
CTGACGTTTCATCCTAGGTCG     LTFHPRS       1    0
CTGACGTTTCATCCTAGGTCT     LTFHPRS       1    0
CTGACGTTTCATTGGCCGAAT     LTFHWPN       1    0
CTGACGTTTCATTTTGCGGAT     LTFHFAD       1    0
CTGACGTTTCCGTCTCGGAAT     LTFPSRN       1    0
CTGACGTTTCCTGATGGTTTT     LTFPDGF       1    0
CTGACGTTTCGGACTCATTTG     LTFRTHL       1    0
CTGACGTTTCTTACGGTTAGT     LTFLTVS       1    0
CTGACGTTTGAGACTGGGAAG     LTFETGK       1    0
CTGACGTTTGAGGCTCTTACT     LTFEALT       1    0
CTGACGTTTGATCCGGCGCGG     LTFDPAR       1    0
CTGACGTTTGCGCAGTCGAGT     LTFAQSS       1    0
CTGACGTTTGGTGTGTCTCCT     LTFGVSP       1    0
CTGACGTTTGGTTGGGTGCCG     LTFGWVP       1    0
CTGACGTTTGTTCAGGGGACG     LTFVQGT       1    0
CTGACGTTTTCGACTCATGGG     LTFSTHG       1    0
CTGACTAAGACGATGTTGCCG     LTKTMLP       1    0
CTGACTAAGACGTTGATGGTT     LTKTLMV       1    0
CTGACTAAGACTAATCGTTTT     LTKTNRF       1    0
CTGACTAAGACTACTTTTAAT     LTKTTFN       1    0
CTGACTAAGACTCGTATTGAG     LTKTRIE       1    0
CTGACTAAGACTGTGAAGACT     LTKTVKT       1    0
CTGACTAAGACTTATGAGGAG     LTKTYEE       1    0
CTGACTAAGAGTTATAATAGG     LTKSYNR       1    0
CTGACTAAGAGTTATAATAGT     LTKSYNS       1    0
CTGACTAAGATTAATGCTCGT     LTKINAR       1    0
CTGACTAAGCAGCATCATGAT     LTKQHHD       1    0
CTGACTAAGCAGCGTGATCTA     LTKQRDL       1    0
CTGACTAAGCAGGTTTTTGTG     LTKQVFV       1    0
CTGACTAAGCATACTGTTTAA     LTKHTV*       1    0
CTGACTAAGCCGAATCGGGCG     LTKPNRA       1    0
CTGACTAAGCCGACGACTGCG     LTKPTTA       1    0
CTGACTAAGCCGACTACGCAG     LTKPTTQ       1    0
CTGACTAAGCCTGGGGTTTGG     LTKPGVW       1    0
CTGACTAAGCCTGGTAGGGAT     LTKPGRD       1    0
CTGACTAAGCCTTATTAGATG     LTKPYQM       1    0
CTGACTAAGCTTACTGTTTAT     LTKLTVY       1    0
CTGACTAAGCTTGATCAGACG     LTKLDQT       1    0
CTGACTAAGCTTTGGACGAGG     LTKLWTR       1    0
CTGACTAAGGAAGAAACGCGA     LTKEETR       1    0
CTGACTAAGGAGAATGGTCAT     LTKENGH       1    0
CTGACTAAGGAGACGGTGAGT     LTKETVS       1    0
CTGACTAAGGAGGCGTATCTT     LTKEAYL       1    0
CTGACTAAGGATATGGATGCT     LTKDMDA       1    0
CTGACTAAGGATGTTTCGCGT     LTKDVSR       1    0
CTGACTAAGGATTCTGAGCCG     LTKDSEP       1    0
CTGACTAAGGCGCGTCAGGTA     LTKARQV       1    0
CTGACTAAGGCGCGTCAGGTT     LTKARQV       1    0
CTGACTAAGGCTGCGGATCAG     LTKAADQ       1    0
CTGACTAAGGGGACTAAGATT     LTKGTKI       1    0
CTGACTAAGGGGATTCATTTT     LTKGIHF       1    0
CTGACTAAGGGGCCGAATGAG     LTKGPNE       1    0
CTGACTAAGGGGCCGCTGGCT     LTKGPLA       1    0
CTGACTAAGGGGTTGGAGAAT     LTKGLEN       1    0
CTGACTAAGGGTGCGAATGAG     LTKGANE       1    0
CTGACTAAGGGTTCGAGTACG     LTKGSST       1    0
CTGACTAAGGTGATGGATAAT     LTKVMDN       1    0
CTGACTAAGGTGGCGGCTCCA     LTKVAAP       1    0
CTGACTAAGGTGGCGGCTCCT     LTKVAAP       1    0
CTGACTAAGGTTACTCTGTTT     LTKVTLF       1    0
CTGACTAAGGTTGAGACGACT     LTKVETT       1    0
CTGACTAAGTATAAGGATTGG     LTKYKDW       1    0
CTGACTAAGTATACGTCTTCG     LTKYTSS       1    0
CTGACTAAGTCGATGTTGCCG     LTKSMLP       1    0
CTGACTAAGTCTATTCATTCT     LTKSIHS       1    0
CTGACTAAGTCTCTGGATCCT     LTKSLDP       1    0
CTGACTAAGTCTGTGAATGTT     LTKSVNV       1    0
CTGACTAAGTTGACGAATGTT     LTKLTNV       1    0
CTGACTAAGTTGGCTTATTCT     LTKLAYS       1    0
CTGACTAAGTTTGATCTGGGG     LTKFDLG       1    0
CTGACTAAGTTTTATTATACT     LTKFYYT       1    0
CTGACTAATAAGCTGATTTCT     LTNKLIS       1    0
CTGACTAATAAGCTTTCTATG     LTNKLSM       1    0
CTGACTAATAAGGTGTATCTT     LTNKVYL       1    0
CTGACTAATAATAATGGTTTT     LTNNNGF       1    0
CTGACTAATAATCATAATACT     LTNNHNT       1    0
CTGACTAATAATGGGTTGCAT     LTNNGLH       1    0
CTGACTAATACGTATAGGCAA     LTNTYRQ       1    0
CTGACTAATACGTATAGGCAT     LTNTYRH       1    0
CTGACTAATACTCGGGATTGG     LTNTRDW       1    0
CTGACTAATACTTTTACGAGT     LTNTFTS       1    0
CTGACTAATAGTCGTGTGAGT     LTNSRVS       1    0
CTGACTAATATGCTGGATGTT     LTNMLDV       1    0
CTGACTAATATGGTTATGCGG     LTNMVMR       1    0
CTGACTAATCAGACTGAGACT     LTNQTET       1    0
CTGACTAATCATCATATGAAG     LTNHHMK       1    0
CTGACTAATCCGGATCCTGAG     LTNPDPE       1    0
CTGACTAATCCGGCTCCTTCG     LTNPAPS       1    0
CTGACTAATCCGTTTTATCAG     LTNPFYQ       1    0
CTGACTAATCCTAATGAGTCG     LTNPNES       1    0
CTGACTAATCCTCCTGTGGTT     LTNPPVV       1    0
CTGACTAATCTGGATCATGGG     LTNLDHG       1    0
CTGACTAATCTTCAGAAGCAT     LTNLQKH       1    0
CTGACTAATGATCGTGAGGTG     LTNDREV       1    0
CTGACTAATGATGAGACGATG     LTNDETM       1    0
CTGACTAATGATGCTAGGGTT     LTNDARV       1    0
CTGACTAATGCGCAGTATGTT     LTNAQYV       1    0
CTGACTAATGCGTGGATGACT     LTNAWMT       1    0
CTGACTAATGCTACTCGTACG     LTNATRT       1    0
CTGACTAATGCTCTGGATTCG     LTNALDS       1    0
CTGACTAATGCTCTTGATCTT     LTNALDL       1    0
CTGACTAATGCTTAGCTGAAT     LTNAQLN       1    0
CTGACTAATGGGTGGTTTGAG     LTNGWFE       1    0
CTGACTAATGGGTGGTTTGAT     LTNGWFD       1    0
CTGACTAATGGTGTGCGTCCG     LTNGVRP       1    0
CTGACTAATGTGCTTAATAAG     LTNVLNK       1    0
CTGACTAATGTGGCGACGAAG     LTNVATK       1    0
CTGACTAATGTTATGCTTTTG     LTNVMLL       1    0
CTGACTAATGTTCAGCGTCAT     LTNVQRH       1    0
CTGACTAATGTTCTGGGGAGT     LTNVLGS       1    0
CTGACTAATTAGCTTTCTATG     LTNQLSM       1    0
CTGACTAATTATAGTCATACT     LTNYSHT       1    0
CTGACTAATTCGGATCTTCCT     LTNSDLP       1    0
CTGACTAATTCTAGGCCTTAG     LTNSRPQ       1    0
CTGACTAATTCTATTATGCAG     LTNSIMQ       1    0
CTGACTAATTGGCGTCCTGCT     LTNWRPA       1    0
CTGACTAATTGGTCGGGTCAG     LTNWSGQ       1    0
CTGACTAATTGTCCGCTTATT     LTNCPLI       1    0
CTGACTAATTTGACGATTCGG     LTNLTIR       1    0
CTGACTAATTTGCTTCCGAAT     LTNLLPN       1    0
CTGACTAATTTTACGCCTGGG     LTNFTPG       1    0
CTGACTACGAAGACGTCTCCT     LTTKTSP       1    0
CTGACTACGAAGTATATGTTT     LTTKYMF       1    0
CTGACTACGAAGTGTGGTATT     LTTKCGI       1    0
CTGACTACGAATAGGATGCAG     LTTNRMQ       1    0
CTGACTACGAATATTAATTTT     LTTNINF       1    0
CTGACTACGAATATTGAGCTG     LTTNIEL       1    0
CTGACTACGAATCTGAAGTCG     LTTNLKS       1    0
CTGACTACGAGGCCTTATACT     LTTRPYT       1    0
CTGACTACGAGGTTTGAGTAT     LTTRFEY       1    0
CTGACTACGCAGAGTCCGGTT     LTTQSPV       1    0
CTGACTACGCATATGTGGAAG     LTTHMWK       1    0
CTGACTACGCATATTACGGCG     LTTHITA       1    0
CTGACTACGCATATTACGGCT     LTTHITA       1    0
CTGACTACGCCGAATAATACT     LTTPNNT       1    0
CTGACTACGCCGATGCATTCT     LTTPMHS       1    0
CTGACTACGCCGTATCATCCT     LTTPYHP       1    0
CTGACTACGCCTAATAATGCT     LTTPNNA       1    0
CTGACTACGCCTAATATTTTT     LTTPNIF       1    0
CTGACTACGCCTACGCTGGCT     LTTPTLA       1    0
CTGACTACGCCTGATCAGAAG     LTTPDQK       1    0
CTGACTACGCGTTTTACGGGG     LTTRFTG       1    0
CTGACTACGCTGAATACTTTT     LTTLNTF       1    0
CTGACTACGCTGCATCTTTCG     LTTLHLS       1    0
CTGACTACGCTGGATCATACG     LTTLDHT       1    0
CTGACTACGCTTGGTTCTTCG     LTTLGSS       1    0
CTGACTACGGAAAGGCAGAAG     LTTERQK       1    0
CTGACTACGGAGCCGAAGGCG     LTTEPKA       1    0
CTGACTACGGATCCGACGTAG     LTTDPTQ       1    0
CTGACTACGGGGCCTGGGAAG     LTTGPGK       1    0
CTGACTACGGGTCAGCCGAAT     LTTGQPN       1    0
CTGACTACGGGTCAGCTGGAG     LTTGQLE       1    0
CTGACTACGGTGTATGGTTGG     LTTVYGW       1    0
CTGACTACGGTTCCTCGTCGG     LTTVPRR       1    0
CTGACTACGGTTCCTCGTCGT     LTTVPRR       1    0
CTGACTACGTAGAGTCATCTG     LTTQSHL       1    0
CTGACTACGTAGATTGCGCAT     LTTQIAH       1    0
CTGACTACGTAGTCTCCGCTG     LTTQSPL       1    0
CTGACTACGTATAGGATGCAG     LTTYRMQ       1    0
CTGACTACGTATATGGAGAGG     LTTYMER       1    0
CTGACTACGTATTCGACTGTT     LTTYSTV       1    0
CTGACTACGTGGTATCGGAAT     LTTWYRN       1    0
CTGACTACGTGTCATAAGTGT     LTTCHKC       1    0
CTGACTACTAAGATTACTGTT     LTTKITV       1    0
CTGACTACTAAGGCTGAGAAT     LTTKAEN       1    0
CTGACTACTAATTATCTTTCT     LTTNYLS       1    0
CTGACTACTACGCAGTGAAAA     LTTTQ*K       1    0
CTGACTACTACGCAGTGTATT     LTTTQCI       1    0
CTGACTACTACGGTTATTAAT     LTTTVIN       1    0
CTGACTACTACTTTTGATAAT     LTTTFDN       1    0
CTGACTACTAGTAGGCCGAGA     LTTSRPR       1    0
CTGACTACTAGTAGGCCGAGT     LTTSRPS       1    0
CTGACTACTAGTAGGTCGCAT     LTTSRSH       1    0
CTGACTACTAGTTATACGAAA     LTTSYTK       1    0
CTGACTACTAGTTATACGAAT     LTTSYTN       1    0
CTGACTACTATGCGTATGTTG     LTTMRML       1    0
CTGACTACTCAGAAGGAGTCT     LTTQKES       1    0
CTGACTACTCAGTGGATTGAT     LTTQWID       1    0
CTGACTACTCATAATGGACAA     LTTHNGQ       1    0
CTGACTACTCATAATGGTCAT     LTTHNGH       1    0
CTGACTACTCATAGTTCGCTT     LTTHSSL       1    0
CTGACTACTCATCGGACGTTG     LTTHRTL       1    0
CTGACTACTCATGGTCGGAAT     LTTHGRN       1    0
CTGACTACTCCGGATAAGGCG     LTTPDKA       1    0
CTGACTACTCCTTAGCTGAAT     LTTPQLN       1    0
CTGACTACTCGGGAGAAACAG     LTTREKQ       1    0
CTGACTACTCGGGAGTTTCAG     LTTREFQ       1    0
CTGACTACTGAGACTCGTCAT     LTTETRH       1    0
CTGACTACTGAGATGCGTTAT     LTTEMRY       1    0
CTGACTACTGAGCGGGTGATG     LTTERVM       1    0
CTGACTACTGAGCTTCTTGCT     LTTELLA       1    0
CTGACTACTGCGTCGCTTCCA     LTTASLP       1    0
CTGACTACTGCGTCGCTTCCT     LTTASLP       1    0
CTGACTACTGCGTCTTTTATG     LTTASFM       1    0
CTGACTACTGCTTTGATTTAG     LTTALIQ       1    0
CTGACTACTGGTCTTACGAGG     LTTGLTR       1    0
CTGACTACTGTTCAGAAGAAA     LTTVQKK       1    0
CTGACTACTGTTCAGAAGAAT     LTTVQKN       1    0
CTGACTACTGTTCGGAGTTGG     LTTVRSW       1    0
CTGACTACTTAGACTCTTTTG     LTTQTLL       1    0
CTGACTACTTAGGCGCCGAAG     LTTQAPK       1    0
CTGACTACTTATCATACTCGG     LTTYHTR       1    0
CTGACTACTTATCCTATTAAG     LTTYPIK       1    0
CTGACTACTTATCGGCTTAAT     LTTYRLN       1    0
CTGACTACTTATTGGCTGCTT     LTTYWLL       1    0
CTGACTACTTCGAAGGATGAT     LTTSKDD       1    0
CTGACTACTTCGATGCCAGAA     LTTSMPE       1    0
CTGACTACTTCGATGCCAGAT     LTTSMPD       1    0
CTGACTACTTCGATTGGTAAT     LTTSIGN       1    0
CTGACTACTTCTCCGGCGTCG     LTTSPAS       1    0
CTGACTACTTCTCCGTCGACG     LTTSPST       1    0
CTGACTACTTCTGCGGTTGCG     LTTSAVA       1    0
CTGACTACTTTTAATAGGACG     LTTFNRT       1    0
CTGACTACTTTTTGGGATGAG     LTTFWDE       1    0
CTGACTAGGACGGAGTATCCT     LTRTEYP       1    0
CTGACTAGGACGTGTAATGCT     LTRTCNA       1    0
CTGACTAGGACTCCGAATGAA     LTRTPNE       1    0
CTGACTAGGACTCCGAATGAT     LTRTPND       1    0
CTGACTAGGAGTATGGCTCTT     LTRSMAL       1    0
CTGACTAGGATGACGAAGCCG     LTRMTKP       1    0
CTGACTAGGATGACGTTGCCG     LTRMTLP       1    0
CTGACTAGGCATGTTCATACT     LTRHVHT       1    0
CTGACTAGGCTGATGGAACAA     LTRLMEQ       1    0
CTGACTAGGCTGATGGATCAT     LTRLMDH       1    0
CTGACTAGGCTTAGTCATGCT     LTRLSHA       1    0
CTGACTAGGCTTATTACGCTG     LTRLITL       1    0
CTGACTAGGCTTGAGAAGCTT     LTRLEKL       1    0
CTGACTAGGGAGACTAATCCG     LTRETNP       1    0
CTGACTAGGGAGGTGGCGGCG     LTREVAA       1    0
CTGACTAGGGATCAGGGTGCT     LTRDQGA       1    0
CTGACTAGGGATTATCCGCTT     LTRDYPL       1    0
CTGACTAGGGCGAGTTTTATT     LTRASFI       1    0
CTGACTAGGGCGATGTATTGT     LTRAMYC       1    0
CTGACTAGGGGTTTGGAGGAT     LTRGLED       1    0
CTGACTAGGTCTGCGGATCTG     LTRSADL       1    0
CTGACTAGGTCTGTGAGTGTG     LTRSVSV       1    0
CTGACTAGGTGGGATATTGGG     LTRWDIG       1    0
CTGACTAGGTGGGGTGCGGCT     LTRWGAA       1    0
CTGACTAGGTTTCCGAAAGGA     LTRFPKG       1    0
CTGACTAGTAAGCATCCTCAG     LTSKHPQ       1    0
CTGACTAGTAAGCCGTATGAT     LTSKPYD       1    0
CTGACTAGTAAGCCGTATGTG     LTSKPYV       1    0
CTGACTAGTAAGCCTAAAAAG     LTSKPKK       1    0
CTGACTAGTAAGCCTAATAAT     LTSKPNN       1    0
CTGACTAGTAATATGCATACT     LTSNMHT       1    0
CTGACTAGTAATATTTTTTTG     LTSNIFL       1    0
CTGACTAGTAATCCGCAGAAA     LTSNPQK       1    0
CTGACTAGTAATCCGCAGAAT     LTSNPQN       1    0
CTGACTAGTACTAAGGGTAGT     LTSTKGS       1    0
CTGACTAGTAGGGGTCCGTTA     LTSRGPL       1    0
CTGACTAGTAGTCGTGTTACT     LTSSRVT       1    0
CTGACTAGTATGCGTTTGACT     LTSMRLT       1    0
CTGACTAGTCATACGTATACT     LTSHTYT       1    0
CTGACTAGTCATGCTTCTCCT     LTSHASP       1    0
CTGACTAGTCATTGGCATTCT     LTSHWHS       1    0
CTGACTAGTCCGACTATTCGG     LTSPTIR       1    0
CTGACTAGTCCGGCGACGAAG     LTSPATK       1    0
CTGACTAGTCTGATGAATGTT     LTSLMNV       1    0
CTGACTAGTGAGCATAATCAT     LTSEHNH       1    0
CTGACTAGTGAGGGTCATAAG     LTSEGHK       1    0
CTGACTAGTGAGGTTCCTGGG     LTSEVPG       1    0
CTGACTAGTGATCTGCGTCTG     LTSDLRL       1    0
CTGACTAGTGCGATGCCTTAG     LTSAMPQ       1    0
CTGACTAGTGCGTTGACTCAG     LTSALTQ       1    0
CTGACTAGTGCGTTGCATACT     LTSALHT       1    0
CTGACTAGTGGGCCTGATTAG     LTSGPDQ       1    0
CTGACTAGTGGGGATTCTTAT     LTSGDSY       1    0
CTGACTAGTGTGACGATTTCT     LTSVTIS       1    0
CTGACTAGTGTGTGGGTGTTG     LTSVWVL       1    0
CTGACTAGTGTTGAGAGTAGG     LTSVESR       1    0
CTGACTAGTGTTGATCCTTCG     LTSVDPS       1    0
CTGACTAGTTAGATTCCGGTT     LTSQIPV       1    0
CTGACTAGTTATAATAGTGCG     LTSYNSA       1    0
CTGACTAGTTATATGCATACG     LTSYMHT       1    0
CTGACTAGTTATCAGGTTCCG     LTSYQVP       1    0
CTGACTAGTTCGACTTGGTTG     LTSSTWL       1    0
CTGACTAGTTCTAATAGGCTG     LTSSNRL       1    0
CTGACTAGTTCTGGGCTGTCT     LTSSGLS       1    0
CTGACTAGTTGGCCTACTAGT     LTSWPTS       1    0
CTGACTAGTTTGCATGAGGCG     LTSLHEA       1    0
CTGACTATGAATGCTGTTGTT     LTMNAVV       1    0
CTGACTATGAGGATTGATATT     LTMRIDI       1    0
CTGACTATGAGTAATGTTATA     LTMSNVI       1    0
CTGACTATGAGTAATGTTATT     LTMSNVI       1    0
CTGACTATGAGTTCGTCGCTG     LTMSSSL       1    0
CTGACTATGATGGCGCGTCCG     LTMMARP       1    0
CTGACTATGATGTATGCTCAT     LTMMYAH       1    0
CTGACTATGCAGCGTGATCTT     LTMQRDL       1    0
CTGACTATGCAGCTTACGGAA     LTMQLTE       1    0
CTGACTATGCAGTCTGTTATG     LTMQSVM       1    0
CTGACTATGCAGTTGGCTGAG     LTMQLAE       1    0
CTGACTATGCATCTGGATTTT     LTMHLDF       1    0
CTGACTATGCCGAATATGCTG     LTMPNML       1    0
CTGACTATGCCGAGGACTGTG     LTMPRTV       1    0
CTGACTATGCCGCATATGATT     LTMPHMI       1    0
CTGACTATGCCGGCGTTTTTT     LTMPAFF       1    0
CTGACTATGCCGTTGGTGCGT     LTMPLVR       1    0
CTGACTATGCCTCTGCAGGCT     LTMPLQA       1    0
CTGACTATGCCTGCTCTTACG     LTMPALT       1    0
CTGACTATGCCTGGTGTTGCT     LTMPGVA       1    0
CTGACTATGCGTCCTACGATG     LTMRPTM       1    0
CTGACTATGCGTTCGTTTACA     LTMRSFT       1    0
CTGACTATGGAGCCGGCTTCG     LTMEPAS       1    0
CTGACTATGGGTCAGCATCCT     LTMGQHP       1    0
CTGACTATGGGTCGGTCTATT     LTMGRSI       1    0
CTGACTATGGTTAAGTATTAT     LTMVKYY       1    0
CTGACTATGTATATGCCTCAG     LTMYMPQ       1    0
CTGACTATGTATGCTGATGTT     LTMYADV       1    0
CTGACTATGTATGGTATTCCT     LTMYGIP       1    0
CTGACTATGTCGTTTTAGATG     LTMSFQM       1    0
CTGACTATGTCTCCTCCGTTG     LTMSPPL       1    0
CTGACTATGTGGATGCATGGG     LTMWMHG       1    0
CTGACTATGTGGCTTCCTAAT     LTMWLPN       1    0
CTGACTATGTTTAATTCTACG     LTMFNST       1    0
CTGACTATGTTTGCGAATTCG     LTMFANS       1    0
CTGACTATGTTTGGGAGTCTG     LTMFGSL       1    0
CTGACTATTAATACGCTTAAT     LTINTLN       1    0
CTGACTATTACTAGTGAGTTT     LTITSEF       1    0
CTGACTATTATTAGTAGGTCT     LTIISRS       1    0
CTGACTATTATTATGCTTGGT     LTIIMLG       1    0
CTGACTATTATTGGTAGTCTT     LTIIGSL       1    0
CTGACTATTCAGGAGACGGTG     LTIQETV       1    0
CTGACTATTCAGTAGATTCAT     LTIQQIH       1    0
CTGACTATTCAGTCGCTGGTT     LTIQSLV       1    0
CTGACTATTCATAATCGTGAT     LTIHNRD       1    0
CTGACTATTCATAGTATAAAG     LTIHSIK       1    0
CTGACTATTCATAGTATTAAG     LTIHSIK       1    0
CTGACTATTCATCAGGGGATT     LTIHQGI       1    0
CTGACTATTCATCGTCTGTCT     LTIHRLS       1    0
CTGACTATTCATTGTTGTAAG     LTIHCCK       1    0
CTGACTATTCCGAGTTAGACT     LTIPSQT       1    0
CTGACTATTCCTCCTCGTCCT     LTIPPRP       1    0
CTGACTATTCGTGATACGCCT     LTIRDTP       1    0
CTGACTATTCTGTTGAGTGCT     LTILLSA       1    0
CTGACTATTGAGAAGACTATG     LTIEKTM       1    0
CTGACTATTGAGATTCGGCAT     LTIEIRH       1    0
CTGACTATTGAGCCGACGTGG     LTIEPTW       1    0
CTGACTATTGAGCTGAGTGCT     LTIELSA       1    0
CTGACTATTGAGCTGCGTTTT     LTIELRF       1    0
CTGACTATTGATCCTCTTGAT     LTIDPLD       1    0
CTGACTATTGATCGGTCGGAG     LTIDRSE       1    0
CTGACTATTGCTATGGGGTCG     LTIAMGS       1    0
CTGACTATTGGTACTCATCTT     LTIGTHL       1    0
CTGACTATTGGTGTGAAGAGT     LTIGVKS       1    0
CTGACTATTGGTTAGACGACT     LTIGQTT       1    0
CTGACTATTGGTTATAAGAAT     LTIGYKN       1    0
CTGACTATTGGTTATCTGGGT     LTIGYLG       1    0
CTGACTATTGTGGAGCGGCGG     LTIVERR       1    0
CTGACTATTGTGGAGCGGCGT     LTIVERR       1    0
CTGACTATTGTGGATGATAGA     LTIVDDR       1    0
CTGACTATTTAGGTTTTTCCT     LTIQVFP       1    0
CTGACTATTTATATGTTGAAG     LTIYMLK       1    0
CTGACTATTTATCCTGAGTCT     LTIYPES       1    0
CTGACTATTTATCTGGGGAGT     LTIYLGS       1    0
CTGACTATTTCTGGTGTTGTG     LTISGVV       1    0
CTGACTATTTTTAGTAGGTCT     LTIFSRS       1    0
CTGACTCAGAAGTCTTTGACT     LTQKSLT       1    0
CTGACTCAGAATCATCATGTT     LTQNHHV       1    0
CTGACTCAGAATCATGCGAAT     LTQNHAN       1    0
CTGACTCAGAATCATGCGATG     LTQNHAM       1    0
CTGACTCAGAATTCTTCGCTT     LTQNSSL       1    0
CTGACTCAGACGACGGGGCCT     LTQTTGP       1    0
CTGACTCAGACTACGCATTTG     LTQTTHL       1    0
CTGACTCAGACTGTTTCGCAT     LTQTVSH       1    0
CTGACTCAGAGTACTCGTGAT     LTQSTRD       1    0
CTGACTCAGAGTATTCATCCG     LTQSIHP       1    0
CTGACTCAGATGAGTAAGATT     LTQMSKI       1    0
CTGACTCAGATTACTTTGAAG     LTQITLK       1    0
CTGACTCAGATTCCTAATCAT     LTQIPNH       1    0
CTGACTCAGATTGCGAAGGCG     LTQIAKA       1    0
CTGACTCAGCAGAAGCATTAG     LTQQKHQ       1    0
CTGACTCAGCATAAGCATGTT     LTQHKHV       1    0
CTGACTCAGCATCGTTAGAGT     LTQHRQS       1    0
CTGACTCAGCATTTTACGGCT     LTQHFTA       1    0
CTGACTCAGCCGGCGTCTAGG     LTQPASR       1    0
CTGACTCAGCCTGGGACGAAG     LTQPGTK       1    0
CTGACTCAGCCTGGTAATAAG     LTQPGNK       1    0
CTGACTCAGCCTTAGACTCCT     LTQPQTP       1    0
CTGACTCAGCCTTCGACTTCT     LTQPSTS       1    0
CTGACTCAGCGGGAGGATATT     LTQREDI       1    0
CTGACTCAGCGTTTTCATGAT     LTQRFHD       1    0
CTGACTCAGCGTTTTCATGTG     LTQRFHV       1    0
CTGACTCAGCTGAAGCATTAG     LTQLKHQ       1    0
CTGACTCAGCTGCTGATTCCG     LTQLLIP       1    0
CTGACTCAGCTGTATTCTTGT     LTQLYSC       1    0
CTGACTCAGGAGGAGACTGAG     LTQEETE       1    0
CTGACTCAGGAGGATCAGGAA     LTQEDQE       1    0
CTGACTCAGGAGGATCTGGAT     LTQEDLD       1    0
CTGACTCAGGAGGTGACTGAG     LTQEVTE       1    0
CTGACTCAGGCGCAGATGATG     LTQAQMM       1    0
CTGACTCAGGCGGAGGCTATG     LTQAEAM       1    0
CTGACTCAGGGTTATACGTTG     LTQGYTL       1    0
CTGACTCAGTAGTCTTTGACT     LTQQSLT       1    0
CTGACTCAGTCGTCGATTCAG     LTQSSIQ       1    0
CTGACTCAGTCTCCTTATCAT     LTQSPYH       1    0
CTGACTCAGTGGAATTATCAT     LTQWNYH       1    0
CTGACTCAGTTGACGAAGAAA     LTQLTKK       1    0
CTGACTCATAAGATGGCGCTT     LTHKMAL       1    0
CTGACTCATAAGGCTCCTTGG     LTHKAPW       1    0
CTGACTCATAATAGTAATCTG     LTHNSNL       1    0
CTGACTCATAATATGACTACT     LTHNMTT       1    0
CTGACTCATAATATTACTCGG     LTHNITR       1    0
CTGACTCATACGCGTTTGGAG     LTHTRLE       1    0
CTGACTCATACGCTGCTTTTG     LTHTLLL       1    0
CTGACTCATACTACGCGTCAA     LTHTTRQ       1    0
CTGACTCATACTACGTCTGTG     LTHTTSV       1    0
CTGACTCATACTCCGGAGTGG     LTHTPEW       1    0
CTGACTCATACTCCGGAGTGT     LTHTPEC       1    0
CTGACTCATACTGTTCTGGCG     LTHTVLA       1    0
CTGACTCATACTTATCAGCGT     LTHTYQR       1    0
CTGACTCATAGGTATAAGATT     LTHRYKI       1    0
CTGACTCATAGTAATCGTCAT     LTHSNRH       1    0
CTGACTCATAGTACTCATCAG     LTHSTHQ       1    0
CTGACTCATAGTCCGCAAGTT     LTHSPQV       1    0
CTGACTCATAGTCCGCATGGT     LTHSPHG       1    0
CTGACTCATAGTCCTGATGTT     LTHSPDV       1    0
CTGACTCATAGTGCTACTCGG     LTHSATR       1    0
CTGACTCATATGACGGAGAAT     LTHMTEN       1    0
CTGACTCATATTAGTTCTATT     LTHISSI       1    0
CTGACTCATATTCAGATGGTG     LTHIQMV       1    0
CTGACTCATATTGTGGCGGAT     LTHIVAD       1    0
CTGACTCATCAGCCTCAGGAG     LTHQPQE       1    0
CTGACTCATCAGTCTTATAAG     LTHQSYK       1    0
CTGACTCATCATATTGGTCCG     LTHHIGP       1    0
CTGACTCATCCGAGTTCGATG     LTHPSSM       1    0
CTGACTCATCCGCATTGGGGT     LTHPHWG       1    0
CTGACTCATCCGGTGGCGGAT     LTHPVAD       1    0
CTGACTCATCCTCTTAAGCAT     LTHPLKH       1    0
CTGACTCATCCTGCGCCTCGT     LTHPAPR       1    0
CTGACTCATCGTTCTGTTTTT     LTHRSVF       1    0
CTGACTCATCTGAGGGGTATT     LTHLRGI       1    0
CTGACTCATCTGTAGAGGGCG     LTHLQRA       1    0
CTGACTCATCTTATGGGTAGT     LTHLMGS       1    0
CTGACTCATCTTTCTGTGTCT     LTHLSVS       1    0
CTGACTCATGAGCTGACGTCG     LTHELTS       1    0
CTGACTCATGAGGAGGTTTAG     LTHEEVQ       1    0
CTGACTCATGAGGTGAAGGTG     LTHEVKV       1    0
CTGACTCATGATTGGATTCCT     LTHDWIP       1    0
CTGACTCATGCGGATAGGACT     LTHADRT       1    0
CTGACTCATGCGGCTACTCAT     LTHAATH       1    0
CTGACTCATGCGTCTTGGTAT     LTHASWY       1    0
CTGACTCATGGGACTACTCCT     LTHGTTP       1    0
CTGACTCATGGGCATGAGCGT     LTHGHER       1    0
CTGACTCATGGGGCTAAGATT     LTHGAKI       1    0
CTGACTCATGGGTCGCGTCCT     LTHGSRP       1    0
CTGACTCATGGTACGGTTACT     LTHGTVT       1    0
CTGACTCATGGTACTTATCCT     LTHGTYP       1    0
CTGACTCATGTGGAGCCTTAG     LTHVEPQ       1    0
CTGACTCATGTGGATAGGCAT     LTHVDRH       1    0
CTGACTCATGTTCAGGATCAT     LTHVQDH       1    0
CTGACTCATGTTTGGATTCCT     LTHVWIP       1    0
CTGACTCATTAGCTTTATCTG     LTHQLYL       1    0
CTGACTCATTAGGAGTATTCT     LTHQEYS       1    0
CTGACTCATTAGGATAGGGAT     LTHQDRD       1    0
CTGACTCATTCGCCGGATATT     LTHSPDI       1    0
CTGACTCATTCGGAGGGGACG     LTHSEGT       1    0
CTGACTCATTCTAATCGAGAT     LTHSNRD       1    0
CTGACTCATTCTGCTGAGGCT     LTHSAEA       1    0
CTGACTCATTGGGCGGATGGT     LTHWADG       1    0
CTGACTCATTGGTATGGGTAT     LTHWYGY       1    0
CTGACTCATTGTATGTGGTGT     LTHCMWC       1    0
CTGACTCATTTGAATACGAAT     LTHLNTN       1    0
CTGACTCATTTGAGTACTGGT     LTHLSTG       1    0
CTGACTCCACAGTATTCGGTG     LTPQYSV       1    0
CTGACTCCGAAGATTATTGAT     LTPKIID       1    0
CTGACTCCGAAGCCGGTGTTG     LTPKPVL       1    0
CTGACTCCGAATATGCAGAGT     LTPNMQS       1    0
CTGACTCCGACGATGTCTAAG     LTPTMSK       1    0
CTGACTCCGACTGATGATACT     LTPTDDT       1    0
CTGACTCCGACTTCGCGTGTG     LTPTSRV       1    0
CTGACTCCGAGTCAGCATTAG     LTPSQHQ       1    0
CTGACTCCGATTAAGATTACT     LTPIKIT       1    0
CTGACTCCGCAGCTTTATTAT     LTPQLYY       1    0
CTGACTCCGCCGCTGACACAA     LTPPLTQ       1    0
CTGACTCCGCCGCTGACTCTT     LTPPLTL       1    0
CTGACTCCGCCGTTGTCGAGT     LTPPLSS       1    0
CTGACTCCGCCTAGGTCGTCG     LTPPRSS       1    0
CTGACTCCGCCTGTGCCTTAT     LTPPVPY       1    0
CTGACTCCGCGTCATCCTACG     LTPRHPT       1    0
CTGACTCCGCTGTATGAGGCT     LTPLYEA       1    0
CTGACTCCGCTTAGGAATGGT     LTPLRNG       1    0
CTGACTCCGGATGATCATGCG     LTPDDHA       1    0
CTGACTCCGGATTCTTCTTTG     LTPDSSL       1    0
CTGACTCCGGCTCGTGATGGT     LTPARDG       1    0
CTGACTCCGGGTCTGACTTAG     LTPGLTQ       1    0
CTGACTCCGGGTTATACGACG     LTPGYTT       1    0
CTGACTCCGGTTACGGGGTCG     LTPVTGS       1    0
CTGACTCCGGTTCTGGATACG     LTPVLDT       1    0
CTGACTCCGGTTGCGGTTCCG     LTPVAVP       1    0
CTGACTCCGTAGATTATTGAT     LTPQIID       1    0
CTGACTCCGTATAGGTCTAAG     LTPYRSK       1    0
CTGACTCCGTATTATGTGGAG     LTPYYVE       1    0
CTGACTCCGTCGATGTCTAAG     LTPSMSK       1    0
CTGACTCCGTCTTGGCATATT     LTPSWHI       1    0
CTGACTCCGTGGACTACGCAT     LTPWTTH       1    0
CTGACTCCGTGTGGTCATGCG     LTPCGHA       1    0
CTGACTCCGTTGTCTCCGAGT     LTPLSPS       1    0
CTGACTCCGTTTCATACTCGT     LTPFHTR       1    0
CTGACTCCGTTTCTGAATTCG     LTPFLNS       1    0
CTGACTCCTACGCAGGAGTTG     LTPTQEL       1    0
CTGACTCCTACTGTGGATGTG     LTPTVDV       1    0
CTGACTCCTACTGTTCCGCAT     LTPTVPH       1    0
CTGACTCCTAGGCCGACTGGA     LTPRPTG       1    0
CTGACTCCTAGGCCGACTGGT     LTPRPTG       1    0
CTGACTCCTATTACTATTGAT     LTPITID       1    0
CTGACTCCTATTATTCCGATG     LTPIIPM       1    0
CTGACTCCTCATACTCAGTTT     LTPHTQF       1    0
CTGACTCCTCCGTAGGCTCCT     LTPPQAP       1    0
CTGACTCCTCCTACTACTAGG     LTPPTTR       1    0
CTGACTCCTCGGGGTATTCCT     LTPRGIP       1    0
CTGACTCCTCGGTTGTGGGGG     LTPRLWG       1    0
CTGACTCCTCGTGGGAGTGAT     LTPRGSD       1    0
CTGACTCCTGATAATACGCAT     LTPDNTH       1    0
CTGACTCCTGATACGACTTAG     LTPDTTQ       1    0
CTGACTCCTGATATTGTGGTG     LTPDIVV       1    0
CTGACTCCTGCTTCTATTCGT     LTPASIR       1    0
CTGACTCCTGGGAGTCCTTTT     LTPGSPF       1    0
CTGACTCCTGGGCATCGTTCG     LTPGHRS       1    0
CTGACTCCTGGTAGTCAGAAG     LTPGSQK       1    0
CTGACTCCTGTGTATCATCTT     LTPVYHL       1    0
CTGACTCCTTAGAATACTTAT     LTPQNTY       1    0
CTGACTCCTTATATGCTGATG     LTPYMLM       1    0
CTGACTCCTTATCCGACGACT     LTPYPTT       1    0
CTGACTCCTTCGAAGTTTCCT     LTPSKFP       1    0
CTGACTCCTTCTTTGGAGGAA     LTPSLEE       1    0
CTGACTCCTTCTTTGGAGGAT     LTPSLED       1    0
CTGACTCCTTTGACGGCGATT     LTPLTAI       1    0
CTGACTCCTTTGCGGGATCAT     LTPLRDH       1    0
CTGACTCCTTTGGCGCAGCGG     LTPLAQR       1    0
CTGACTCCTTTTTGGTCTCGG     LTPFWSR       1    0
CTGACTCCTTTTTTGGATTAT     LTPFLDY       1    0
CTGACTCGGACGCCTATGTAG     LTRTPMQ       1    0
CTGACTCGGACGCTGCATCAT     LTRTLHH       1    0
CTGACTCGGATGCGGCTGGAG     LTRMRLE       1    0
CTGACTCGGCTTGGTTTTAAG     LTRLGFK       1    0
CTGACTCGGGGTTTGTCTCTT     LTRGLSL       1    0
CTGACTCGGGTGGATGCTAAT     LTRVDAN       1    0
CTGACTCGGGTTATTAGTAAT     LTRVISN       1    0
CTGACTCGGGTTTGGACGACG     LTRVWTT       1    0
CTGACTCGGTATGATAGGCTT     LTRYDRL       1    0
CTGACTCGGTGGAATACTGTT     LTRWNTV       1    0
CTGACTCGGTTGGGGGTTAAA     LTRLGVK       1    0
CTGACTCGGTTGGGGGTTAAT     LTRLGVN       1    0
CTGACTCGGTTTCAGAATAAT     LTRFQNN       1    0
CTGACTCGTACGTCTCATGTT     LTRTSHV       1    0
CTGACTCGTACTGCTAGAGAA     LTRTARE       1    0
CTGACTCGTACTGCTAGTGTT     LTRTASV       1    0
CTGACTCGTATTCCTGCTGGT     LTRIPAG       1    0
CTGACTCGTCAGCCTTCTCCG     LTRQPSP       1    0
CTGACTCGTCATAGTATGGAA     LTRHSME       1    0
CTGACTCGTCATAGTATGGAT     LTRHSMD       1    0
CTGACTCGTCCTGCGTTTACT     LTRPAFT       1    0
CTGACTCGTCTTGCTGGTATG     LTRLAGM       1    0
CTGACTCGTGCGCCGAATGGG     LTRAPNG       1    0
CTGACTCGTGCGGCTAATACA     LTRAANT       1    0
CTGACTCGTGTGACTCTGTTT     LTRVTLF       1    0
CTGACTCGTGTTAAGCATGAT     LTRVKHD       1    0
CTGACTCGTGTTGTTGTGATG     LTRVVVM       1    0
CTGACTCGTTATGCTTCTGAT     LTRYASD       1    0
CTGACTCGTTCTCAGGTGTAT     LTRSQVY       1    0
CTGACTCGTTTGACGTTTGTT     LTRLTFV       1    0
CTGACTCGTTTGGGTTATATT     LTRLGYI       1    0
CTGACTCTGAAGCAGTATAGT     LTLKQYS       1    0
CTGACTCTGAATAATAATTAT     LTLNNNY       1    0
CTGACTCTGAATCCTATGGAT     LTLNPMD       1    0
CTGACTCTGACGGTTCCTCGG     LTLTVPR       1    0
CTGACTCTGACTATTCAGTCT     LTLTIQS       1    0
CTGACTCTGACTCATACTATA     LTLTHTI       1    0
CTGACTCTGACTGCTCTTCTT     LTLTALL       1    0
CTGACTCTGAGGGATCCTTAG     LTLRDPQ       1    0
CTGACTCTGAGTACTGATATG     LTLSTDM       1    0
CTGACTCTGAGTGGTGCGCAT     LTLSGAH       1    0
CTGACTCTGCAGCTTCTTCGT     LTLQLLR       1    0
CTGACTCTGCATCGGACTATG     LTLHRTM       1    0
CTGACTCTGCCGCGTGGTTTG     LTLPRGL       1    0
CTGACTCTGCCTCATGGTAAG     LTLPHGK       1    0
CTGACTCTGCGTGATCAGCCG     LTLRDQP       1    0
CTGACTCTGCTGCAGACTCCT     LTLLQTP       1    0
CTGACTCTGCTTTAGCTTAAT     LTLLQLN       1    0
CTGACTCTGGAGCGGCCTCAT     LTLERPH       1    0
CTGACTCTGGAGCGTATTGCG     LTLERIA       1    0
CTGACTCTGGATAGTACTATG     LTLDSTM       1    0
CTGACTCTGGCTACTGAGTTT     LTLATEF       1    0
CTGACTCTGGGGTATCGTATT     LTLGYRI       1    0
CTGACTCTGGTTAATACTGAT     LTLVNTD       1    0
CTGACTCTGTAGACTCCGAAG     LTLQTPK       1    0
CTGACTCTGTATCCTATGGAT     LTLYPMD       1    0
CTGACTCTGTATTAGGAGGAG     LTLYQEE       1    0
CTGACTCTGTCGAGTCATTTG     LTLSSHL       1    0
CTGACTCTGTTTACTATTTTT     LTLFTIF       1    0
CTGACTCTGTTTATGGTTGGG     LTLFMVG       1    0
CTGACTCTTAAGTAGGTTGCT     LTLKQVA       1    0
CTGACTCTTAATAATGTGTCT     LTLNNVS       1    0
CTGACTCTTACTCGGGTGAAG     LTLTRVK       1    0
CTGACTCTTAGGGAGTCTAAT     LTLRESN       1    0
CTGACTCTTAGTAGGCCTTGG     LTLSRPW       1    0
CTGACTCTTATGACTGATCCT     LTLMTDP       1    0
CTGACTCTTCAGCAGCAGTTT     LTLQQQF       1    0
CTGACTCTTCATCCGGCTGTA     LTLHPAV       1    0
CTGACTCTTCATCCGGCTGTT     LTLHPAV       1    0
CTGACTCTTCCGCCGATGTAG     LTLPPMQ       1    0
CTGACTCTTCTGGCTTTTAGG     LTLLAFR       1    0
CTGACTCTTCTTAATGGTACG     LTLLNGT       1    0
CTGACTCTTGAGAGGGAGACT     LTLERET       1    0
CTGACTCTTGAGCCGTATGTT     LTLEPYV       1    0
CTGACTCTTGCGTCGCTGCTT     LTLASLL       1    0
CTGACTCTTGGGACGTAGAAG     LTLGTQK       1    0
CTGACTCTTGGGACGTAGAAT     LTLGTQN       1    0
CTGACTCTTGGGATTAGTTAA     LTLGIS*       1    0
CTGACTCTTGGGATTAGTTAT     LTLGISY       1    0
CTGACTCTTGGTAGTACGATG     LTLGSTM       1    0
CTGACTCTTGTGAGGTCTACT     LTLVRST       1    0
CTGACTCTTTAGACGAATCCT     LTLQTNP       1    0
CTGACTCTTTATGTGGGGAAG     LTLYVGK       1    0
CTGACTCTTTCTTATCAGGTG     LTLSYQV       1    0
CTGACTCTTTGGGATTGGACT     LTLWDWT       1    0
CTGACTCTTTTGATTAGTCTT     LTLLISL       1    0
CTGACTCTTTTGCAGCTGGCT     LTLLQLA       1    0
CTGACTCTTTTTCATCTTATT     LTLFHLI       1    0
CTGACTGAACAAACACCAGAG     LTEQTPE       1    0
CTGACTGAGAATCAGGGTAAG     LTENQGK       1    0
CTGACTGAGAATTTGACTACT     LTENLTT       1    0
CTGACTGAGAATTTGGATCAT     LTENLDH       1    0
CTGACTGAGACTAAGATTCTT     LTETKIL       1    0
CTGACTGAGACTAGGCGTGAG     LTETRRE       1    0
CTGACTGAGACTCTGCCGGTG     LTETLPV       1    0
CTGACTGAGAGGCCGTTTGGG     LTERPFG       1    0
CTGACTGAGAGGGTTCCGTAT     LTERVPY       1    0
CTGACTGAGATGCAGTGGGCT     LTEMQWA       1    0
CTGACTGAGATTAGGAGGGCG     LTEIRRA       1    0
CTGACTGAGCCGAATCGTCAT     LTEPNRH       1    0
CTGACTGAGCCGGATACTAAT     LTEPDTN       1    0
CTGACTGAGCGTGCTATGTGG     LTERAMW       1    0
CTGACTGAGCGTTATTGGATG     LTERYWM       1    0
CTGACTGAGCTGTTGCTGAGG     LTELLLR       1    0
CTGACTGAGCTTATGGGTACG     LTELMGT       1    0
CTGACTGAGGATCGTGCTTAT     LTEDRAY       1    0
CTGACTGAGGCTCATCAGCTT     LTEAHQL       1    0
CTGACTGAGGCTGAGCAGAAT     LTEAEQN       1    0
CTGACTGAGGGGACTAGTATT     LTEGTSI       1    0
CTGACTGAGGGGCCGTTTCTG     LTEGPFL       1    0
CTGACTGAGGGTTGTAGGGCT     LTEGCRA       1    0
CTGACTGAGGTGGGTCATCAT     LTEVGHH       1    0
CTGACTGAGGTTCATACGACG     LTEVHTT       1    0
CTGACTGAGGTTCTGACTAAT     LTEVLTN       1    0
CTGACTGAGTATAATCCGCTT     LTEYNPL       1    0
CTGACTGAGTATAGTTAGGGT     LTEYSQG       1    0
CTGACTGAGTATGCTAGTTCG     LTEYASS       1    0
CTGACTGAGTGGTGGGCTGAT     LTEWWAD       1    0
CTGACTGAGTTGACTCCGAAT     LTELTPN       1    0
CTGACTGAGTTGTCGCCTAAT     LTELSPN       1    0
CTGACTGAGTTTAGTCTTGAG     LTEFSLE       1    0
CTGACTGAGTTTGTTGGGACT     LTEFVGT       1    0
CTGACTGATAATAATAATTCG     LTDNNNS       1    0
CTGACTGATAATCAGTGGGAT     LTDNQWD       1    0
CTGACTGATAATTTGAATGGG     LTDNLNG       1    0
CTGACTGATACGACTAGGCAG     LTDTTRQ       1    0
CTGACTGATACGAGTTAGACG     LTDTSQT       1    0
CTGACTGATACGCATTCTTGT     LTDTHSC       1    0
CTGACTGATACGGCGAGGATT     LTDTARI       1    0
CTGACTGATACTCATATTAGG     LTDTHIR       1    0
CTGACTGATACTGAGCCGAAT     LTDTEPN       1    0
CTGACTGATAGTACTAAGTTT     LTDSTKF       1    0
CTGACTGATAGTTATTATTAT     LTDSYYY       1    0
CTGACTGATATTAATAGTACG     LTDINST       1    0
CTGACTGATCAGGCGAGGATT     LTDQARI       1    0
CTGACTGATCAGGCGGTGTTG     LTDQAVL       1    0
CTGACTGATCATAATCGTTTT     LTDHNRF       1    0
CTGACTGATCATCATTCTCTT     LTDHHSL       1    0
CTGACTGATCATCCGCATTGG     LTDHPHW       1    0
CTGACTGATCATCGGAGGGCT     LTDHRRA       1    0
CTGACTGATCATGATACGACG     LTDHDTT       1    0
CTGACTGATCATGCGCTTCAT     LTDHALH       1    0
CTGACTGATCCGAGTTTTCCA     LTDPSFP       1    0
CTGACTGATCCGAGTTTTCCT     LTDPSFP       1    0
CTGACTGATCCGCGTCAGCCG     LTDPRQP       1    0
CTGACTGATCCTTCGGCTCCT     LTDPSAP       1    0
CTGACTGATCGTAATAATATG     LTDRNNM       1    0
CTGACTGATCGTCCGTATGGT     LTDRPYG       1    0
CTGACTGATCGTCTGGCGCCG     LTDRLAP       1    0
CTGACTGATCTGCTGCATTCT     LTDLLHS       1    0
CTGACTGATCTTACTCCTGTG     LTDLTPV       1    0
CTGACTGATCTTCATTATTCT     LTDLHYS       1    0
CTGACTGATCTTTCTGCGAAG     LTDLSAK       1    0
CTGACTGATGATAAGATTCGA     LTDDKIR       1    0
CTGACTGATGATAAGATTCGT     LTDDKIR       1    0
CTGACTGATGATAAGATTGGT     LTDDKIG       1    0
CTGACTGATGATAATTCTATT     LTDDNSI       1    0
CTGACTGATGATACGCATCTT     LTDDTHL       1    0
CTGACTGATGATATTTCGCTT     LTDDISL       1    0
CTGACTGATGATCCGTAGATG     LTDDPQM       1    0
CTGACTGATGATCTTTATCAG     LTDDLYQ       1    0
CTGACTGATGCGTGGGATAGT     LTDAWDS       1    0
CTGACTGATGCTACGTTTGCT     LTDATFA       1    0
CTGACTGATGTGAGGTTGGGA     LTDVRLG       1    0
CTGACTGATGTGAGGTTGGGT     LTDVRLG       1    0
CTGACTGATGTGTATTGGCGT     LTDVYWR       1    0
CTGACTGATGTTCATTATCCG     LTDVHYP       1    0
CTGACTGATTATAAGAAGTAA     LTDYKK*       1    0
CTGACTGATTATACGGAGGTT     LTDYTEV       1    0
CTGACTGATTATCCGAATCCT     LTDYPNP       1    0
CTGACTGATTCGAAGGGGCTA     LTDSKGL       1    0
CTGACTGATTCGAAGGGGCTT     LTDSKGL       1    0
CTGACTGATTCGAATGTGGAT     LTDSNVD       1    0
CTGACTGATTCTATTGATCAT     LTDSIDH       1    0
CTGACTGATTCTGAGCCGAAT     LTDSEPN       1    0
CTGACTGATTGGACGTATCGT     LTDWTYR       1    0
CTGACTGATTGGTGGCATTAG     LTDWWHQ       1    0
CTGACTGATTTGAATTGGTCT     LTDLNWS       1    0
CTGACTGATTTGAGTGGTCAG     LTDLSGQ       1    0
CTGACTGATTTGTATGATCCG     LTDLYDP       1    0
CTGACTGATTTTAAGAAGTAT     LTDFKKY       1    0
CTGACTGATTTTAATAGTACG     LTDFNST       1    0
CTGACTGATTTTAGGCTTTAT     LTDFRLY       1    0
CTGACTGATTTTCCTCGTGAG     LTDFPRE       1    0
CTGACTGCAAAAGGACAGCAA     LTAKGQQ       1    0
CTGACTGCGACGATGACTCGG     LTATMTR       1    0
CTGACTGCGACTAAGTCGTCT     LTATKSS       1    0
CTGACTGCGAGGTCGGAGCTA     LTARSEL       1    0
CTGACTGCGAGGTCGGAGCTT     LTARSEL       1    0
CTGACTGCGATGTGGACGGTT     LTAMWTV       1    0
CTGACTGCGATTAATCAGGGG     LTAINQG       1    0
CTGACTGCGCATGATCAGGGT     LTAHDQG       1    0
CTGACTGCGCATTATTCTTCT     LTAHYSS       1    0
CTGACTGCGCCTAAGATGTCT     LTAPKMS       1    0
CTGACTGCGCCTAATCCTGTT     LTAPNPV       1    0
CTGACTGCGCCTGGGTAGGCG     LTAPGQA       1    0
CTGACTGCGCCTTATAGGCAT     LTAPYRH       1    0
CTGACTGCGCCTTTTACTTCT     LTAPFTS       1    0
CTGACTGCGCCTTTTCCTACG     LTAPFPT       1    0
CTGACTGCGCGTTGGTTGCAT     LTARWLH       1    0
CTGACTGCGCTTAGTTATCGT     LTALSYR       1    0
CTGACTGCGCTTCATGATAAG     LTALHDK       1    0
CTGACTGCGCTTCCGTCTGTG     LTALPSV       1    0
CTGACTGCGGAGAAGACTAAG     LTAEKTK       1    0
CTGACTGCGGAGACTGCGCAT     LTAETAH       1    0
CTGACTGCGGATATGATTCTT     LTADMIL       1    0
CTGACTGCGGATATGCCTGAG     LTADMPE       1    0
CTGACTGCGGATATGCCTGAT     LTADMPD       1    0
CTGACTGCGGCGAGGCCTCTG     LTAARPL       1    0
CTGACTGCGGCGGCTCAGGAG     LTAAAQE       1    0
CTGACTGCGGCGGTTTAGAAA     LTAAVQK       1    0
CTGACTGCGGCTAATGCTCCG     LTAANAP       1    0
CTGACTGCGGCTAGTCTTGTT     LTAASLV       1    0
CTGACTGCGGCTTAGAGGGTG     LTAAQRV       1    0
CTGACTGCGGGTGATAGTTCT     LTAGDSS       1    0
CTGACTGCGGTGAATTTGAAA     LTAVNLK       1    0
CTGACTGCGGTGAATTTGAAT     LTAVNLN       1    0
CTGACTGCGGTGAGTCCTAAG     LTAVSPK       1    0
CTGACTGCGGTGGGTGTTGTT     LTAVGVV       1    0
CTGACTGCGTAGATTATGGAT     LTAQIMD       1    0
CTGACTGCGTAGCTGAATCTA     LTAQLNL       1    0
CTGACTGCGTAGCTGAATCTT     LTAQLNL       1    0
CTGACTGCGTAGCTGATTCTT     LTAQLIL       1    0
CTGACTGCGTCGGTTCCGTTG     LTASVPL       1    0
CTGACTGCGTCTCCTGTGCCT     LTASPVP       1    0
CTGACTGCGTGGAAGACGCTG     LTAWKTL       1    0
CTGACTGCGTTGACGACTGGG     LTALTTG       1    0
CTGACTGCGTTGACTCTGTCT     LTALTLS       1    0
CTGACTGCGTTGCCTGAGCAT     LTALPEH       1    0
CTGACTGCGTTGGAGCATACG     LTALEHT       1    0
CTGACTGCGTTGGCGCCGCGT     LTALAPR       1    0
CTGACTGCGTTGTTGAGGCCG     LTALLRP       1    0
CTGACTGCGTTTAATCAGGGG     LTAFNQG       1    0
CTGACTGCGTTTGATCTGGAG     LTAFDLE       1    0
CTGACTGCGTTTGTGTGGAGT     LTAFVWS       1    0
CTGACTGCGTTTTATAGGAGT     LTAFYRS       1    0
CTGACTGCTAAGACGAAGGAA     LTAKTKE       1    0
CTGACTGCTAAGACGAAGGAT     LTAKTKD       1    0
CTGACTGCTAAGACGAAGGTA     LTAKTKV       1    0
CTGACTGCTAAGACTGATCTG     LTAKTDL       1    0
CTGACTGCTAAGTCTTTGTCG     LTAKSLS       1    0
CTGACTGCTACGGTTTTTTAG     LTATVFQ       1    0
CTGACTGCTAGGACTGTGTTT     LTARTVF       1    0
CTGACTGCTAGTAGTGGTTAG     LTASSGQ       1    0
CTGACTGCTATGACTCGTGGG     LTAMTRG       1    0
CTGACTGCTATGGTGAAGAAT     LTAMVKN       1    0
CTGACTGCTATGTATCCGTTT     LTAMYPF       1    0
CTGACTGCTATTGGTATGAGG     LTAIGMR       1    0
CTGACTGCTATTGGTATGAGT     LTAIGMS       1    0
CTGACTGCTCAAAGTACGACG     LTAQSTT       1    0
CTGACTGCTCAGGGTATTACT     LTAQGIT       1    0
CTGACTGCTCAGTATGTGATG     LTAQYVM       1    0
CTGACTGCTCATAAGAATTGG     LTAHKNW       1    0
CTGACTGCTCATAGTCCGTGG     LTAHSPW       1    0
CTGACTGCTCCGACTGGTTAA     LTAPTG*       1    0
CTGACTGCTCCGGTGCGGCCT     LTAPVRP       1    0
CTGACTGCTCCTTATCATGTT     LTAPYHV       1    0
CTGACTGCTCTAAGTACGACG     LTALSTT       1    0
CTGACTGCTCTGGCGCGGGAT     LTALARD       1    0
CTGACTGCTCTTCCGCCGTTA     LTALPPL       1    0
CTGACTGCTCTTCCGCCGTTT     LTALPPF       1    0
CTGACTGCTCTTTCGACTACA     LTALSTT       1    0
CTGACTGCTCTTTCGACTACT     LTALSTT       1    0
CTGACTGCTGAGCTTGCTACT     LTAELAT       1    0
CTGACTGCTGAGCTTTGTTGA     LTAELC*       1    0
CTGACTGCTGAGCTTTGTTGT     LTAELCC       1    0
CTGACTGCTGAGGTTCTTCCT     LTAEVLP       1    0
CTGACTGCTGCTGAGACTCAT     LTAAETH       1    0
CTGACTGCTGCTGGGTATCGG     LTAAGYR       1    0
CTGACTGCTGTTGTGAAGCCG     LTAVVKP       1    0
CTGACTGCTGTTTCTGCGGGG     LTAVSAG       1    0
CTGACTGCTTAGACGAAGGAT     LTAQTKD       1    0
CTGACTGCTTAGACGAAGGTT     LTAQTKV       1    0
CTGACTGCTTATATTGAGTTT     LTAYIEF       1    0
CTGACTGCTTATCAGATTCTG     LTAYQIL       1    0
CTGACTGCTTATCCGAATGTG     LTAYPNV       1    0
CTGACTGCTTCGACTACTGCT     LTASTTA       1    0
CTGACTGCTTCGCCTCCTATT     LTASPPI       1    0
CTGACTGCTTCGCTGAAGACG     LTASLKT       1    0
CTGACTGCTTCTACGGCTACG     LTASTAT       1    0
CTGACTGCTTGGGGTCCTCCT     LTAWGPP       1    0
CTGACTGCTTTTACTTTTCTT     LTAFTFL       1    0
CTGACTGCTTTTAGGCAGAGT     LTAFRQS       1    0
CTGACTGCTTTTATGCCGATT     LTAFMPI       1    0
CTGACTGGACAAAAAACGGAA     LTGQKTE       1    0
CTGACTGGGAAGATGGTGGAA     LTGKMVE       1    0
CTGACTGGGAAGATGGTGGAT     LTGKMVD       1    0
CTGACTGGGAAGCATTTGCAG     LTGKHLQ       1    0
CTGACTGGGAAGGATATGACG     LTGKDMT       1    0
CTGACTGGGAAGGGTGATCCG     LTGKGDP       1    0
CTGACTGGGACTTCTCCTGGT     LTGTSPG       1    0
CTGACTGGGCATCCTAGTTGT     LTGHPSC       1    0
CTGACTGGGCCTGTTTTGGCT     LTGPVLA       1    0
CTGACTGGGCTGAATGATTGG     LTGLNDW       1    0
CTGACTGGGCTGCTTGCGACG     LTGLLAT       1    0
CTGACTGGGCTGCTTGCGACT     LTGLLAT       1    0
CTGACTGGGCTTAGTAATCCG     LTGLSNP       1    0
CTGACTGGGCTTTATAATTAT     LTGLYNY       1    0
CTGACTGGGGCGAGGGCTTGG     LTGARAW       1    0
CTGACTGGGGCGCCTGCTAGG     LTGAPAR       1    0
CTGACTGGGGCTATTGGGTCT     LTGAIGS       1    0
CTGACTGGGGTGGCGCCGCGA     LTGVAPR       1    0
CTGACTGGGGTTCATTTGCCG     LTGVHLP       1    0
CTGACTGGGGTTGGTAATACT     LTGVGNT       1    0
CTGACTGGGTAGACTAATATG     LTGQTNM       1    0
CTGACTGGGTAGTTGACTCGT     LTGQLTR       1    0
CTGACTGGGTATCAGGCGGCG     LTGYQAA       1    0
CTGACTGGGTCTACGTTGAAT     LTGSTLN       1    0
CTGACTGGGTCTCATAAGCAT     LTGSHKH       1    0
CTGACTGGGTGGACGAATACG     LTGWTNT       1    0
CTGACTGGGTGGAGTATTTCG     LTGWSIS       1    0
CTGACTGGGTGTGCGGGTCCT     LTGCAGP       1    0
CTGACTGGGTTGAATAAGAAT     LTGLNKN       1    0
CTGACTGGGTTTCTGACGTCT     LTGFLTS       1    0
CTGACTGGGTTTGGGATGTCA     LTGFGMS       1    0
CTGACTGGGTTTGGGATGTCT     LTGFGMS       1    0
CTGACTGGTAATAATAATCAT     LTGNNNH       1    0
CTGACTGGTAATGCGTCTGGT     LTGNASG       1    0
CTGACTGGTAATGGGAGGCCG     LTGNGRP       1    0
CTGACTGGTACTGATGGTCAT     LTGTDGH       1    0
CTGACTGGTATGGTGAAGTGG     LTGMVKW       1    0
CTGACTGGTATTAGGCAGGCG     LTGIRQA       1    0
CTGACTGGTCATCCGTTTCCT     LTGHPFP       1    0
CTGACTGGTCATGATGTGAAT     LTGHDVN       1    0
CTGACTGGTCCTGTTGGTCAT     LTGPVGH       1    0
CTGACTGGTCTTCTTCATCCT     LTGLLHP       1    0
CTGACTGGTGATATGCGTACG     LTGDMRT       1    0
CTGACTGGTGATGTTCCGTCG     LTGDVPS       1    0
CTGACTGGTGCGCGTCTTTTG     LTGARLL       1    0
CTGACTGGTGCGCTTCCAGCG     LTGALPA       1    0
CTGACTGGTGCTATGGTTGAG     LTGAMVE       1    0
CTGACTGGTGCTCCGAAGGTT     LTGAPKV       1    0
CTGACTGGTGGGAAGGCTTTG     LTGGKAL       1    0
CTGACTGGTGGTATTCTTAAG     LTGGILK       1    0
CTGACTGGTGTGATTAGTGTT     LTGVISV       1    0
CTGACTGGTTCTCGGGGTGAT     LTGSRGD       1    0
CTGACTGGTTTGGCTATTCTT     LTGLAIL       1    0
CTGACTGGTTTTCGTATTAAT     LTGFRIN       1    0
CTGACTGTAACGAAAAAGAAA     LTVTKKK       1    0
CTGACTGTAGTGAGTCCTACT     LTVVSPT       1    0
CTGACTGTGAAGGTTACGGCG     LTVKVTA       1    0
CTGACTGTGAAGTATAGTTTG     LTVKYSL       1    0
CTGACTGTGAATGAGGATAAT     LTVNEDN       1    0
CTGACTGTGAGGAGTGGTTCT     LTVRSGS       1    0
CTGACTGTGAGTGCTAGTAGG     LTVSASR       1    0
CTGACTGTGAGTGGTTATGTG     LTVSGYV       1    0
CTGACTGTGAGTGTTAATCAG     LTVSVNQ       1    0
CTGACTGTGCATGTTTTTTAT     LTVHVFY       1    0
CTGACTGTGCCGTAGCCTAAT     LTVPQPN       1    0
CTGACTGTGCCGTCTGGGCGT     LTVPSGR       1    0
CTGACTGTGCCGTTTAAGCAG     LTVPFKQ       1    0
CTGACTGTGCCTCAGACTTTG     LTVPQTL       1    0
CTGACTGTGCCTTATCCTAGT     LTVPYPS       1    0
CTGACTGTGCCTTTGTATGAG     LTVPLYE       1    0
CTGACTGTGCGGACTCCTCAT     LTVRTPH       1    0
CTGACTGTGCGTACTACGTCT     LTVRTTS       1    0
CTGACTGTGCGTCTGTGGCAT     LTVRLWH       1    0
CTGACTGTGCTGATTGTTGCT     LTVLIVA       1    0
CTGACTGTGCTTGCGTATTCG     LTVLAYS       1    0
CTGACTGTGGAGACTGCTCAT     LTVETAH       1    0
CTGACTGTGGAGAGGGCGTAT     LTVERAY       1    0
CTGACTGTGGAGTATGGGATT     LTVEYGI       1    0
CTGACTGTGGATAAGTCGCAT     LTVDKSH       1    0
CTGACTGTGGATCAGAGGAAG     LTVDQRK       1    0
CTGACTGTGGATCCTATGATG     LTVDPMM       1    0
CTGACTGTGGATGAGGATGGG     LTVDEDG       1    0
CTGACTGTGGCGGATGCGCTG     LTVADAL       1    0
CTGACTGTGGGTATTTCGACG     LTVGIST       1    0
CTGACTGTGGGTCGGATTGAG     LTVGRIE       1    0
CTGACTGTGGGTGAGTATCTG     LTVGEYL       1    0
CTGACTGTGGTTGTTACGCAG     LTVVVTQ       1    0
CTGACTGTGTATTCGTTTTCT     LTVYSFS       1    0
CTGACTGTGTCTACTCTGAGT     LTVSTLS       1    0
CTGACTGTGTCTGCTGCGGTT     LTVSAAV       1    0
CTGACTGTGTCTTCGTATACG     LTVSSYT       1    0
CTGACTGTGTGGTTTTAGAGG     LTVWFQR       1    0
CTGACTGTGTGTGGTTATGTG     LTVCGYV       1    0
CTGACTGTGTTGTAGGTTCAT     LTVLQVH       1    0
CTGACTGTGTTTCCTCTGAAG     LTVFPLK       1    0
CTGACTGTTAAGAATGTTCTG     LTVKNVL       1    0
CTGACTGTTAAGCCGAAGTGG     LTVKPKW       1    0
CTGACTGTTAAGGCGGTGTAT     LTVKAVY       1    0
CTGACTGTTAATCGTAATTGT     LTVNRNC       1    0
CTGACTGTTACTGCGTGGTAT     LTVTAWY       1    0
CTGACTGTTACTTCGGTTCTG     LTVTSVL       1    0
CTGACTGTTATGAAGCCGCGT     LTVMKPR       1    0
CTGACTGTTATTAAGGGTGAT     LTVIKGD       1    0
CTGACTGTTCAGACTCATCAT     LTVQTHH       1    0
CTGACTGTTCAGTATCAACAG     LTVQYQQ       1    0
CTGACTGTTCATAAGCTGAAG     LTVHKLK       1    0
CTGACTGTTCATCCGGAGAAG     LTVHPEK       1    0
CTGACTGTTCCGAGGAGTTCT     LTVPRSS       1    0
CTGACTGTTCCTAAGCGTAAT     LTVPKRN       1    0
CTGACTGTTCCTAATAAGGGG     LTVPNKG       1    0
CTGACTGTTCCTAATAAGGGT     LTVPNKG       1    0
CTGACTGTTCCTAGGAGTGGT     LTVPRSG       1    0
CTGACTGTTCGGATTTTTGGA     LTVRIFG       1    0
CTGACTGTTCGGATTTTTGGT     LTVRIFG       1    0
CTGACTGTTCGTGTGAGTATA     LTVRVSI       1    0
CTGACTGTTCGTGTGAGTATT     LTVRVSI       1    0
CTGACTGTTGGGAGTGCTCCG     LTVGSAP       1    0
CTGACTGTTGTGGATTCTGCT     LTVVDSA       1    0
CTGACTGTTGTTAGTCCGGCG     LTVVSPA       1    0
CTGACTGTTGTTTAGGCGCTG     LTVVQAL       1    0
CTGACTGTTTAGGGTCATATG     LTVQGHM       1    0
CTGACTGTTTATCATCTTAGT     LTVYHLS       1    0
CTGACTGTTTATGAGAGGCAT     LTVYERH       1    0
CTGACTGTTTATGATGTGTGG     LTVYDVW       1    0
CTGACTGTTTATTTTGAGATG     LTVYFEM       1    0
CTGACTGTTTCGCAGCGTATT     LTVSQRI       1    0
CTGACTGTTTCGCAGGAGGAT     LTVSQED       1    0
CTGACTGTTTGGGAGCAGATG     LTVWEQM       1    0
CTGACTGTTTTTAAGTTGTCG     LTVFKLS       1    0
CTGACTTAGAAGCAGTTGATG     LTQKQLM       1    0
CTGACTTAGAATGATACGCAT     LTQNDTH       1    0
CTGACTTAGAATGCTGCTACA     LTQNAAT       1    0
CTGACTTAGAATGCTGCTACT     LTQNAAT       1    0
CTGACTTAGACGCATCTTAAG     LTQTHLK       1    0
CTGACTTAGACGTATGATTGG     LTQTYDW       1    0
CTGACTTAGACTAAGGTGAAG     LTQTKVK       1    0
CTGACTTAGACTCCTAATCTT     LTQTPNL       1    0
CTGACTTAGATGTTGTGGAGT     LTQMLWS       1    0
CTGACTTAGATTAGTCATTTT     LTQISHF       1    0
CTGACTTAGATTGCTAGGAAT     LTQIARN       1    0
CTGACTTAGATTGCTGATGCG     LTQIADA       1    0
CTGACTTAGATTTATACGAAT     LTQIYTN       1    0
CTGACTTAGCCGATTATTCCT     LTQPIIP       1    0
CTGACTTAGCCGGAGACGCGT     LTQPETR       1    0
CTGACTTAGCTGAGTTCTCAT     LTQLSSH       1    0
CTGACTTAGGAGGGTGCGATT     LTQEGAI       1    0
CTGACTTAGGAGGTTGAGGAG     LTQEVEE       1    0
CTGACTTAGGCTCGTGCGCCT     LTQARAP       1    0
CTGACTTAGGTTCCTCATAAG     LTQVPHK       1    0
CTGACTTAGTCGAATCCGAAT     LTQSNPN       1    0
CTGACTTAGTCGTTGTTGAGT     LTQSLLS       1    0
CTGACTTATAAGAATATTCGG     LTYKNIR       1    0
CTGACTTATAAGAATATTCTT     LTYKNIL       1    0
CTGACTTATAAGCCTCTTGGT     LTYKPLG       1    0
CTGACTTATAATATTAGTTGG     LTYNISW       1    0
CTGACTTATAATTGGCCTTTT     LTYNWPF       1    0
CTGACTTATACGCGTTCTGAT     LTYTRSD       1    0
CTGACTTATACTCATCAGCCG     LTYTHQP       1    0
CTGACTTATACTTATATTCCG     LTYTYIP       1    0
CTGACTTATAGGGATCTGATG     LTYRDLM       1    0
CTGACTTATAGTGCTTTTGGT     LTYSAFG       1    0
CTGACTTATCAGCCGCATCTT     LTYQPHL       1    0
CTGACTTATCATAATTCTCTT     LTYHNSL       1    0
CTGACTTATCATACTGCGATG     LTYHTAM       1    0
CTGACTTATCATAGGCATTTG     LTYHRHL       1    0
CTGACTTATCATCCTATTTCT     LTYHPIS       1    0
CTGACTTATCATTTGCTGAGG     LTYHLLR       1    0
CTGACTTATCCGTTGTCGTTT     LTYPLSF       1    0
CTGACTTATCCTATGTCGAAT     LTYPMSN       1    0
CTGACTTATCCTCAGGAGTCT     LTYPQES       1    0
CTGACTTATCCTCATGCGAAT     LTYPHAN       1    0
CTGACTTATCCTCATGCGTTG     LTYPHAL       1    0
CTGACTTATCGTACGTATGCG     LTYRTYA       1    0
CTGACTTATCTTAAGGTTTAT     LTYLKVY       1    0
CTGACTTATGAGGATGATGCG     LTYEDDA       1    0
CTGACTTATGATGTGCTGTTG     LTYDVLL       1    0
CTGACTTATGCGACTGATTTT     LTYATDF       1    0
CTGACTTATGCGGGTCCTATG     LTYAGPM       1    0
CTGACTTATGCTAATGGTGTT     LTYANGV       1    0
CTGACTTATGGGAATCATATG     LTYGNHM       1    0
CTGACTTATGGGAGTGTTGAG     LTYGSVE       1    0
CTGACTTATGGTAGGCTGCAG     LTYGRLQ       1    0
CTGACTTATGGTATTTGGGCG     LTYGIWA       1    0
CTGACTTATGTGAGGTTGCCT     LTYVRLP       1    0
CTGACTTATGTTGGGCAGGTT     LTYVGQV       1    0
CTGACTTATGTTTCGACGCAA     LTYVSTQ       1    0
CTGACTTATGTTTCGTCGCTT     LTYVSSL       1    0
CTGACTTATGTTTCTTATGAT     LTYVSYD       1    0
CTGACTTATTATCCGCCTTCT     LTYYPPS       1    0
CTGACTTATTATCGTCAGAAT     LTYYRQN       1    0
CTGACTTATTCGTTTAGGTAG     LTYSFRQ       1    0
CTGACTTATTCTGAGCTTAAG     LTYSELK       1    0
CTGACTTATTGTGGTAAGCCT     LTYCGKP       1    0
CTGACTTCGAAGAAAGGGCAA     LTSKKGQ       1    0
CTGACTTCGAAGAATGATCAG     LTSKNDQ       1    0
CTGACTTCGAAGAATGGGCTT     LTSKNGL       1    0
CTGACTTCGAAGCCGGAGGAT     LTSKPED       1    0
CTGACTTCGAATAAGTTTGTG     LTSNKFV       1    0
CTGACTTCGAATGGGTTGATT     LTSNGLI       1    0
CTGACTTCGAATTTGATTAAT     LTSNLIN       1    0
CTGACTTCGACGATGGCGGAG     LTSTMAE       1    0
CTGACTTCGACGCATCTGTAT     LTSTHLY       1    0
CTGACTTCGACTCTGATGCAT     LTSTLMH       1    0
CTGACTTCGAGTGATTTTAGT     LTSSDFS       1    0
CTGACTTCGATGTTGGGTCGT     LTSMLGR       1    0
CTGACTTCGATTAATGGGAGT     LTSINGS       1    0
CTGACTTCGCAGCTGAGGGAA     LTSQLRE       1    0
CTGACTTCGCAGCTGAGGGAT     LTSQLRD       1    0
CTGACTTCGCATCTTGTTGAA     LTSHLVE       1    0
CTGACTTCGCATCTTGTTGAT     LTSHLVD       1    0
CTGACTTCGCATTATATGTCT     LTSHYMS       1    0
CTGACTTCGCCTAATGTTCTT     LTSPNVL       1    0
CTGACTTCGCGTGTGTGGCAT     LTSRVWH       1    0
CTGACTTCGCTTAGGTCTGAT     LTSLRSD       1    0
CTGACTTCGGAGACTTAGAGG     LTSETQR       1    0
CTGACTTCGGAGCATCTTGTG     LTSEHLV       1    0
CTGACTTCGGATACTGCTCTG     LTSDTAL       1    0
CTGACTTCGGCTAATAATTAT     LTSANNY       1    0
CTGACTTCGGGGGTTCCGAAG     LTSGVPK       1    0
CTGACTTCGGGGTATACGATG     LTSGYTM       1    0
CTGACTTCGGGTCTGGTGCCG     LTSGLVP       1    0
CTGACTTCGGTGCATGGGACT     LTSVHGT       1    0
CTGACTTCGGTGTGGAATACA     LTSVWNT       1    0
CTGACTTCGGTTGGTTATATT     LTSVGYI       1    0
CTGACTTCGGTTTATTCGGGT     LTSVYSG       1    0
CTGACTTCGGTTTTGTATATT     LTSVLYI       1    0
CTGACTTCGTAGGTGAATAAT     LTSQVNN       1    0
CTGACTTCGTATAATCCTCGG     LTSYNPR       1    0
CTGACTTCGTCGCCTCGGAAT     LTSSPRN       1    0
CTGACTTCGTCTACTCCTTAT     LTSSTPY       1    0
CTGACTTCGTGGAGGTATCAT     LTSWRYH       1    0
CTGACTTCGTGGTCGGGTAGT     LTSWSGS       1    0
CTGACTTCGTTGAAGCATGTT     LTSLKHV       1    0
CTGACTTCGTTGGATCCGCTG     LTSLDPL       1    0
CTGACTTCGTTGGTGAATAAT     LTSLVNN       1    0
CTGACTTCGTTTAATGGGAGG     LTSFNGR       1    0
CTGACTTCGTTTGAGTATACG     LTSFEYT       1    0
CTGACTTCGTTTTCGGGGCCT     LTSFSGP       1    0
CTGACTTCTAAGGATTTGCAG     LTSKDLQ       1    0
CTGACTTCTACGATTCCTTGG     LTSTIPW       1    0
CTGACTTCTAGGCATGGTCTT     LTSRHGL       1    0
CTGACTTCTAGGTATGTGGTG     LTSRYVV       1    0
CTGACTTCTAGTAGGCCGCCG     LTSSRPP       1    0
CTGACTTCTATGGGTACTCCT     LTSMGTP       1    0
CTGACTTCTCAGAGTAGTACG     LTSQSST       1    0
CTGACTTCTCATGATGAGGTT     LTSHDEV       1    0
CTGACTTCTCCGACGTTGTCT     LTSPTLS       1    0
CTGACTTCTCCGACTAGTATG     LTSPTSM       1    0
CTGACTTCTCCGCAGACACAG     LTSPQTQ       1    0
CTGACTTCTCCGCAGTCACAG     LTSPQSQ       1    0
CTGACTTCTCCTAATCGGACT     LTSPNRT       1    0
CTGACTTCTCCTTTGGTTAAT     LTSPLVN       1    0
CTGACTTCTCTTGGGCCGTAT     LTSLGPY       1    0
CTGACTTCTCTTTTTTTGTCG     LTSLFLS       1    0
CTGACTTCTGAGCGTGTTGGT     LTSERVG       1    0
CTGACTTCTGAGGTTTCGGCG     LTSEVSA       1    0
CTGACTTCTGATAGGCATCAG     LTSDRHQ       1    0
CTGACTTCTGATCAGCATCTT     LTSDQHL       1    0
CTGACTTCTGCGTGTGATGGT     LTSACDG       1    0
CTGACTTCTGCTAATATGGAT     LTSANMD       1    0
CTGACTTCTGCTCCGCCTTAT     LTSAPPY       1    0
CTGACTTCTGGGCCTTCTCAT     LTSGPSH       1    0
CTGACTTCTGGTCATGTTCGG     LTSGHVR       1    0
CTGACTTCTGGTCCGATGCCT     LTSGPMP       1    0
CTGACTTCTGGTGGGGATCAT     LTSGGDH       1    0
CTGACTTCTGTTTTTACTCAT     LTSVFTH       1    0
CTGACTTCTTATCATCTTTGG     LTSYHLW       1    0
CTGACTTCTTCGAATGAGACT     LTSSNET       1    0
CTGACTTCTTGGCATGGTCTT     LTSWHGL       1    0
CTGACTTCTTGTGATAAGGTG     LTSCDKV       1    0
CTGACTTGGAAGCGGAATATG     LTWKRNM       1    0
CTGACTTGGAATAAGGATCCT     LTWNKDP       1    0
CTGACTTGGACGCAGATTGGT     LTWTQIG       1    0
CTGACTTGGAGGCCTATTCCG     LTWRPIP       1    0
CTGACTTGGAGTCATCTTATG     LTWSHLM       1    0
CTGACTTGGATGGATTCGCAG     LTWMDSQ       1    0
CTGACTTGGCAGAATCAGGGT     LTWQNQG       1    0
CTGACTTGGCAGCGTGAGGTG     LTWQREV       1    0
CTGACTTGGCAGGCGAAGATT     LTWQAKI       1    0
CTGACTTGGCATCATACGTAT     LTWHHTY       1    0
CTGACTTGGCCGTCTGGGTTG     LTWPSGL       1    0
CTGACTTGGCTGAAGACTAAT     LTWLKTN       1    0
CTGACTTGGCTTAATCCGTAT     LTWLNPY       1    0
CTGACTTGGCTTAGTGTGCTG     LTWLSVL       1    0
CTGACTTGGGATACTACTGCG     LTWDTTA       1    0
CTGACTTGGGCGTATGCGCGG     LTWAYAR       1    0
CTGACTTGGGCTTTTGAGTAG     LTWAFEQ       1    0
CTGACTTGGTCTACTGATATA     LTWSTDI       1    0
CTGACTTGGTCTACTGATATT     LTWSTDI       1    0
CTGACTTGGTCTCATCGGTTG     LTWSHRL       1    0
CTGACTTGGTGGAGGGTGATG     LTWWRVM       1    0
CTGACTTGGTGGCCGAGTTCG     LTWWPSS       1    0
CTGACTTGGTTGCAGAATGAG     LTWLQNE       1    0
CTGACTTGGTTTAAGAGTTCT     LTWFKSS       1    0
CTGACTTGTACGGCGTCGCGT     LTCTASR       1    0
CTGACTTGTACTGCTGGTTGT     LTCTAGC       1    0
CTGACTTGTCAGCAGACGAAG     LTCQQTK       1    0
CTGACTTGTGATCCTCCGTTT     LTCDPPF       1    0
CTGACTTGTGGGACGTCTCAG     LTCGTSQ       1    0
CTGACTTGTTATGAGCGGGAT     LTCYERD       1    0
CTGACTTGTTCGTCGAGGAGA     LTCSSRR       1    0
CTGACTTGTTCGTCGAGGAGT     LTCSSRS       1    0
CTGACTTGTTGGCCTACTTGA     LTCWPT*       1    0
CTGACTTGTTGTGCTCCTCCT     LTCCAPP       1    0
CTGACTTGTTGTGGTCATACT     LTCCGHT       1    0
CTGACTTTGAAGCATTATTAG     LTLKHYQ       1    0
CTGACTTTGAATGTGCGTGCG     LTLNVRA       1    0
CTGACTTTGACGTAGATTCAG     LTLTQIQ       1    0
CTGACTTTGACTATTCCTGAG     LTLTIPE       1    0
CTGACTTTGAGGGCGTATTCG     LTLRAYS       1    0
CTGACTTTGAGTGCTGGGGGT     LTLSAGG       1    0
CTGACTTTGAGTTATGCGCTT     LTLSYAL       1    0
CTGACTTTGCAGATTATTGAT     LTLQIID       1    0
CTGACTTTGCCGGAGACGCGT     LTLPETR       1    0
CTGACTTTGCCGGATCCTTCG     LTLPDPS       1    0
CTGACTTTGCCGGATGAGAAT     LTLPDEN       1    0
CTGACTTTGCGTTTGCAGGGG     LTLRLQG       1    0
CTGACTTTGCTGATGTTGCGG     LTLLMLR       1    0
CTGACTTTGGCGCTTAGGTCT     LTLALRS       1    0
CTGACTTTGGGTCCTATTAAG     LTLGPIK       1    0
CTGACTTTGGGTGTGATGAAT     LTLGVMN       1    0
CTGACTTTGGGTGTTTTTAAT     LTLGVFN       1    0
CTGACTTTGGTTAAGCTTGAT     LTLVKLD       1    0
CTGACTTTGGTTCATAGTAGT     LTLVHSS       1    0
CTGACTTTGGTTGAGAATCGT     LTLVENR       1    0
CTGACTTTGTATAAGAATCTG     LTLYKNL       1    0
CTGACTTTGTCGTTGTTGAGT     LTLSLLS       1    0
CTGACTTTGTCTCGTAGTGCG     LTLSRSA       1    0
CTGACTTTGTTGGCGAGGTCG     LTLLARS       1    0
CTGACTTTTAAGAGTACGCCT     LTFKSTP       1    0
CTGACTTTTAAGCCACAAGGA     LTFKPQG       1    0
CTGACTTTTAATCTGGCTTCT     LTFNLAS       1    0
CTGACTTTTAATTCGTCTTCG     LTFNSSS       1    0
CTGACTTTTACGATGCTTCAG     LTFTMLQ       1    0
CTGACTTTTACTACTGGTACG     LTFTTGT       1    0
CTGACTTTTACTCCTTCTTTT     LTFTPSF       1    0
CTGACTTTTAGTTTTGATGTG     LTFSFDV       1    0
CTGACTTTTCAGACTTTTCAG     LTFQTFQ       1    0
CTGACTTTTCAGATTCGGGGT     LTFQIRG       1    0
CTGACTTTTCATACGCATATT     LTFHTHI       1    0
CTGACTTTTCCGCCTATGACG     LTFPPMT       1    0
CTGACTTTTCCGTTTCCTGAT     LTFPFPD       1    0
CTGACTTTTCTGGGGCATATT     LTFLGHI       1    0
CTGACTTTTGATACTTTTACG     LTFDTFT       1    0
CTGACTTTTGATCATGGTAGT     LTFDHGS       1    0
CTGACTTTTGATGCGTATCCG     LTFDAYP       1    0
CTGACTTTTGATTGGACTCGG     LTFDWTR       1    0
CTGACTTTTGGTACTGCGGAG     LTFGTAE       1    0
CTGACTTTTGTTATGGCTCCT     LTFVMAP       1    0
CTGACTTTTGTTTAGGCTAGT     LTFVQAS       1    0
CTGACTTTTTCTAATGGGACA     LTFSNGT       1    0
CTGACTTTTTCTAATGGGACT     LTFSNGT       1    0
CTGACTTTTTCTGAGCTTTGG     LTFSELW       1    0
CTGACTTTTTGTACTAATTGT     LTFCTNC       1    0
CTGACTTTTTGTTTTGATGTG     LTFCFDV       1    0
CTGACTTTTTTTTCTACTAGT     LTFFSTS       1    0
CTGAGAAATTCGTCGACGAAG     LRNSSTK       1    0
CTGAGAAGTAGTAATAGTGAG     LRSSNSE       1    0
CTGAGAGCTAAGAAGGAGTAA     LRAKKE*       1    0
CTGAGGAAGACGAAGCTGGAT     LRKTKLD       1    0
CTGAGGAAGTGTTGTACTGAT     LRKCCTD       1    0
CTGAGGAATAATTATGAGAAA     LRNNYEK       1    0
CTGAGGAATAATTATGAGATT     LRNNYEI       1    0
CTGAGGAATACAGCAACAACA     LRNTATT       1    0
CTGAGGAATACTGATAATGGT     LRNTDNG       1    0
CTGAGGAATACTGCTACTTCT     LRNTATS       1    0
CTGAGGAATATGCAGTTAAGA     LRNMQLR       1    0
CTGAGGAATATGCAGTTTTGT     LRNMQFC       1    0
CTGAGGAATCATGAGGTGAAT     LRNHEVN       1    0
CTGAGGAATCTTACTGTTTTG     LRNLTVL       1    0
CTGAGGAATGTGAGTGGTACT     LRNVSGT       1    0
CTGAGGAATGTTGTTCCGCTG     LRNVVPL       1    0
CTGAGGAATTATACTATTAGG     LRNYTIR       1    0
CTGAGGAATTATGCGTATCCG     LRNYAYP       1    0
CTGAGGAATTCGATGATGTTG     LRNSMML       1    0
CTGAGGAATTTGCAGACTTAT     LRNLQTY       1    0
CTGAGGACGAATACTAATACA     LRTNTNT       1    0
CTGAGGACGAGTACTGAGGAT     LRTSTED       1    0
CTGAGGACGAGTGATAAGACT     LRTSDKT       1    0
CTGAGGACGATGATTTAGACT     LRTMIQT       1    0
CTGAGGACGATGCAGGAGTTG     LRTMQEL       1    0
CTGAGGACGCATACTTGGTTT     LRTHTWF       1    0
CTGAGGACGCATCAGGAGCCA     LRTHQEP       1    0
CTGAGGACGCATCAGGAGCCT     LRTHQEP       1    0
CTGAGGACGCATGCGCAGCTT     LRTHAQL       1    0
CTGAGGACGCCGTTTAGTGAT     LRTPFSD       1    0
CTGAGGACGCTGCCTCCTCTT     LRTLPPL       1    0
CTGAGGACGCTTGAGAGGGAG     LRTLERE       1    0
CTGAGGACGGAGCAGAGTCTT     LRTEQSL       1    0
CTGAGGACGGATACTCCGGTG     LRTDTPV       1    0
CTGAGGACGGATCATACTTCG     LRTDHTS       1    0
CTGAGGACGGATTGTCTGTCG     LRTDCLS       1    0
CTGAGGACGGGTTTGGTGCTG     LRTGLVL       1    0
CTGAGGACGGTTGTTCAGCTG     LRTVVQL       1    0
CTGAGGACGGTTGTTGAGAGG     LRTVVER       1    0
CTGAGGACGGTTGTTGTGTGG     LRTVVVW       1    0
CTGAGGACGTATCAGGGTCCG     LRTYQGP       1    0
CTGAGGACGTATGGGTAAGAA     LRTYG*E       1    0
CTGAGGACGTCGTATGAGCTG     LRTSYEL       1    0
CTGAGGACGTCTATGGCGAAT     LRTSMAN       1    0
CTGAGGACTAGTGATACGATG     LRTSDTM       1    0
CTGAGGACTATGACTCTTCAG     LRTMTLQ       1    0
CTGAGGACTCAGAATCTTGAT     LRTQNLD       1    0
CTGAGGACTCATCATCAGGTG     LRTHHQV       1    0
CTGAGGACTGAGTCGAAGCCG     LRTESKP       1    0
CTGAGGACTGGTCTTGAGCAT     LRTGLEH       1    0
CTGAGGACTGTTCCTCATTCG     LRTVPHS       1    0
CTGAGGACTTATAGTCTGCCT     LRTYSLP       1    0
CTGAGGAGTAATTTTGATTTT     LRSNFDF       1    0
CTGAGGAGTATTCATCCGCTT     LRSIHPL       1    0
CTGAGGAGTCCGGTGTCGCTG     LRSPVSL       1    0
CTGAGGAGTGATACGGTGACG     LRSDTVT       1    0
CTGAGGAGTGTGCAGATTGTG     LRSVQIV       1    0
CTGAGGAGTGTTACGATTGAT     LRSVTID       1    0
CTGAGGAGTGTTAGTGATAAT     LRSVSDN       1    0
CTGAGGAGTTCGGTTTCTTTG     LRSSVSL       1    0
CTGAGGATGATGCCGACTGGT     LRMMPTG       1    0
CTGAGGATGCTTCCGGTGTAT     LRMLPVY       1    0
CTGAGGATGGTTGGTGGTGAT     LRMVGGD       1    0
CTGAGGATGTTGAATAGTCCG     LRMLNSP       1    0
CTGAGGATTAATCCGCCGGAT     LRINPPD       1    0
CTGAGGATTAATGCTCTGCTG     LRINALL       1    0
CTGAGGATTAATTTGGATTCT     LRINLDS       1    0
CTGAGGATTACTCATCATCCT     LRITHHP       1    0
CTGAGGATTAGTGCTGATTTA     LRISADL       1    0
CTGAGGATTAGTGCTGATTTT     LRISADF       1    0
CTGAGGATTCATCAGTATCTG     LRIHQYL       1    0
CTGAGGATTCCTCTGAATCTA     LRIPLNL       1    0
CTGAGGATTCCTCTGAATCTT     LRIPLNL       1    0
CTGAGGATTCCTTTTGTGTTG     LRIPFVL       1    0
CTGAGGATTGAGCCGCAGACT     LRIEPQT       1    0
CTGAGGATTGATACGACTAAG     LRIDTTK       1    0
CTGAGGATTGGTACTATTTTT     LRIGTIF       1    0
CTGAGGATTGTGGCTGGGAAA     LRIVAGK       1    0
CTGAGGATTGTGGCTGGGAAT     LRIVAGN       1    0
CTGAGGATTGTTATGCTGTCG     LRIVMLS       1    0
CTGAGGATTTATGATGCGTCG     LRIYDAS       1    0
CTGAGGATTTCTCAGAATCTT     LRISQNL       1    0
CTGAGGATTTGGCCGTGGGCT     LRIWPWA       1    0
CTGAGGCAGACTACGCCTTGG     LRQTTPW       1    0
CTGAGGCAGATGGTTTTTCCT     LRQMVFP       1    0
CTGAGGCAGCCTCTTTTGTCA     LRQPLLS       1    0
CTGAGGCAGCCTCTTTTGTCT     LRQPLLS       1    0
CTGAGGCAGGAGACTTAGGCG     LRQETQA       1    0
CTGAGGCAGGGTGTTCCTAAT     LRQGVPN       1    0
CTGAGGCAGGTGCCTCAGCCG     LRQVPQP       1    0
CTGAGGCATAATACGACTCTT     LRHNTTL       1    0
CTGAGGCATACGACTACGACG     LRHTTTT       1    0
CTGAGGCATACGGGTGTGGAT     LRHTGVD       1    0
CTGAGGCATACTCCTAATCGA     LRHTPNR       1    0
CTGAGGCATACTCCTAATCGT     LRHTPNR       1    0
CTGAGGCATAGTTAGACTGGG     LRHSQTG       1    0
CTGAGGCATCAGAATATGTGG     LRHQNMW       1    0
CTGAGGCATCATACGAGTCTG     LRHHTSL       1    0
CTGAGGCATCATACGAGTCTT     LRHHTSL       1    0
CTGAGGCATCCTTCTGTGAAT     LRHPSVN       1    0
CTGAGGCATGAGTATCATACG     LRHEYHT       1    0
CTGAGGCATGAGTCTACTGAT     LRHESTD       1    0
CTGAGGCATGAGTTGACTCCG     LRHELTP       1    0
CTGAGGCATGATAAGCCTGTG     LRHDKPV       1    0
CTGAGGCATGATATTCGTTTT     LRHDIRF       1    0
CTGAGGCATGATTCGAGGCTT     LRHDSRL       1    0
CTGAGGCATGCTGGGGGTGCG     LRHAGGA       1    0
CTGAGGCATGCTTGTAGTTAT     LRHACSY       1    0
CTGAGGCATGTGACGAGTCCA     LRHVTSP       1    0
CTGAGGCATGTGACGAGTCCT     LRHVTSP       1    0
CTGAGGCATGTGCTGTCGGCT     LRHVLSA       1    0
CTGAGGCATTCGGCGTGTTGT     LRHSACC       1    0
CTGAGGCATTCGGCTGATACT     LRHSADT       1    0
CTGAGGCCGACGACGACTAAG     LRPTTTK       1    0
CTGAGGCCGATTGCTAATGAG     LRPIANE       1    0
CTGAGGCCGCATTTTTTGATG     LRPHFLM       1    0
CTGAGGCCGCCGGAGACGACG     LRPPETT       1    0
CTGAGGCCGCCTACGGCGTTG     LRPPTAL       1    0
CTGAGGCCGGAGTCGCTGACG     LRPESLT       1    0
CTGAGGCCGGATACTGCTTAT     LRPDTAY       1    0
CTGAGGCCGGATCATGCTTGG     LRPDHAW       1    0
CTGAGGCCGTAGATTCATACG     LRPQIHT       1    0
CTGAGGCCGTCTAGGTATCGT     LRPSRYR       1    0
CTGAGGCCGTGGGTGCTGACT     LRPWVLT       1    0
CTGAGGCCGTGTTCTTTGTAG     LRPCSLQ       1    0
CTGAGGCCGTTTCCGTTTGCA     LRPFPFA       1    0
CTGAGGCCTAATCTTGTGTTT     LRPNLVF       1    0
CTGAGGCCTACGCTTATTCCT     LRPTLIP       1    0
CTGAGGCCTACGTCTAGTATT     LRPTSSI       1    0
CTGAGGCCTACTAATGATACT     LRPTNDT       1    0
CTGAGGCCTACTCCTGGTACG     LRPTPGT       1    0
CTGAGGCCTATGAATAATATG     LRPMNNM       1    0
CTGAGGCCTATGATGGTGCCT     LRPMMVP       1    0
CTGAGGCCTCATCCGTATGCG     LRPHPYA       1    0
CTGAGGCCTCCGTATACTTAT     LRPPYTY       1    0
CTGAGGCCTCTTCATCATATG     LRPLHHM       1    0
CTGAGGCCTCTTCCGTATGCT     LRPLPYA       1    0
CTGAGGCCTCTTGATGATCTG     LRPLDDL       1    0
CTGAGGCCTCTTGTGTCTGCT     LRPLVSA       1    0
CTGAGGCCTGAGCATATTCCG     LRPEHIP       1    0
CTGAGGCCTGAGCCTACGTCT     LRPEPTS       1    0
CTGAGGCCTGATATTCGTGAT     LRPDIRD       1    0
CTGAGGCCTGCGTTTTTGCTT     LRPAFLL       1    0
CTGAGGCCTGCTCTGATTTCT     LRPALIS       1    0
CTGAGGCCTTATAGTGTTTGG     LRPYSVW       1    0
CTGAGGCCTTATCCGATGCTT     LRPYPML       1    0
CTGAGGCCTTCTCCTGGTACG     LRPSPGT       1    0
CTGAGGCCTTCTCCTTATGGT     LRPSPYG       1    0
CTGAGGCCTTTGCATATGCAG     LRPLHMQ       1    0
CTGAGGCCTTTGTGGTCGCCA     LRPLWSP       1    0
CTGAGGCCTTTGTGGTCGCCT     LRPLWSP       1    0
CTGAGGCCTTTTTCTGCTACG     LRPFSAT       1    0
CTGAGGCTGAATACGTTTTAG     LRLNTFQ       1    0
CTGAGGCTGAATGCTTCGAGT     LRLNASS       1    0
CTGAGGCTGACGGCGTGGAAT     LRLTAWN       1    0
CTGAGGCTGATGTCTATGACT     LRLMSMT       1    0
CTGAGGCTGATTGCGATTGTG     LRLIAIV       1    0
CTGAGGCTGCCGATGCATTTT     LRLPMHF       1    0
CTGAGGCTGGAGCGTGTGTTT     LRLERVF       1    0
CTGAGGCTGGCGATTGCTGCA     LRLAIAA       1    0
CTGAGGCTGGCGATTGCTGCT     LRLAIAA       1    0
CTGAGGCTGGCGCATCAGTTG     LRLAHQL       1    0
CTGAGGCTGGCGGAGCCGAGT     LRLAEPS       1    0
CTGAGGCTGGTGGCTATGCAT     LRLVAMH       1    0
CTGAGGCTGTCTCCGACTACT     LRLSPTT       1    0
CTGAGGCTGTTGAATTCGACG     LRLLNST       1    0
CTGAGGCTGTTTATGCCTAAT     LRLFMPN       1    0
CTGAGGCTTAATACGTAGAGT     LRLNTQS       1    0
CTGAGGCTTAATGAGACGTGT     LRLNETC       1    0
CTGAGGCTTAATTATGTGAGT     LRLNYVS       1    0
CTGAGGCTTACTCCTGTGTTT     LRLTPVF       1    0
CTGAGGCTTCTGATTCATAAT     LRLLIHN       1    0
CTGAGGCTTCTTCCGGGTTGG     LRLLPGW       1    0
CTGAGGCTTGAGGGTGATATT     LRLEGDI       1    0
CTGAGGCTTGATCATTGGCCA     LRLDHWP       1    0
CTGAGGCTTGATCATTGGCCT     LRLDHWP       1    0
CTGAGGCTTGCTGAGTGGAAG     LRLAEWK       1    0
CTGAGGCTTGCTGCTGTTTCT     LRLAAVS       1    0
CTGAGGCTTGGTTATGATCCT     LRLGYDP       1    0
CTGAGGCTTGTGCTGAGTTCG     LRLVLSS       1    0
CTGAGGCTTTATGATTAGACG     LRLYDQT       1    0
CTGAGGCTTTATGGGCCTCAA     LRLYGPQ       1    0
CTGAGGCTTTATGGGCCTCAT     LRLYGPH       1    0
CTGAGGCTTTATTCGCATGGG     LRLYSHG       1    0
CTGAGGCTTTCTAATTTTTCG     LRLSNFS       1    0
CTGAGGGAGCATATTGTTTCT     LREHIVS       1    0
CTGAGGGAGCCTGCTGAGATG     LREPAEM       1    0
CTGAGGGAGCCTTATTTGTCG     LREPYLS       1    0
CTGAGGGAGCTGCATTATCTT     LRELHYL       1    0
CTGAGGGAGGATGAGAGGGAT     LREDERD       1    0
CTGAGGGAGGTGCCGCCTATT     LREVPPI       1    0
CTGAGGGAGTATCGTATTATT     LREYRII       1    0
CTGAGGGAGTTGTTTCATTCG     LRELFHS       1    0
CTGAGGGATAATACGGAGGTG     LRDNTEV       1    0
CTGAGGGATACGGGTGTTGAG     LRDTGVE       1    0
CTGAGGGATATGGAGACGAAG     LRDMETK       1    0
CTGAGGGATCAGCAGAGTAAG     LRDQQSK       1    0
CTGAGGGATCTTCTTCCTAGG     LRDLLPR       1    0
CTGAGGGATGCTCCTATTACT     LRDAPIT       1    0
CTGAGGGATTCGTGGATGCTG     LRDSWML       1    0
CTGAGGGATTGTGAGAGTAGT     LRDCESS       1    0
CTGAGGGCCGAGCCTCAGTTT     LRAEPQF       1    0
CTGAGGGCGAATTTTACGTTT     LRANFTF       1    0
CTGAGGGCGACTGTGCTTATG     LRATVLM       1    0
CTGAGGGCGAGTACAGGGGGA     LRASTGG       1    0
CTGAGGGCGAGTACTGGGGGT     LRASTGG       1    0
CTGAGGGCGAGTATTATGCCG     LRASIMP       1    0
CTGAGGGCGATGATGAATTTT     LRAMMNF       1    0
CTGAGGGCGCCTGCGCATCCG     LRAPAHP       1    0
CTGAGGGCGGAGCCGGTTCCG     LRAEPVP       1    0
CTGAGGGCGGAGTCGGTTAAA     LRAESVK       1    0
CTGAGGGCGGAGTCGGTTAAT     LRAESVN       1    0
CTGAGGGCGGATAGGTAGACT     LRADRQT       1    0
CTGAGGGCGGATCTTGATTAT     LRADLDY       1    0
CTGAGGGCGGGTTGGGCGTTT     LRAGWAF       1    0
CTGAGGGCGGGTTGGGGGTTT     LRAGWGF       1    0
CTGAGGGCGGTGGATACTATG     LRAVDTM       1    0
CTGAGGGCGGTTCATGATGAT     LRAVHDD       1    0
CTGAGGGCGTATTCTTTGCAT     LRAYSLH       1    0
CTGAGGGCGTGGTAGACTGCT     LRAWQTA       1    0
CTGAGGGCTAATTTTACGTCT     LRANFTS       1    0
CTGAGGGCTAGTACTTGGAAG     LRASTWK       1    0
CTGAGGGCTCAGAATGTTGCG     LRAQNVA       1    0
CTGAGGGCTGAGTCGTTGCTA     LRAESLL       1    0
CTGAGGGCTGAGTCGTTGCTT     LRAESLL       1    0
CTGAGGGCTGATGGGCGGATT     LRADGRI       1    0
CTGAGGGCTGTTGGTCCTTCT     LRAVGPS       1    0
CTGAGGGCTTGGATGTCGGTT     LRAWMSV       1    0
CTGAGGGCTTTTCAGACGCTT     LRAFQTL       1    0
CTGAGGGGGAATTAAGAACGA     LRGN*ER       1    0
CTGAGGGGGAATTTGTTGCAG     LRGNLLQ       1    0
CTGAGGGGGACGATGGTTATG     LRGTMVM       1    0
CTGAGGGGGCCGTTGATTACG     LRGPLIT       1    0
CTGAGGGGGGTGACTTCGCTA     LRGVTSL       1    0
CTGAGGGGGGTGACTTCGCTT     LRGVTSL       1    0
CTGAGGGGGTCGCATGTGGTT     LRGSHVV       1    0
CTGAGGGGGTTTTATGATCGT     LRGFYDR       1    0
CTGAGGGGTAATAATCCGCTG     LRGNNPL       1    0
CTGAGGGGTACTTATGATCAG     LRGTYDQ       1    0
CTGAGGGGTAGTACGTCGCAA     LRGSTSQ       1    0
CTGAGGGGTAGTACGTCGCAT     LRGSTSH       1    0
CTGAGGGGTGCGCCTTTTACT     LRGAPFT       1    0
CTGAGGGGTGGTTTTTGGGAT     LRGGFWD       1    0
CTGAGGGGTGTGACGACTACT     LRGVTTT       1    0
CTGAGGGGTTATAATCCGCTG     LRGYNPL       1    0
CTGAGGGTGAATGGTGATACT     LRVNGDT       1    0
CTGAGGGTGAATTATGCGGCG     LRVNYAA       1    0
CTGAGGGTGACGTCTACGACT     LRVTSTT       1    0
CTGAGGGTGACTTTTGATGTT     LRVTFDV       1    0
CTGAGGGTGCCGATTATTCGT     LRVPIIR       1    0
CTGAGGGTGGCTCCATTGAAT     LRVAPLN       1    0
CTGAGGGTGGGTGATTCGGGT     LRVGDSG       1    0
CTGAGGGTGTCGGAGGGTGCG     LRVSEGA       1    0
CTGAGGGTGTGTTCGCCTAGT     LRVCSPS       1    0
CTGAGGGTGTTGGCTTTGCCG     LRVLALP       1    0
CTGAGGGTGTTTGTTGAGCCG     LRVFVEP       1    0
CTGAGGGTGTTTTATGCGGCG     LRVFYAA       1    0
CTGAGGGTTAATCCGGAGCAT     LRVNPEH       1    0
CTGAGGGTTAGTATTAATGTG     LRVSINV       1    0
CTGAGGGTTATGGAGAAGAGT     LRVMEKS       1    0
CTGAGGGTTGAGAATACTCGT     LRVENTR       1    0
CTGAGGGTTGATAATCTTACT     LRVDNLT       1    0
CTGAGGGTTGATCCTATGTTG     LRVDPML       1    0
CTGAGGGTTGATGATTATGGG     LRVDDYG       1    0
CTGAGGGTTGCGGTTCATCGG     LRVAVHR       1    0
CTGAGGGTTTCTGAGCCTTTG     LRVSEPL       1    0
CTGAGGTAGAATGAGCCTTAT     LRQNEPY       1    0
CTGAGGTAGACGGATGTTCTT     LRQTDVL       1    0
CTGAGGTATCAGTATGAGCGT     LRYQYER       1    0
CTGAGGTATGAGTGGCTTGAG     LRYEWLE       1    0
CTGAGGTATGATGCTCAGACT     LRYDAQT       1    0
CTGAGGTATGCGCCGGAGGAT     LRYAPED       1    0
CTGAGGTATGCTCAGATTGTT     LRYAQIV       1    0
CTGAGGTATGCTGGGGCTTTT     LRYAGAF       1    0
CTGAGGTATGTGCTTAATTGG     LRYVLNW       1    0
CTGAGGTATTCTGTGAGTGAG     LRYSVSE       1    0
CTGAGGTATTGGTTGCCTCCG     LRYWLPP       1    0
CTGAGGTCGACTCCGGATGTT     LRSTPDV       1    0
CTGAGGTCGCAGCTTTCGGAT     LRSQLSD       1    0
CTGAGGTCGCATGCTCCTATG     LRSHAPM       1    0
CTGAGGTCGCCTGTTGCTTAG     LRSPVAQ       1    0
CTGAGGTCGCTTACGCCGATT     LRSLTPI       1    0
CTGAGGTCGGAGGTTGGGTTG     LRSEVGL       1    0
CTGAGGTCGGGTCCGCTGGAT     LRSGPLD       1    0
CTGAGGTCGTATGTTGCGTTT     LRSYVAF       1    0
CTGAGGTCGTGGGCTCCGATT     LRSWAPI       1    0
CTGAGGTCTACTCAGATGTCG     LRSTQMS       1    0
CTGAGGTCTCCGCATTAGAAG     LRSPHQK       1    0
CTGAGGTCTCCGCATTTGATG     LRSPHLM       1    0
CTGAGGTCTGAGTTGCTGTAA     LRSELL*       1    0
CTGAGGTCTGAGTTGCTGTAT     LRSELLY       1    0
CTGAGGTCTGCTCTTTCGGTG     LRSALSV       1    0
CTGAGGTCTTGTATTCAGGAG     LRSCIQE       1    0
CTGAGGTCTTGTCCGTCGGAA     LRSCPSE       1    0
CTGAGGTCTTGTCCGTCGGAT     LRSCPSD       1    0
CTGAGGTGGCCGGGTCCTGAG     LRWPGPE       1    0
CTGAGGTGGCCTGAGGTTGCG     LRWPEVA       1    0
CTGAGGTGTATGGATGATGCT     LRCMDDA       1    0
CTGAGGTGTTGTATGCCGTCG     LRCCMPS       1    0
CTGAGGTTGCATCATCAGCAG     LRLHHQQ       1    0
CTGAGGTTGCCGACGCGTTGG     LRLPTRW       1    0
CTGAGGTTGCCGGGTCCGCCG     LRLPGPP       1    0
CTGAGGTTGCCGTGTTGTCCT     LRLPCCP       1    0
CTGAGGTTGCCTCCGATTCTT     LRLPPIL       1    0
CTGAGGTTGCCTGGGTTGATG     LRLPGLM       1    0
CTGAGGTTGCCTTATTCGGAG     LRLPYSE       1    0
CTGAGGTTGTGTAATCCGATT     LRLCNPI       1    0
CTGAGGTTGTGTACGGATATA     LRLCTDI       1    0
CTGAGGTTGTGTACGGATATT     LRLCTDI       1    0
CTGAGGTTTAATATTACGGCT     LRFNITA       1    0
CTGAGGTTTATGGATGCTGAT     LRFMDAD       1    0
CTGAGGTTTCCGTATAATGTG     LRFPYNV       1    0
CTGAGGTTTGAGACTGATGTG     LRFETDV       1    0
CTGAGGTTTGAGATTACTAAG     LRFEITK       1    0
CTGAGGTTTGATACGTGTGGG     LRFDTCG       1    0
CTGAGGTTTGATCATCTTAGT     LRFDHLS       1    0
CTGAGGTTTGATGCTCTGACT     LRFDALT       1    0
CTGAGGTTTGATTCTGGGCTT     LRFDSGL       1    0
CTGAGGTTTGGTGTGAGTTAT     LRFGVSY       1    0
CTGAGGTTTGTGACGTGGGGG     LRFVTWG       1    0
CTGAGGTTTTAGAGTTATCCG     LRFQSYP       1    0
CTGAGTAAAAAGAAAAAGGAA     LSKKKKE       1    0
CTGAGTAAAGGGGAAGAGAGA     LSKGEER       1    0
CTGAGTAAGAATCTTTGTAAA     LSKNLCK       1    0
CTGAGTAAGAATCTTTGTAAT     LSKNLCN       1    0
CTGAGTAAGAATGAGGAGACT     LSKNEET       1    0
CTGAGTAAGACGCATTTTAGT     LSKTHFS       1    0
CTGAGTAAGACGGATCCGCCG     LSKTDPP       1    0
CTGAGTAAGATGCTTACGTCT     LSKMLTS       1    0
CTGAGTAAGATTACTTGTGTT     LSKITCV       1    0
CTGAGTAAGATTATTATGAAG     LSKIIMK       1    0
CTGAGTAAGCAGCCTATTTAG     LSKQPIQ       1    0
CTGAGTAAGCAGTCTGTGTAT     LSKQSVY       1    0
CTGAGTAAGCATAATACTGAG     LSKHNTE       1    0
CTGAGTAAGCATAATACTGAT     LSKHNTD       1    0
CTGAGTAAGCCGCTTACTGGG     LSKPLTG       1    0
CTGAGTAAGCCTCAGACTACG     LSKPQTT       1    0
CTGAGTAAGCCTCATCCGAGT     LSKPHPS       1    0
CTGAGTAAGCTGATGCGTATT     LSKLMRI       1    0
CTGAGTAAGCTTGATAGGCCA     LSKLDRP       1    0
CTGAGTAAGCTTGATAGGCCT     LSKLDRP       1    0
CTGAGTAAGCTTGGTTTTTAG     LSKLGFQ       1    0
CTGAGTAAGGATACTAGTATG     LSKDTSM       1    0
CTGAGTAAGGATGTGAGGAAT     LSKDVRN       1    0
CTGAGTAAGGCTCTGCCTTAA     LSKALP*       1    0
CTGAGTAAGGCTCTGCCTTAT     LSKALPY       1    0
CTGAGTAAGGCTCTGTTTTGG     LSKALFW       1    0
CTGAGTAAGGGGCATGCTCGT     LSKGHAR       1    0
CTGAGTAAGGGGGGGATGCCG     LSKGGMP       1    0
CTGAGTAAGGGTATGCGGATT     LSKGMRI       1    0
CTGAGTAAGGGTTATAATATG     LSKGYNM       1    0
CTGAGTAAGGGTTTGGCTCCG     LSKGLAP       1    0
CTGAGTAAGGTTCAGTTTGGG     LSKVQFG       1    0
CTGAGTAAGGTTCAGTTTGGT     LSKVQFG       1    0
CTGAGTAAGTCGACGGGGAAT     LSKSTGN       1    0
CTGAGTAAGTCGGATTTTGTT     LSKSDFV       1    0
CTGAGTAAGTCTACTAAGCCG     LSKSTKP       1    0
CTGAGTAAGTCTGCTGAGAGT     LSKSAES       1    0
CTGAGTAAGTTGAATATGGTG     LSKLNMV       1    0
CTGAGTAAGTTGCCTACTTTT     LSKLPTF       1    0
CTGAGTAATAAGGCTGCGGAT     LSNKAAD       1    0
CTGAGTAATAATACGAAGCCT     LSNNTKP       1    0
CTGAGTAATAATCATCGGCAG     LSNNHRQ       1    0
CTGAGTAATAATCTGGAGCAT     LSNNLEH       1    0
CTGAGTAATAATGTTTAAAAA     LSNNV*K       1    0
CTGAGTAATAATGTTTATAAT     LSNNVYN       1    0
CTGAGTAATACGCATTAGGAG     LSNTHQE       1    0
CTGAGTAATACGGAGAATTAA     LSNTEN*       1    0
CTGAGTAATACGGAGAATTAT     LSNTENY       1    0
CTGAGTAATACGTATCAAAGA     LSNTYQR       1    0
CTGAGTAATAGGAATATTACT     LSNRNIT       1    0
CTGAGTAATAGTACTGATCGG     LSNSTDR       1    0
CTGAGTAATAGTGTGTCTCAT     LSNSVSH       1    0
CTGAGTAATATGCAGCATGAT     LSNMQHD       1    0
CTGAGTAATATGTATACTCAT     LSNMYTH       1    0
CTGAGTAATATTCGTAATGCG     LSNIRNA       1    0
CTGAGTAATATTCGTCATAAT     LSNIRHN       1    0
CTGAGTAATATTGCGGGGTTT     LSNIAGF       1    0
CTGAGTAATATTGCTAGGGGT     LSNIARG       1    0
CTGAGTAATCAGGCGAAGGTT     LSNQAKV       1    0
CTGAGTAATCATGTGGTGGCG     LSNHVVA       1    0
CTGAGTAATCATTGGAATCCG     LSNHWNP       1    0
CTGAGTAATCATTTGCCTCTG     LSNHLPL       1    0
CTGAGTAATCCGAGGCATACA     LSNPRHT       1    0
CTGAGTAATCCGAGGCATACT     LSNPRHT       1    0
CTGAGTAATCCGAGGGCTATT     LSNPRAI       1    0
CTGAGTAATCCGCATTCGCAT     LSNPHSH       1    0
CTGAGTAATCCGTGGGCTCAG     LSNPWAQ       1    0
CTGAGTAATCCTAATCGTTCT     LSNPNRS       1    0
CTGAGTAATCCTATTCATATG     LSNPIHM       1    0
CTGAGTAATCCTCTTAATAAT     LSNPLNN       1    0
CTGAGTAATGAGATGGATTGG     LSNEMDW       1    0
CTGAGTAATGCGATTGCGGAT     LSNAIAD       1    0
CTGAGTAATGCGCAGCGAGTA     LSNAQRV       1    0
CTGAGTAATGCGCAGCGTGTT     LSNAQRV       1    0
CTGAGTAATGCTAGGACTTCT     LSNARTS       1    0
CTGAGTAATGGGGCTGGTAGT     LSNGAGS       1    0
CTGAGTAATGGTGCGCTGCCT     LSNGALP       1    0
CTGAGTAATGTTCATCGTGCT     LSNVHRA       1    0
CTGAGTAATTATCCGTATGGG     LSNYPYG       1    0
CTGAGTAATTATCTGATTAAT     LSNYLIN       1    0
CTGAGTAATTCGGTGTTGGTT     LSNSVLV       1    0
CTGAGTAATTCGTATCTTAGT     LSNSYLS       1    0
CTGAGTAATTCGTCGACGAAG     LSNSSTK       1    0
CTGAGTAATTGGAATATTACT     LSNWNIT       1    0
CTGAGTAATTGGTCGACGCCA     LSNWSTP       1    0
CTGAGTAATTGGTCGACGCCT     LSNWSTP       1    0
CTGAGTAATTGTTAGAATCCT     LSNCQNP       1    0
CTGAGTAATTTGTATATGGAT     LSNLYMD       1    0
CTGAGTAATTTTCCTCCTGCT     LSNFPPA       1    0
CTGAGTACGAAGTCGACTCAG     LSTKSTQ       1    0
CTGAGTACGAAGTCTTCGTAT     LSTKSSY       1    0
CTGAGTACGAATGGGAGTGAG     LSTNGSE       1    0
CTGAGTACGACGCATAAGGGG     LSTTHKG       1    0
CTGAGTACGACTCATCCGATG     LSTTHPM       1    0
CTGAGTACGACTGGTCCTGAG     LSTTGPE       1    0
CTGAGTACGACTGTGCGGTTA     LSTTVRL       1    0
CTGAGTACGAGGTATCATATT     LSTRYHI       1    0
CTGAGTACGAGTAATATTGCT     LSTSNIA       1    0
CTGAGTACGAGTGCTCTTAGG     LSTSALR       1    0
CTGAGTACGAGTGTTGATAAG     LSTSVDK       1    0
CTGAGTACGATGAGGCCGGCG     LSTMRPA       1    0
CTGAGTACGATTGATCATAGG     LSTIDHR       1    0
CTGAGTACGCCGATGACGTGG     LSTPMTW       1    0
CTGAGTACGCCGGCGCATGTT     LSTPAHV       1    0
CTGAGTACGCCTGCTTTTACT     LSTPAFT       1    0
CTGAGTACGCGGTGGGCTTAT     LSTRWAY       1    0
CTGAGTACGCTGTTTCCGCCT     LSTLFPP       1    0
CTGAGTACGCTTGATAAGTCG     LSTLDKS       1    0
CTGAGTACGGAGGATAATAGT     LSTEDNS       1    0
CTGAGTACGGAGGTTGAGTTG     LSTEVEL       1    0
CTGAGTACGGAGTTGCGTGTG     LSTELRV       1    0
CTGAGTACGGAGTTGCGTGTT     LSTELRV       1    0
CTGAGTACGGCGTTTCTTACT     LSTAFLT       1    0
CTGAGTACGGGGATGCCTAAT     LSTGMPN       1    0
CTGAGTACGGGGGATCCGCCG     LSTGDPP       1    0
CTGAGTACGGGGGGTCCTTGT     LSTGGPC       1    0
CTGAGTACGGGGTCGATTCCG     LSTGSIP       1    0
CTGAGTACGGTTCATCTTTAT     LSTVHLY       1    0
CTGAGTACGGTTGATTATCCA     LSTVDYP       1    0
CTGAGTACGGTTGATTATCCT     LSTVDYP       1    0
CTGAGTACGGTTGCTCCTGAT     LSTVAPD       1    0
CTGAGTACGTATCCGAAGAAT     LSTYPKN       1    0
CTGAGTACGTCTGATTTGCGG     LSTSDLR       1    0
CTGAGTACGTCTGTGCGGTTT     LSTSVRF       1    0
CTGAGTACGTTTGATAAGCAT     LSTFDKH       1    0
CTGAGTACTAAGCCTGCTACT     LSTKPAT       1    0
CTGAGTACTAAGGTTATGGAT     LSTKVMD       1    0
CTGAGTACTAATTTGTATTCT     LSTNLYS       1    0
CTGAGTACTACGCAGCGTAGT     LSTTQRS       1    0
CTGAGTACTACGTGGCTTACT     LSTTWLT       1    0
CTGAGTACTAGTACTCAGGTT     LSTSTQV       1    0
CTGAGTACTATTGCGGATACA     LSTIADT       1    0
CTGAGTACTATTGCGGATACT     LSTIADT       1    0
CTGAGTACTCAGGCTATTTCG     LSTQAIS       1    0
CTGAGTACTCAGTTGTTGCGT     LSTQLLR       1    0
CTGAGTACTCATAAGCATAGT     LSTHKHS       1    0
CTGAGTACTCATCGGTATTAG     LSTHRYQ       1    0
CTGAGTACTCATTAGCATATT     LSTHQHI       1    0
CTGAGTACTCTGGCTGAGATG     LSTLAEM       1    0
CTGAGTACTGATACTACTCTT     LSTDTTL       1    0
CTGAGTACTGATTCTGTGAGT     LSTDSVS       1    0
CTGAGTACTGCGGCTAAGATG     LSTAAKM       1    0
CTGAGTACTGCGTTTCATACT     LSTAFHT       1    0
CTGAGTACTGCTCGTCCGTTT     LSTARPF       1    0
CTGAGTACTGGGCTTACGATG     LSTGLTM       1    0
CTGAGTACTGGGTATTATATT     LSTGYYI       1    0
CTGAGTACTGGGTCGGTGTTG     LSTGSVL       1    0
CTGAGTACTGGTGATTAGACT     LSTGDQT       1    0
CTGAGTACTGGTGCTTGTCCT     LSTGACP       1    0
CTGAGTACTGGTTCTAATGTG     LSTGSNV       1    0
CTGAGTACTGTGACGAATTTG     LSTVTNL       1    0
CTGAGTACTGTGCCTGGGCAG     LSTVPGQ       1    0
CTGAGTACTGTGGCGATGCGT     LSTVAMR       1    0
CTGAGTACTGTTACGGTGGAG     LSTVTVE       1    0
CTGAGTACTGTTGATGGTTAT     LSTVDGY       1    0
CTGAGTACTTAGACGGATGTG     LSTQTDV       1    0
CTGAGTACTTATAAGTCGCTG     LSTYKSL       1    0
CTGAGTACTTATAGTCCTCCG     LSTYSPP       1    0
CTGAGTACTTATTCTAATACG     LSTYSNT       1    0
CTGAGTACTTCTTCGTCGTTT     LSTSSSF       1    0
CTGAGTACTTGGATTGTGTTT     LSTWIVF       1    0
CTGAGTACTTTTGCTCTTCAT     LSTFALH       1    0
CTGAGTAGGAATACTCAGGCG     LSRNTQA       1    0
CTGAGTAGGAATCAGGATTCT     LSRNQDS       1    0
CTGAGTAGGAATGGGTCGGAT     LSRNGSD       1    0
CTGAGTAGGCAGAGTGATTGG     LSRQSDW       1    0
CTGAGTAGGCAGTCGCATGAT     LSRQSHD       1    0
CTGAGTAGGCCTACGTAGGAG     LSRPTQE       1    0
CTGAGTAGGCCTAGTTCTCTG     LSRPSSL       1    0
CTGAGTAGGCTGGTGCCTAAT     LSRLVPN       1    0
CTGAGTAGGGAGAATATGGCG     LSRENMA       1    0
CTGAGTAGGGATACTGTTTCT     LSRDTVS       1    0
CTGAGTAGGGGTCTTGGTACA     LSRGLGT       1    0
CTGAGTAGGGGTCTTGGTACT     LSRGLGT       1    0
CTGAGTAGGTATCAGGATTCG     LSRYQDS       1    0
CTGAGTAGGTCTGCGCTGGAT     LSRSALD       1    0
CTGAGTAGGTGGCCTCAGGCG     LSRWPQA       1    0
CTGAGTAGGTTGGTTTTGGGG     LSRLVLG       1    0
CTGAGTAGTACTCAGGCGCCT     LSSTQAP       1    0
CTGAGTAGTACTGGTAGTCCG     LSSTGSP       1    0
CTGAGTAGTAGTAATAGTGAG     LSSSNSE       1    0
CTGAGTAGTAGTCTGCCGATG     LSSSLPM       1    0
CTGAGTAGTATGACTACGCTT     LSSMTTL       1    0
CTGAGTAGTATGCGGACTAAA     LSSMRTK       1    0
CTGAGTAGTATGCGGACTAAT     LSSMRTN       1    0
CTGAGTAGTATTCCGGTTAAG     LSSIPVK       1    0
CTGAGTAGTATTCGGGATTGG     LSSIRDW       1    0
CTGAGTAGTATTGCTTGGGTG     LSSIAWV       1    0
CTGAGTAGTCATCCGGGGAAG     LSSHPGK       1    0
CTGAGTAGTCCGAATGGGAAG     LSSPNGK       1    0
CTGAGTAGTCCGAATGGGAAT     LSSPNGN       1    0
CTGAGTAGTCGTTATACTGAT     LSSRYTD       1    0
CTGAGTAGTCTGAAGTTTCAT     LSSLKFH       1    0
CTGAGTAGTCTGTTTATTGAG     LSSLFIE       1    0
CTGAGTAGTCTTTCTACGTCG     LSSLSTS       1    0
CTGAGTAGTGATCTGTTTATA     LSSDLFI       1    0
CTGAGTAGTGATCTGTTTATT     LSSDLFI       1    0
CTGAGTAGTGCGTCGTCGAGG     LSSASSR       1    0
CTGAGTAGTGGTCGTGTGCAG     LSSGRVQ       1    0
CTGAGTAGTGTGACGACTCGG     LSSVTTR       1    0
CTGAGTAGTGTTACTTTTAAG     LSSVTFK       1    0
CTGAGTAGTGTTTATACGTAT     LSSVYTY       1    0
CTGAGTAGTTATAAGATTAAT     LSSYKIN       1    0
CTGAGTAGTTATGAGCGTATG     LSSYERM       1    0
CTGAGTAGTTCGCAGGCTCGG     LSSSQAR       1    0
CTGAGTAGTTCGCGTTTTCCA     LSSSRFP       1    0
CTGAGTAGTTCGCGTTTTCCT     LSSSRFP       1    0
CTGAGTAGTTCGTGGTGTGTT     LSSSWCV       1    0
CTGAGTAGTTCTACTCCGTCT     LSSSTPS       1    0
CTGAGTAGTTCTGTTTTTACG     LSSSVFT       1    0
CTGAGTAGTTGGACTACTACT     LSSWTTT       1    0
CTGAGTAGTTGTGCGCAGGCG     LSSCAQA       1    0
CTGAGTAGTTTTACGTATCCG     LSSFTYP       1    0
CTGAGTATGAAGACGACACAG     LSMKTTQ       1    0
CTGAGTATGAAGCTGACGTCG     LSMKLTS       1    0
CTGAGTATGAAGTTGCGGATG     LSMKLRM       1    0
CTGAGTATGAATTTTCATTCT     LSMNFHS       1    0
CTGAGTATGACGGAGATGGTG     LSMTEMV       1    0
CTGAGTATGACTACGCAGTTG     LSMTTQL       1    0
CTGAGTATGACTCATGGGAAG     LSMTHGK       1    0
CTGAGTATGACTTAGAAGTAT     LSMTQKY       1    0
CTGAGTATGACTTAGGCGCGT     LSMTQAR       1    0
CTGAGTATGAGGAGTCCGCCG     LSMRSPP       1    0
CTGAGTATGATGACGACTCAG     LSMMTTQ       1    0
CTGAGTATGATGAGTGCGTGG     LSMMSAW       1    0
CTGAGTATGATTAGGGGGTCT     LSMIRGS       1    0
CTGAGTATGATTCCGACGGCT     LSMIPTA       1    0
CTGAGTATGCAGATGTAGGGT     LSMQMQG       1    0
CTGAGTATGCAGGTTATGGCA     LSMQVMA       1    0
CTGAGTATGCAGGTTATGGCT     LSMQVMA       1    0
CTGAGTATGCATTAGGAGCAA     LSMHQEQ       1    0
CTGAGTATGCCGGTGACAAAA     LSMPVTK       1    0
CTGAGTATGCCTAGTGATACA     LSMPSDT       1    0
CTGAGTATGCCTAGTGATACT     LSMPSDT       1    0
CTGAGTATGCGTAATATTACA     LSMRNIT       1    0
CTGAGTATGCGTAATATTACT     LSMRNIT       1    0
CTGAGTATGCTTTTGGTGCTT     LSMLLVL       1    0
CTGAGTATGGAGAGGTTGCTT     LSMERLL       1    0
CTGAGTATGGAGGGTCCGAAA     LSMEGPK       1    0
CTGAGTATGGAGGGTCCGAAT     LSMEGPN       1    0
CTGAGTATGGATAATCTGATT     LSMDNLI       1    0
CTGAGTATGGATACTATGTTG     LSMDTML       1    0
CTGAGTATGGATCATTGTAGT     LSMDHCS       1    0
CTGAGTATGGCTCGGATGTTT     LSMARMF       1    0
CTGAGTATGGTTTAGGATACG     LSMVQDT       1    0
CTGAGTATGTAGATGCGTAGT     LSMQMRS       1    0
CTGAGTATGTATATGACGACT     LSMYMTT       1    0
CTGAGTATGTCTTAGAAGTAT     LSMSQKY       1    0
CTGAGTATGTTGCGGAGTCTT     LSMLRSL       1    0
CTGAGTATGTTTACTTAGGAG     LSMFTQE       1    0
CTGAGTATTAAGAGTTGGAGG     LSIKSWR       1    0
CTGAGTATTAAGTATCATATG     LSIKYHM       1    0
CTGAGTATTAATCGTATTTTT     LSINRIF       1    0
CTGAGTATTAATTGTCAGCAA     LSINCQQ       1    0
CTGAGTATTAATTGTCAGCTT     LSINCQL       1    0
CTGAGTATTACGCCTTTTTAG     LSITPFQ       1    0
CTGAGTATTAGGTTGAGTATT     LSIRLSI       1    0
CTGAGTATTATGCGTGGTCAG     LSIMRGQ       1    0
CTGAGTATTATTTTGAGTAAG     LSIILSK       1    0
CTGAGTATTATTTTGAGTAAT     LSIILSN       1    0
CTGAGTATTCAGACTCTGTGG     LSIQTLW       1    0
CTGAGTATTCCGCAGCGTCAG     LSIPQRQ       1    0
CTGAGTATTCCGGGGTCTAAT     LSIPGSN       1    0
CTGAGTATTCGGTATTATCCG     LSIRYYP       1    0
CTGAGTATTCTGCCTAAGTAT     LSILPKY       1    0
CTGAGTATTCTGCGTGGGCCT     LSILRGP       1    0
CTGAGTATTCTGTTGACGTAG     LSILLTQ       1    0
CTGAGTATTGCGACGACGCAT     LSIATTH       1    0
CTGAGTATTGCGCCTCGTCCT     LSIAPRP       1    0
CTGAGTATTGGGATGAAGTAG     LSIGMKQ       1    0
CTGAGTATTGGGGATGAGAGT     LSIGDES       1    0
CTGAGTATTGGGGATGGTTAG     LSIGDGQ       1    0
CTGAGTATTTAGACGCATGGA     LSIQTHG       1    0
CTGAGTATTTAGACGCATGGT     LSIQTHG       1    0
CTGAGTATTTATAAGATTACT     LSIYKIT       1    0
CTGAGTATTTCGAGTTGGGCT     LSISSWA       1    0
CTGAGTATTTCGGTTGTTCGA     LSISVVR       1    0
CTGAGTATTTCGGTTGTTCGT     LSISVVR       1    0
CTGAGTATTTCTACTGCTAAT     LSISTAN       1    0
CTGAGTATTTCTCATACGTAG     LSISHTQ       1    0
CTGAGTATTTCTGAGCTGACT     LSISELT       1    0
CTGAGTATTTCTGCTCAGTCT     LSISAQS       1    0
CTGAGTATTTGTCGTGAGTGT     LSICREC       1    0
CTGAGTATTTTGCCGACGAAG     LSILPTK       1    0
CTGAGTCAGAATGGTCTGATT     LSQNGLI       1    0
CTGAGTCAGACGAGTAGGATT     LSQTSRI       1    0
CTGAGTCAGACTCTTCGTCAG     LSQTLRQ       1    0
CTGAGTCAGACTGAGCGTACT     LSQTERT       1    0
CTGAGTCAGAGTCCTTTGAAT     LSQSPLN       1    0
CTGAGTCAGAGTGTAGGGCTG     LSQSVGL       1    0
CTGAGTCAGATGGATAAAGAG     LSQMDKE       1    0
CTGAGTCAGATGGATAATGAG     LSQMDNE       1    0
CTGAGTCAGATTCGTGGGATT     LSQIRGI       1    0
CTGAGTCAGCATCATCGTTAT     LSQHHRY       1    0
CTGAGTCAGCATCATCTTCAT     LSQHHLH       1    0
CTGAGTCAGCCGACTTTTTAT     LSQPTFY       1    0
CTGAGTCAGCCGAGTGATTTG     LSQPSDL       1    0
CTGAGTCAGCCTGATAGGCTT     LSQPDRL       1    0
CTGAGTCAGCGTCCTATTAAG     LSQRPIK       1    0
CTGAGTCAGCGTCCTCCGATT     LSQRPPI       1    0
CTGAGTCAGCTGAATTGGATT     LSQLNWI       1    0
CTGAGTCAGCTGCAGCCTAGT     LSQLQPS       1    0
CTGAGTCAGCTGCCTGATCGT     LSQLPDR       1    0
CTGAGTCAGCTTATGTATACG     LSQLMYT       1    0
CTGAGTCAGCTTTTGAGGATT     LSQLLRI       1    0
CTGAGTCAGGAGACTGGTGGT     LSQETGG       1    0
CTGAGTCAGGCTAAGGATACT     LSQAKDT       1    0
CTGAGTCAGGGTAATACACCT     LSQGNTP       1    0
CTGAGTCAGGGTCCTACTGAG     LSQGPTE       1    0
CTGAGTCAGGGTCGGATTCTG     LSQGRIL       1    0
CTGAGTCAGTATACTATGCGG     LSQYTMR       1    0
CTGAGTCAGTATTATCATCAG     LSQYYHQ       1    0
CTGAGTCAGTCGAATTTGAAA     LSQSNLK       1    0
CTGAGTCAGTCGAATTTGAAT     LSQSNLN       1    0
CTGAGTCAGTCTAATATGAGG     LSQSNMR       1    0
CTGAGTCAGTTTTTGGTTAAT     LSQFLVN       1    0
CTGAGTCATAAGGTGTTTGAT     LSHKVFD       1    0
CTGAGTCATAATAGGGTGAGT     LSHNRVS       1    0
CTGAGTCATAATAGTCTGACT     LSHNSLT       1    0
CTGAGTCATAATCAGCCGCTT     LSHNQPL       1    0
CTGAGTCATAATGATCATCTG     LSHNDHL       1    0
CTGAGTCATAATGCGTGGCAG     LSHNAWQ       1    0
CTGAGTCATAATGGTAGGCCT     LSHNGRP       1    0
CTGAGTCATACGTCTGTTCCG     LSHTSVP       1    0
CTGAGTCATACTTGGAATCCT     LSHTWNP       1    0
CTGAGTCATAGGAATCCGACG     LSHRNPT       1    0
CTGAGTCATAGTCTTGAGGGA     LSHSLEG       1    0
CTGAGTCATAGTCTTGAGGGT     LSHSLEG       1    0
CTGAGTCATATGAATTCTTAG     LSHMNSQ       1    0
CTGAGTCATATGAGGGGTTAG     LSHMRGQ       1    0
CTGAGTCATATGCCTGTTTAG     LSHMPVQ       1    0
CTGAGTCATATTAAGTGGAGT     LSHIKWS       1    0
CTGAGTCATATTCGGCATTAT     LSHIRHY       1    0
CTGAGTCATATTCTGCTTTAT     LSHILLY       1    0
CTGAGTCATATTTAGGTGCGT     LSHIQVR       1    0
CTGAGTCATCAGTCTCAGAGT     LSHQSQS       1    0
CTGAGTCATCATGTTGAGCTG     LSHHVEL       1    0
CTGAGTCATCCTTGGCCACCA     LSHPWPP       1    0
CTGAGTCATCCTTGGCCTCCT     LSHPWPP       1    0
CTGAGTCATCTGTCTCTGAAG     LSHLSLK       1    0
CTGAGTCATCTTCTGCGTATT     LSHLLRI       1    0
CTGAGTCATGAGCGTAATTTG     LSHERNL       1    0
CTGAGTCATGATATTCGGATG     LSHDIRM       1    0
CTGAGTCATGGGGCGTTGAAT     LSHGALN       1    0
CTGAGTCATGGTAGGCATTCG     LSHGRHS       1    0
CTGAGTCATGTGAATCCTCGG     LSHVNPR       1    0
CTGAGTCATGTGACGAGGTTT     LSHVTRF       1    0
CTGAGTCATGTGCTGGATCTG     LSHVLDL       1    0
CTGAGTCATGTTGTGCAGGCT     LSHVVQA       1    0
CTGAGTCATTATCTTAGTCTG     LSHYLSL       1    0
CTGAGTCATTATTCGTCTCGG     LSHYSSR       1    0
CTGAGTCATTCGTATTGGCAG     LSHSYWQ       1    0
CTGAGTCATTCTCGTCAGAGT     LSHSRQS       1    0
CTGAGTCATTGGTTTGATAGT     LSHWFDS       1    0
CTGAGTCATTTGCGGGAGCGT     LSHLRER       1    0
CTGAGTCATTTTGTGGCTATG     LSHFVAM       1    0
CTGAGTCCGAAGATTTCGGAG     LSPKISE       1    0
CTGAGTCCGAAGGTGACGTCT     LSPKVTS       1    0
CTGAGTCCGACGATGTCTTAT     LSPTMSY       1    0
CTGAGTCCGACTGCGCAGGAT     LSPTAQD       1    0
CTGAGTCCGAGGGCGTTTGCT     LSPRAFA       1    0
CTGAGTCCGATGGGTAATCGG     LSPMGNR       1    0
CTGAGTCCGATTAAGATGCGG     LSPIKMR       1    0
CTGAGTCCGATTTTGACGGCG     LSPILTA       1    0
CTGAGTCCGCATGTGAATGAT     LSPHVND       1    0
CTGAGTCCGCCGGCGCATGTT     LSPPAHV       1    0
CTGAGTCCGCCTGAGACTACA     LSPPETT       1    0
CTGAGTCCGCCTGAGACTACT     LSPPETT       1    0
CTGAGTCCGCGGTATCCTCTG     LSPRYPL       1    0
CTGAGTCCGCGTCTTGAAACA     LSPRLET       1    0
CTGAGTCCGCGTCTTGATTCT     LSPRLDS       1    0
CTGAGTCCGGAGAAGGTTACG     LSPEKVT       1    0
CTGAGTCCGGAGGTTAATAAG     LSPEVNK       1    0
CTGAGTCCGGCTAAGGCTATT     LSPAKAI       1    0
CTGAGTCCGGGGTCTATTGCT     LSPGSIA       1    0
CTGAGTCCGGTGATGTCTGCT     LSPVMSA       1    0
CTGAGTCCGGTGTTGTCTGCA     LSPVLSA       1    0
CTGAGTCCGGTTCCGGCTAAG     LSPVPAK       1    0
CTGAGTCCGGTTTTGTTTATG     LSPVLFM       1    0
CTGAGTCCGGTTTTGTTTATT     LSPVLFI       1    0
CTGAGTCCGTATCCGAAGATT     LSPYPKI       1    0
CTGAGTCCGTCGGATGATGCT     LSPSDDA       1    0
CTGAGTCCGTCTGCTTAGAAT     LSPSAQN       1    0
CTGAGTCCGTCTTATTCGAGT     LSPSYSS       1    0
CTGAGTCCGTGGACGAATAAT     LSPWTNN       1    0
CTGAGTCCGTTTTTTGCTGGT     LSPFFAG       1    0
CTGAGTCCTAATTATGTGCCT     LSPNYVP       1    0
CTGAGTCCTACGTCGATTGAT     LSPTSID       1    0
CTGAGTCCTAGGGAGGTGTTT     LSPREVF       1    0
CTGAGTCCTAGTGTTAAGTTG     LSPSVKL       1    0
CTGAGTCCTATTGTGAGTCCT     LSPIVSP       1    0
CTGAGTCCTCAGATGTGTGAT     LSPQMCD       1    0
CTGAGTCCTCAGATTTATACG     LSPQIYT       1    0
CTGAGTCCTCAGTATTGGGCT     LSPQYWA       1    0
CTGAGTCCTCATCAGCATGTT     LSPHQHV       1    0
CTGAGTCCTCATGCTGCTGGG     LSPHAAG       1    0
CTGAGTCCTCCGATGACGAGT     LSPPMTS       1    0
CTGAGTCCTCCGATGCCGAGG     LSPPMPR       1    0
CTGAGTCCTCCGCGGGATGTG     LSPPRDV       1    0
CTGAGTCCTCCTGATCGGCAT     LSPPDRH       1    0
CTGAGTCCTCGGACTCAGCAG     LSPRTQQ       1    0
CTGAGTCCTCTTGGGGATCAT     LSPLGDH       1    0
CTGAGTCCTGAGTTTAATCGT     LSPEFNR       1    0
CTGAGTCCTGATATTGTTGAG     LSPDIVE       1    0
CTGAGTCCTGATGATACTCAT     LSPDDTH       1    0
CTGAGTCCTGCGGGTCCGAAG     LSPAGPK       1    0
CTGAGTCCTGCTATGAATGCG     LSPAMNA       1    0
CTGAGTCCTGGGTAGAGTTCT     LSPGQSS       1    0
CTGAGTCCTGGTCCGAATGCT     LSPGPNA       1    0
CTGAGTCCTGGTGCGATTGTT     LSPGAIV       1    0
CTGAGTCCTGTGCCGACTAAT     LSPVPTN       1    0
CTGAGTCCTGTGCTTGCGGTG     LSPVLAV       1    0
CTGAGTCCTGTGTATGGTGCT     LSPVYGA       1    0
CTGAGTCCTTATCCGCGGATT     LSPYPRI       1    0
CTGAGTCCTTATGTTCTGTCT     LSPYVLS       1    0
CTGAGTCCTTATTATGGGCAT     LSPYYGH       1    0
CTGAGTCCTTCGATGTCGAGT     LSPSMSS       1    0
CTGAGTCCTTCGCAGATGCAT     LSPSQMH       1    0
CTGAGTCCTTCGCTGCGTGCT     LSPSLRA       1    0
CTGAGTCCTTCGTCGATTGAT     LSPSSID       1    0
CTGAGTCCTTGGCTTTGGTAG     LSPWLWQ       1    0
CTGAGTCCTTGGGAGGTGTTT     LSPWEVF       1    0
CTGAGTCCTTGTACTGATTAT     LSPCTDY       1    0
CTGAGTCCTTTGTAGATGCAG     LSPLQMQ       1    0
CTGAGTCCTTTTACGTGGACG     LSPFTWT       1    0
CTGAGTCGGAATTTGCATTTT     LSRNLHF       1    0
CTGAGTCGGACTAATCTTTGA     LSRTNL*       1    0
CTGAGTCGGACTAATCTTTGT     LSRTNLC       1    0
CTGAGTCGGCAGAATGATACG     LSRQNDT       1    0
CTGAGTCGGCCTAATACTAGT     LSRPNTS       1    0
CTGAGTCGGGAGATGCTTTCG     LSREMLS       1    0
CTGAGTCGGGAGTCGCTGTCG     LSRESLS       1    0
CTGAGTCGGGCTAATTTTACA     LSRANFT       1    0
CTGAGTCGGGCTAATTTTACT     LSRANFT       1    0
CTGAGTCGGGCTCAGTATACG     LSRAQYT       1    0
CTGAGTCGGGTTAATGCTCCT     LSRVNAP       1    0
CTGAGTCGGGTTATTCCGGCG     LSRVIPA       1    0
CTGAGTCGGTATCTTCCTTAT     LSRYLPY       1    0
CTGAGTCGGTTGCTTTTGTGG     LSRLLLW       1    0
CTGAGTCGGTTTATGGTGTAT     LSRFMVY       1    0
CTGAGTCGGTTTGTGCATATG     LSRFVHM       1    0
CTGAGTCGTACGCAGATGGCT     LSRTQMA       1    0
CTGAGTCGTCCTACTATTGGT     LSRPTIG       1    0
CTGAGTCGTCTGGAGCCGAGG     LSRLEPR       1    0
CTGAGTCGTGATATTGGTAGG     LSRDIGR       1    0
CTGAGTCGTGCTAGTGTGGCT     LSRASVA       1    0
CTGAGTCGTGGGTTAGCGAGG     LSRGLAR       1    0
CTGAGTCGTGGGTTTGCGTGG     LSRGFAW       1    0
CTGAGTCTGAATAATGCGGGT     LSLNNAG       1    0
CTGAGTCTGAATTGGGTTTAA     LSLNWV*       1    0
CTGAGTCTGAATTGGGTTTAT     LSLNWVY       1    0
CTGAGTCTGACGGATGATTCT     LSLTDDS       1    0
CTGAGTCTGACGTCGACTCGG     LSLTSTR       1    0
CTGAGTCTGACTAGTATTTCG     LSLTSIS       1    0
CTGAGTCTGACTCCTTATAAG     LSLTPYK       1    0
CTGAGTCTGAGGGTTTCGCAT     LSLRVSH       1    0
CTGAGTCTGCAGTATAAGCTT     LSLQYKL       1    0
CTGAGTCTGCGGGCTGCGGAT     LSLRAAD       1    0
CTGAGTCTGCTGTATGATAGG     LSLLYDR       1    0
CTGAGTCTGGAGACGAGTCCT     LSLETSP       1    0
CTGAGTCTGGAGTATATGGAT     LSLEYMD       1    0
CTGAGTCTGGAGTATGAGTAT     LSLEYEY       1    0
CTGAGTCTGGGTCCTTCGAGG     LSLGPSR       1    0
CTGAGTCTGGTTCTTAAGGAT     LSLVLKD       1    0
CTGAGTCTGTATGGTGCGATT     LSLYGAI       1    0
CTGAGTCTGTCGACGCAGCCG     LSLSTQP       1    0
CTGAGTCTGTGTGCGCCTTCT     LSLCAPS       1    0
CTGAGTCTTACGAAGGAGAAG     LSLTKEK       1    0
CTGAGTCTTACGTAGGGGACT     LSLTQGT       1    0
CTGAGTCTTAGTAGTCAGCCT     LSLSSQP       1    0
CTGAGTCTTAGTCCTTATTGG     LSLSPYW       1    0
CTGAGTCTTATTCAGTATCTG     LSLIQYL       1    0
CTGAGTCTTCAGACTAGGCTT     LSLQTRL       1    0
CTGAGTCTTCATAGTATGCGG     LSLHSMR       1    0
CTGAGTCTTCATAGTATGCGT     LSLHSMR       1    0
CTGAGTCTTCATGAGAGTGAT     LSLHESD       1    0
CTGAGTCTTCCGACGTTTCGT     LSLPTFR       1    0
CTGAGTCTTCCTAAGAGTGCG     LSLPKSA       1    0
CTGAGTCTTCTGGGGTGGGAG     LSLLGWE       1    0
CTGAGTCTTCTGTATATTCGT     LSLLYIR       1    0
CTGAGTCTTGAGTATGCTTAG     LSLEYAQ       1    0
CTGAGTCTTGATCATGCGGTT     LSLDHAV       1    0
CTGAGTCTTGGTTCGTGGCCT     LSLGSWP       1    0
CTGAGTCTTGTTACGAATTAT     LSLVTNY       1    0
CTGAGTCTTGTTTTGTTGGAT     LSLVLLD       1    0
CTGAGTCTTTGTAGTCAGCCT     LSLCSQP       1    0
CTGAGTCTTTTGAATACTCGT     LSLLNTR       1    0
CTGAGTCTTTTGGATAGTTCG     LSLLDSS       1    0
CTGAGTGAGAGGAGTCGTGAG     LSERSRE       1    0
CTGAGTGAGATTGATCCTTTT     LSEIDPF       1    0
CTGAGTGAGCCGGTGCCTTAT     LSEPVPY       1    0
CTGAGTGAGCCTAGTCGTTTG     LSEPSRL       1    0
CTGAGTGAGCTTGGTGATAGG     LSELGDR       1    0
CTGAGTGAGGAGGTTAGTGCG     LSEEVSA       1    0
CTGAGTGAGGCGGTTCTTCGG     LSEAVLR       1    0
CTGAGTGAGGGGACGTGGAAG     LSEGTWK       1    0
CTGAGTGAGGGGCAGCCGCTT     LSEGQPL       1    0
CTGAGTGAGGGTAAGCCTAGT     LSEGKPS       1    0
CTGAGTGAGGGTGTGAGGGAT     LSEGVRD       1    0
CTGAGTGAGGTGGATGGTACT     LSEVDGT       1    0
CTGAGTGAGGTTCTGCTTATT     LSEVLLI       1    0
CTGAGTGAGTCGTAGAAGACG     LSESQKT       1    0
CTGAGTGATAAGAATCATCGG     LSDKNHR       1    0
CTGAGTGATAATCCTTGGGCT     LSDNPWA       1    0
CTGAGTGATAATGTTGAGCGT     LSDNVER       1    0
CTGAGTGATACGTGGCAGAGG     LSDTWQR       1    0
CTGAGTGATACTACTCGGGCT     LSDTTRA       1    0
CTGAGTGATACTCAGTATCAT     LSDTQYH       1    0
CTGAGTGATAGGTCGCATTAT     LSDRSHY       1    0
CTGAGTGATCCGCATGAGTCG     LSDPHES       1    0
CTGAGTGATCCTACTACGAAG     LSDPTTK       1    0
CTGAGTGATCCTTTGACGCAG     LSDPLTQ       1    0
CTGAGTGATGAGGCGCTGGAG     LSDEALE       1    0
CTGAGTGATGTTCGTGATAGT     LSDVRDS       1    0
CTGAGTGATTATACGGAGTAT     LSDYTEY       1    0
CTGAGTGATTATATGCCTCGT     LSDYMPR       1    0
CTGAGTGATTCGCTTCATCAG     LSDSLHQ       1    0
CTGAGTGATTCGTATTAGGTT     LSDSYQV       1    0
CTGAGTGATTCTGTGCTGAAG     LSDSVLK       1    0
CTGAGTGATTTGGAGAGTAGT     LSDLESS       1    0
CTGAGTGATTTTGATTCGTTG     LSDFDSL       1    0
CTGAGTGCGAAGTGGTTGGAG     LSAKWLE       1    0
CTGAGTGCGAGGACGAATACT     LSARTNT       1    0
CTGAGTGCGAGTGATCTTGCT     LSASDLA       1    0
CTGAGTGCGATGCTTAATACG     LSAMLNT       1    0
CTGAGTGCGCATAATAAGGCG     LSAHNKA       1    0
CTGAGTGCGCATTAGAGTGTT     LSAHQSV       1    0
CTGAGTGCGCGGGTTTGGCAG     LSARVWQ       1    0
CTGAGTGCGCGTAGTCATCTT     LSARSHL       1    0
CTGAGTGCGCGTTAGGCGAAA     LSARQAK       1    0
CTGAGTGCGCGTTAGGCGAAT     LSARQAN       1    0
CTGAGTGCGCGTTTGACGTAG     LSARLTQ       1    0
CTGAGTGCGGAGCCTGAGTTT     LSAEPEF       1    0
CTGAGTGCGGCTTCGGTGCGT     LSAASVR       1    0
CTGAGTGCGGGGCCTTTTCTT     LSAGPFL       1    0
CTGAGTGCGGGTAAGCTGCGG     LSAGKLR       1    0
CTGAGTGCGGGTAAGCTGCGT     LSAGKLR       1    0
CTGAGTGCGGGTAATTCGACG     LSAGNST       1    0
CTGAGTGCGGTTCCGTGGGCT     LSAVPWA       1    0
CTGAGTGCGTAGACTGTGTTT     LSAQTVF       1    0
CTGAGTGCGTATACGTTGTCT     LSAYTLS       1    0
CTGAGTGCGTATACTCTTGAT     LSAYTLD       1    0
CTGAGTGCGTATCATAATACG     LSAYHNT       1    0
CTGAGTGCGTATTTTGAGTCT     LSAYFES       1    0
CTGAGTGCGTGGTCGAGGACT     LSAWSRT       1    0
CTGAGTGCGTGGTTTCCTTTT     LSAWFPF       1    0
CTGAGTGCGTGTTTTCATTAG     LSACFHQ       1    0
CTGAGTGCGTTTAAGTTTATT     LSAFKFI       1    0
CTGAGTGCGTTTACTACTATG     LSAFTTM       1    0
CTGAGTGCGTTTGATATGATT     LSAFDMI       1    0
CTGAGTGCTAAGAAGGAGTAT     LSAKKEY       1    0
CTGAGTGCTAAGAGTATGTGG     LSAKSMW       1    0
CTGAGTGCTAAGCATGAGGGG     LSAKHEG       1    0
CTGAGTGCTAATGTGGATGGG     LSANVDG       1    0
CTGAGTGCTAATTCTCCGAGT     LSANSPS       1    0
CTGAGTGCTAGGCTGGATTCT     LSARLDS       1    0
CTGAGTGCTAGTCTGGAGAAG     LSASLEK       1    0
CTGAGTGCTATGCATCTGAAT     LSAMHLN       1    0
CTGAGTGCTATTCATATTACT     LSAIHIT       1    0
CTGAGTGCTATTGAGTAGGCT     LSAIEQA       1    0
CTGAGTGCTCAGAGTAATAGG     LSAQSNR       1    0
CTGAGTGCTCCGAATGGTGAG     LSAPNGE       1    0
CTGAGTGCTCCGAGGGGTTGG     LSAPRGW       1    0
CTGAGTGCTCCGTAGAGGGTT     LSAPQRV       1    0
CTGAGTGCTCGTGCTATGAAG     LSARAMK       1    0
CTGAGTGCTCTGAATATTTCT     LSALNIS       1    0
CTGAGTGCTCTTACTATTCAG     LSALTIQ       1    0
CTGAGTGCTGAGGTGAGGAAT     LSAEVRN       1    0
CTGAGTGCTGATCCGAAGACA     LSADPKT       1    0
CTGAGTGCTGATCCGTAGACT     LSADPQT       1    0
CTGAGTGCTGATGAGCCGTAT     LSADEPY       1    0
CTGAGTGCTGCGAAGCATTCT     LSAAKHS       1    0
CTGAGTGCTGCTTATACGCGG     LSAAYTR       1    0
CTGAGTGCTGTGAATCAGTTA     LSAVNQL       1    0
CTGAGTGCTGTGAATCAGTTT     LSAVNQF       1    0
CTGAGTGCTTATATGCCGGTT     LSAYMPV       1    0
CTGAGTGCTTATCCGTCTAAG     LSAYPSK       1    0
CTGAGTGCTTCGAGTCCGGGT     LSASSPG       1    0
CTGAGTGCTTCTCCTAGTGCG     LSASPSA       1    0
CTGAGTGCTTCTCCTAGTGCT     LSASPSA       1    0
CTGAGTGCTTTGGATCATCAT     LSALDHH       1    0
CTGAGTGCTTTTCGGACTGCT     LSAFRTA       1    0
CTGAGTGCTTTTTGGCAGACG     LSAFWQT       1    0
CTGAGTGGGACTCTGAGTTTT     LSGTLSF       1    0
CTGAGTGGGACTGCTGCTACG     LSGTAAT       1    0
CTGAGTGGGCAGCATTCGGTT     LSGQHSV       1    0
CTGAGTGGGCATATGGATATG     LSGHMDM       1    0
CTGAGTGGGCCGCCGCAGACG     LSGPPQT       1    0
CTGAGTGGGCCGGCGCATTTT     LSGPAHF       1    0
CTGAGTGGGCCTTCTAGTTCT     LSGPSSS       1    0
CTGAGTGGGCCTTTTTATGGG     LSGPFYG       1    0
CTGAGTGGGCGTTTTTCGGGG     LSGRFSG       1    0
CTGAGTGGGCTGAATACTTCG     LSGLNTS       1    0
CTGAGTGGGCTTTATTCGCGG     LSGLYSR       1    0
CTGAGTGGGGCTACTCATAAG     LSGATHK       1    0
CTGAGTGGGGGTAATCATCTT     LSGGNHL       1    0
CTGAGTGGGTCTCTGAGTTTT     LSGSLSF       1    0
CTGAGTGGGTGTCCTAGTTGA     LSGCPS*       1    0
CTGAGTGGGTGTCCTAGTTGT     LSGCPSC       1    0
CTGAGTGGTAAGTTGCCGGAT     LSGKLPD       1    0
CTGAGTGGTAATCGTCCGTCG     LSGNRPS       1    0
CTGAGTGGTACGACGAAGCTG     LSGTTKL       1    0
CTGAGTGGTACGTGTCAGGCG     LSGTCQA       1    0
CTGAGTGGTATGCTTGCTACT     LSGMLAT       1    0
CTGAGTGGTCAGGGTCATGAG     LSGQGHE       1    0
CTGAGTGGTCATACTACGTCT     LSGHTTS       1    0
CTGAGTGGTCATTCTCTGTGT     LSGHSLC       1    0
CTGAGTGGTCATTCTCTGTTA     LSGHSLL       1    0
CTGAGTGGTCCGATGAATTCT     LSGPMNS       1    0
CTGAGTGGTCTTCAGCCTTAT     LSGLQPY       1    0
CTGAGTGGTGATGGTGTGCGT     LSGDGVR       1    0
CTGAGTGGTGGTACGGATAAG     LSGGTDK       1    0
CTGAGTGGTGTGATGAGGAAT     LSGVMRN       1    0
CTGAGTGGTTAGGAGTCTGTG     LSGQESV       1    0
CTGAGTGGTTATTGGGGGTCT     LSGYWGS       1    0
CTGAGTGGTTCGACTGGGATT     LSGSTGI       1    0
CTGAGTGGTTCTCAGTATTAT     LSGSQYY       1    0
CTGAGTGGTTCTTTGCCGAAT     LSGSLPN       1    0
CTGAGTGGTTTTCATGGTACG     LSGFHGT       1    0
CTGAGTGGTTTTCCTAGTCTG     LSGFPSL       1    0
CTGAGTGTGAATCAGACGTGG     LSVNQTW       1    0
CTGAGTGTGAGGGAGCGGACT     LSVRERT       1    0
CTGAGTGTGATACAAAGGACG     LSVIQRT       1    0
CTGAGTGTGATGCTGCGTTCG     LSVMLRS       1    0
CTGAGTGTGATTACTAATCAT     LSVITNH       1    0
CTGAGTGTGATTCATTGGACG     LSVIHWT       1    0
CTGAGTGTGATTCCGTGGCCG     LSVIPWP       1    0
CTGAGTGTGCAGGAGCGGTAT     LSVQERY       1    0
CTGAGTGTGCATAAGTATAAT     LSVHKYN       1    0
CTGAGTGTGCATTCTAGGACG     LSVHSRT       1    0
CTGAGTGTGCCTCTTGGGGTT     LSVPLGV       1    0
CTGAGTGTGCTTCCTAGTCAT     LSVLPSH       1    0
CTGAGTGTGGCGATGATGAAT     LSVAMMN       1    0
CTGAGTGTGGTGGGGACTCTG     LSVVGTL       1    0
CTGAGTGTGTATAAGACGTTT     LSVYKTF       1    0
CTGAGTGTGTATAATTCTCTG     LSVYNSL       1    0
CTGAGTGTGTGGCATTATCGT     LSVWHYR       1    0
CTGAGTGTGTGGTCGACTTAT     LSVWSTY       1    0
CTGAGTGTGTTTAATAGTATT     LSVFNSI       1    0
CTGAGTGTGTTTAATTCTCTG     LSVFNSL       1    0
CTGAGTGTGTTTATTCATTAG     LSVFIHQ       1    0
CTGAGTGTTAAGCCGTCGAGT     LSVKPSS       1    0
CTGAGTGTTAATATGGCTCAT     LSVNMAH       1    0
CTGAGTGTTATGCATCTTGAT     LSVMHLD       1    0
CTGAGTGTTATTACTTGGTAT     LSVITWY       1    0
CTGAGTGTTCAGAGGATTCCA     LSVQRIP       1    0
CTGAGTGTTCAGAGGATTCCT     LSVQRIP       1    0
CTGAGTGTTCAGCGGACGGGG     LSVQRTG       1    0
CTGAGTGTTCAGGGTTGGCCT     LSVQGWP       1    0
CTGAGTGTTCATGCGACTTTG     LSVHATL       1    0
CTGAGTGTTCGGGTGATTCCG     LSVRVIP       1    0
CTGAGTGTTGCGCAGACTACG     LSVAQTT       1    0
CTGAGTGTTGCGCAGACTACT     LSVAQTT       1    0
CTGAGTGTTGCGGTTCCTCGT     LSVAVPR       1    0
CTGAGTGTTGGTCTTGTGCCT     LSVGLVP       1    0
CTGAGTGTTGTGACTGTGATT     LSVVTVI       1    0
CTGAGTGTTTAGAGTGGTCTG     LSVQSGL       1    0
CTGAGTGTTTCGGTGAAGATG     LSVSVKM       1    0
CTGAGTGTTTGGAAGAAGTTG     LSVWKKL       1    0
CTGAGTGTTTGGAGGAATCAT     LSVWRNH       1    0
CTGAGTGTTTGTCGGCTTAAT     LSVCRLN       1    0
CTGAGTGTTTTTACGTAGGTG     LSVFTQV       1    0
CTGAGTTAGAATTTTTTTACT     LSQNFFT       1    0
CTGAGTTAGACGCATAGGGAT     LSQTHRD       1    0
CTGAGTTAGACGTCTGTTAGG     LSQTSVR       1    0
CTGAGTTAGACTCGGGTTCTG     LSQTRVL       1    0
CTGAGTTAGATGAATCCTATT     LSQMNPI       1    0
CTGAGTTAGATGCAGCCTTCT     LSQMQPS       1    0
CTGAGTTAGGGGAGTTGGCCG     LSQGSWP       1    0
CTGAGTTATAAGAATTCGCGT     LSYKNSR       1    0
CTGAGTTATAAGTCTGCGATG     LSYKSAM       1    0
CTGAGTTATAAGTCTGCGATT     LSYKSAI       1    0
CTGAGTTATAAGTTGCAGACG     LSYKLQT       1    0
CTGAGTTATAATCTTATGACT     LSYNLMT       1    0
CTGAGTTATACGTTGGATCAT     LSYTLDH       1    0
CTGAGTTATACTGTTCTGGTT     LSYTVLV       1    0
CTGAGTTATACTTGGACGTCT     LSYTWTS       1    0
CTGAGTTATAGGCCTAGTAAT     LSYRPSN       1    0
CTGAGTTATAGTACTTCTATG     LSYSTSM       1    0
CTGAGTTATATGTTTGGGTAG     LSYMFGQ       1    0
CTGAGTTATATTCGTCCGCAT     LSYIRPH       1    0
CTGAGTTATATTTATTTTGCG     LSYIYFA       1    0
CTGAGTTATCAGTATATTAGG     LSYQYIR       1    0
CTGAGTTATCATCCGGCTAGT     LSYHPAS       1    0
CTGAGTTATCCGATTTCTAAG     LSYPISK       1    0
CTGAGTTATCCTGGTGAGCGT     LSYPGER       1    0
CTGAGTTATCGTTATACTCAT     LSYRYTH       1    0
CTGAGTTATCTGGCTGCTACG     LSYLAAT       1    0
CTGAGTTATCTTGCGCGGGCT     LSYLARA       1    0
CTGAGTTATGCGCAGGCTTAT     LSYAQAY       1    0
CTGAGTTATGCGCATAGGGCT     LSYAHRA       1    0
CTGAGTTATGGGCTTCTGGCT     LSYGLLA       1    0
CTGAGTTATGGTCTGTGGACT     LSYGLWT       1    0
CTGAGTTATGGTGATTCTGTG     LSYGDSV       1    0
CTGAGTTATGGTTTGTGGTAG     LSYGLWQ       1    0
CTGAGTTATGTGAGTATTCCG     LSYVSIP       1    0
CTGAGTTATGTGGTGAATGCG     LSYVVNA       1    0
CTGAGTTATTATACTGCACAG     LSYYTAQ       1    0
CTGAGTTATTATACTGCTCAG     LSYYTAQ       1    0
CTGAGTTATTATGGTAAGTAT     LSYYGKY       1    0
CTGAGTTATTGTTGTCAGAAT     LSYCCQN       1    0
CTGAGTTATTTGTATCATACT     LSYLYHT       1    0
CTGAGTTCGAAGTATGAGTTG     LSSKYEL       1    0
CTGAGTTCGAATCCTGAGTAT     LSSNPEY       1    0
CTGAGTTCGAATTATAATATT     LSSNYNI       1    0
CTGAGTTCGACTTGGCAGTCT     LSSTWQS       1    0
CTGAGTTCGAGGACGATGCAG     LSSRTMQ       1    0
CTGAGTTCGATTAATTCGACT     LSSINST       1    0
CTGAGTTCGATTATTAGGAAT     LSSIIRN       1    0
CTGAGTTCGCATCGTTGGATT     LSSHRWI       1    0
CTGAGTTCGCATGTGGTTATG     LSSHVVM       1    0
CTGAGTTCGCATTCTATTAGG     LSSHSIR       1    0
CTGAGTTCGCCGACTGAGTTT     LSSPTEF       1    0
CTGAGTTCGCTTCGTACTTAT     LSSLRTY       1    0
CTGAGTTCGCTTTATTAGGCT     LSSLYQA       1    0
CTGAGTTCGCTTTCTATTAGG     LSSLSIR       1    0
CTGAGTTCGGAGCGTCAGTAG     LSSERQQ       1    0
CTGAGTTCGGAGCGTCAGTAT     LSSERQY       1    0
CTGAGTTCGGCGTATCATCGT     LSSAYHR       1    0
CTGAGTTCGGCTAAGCCTGAG     LSSAKPE       1    0
CTGAGTTCGGTTCATACTGCA     LSSVHTA       1    0
CTGAGTTCGGTTCATACTGCT     LSSVHTA       1    0
CTGAGTTCGGTTCATGAGAGT     LSSVHES       1    0
CTGAGTTCGTCGAGGTTGGCT     LSSSRLA       1    0
CTGAGTTCGTGTAAGTCGTGT     LSSCKSC       1    0
CTGAGTTCGTTGATTCATATT     LSSLIHI       1    0
CTGAGTTCGTTTCATCTTCGT     LSSFHLR       1    0
CTGAGTTCTAATAAGGCTCTG     LSSNKAL       1    0
CTGAGTTCTACGATGGCTCTT     LSSTMAL       1    0
CTGAGTTCTACGGTTATTAAT     LSSTVIN       1    0
CTGAGTTCTATTGTTAATTAT     LSSIVNY       1    0
CTGAGTTCTCAGATGCGGGAG     LSSQMRE       1    0
CTGAGTTCTCATTCGGAAACA     LSSHSET       1    0
CTGAGTTCTCATTCGGATTCT     LSSHSDS       1    0
CTGAGTTCTCCGTCGGCGTGT     LSSPSAC       1    0
CTGAGTTCTCCTCGTACTACT     LSSPRTT       1    0
CTGAGTTCTCGTCAGGTTGTG     LSSRQVV       1    0
CTGAGTTCTCTGACGTTTATT     LSSLTFI       1    0
CTGAGTTCTCTGACTGGGTTT     LSSLTGF       1    0
CTGAGTTCTCTTGATGATATG     LSSLDDM       1    0
CTGAGTTCTCTTTTGATTCAG     LSSLLIQ       1    0
CTGAGTTCTGATAGTATTCAT     LSSDSIH       1    0
CTGAGTTCTGATTCTCCTCGT     LSSDSPR       1    0
CTGAGTTCTGCGCCGTATTAT     LSSAPYY       1    0
CTGAGTTCTGCTGGTCTTAGG     LSSAGLR       1    0
CTGAGTTCTGGGCAGAGTATT     LSSGQSI       1    0
CTGAGTTCTGGTGCGCCGAGT     LSSGAPS       1    0
CTGAGTTCTGTTATTCTTCAT     LSSVILH       1    0
CTGAGTTCTTCGCTTGTGGGG     LSSSLVG       1    0
CTGAGTTCTTGTGCTGTGGGG     LSSCAVG       1    0
CTGAGTTCTTTGATGTCTAAG     LSSLMSK       1    0
CTGAGTTGGAAGCTTTCGCCT     LSWKLSP       1    0
CTGAGTTGGAATGTGTTTACT     LSWNVFT       1    0
CTGAGTTGGAATGTTGGTTAT     LSWNVGY       1    0
CTGAGTTGGACGAAGTCTATT     LSWTKSI       1    0
CTGAGTTGGAGTCATGTGCAT     LSWSHVH       1    0
CTGAGTTGGAGTCCGGCGGAG     LSWSPAE       1    0
CTGAGTTGGATGAATCCTAGT     LSWMNPS       1    0
CTGAGTTGGATGTCTAATCTG     LSWMSNL       1    0
CTGAGTTGGCAGCTTCGTCCG     LSWQLRP       1    0
CTGAGTTGGCAGTAGAGGGCA     LSWQQRA       1    0
CTGAGTTGGCAGTAGAGGGCT     LSWQQRA       1    0
CTGAGTTGGCATAGTTCGCGT     LSWHSSR       1    0
CTGAGTTGGCCTAATATGTAG     LSWPNMQ       1    0
CTGAGTTGGCCTTAGAAGTTT     LSWPQKF       1    0
CTGAGTTGGCGTAATTATTAT     LSWRNYY       1    0
CTGAGTTGGGCTATGCTTTTT     LSWAMLF       1    0
CTGAGTTGGGCTGCTCGTGGG     LSWAARG       1    0
CTGAGTTGGTATGTGTTTACT     LSWYVFT       1    0
CTGAGTTGGTATGTTGGTTAT     LSWYVGY       1    0
CTGAGTTGGTCGCCTAATTGG     LSWSPNW       1    0
CTGAGTTGGTCGCCTAATTGT     LSWSPNC       1    0
CTGAGTTGGTCTGGGAAGTCG     LSWSGKS       1    0
CTGAGTTGGTGGGCGTAGATT     LSWWAQI       1    0
CTGAGTTGGTGTCCGGCGGAG     LSWCPAE       1    0
CTGAGTTGGTTGGATAAGCGT     LSWLDKR       1    0
CTGAGTTGGTTTATGAGTCAT     LSWFMSH       1    0
CTGAGTTGGTTTTTTGGTAAG     LSWFFGK       1    0
CTGAGTTGTAAGAGTACGTGT     LSCKSTC       1    0
CTGAGTTGTAATAAGTTGATG     LSCNKLM       1    0
CTGAGTTGTGCGCCGGGAAAA     LSCAPGK       1    0
CTGAGTTGTGCGCCGGGTATT     LSCAPGI       1    0
CTGAGTTGTGGGATGATTACG     LSCGMIT       1    0
CTGAGTTGTGGTCTTCATAGT     LSCGLHS       1    0
CTGAGTTGTGTTGCGTGTCGT     LSCVACR       1    0
CTGAGTTGTTATATGGTGGCT     LSCYMVA       1    0
CTGAGTTGTTCGCGTCTTCAG     LSCSRLQ       1    0
CTGAGTTGTTGGAAGTGTCAT     LSCWKCH       1    0
CTGAGTTGTTGTCGTATTACG     LSCCRIT       1    0
CTGAGTTTGAAGCTTTTTTGG     LSLKLFW       1    0
CTGAGTTTGAATGGGTTTGCT     LSLNGFA       1    0
CTGAGTTTGACGACGTAAACA     LSLTT*T       1    0
CTGAGTTTGACTAATCGTATG     LSLTNRM       1    0
CTGAGTTTGAGGGGTGTTAGT     LSLRGVS       1    0
CTGAGTTTGAGTATGGAGCAT     LSLSMEH       1    0
CTGAGTTTGCAGGTGAATCCG     LSLQVNP       1    0
CTGAGTTTGCCGAATTCTATG     LSLPNSM       1    0
CTGAGTTTGCCTCGGCAGAAA     LSLPRQK       1    0
CTGAGTTTGCCTCGGCAGAAT     LSLPRQN       1    0
CTGAGTTTGCTGCAGACTGAG     LSLLQTE       1    0
CTGAGTTTGGAGCGTATGATG     LSLERMM       1    0
CTGAGTTTGGATGCGGATACT     LSLDADT       1    0
CTGAGTTTGGGTGCGCGTACT     LSLGART       1    0
CTGAGTTTGTCTAAGATTGGG     LSLSKIG       1    0
CTGAGTTTGTGGCCGTAGGAG     LSLWPQE       1    0
CTGAGTTTGTTTCAGAATATG     LSLFQNM       1    0
CTGAGTTTTAGGTCTTGTGCG     LSFRSCA       1    0
CTGAGTTTTAGTGTTGGGTTA     LSFSVGL       1    0
CTGAGTTTTAGTGTTGGGTTT     LSFSVGF       1    0
CTGAGTTTTCCGATTAATGCT     LSFPINA       1    0
CTGAGTTTTCCTTCTGGTCCT     LSFPSGP       1    0
CTGAGTTTTCGGAATGATTGG     LSFRNDW       1    0
CTGAGTTTTGAGCGTTAGAAT     LSFERQN       1    0
CTGAGTTTTGCGATTAATGGT     LSFAING       1    0
CTGAGTTTTGCGCGTATTAAG     LSFARIK       1    0
CTGAGTTTTGGGAGTCCGGTG     LSFGSPV       1    0
CTGAGTTTTGGTGATGGTAAG     LSFGDGK       1    0
CTGAGTTTTGGTTCGTCTAGG     LSFGSSR       1    0
CTGAGTTTTGTGACGTTTAGT     LSFVTFS       1    0
CTGAGTTTTTCGACTTTTTCT     LSFSTFS       1    0
CTGAGTTTTTCTCAGACGAAT     LSFSQTN       1    0
CTGAGTTTTTTGCCGTTGTAG     LSFLPLQ       1    0
CTGAGTTTTTTGTCTAGTCAG     LSFLSSQ       1    0
CTGAGTTTTTTTGAGACTGTT     LSFFETV       1    0
CTGATAAAGGGTGCGCCGAGG     LIKGAPR       1    0
CTGATAACTCCTTCTCATCCT     LITPSHP       1    0
CTGATAATGCCGCGGTTGAAT     LIMPRLN       1    0
CTGATAGCTAGTATAACGAAG     LIASITK       1    0
CTGATCCCTTCTTCTCCGCGG     LIPSSPR       1    0
CTGATGAAGAATCAGTATACT     LMKNQYT       1    0
CTGATGAAGAATCCGTATCGG     LMKNPYR       1    0
CTGATGAAGAATCTTATGGAT     LMKNLMD       1    0
CTGATGAAGAATGAGTCTGAG     LMKNESE       1    0
CTGATGAAGAATGATCCGATG     LMKNDPM       1    0
CTGATGAAGAATGTGCAGCAG     LMKNVQQ       1    0
CTGATGAAGAATTATCGTGCT     LMKNYRA       1    0
CTGATGAAGAATTTGCGGATT     LMKNLRI       1    0
CTGATGAAGACTGTTGCGCCA     LMKTVAP       1    0
CTGATGAAGCATATTAGTCAG     LMKHISQ       1    0
CTGATGAAGCCTCAGAATCAT     LMKPQNH       1    0
CTGATGAAGCCTCATTCTGAT     LMKPHSD       1    0
CTGATGAAGCCTGGGGCTTCG     LMKPGAS       1    0
CTGATGAAGCTGTAGATTCCG     LMKLQIP       1    0
CTGATGAAGCTGTAGATTCCT     LMKLQIP       1    0
CTGATGAAGCTTAATACGAGT     LMKLNTS       1    0
CTGATGAAGCTTAGTGCTATG     LMKLSAM       1    0
CTGATGAAGCTTATGGGTATG     LMKLMGM       1    0
CTGATGAAGCTTTTTAGTTTT     LMKLFSF       1    0
CTGATGAAGGCTAGTTATGAT     LMKASYD       1    0
CTGATGAAGGTTACGCTGGCG     LMKVTLA       1    0
CTGATGAAGGTTTATCAGACT     LMKVYQT       1    0
CTGATGAAGTAGGCGTTGAAA     LMKQALK       1    0
CTGATGAAGTAGGCGTTGAAT     LMKQALN       1    0
CTGATGAAGTCTGGGACTTAT     LMKSGTY       1    0
CTGATGAAGTTTTATAATCAT     LMKFYNH       1    0
CTGATGAAGTTTTATCCTGCG     LMKFYPA       1    0
CTGATGAAGTTTTATCCTGCT     LMKFYPA       1    0
CTGATGAAGTTTTGGAGGGAT     LMKFWRD       1    0
CTGATGAATAAGCATTTGCTT     LMNKHLL       1    0
CTGATGAATAATATTTCTTAT     LMNNISY       1    0
CTGATGAATAATGTGTGGAGT     LMNNVWS       1    0
CTGATGAATACGAATACGAAG     LMNTNTK       1    0
CTGATGAATACGAGTAGTGCG     LMNTSSA       1    0
CTGATGAATACGCCGGGGCAT     LMNTPGH       1    0
CTGATGAATATGACTTAGGCT     LMNMTQA       1    0
CTGATGAATATGCGTCTTACG     LMNMRLT       1    0
CTGATGAATCAGGCGGGTTCT     LMNQAGS       1    0
CTGATGAATCAGTATTTTCGG     LMNQYFR       1    0
CTGATGAATCAGTATTTTCTT     LMNQYFL       1    0
CTGATGAATCATGGTCAGGCT     LMNHGQA       1    0
CTGATGAATCATTCGAATGGT     LMNHSNG       1    0
CTGATGAATCCGCTGGAGCAT     LMNPLEH       1    0
CTGATGAATCCGGCGTCGCGT     LMNPASR       1    0
CTGATGAATCGGATGTTTCAG     LMNRMFQ       1    0
CTGATGAATCTGTAGAGTAGG     LMNLQSR       1    0
CTGATGAATGATTATGCGAGT     LMNDYAS       1    0
CTGATGAATGCTGTTTATAGG     LMNAVYR       1    0
CTGATGAATGGGGTTCAGATG     LMNGVQM       1    0
CTGATGAATGTGCCGTATCCT     LMNVPYP       1    0
CTGATGAATGTGGATGCTGGG     LMNVDAG       1    0
CTGATGAATGTGGATGCTGGT     LMNVDAG       1    0
CTGATGAATGTGTTTATTCCG     LMNVFIP       1    0
CTGATGAATGTTCATGAGTTG     LMNVHEL       1    0
CTGATGAATGTTGCTGATCCT     LMNVADP       1    0
CTGATGAATGTTTATGCGAGT     LMNVYAS       1    0
CTGATGAATTAGAAGACGACT     LMNQKTT       1    0
CTGATGAATTAGGTGATTGGT     LMNQVIG       1    0
CTGATGAATTATATTGCTAAT     LMNYIAN       1    0
CTGATGAATTCTGATCGTTCT     LMNSDRS       1    0
CTGATGAATTGGTCTCTTCGG     LMNWSLR       1    0
CTGATGAATTTGCGTCTTACG     LMNLRLT       1    0
CTGATGAATTTTAATCGGCTG     LMNFNRL       1    0
CTGATGAATTTTCGTGCTCAG     LMNFRAQ       1    0
CTGATGAATTTTGTTACGCTT     LMNFVTL       1    0
CTGATGACACGGCAGACACAG     LMTRQTQ       1    0
CTGATGACGAAGACGGAGCGT     LMTKTER       1    0
CTGATGACGAATCCGATTCTG     LMTNPIL       1    0
CTGATGACGAATCGTATTCAT     LMTNRIH       1    0
CTGATGACGAATGATACTGAT     LMTNDTD       1    0
CTGATGACGAATGCGCGTTCG     LMTNARS       1    0
CTGATGACGACGATTGCTAGT     LMTTIAS       1    0
CTGATGACGAGGTCGGTGATG     LMTRSVM       1    0
CTGATGACGAGTTCGTTGACT     LMTSSLT       1    0
CTGATGACGATGAGGCCTATT     LMTMRPI       1    0
CTGATGACGATGCCTTCGGAT     LMTMPSD       1    0
CTGATGACGATGGGTGTGGAT     LMTMGVD       1    0
CTGATGACGCAGACTGTTTCG     LMTQTVS       1    0
CTGATGACGCAGCCTACTACT     LMTQPTT       1    0
CTGATGACGCAGTATTTTAAT     LMTQYFN       1    0
CTGATGACGCATACGACGTAG     LMTHTTQ       1    0
CTGATGACGCATAGGTCTCCG     LMTHRSP       1    0
CTGATGACGCCGTTGCATACG     LMTPLHT       1    0
CTGATGACGCCTAAGGATACT     LMTPKDT       1    0
CTGATGACGCCTCTTACTCCA     LMTPLTP       1    0
CTGATGACGCCTCTTACTCCT     LMTPLTP       1    0
CTGATGACGCTGCTTATTAAT     LMTLLIN       1    0
CTGATGACGCTTGTGCGTAGG     LMTLVRR       1    0
CTGATGACGGATCCTGATAAG     LMTDPDK       1    0
CTGATGACGGCTAATACGTAT     LMTANTY       1    0
CTGATGACGGCTAATATGCAT     LMTANMH       1    0
CTGATGACGGCTCAGTATAAG     LMTAQYK       1    0
CTGATGACGGGTTCGAAGGCT     LMTGSKA       1    0
CTGATGACGGTGCGTCCTTCG     LMTVRPS       1    0
CTGATGACGGTGGAGATTAAG     LMTVEIK       1    0
CTGATGACGGTTATGAAGGTT     LMTVMKV       1    0
CTGATGACGGTTCTTTTTTCG     LMTVLFS       1    0
CTGATGACGTAGACGCCTATG     LMTQTPM       1    0
CTGATGACGTAGATTCCGCTT     LMTQIPL       1    0
CTGATGACGTCGCATCCTTCT     LMTSHPS       1    0
CTGATGACGTCGGGTCATCCT     LMTSGHP       1    0
CTGATGACGTGGTATTATAGG     LMTWYYR       1    0
CTGATGACGTTTACTACTTCT     LMTFTTS       1    0
CTGATGACGTTTAGTCGTTTG     LMTFSRL       1    0
CTGATGACGTTTCCGATTCTG     LMTFPIL       1    0
CTGATGACTAATCCTCGGTAT     LMTNPRY       1    0
CTGATGACTACGACGATTTAG     LMTTTIQ       1    0
CTGATGACTACGCAGGCTCCT     LMTTQAP       1    0
CTGATGACTAGTACTATGAGT     LMTSTMS       1    0
CTGATGACTAGTCTGAGTAAT     LMTSLSN       1    0
CTGATGACTATGAATCCTAAG     LMTMNPK       1    0
CTGATGACTCAGAGTTATTTA     LMTQSYL       1    0
CTGATGACTCAGAGTTATTTT     LMTQSYF       1    0
CTGATGACTCAGATTCAGATT     LMTQIQI       1    0
CTGATGACTCCGACTCTGGGG     LMTPTLG       1    0
CTGATGACTCCGCATGATAGG     LMTPHDR       1    0
CTGATGACTCCGCGGTTTATT     LMTPRFI       1    0
CTGATGACTCCTATTCCTACG     LMTPIPT       1    0
CTGATGACTCGTCTGTCGGCA     LMTRLSA       1    0
CTGATGACTCTTACTCCTTTG     LMTLTPL       1    0
CTGATGACTCTTGAGAATAGG     LMTLENR       1    0
CTGATGACTCTTGCGTCTAGT     LMTLASS       1    0
CTGATGACTCTTGCTGCTAAT     LMTLAAN       1    0
CTGATGACTGAGATGAAGAGG     LMTEMKR       1    0
CTGATGACTGAGGAGAATACA     LMTEENT       1    0
CTGATGACTGAGGAGAATACT     LMTEENT       1    0
CTGATGACTGAGGGGTCTGTG     LMTEGSV       1    0
CTGATGACTGATCGGTGGGCG     LMTDRWA       1    0
CTGATGACTGATGATCTGGAT     LMTDDLD       1    0
CTGATGACTGATGGGCAGGAT     LMTDGQD       1    0
CTGATGACTGATGTTATGTCT     LMTDVMS       1    0
CTGATGACTGCGAAGTATCGA     LMTAKYR       1    0
CTGATGACTGCGAAGTATCGT     LMTAKYR       1    0
CTGATGACTGCGGATTAGATT     LMTADQI       1    0
CTGATGACTGCTCCTATTATT     LMTAPII       1    0
CTGATGACTGCTTTGAAGCCG     LMTALKP       1    0
CTGATGACTGGGGAGTTTGAT     LMTGEFD       1    0
CTGATGACTGGTCTTACGATG     LMTGLTM       1    0
CTGATGACTGTGTTTTCTGCG     LMTVFSA       1    0
CTGATGACTTATGATTGTAAT     LMTYDCN       1    0
CTGATGACTTATGTGCAGGTT     LMTYVQV       1    0
CTGATGACTTATTCTATGACG     LMTYSMT       1    0
CTGATGACTTCGACGATTCGT     LMTSTIR       1    0
CTGATGACTTCGGAGGCTACG     LMTSEAT       1    0
CTGATGACTTCGGCGTGTACT     LMTSACT       1    0
CTGATGACTTCGTCGGATCCT     LMTSSDP       1    0
CTGATGACTTCTGATCTTCAT     LMTSDLH       1    0
CTGATGACTTTTAATACGACT     LMTFNTT       1    0
CTGATGACTTTTACTGAGTAG     LMTFTEQ       1    0
CTGATGACTTTTGATCGGAAT     LMTFDRN       1    0
CTGATGAGGAATAATTCTACG     LMRNNST       1    0
CTGATGAGGACGTTTGCGTCT     LMRTFAS       1    0
CTGATGAGGACTACTGATGAG     LMRTTDE       1    0
CTGATGAGGACTAGTACTTCG     LMRTSTS       1    0
CTGATGAGGAGTTTGTATTCT     LMRSLYS       1    0
CTGATGAGGCAGGCTATTTAT     LMRQAIY       1    0
CTGATGAGGCAGTATTTGATG     LMRQYLM       1    0
CTGATGAGGCAGTCTCCGTTT     LMRQSPF       1    0
CTGATGAGGCCTAATAGTGGT     LMRPNSG       1    0
CTGATGAGGCCTCATACTCCT     LMRPHTP       1    0
CTGATGAGGCCTTAGAAGACT     LMRPQKT       1    0
CTGATGAGGCTGGATGCGCGG     LMRLDAR       1    0
CTGATGAGGCTGGTGGATTAT     LMRLVDY       1    0
CTGATGAGGGCTCATTATTAT     LMRAHYY       1    0
CTGATGAGGGGGCTGAATGCT     LMRGLNA       1    0
CTGATGAGGGGTAGTCTGCAG     LMRGSLQ       1    0
CTGATGAGGGTGGCGAGTGCG     LMRVASA       1    0
CTGATGAGGTAGCTGACGATT     LMRQLTI       1    0
CTGATGAGGTCGTTTGAGTAT     LMRSFEY       1    0
CTGATGAGTAATACTGAGGCT     LMSNTEA       1    0
CTGATGAGTAATTGTGAGAGT     LMSNCES       1    0
CTGATGAGTACGAGTGAGCAT     LMSTSEH       1    0
CTGATGAGTACGATTTAGAGG     LMSTIQR       1    0
CTGATGAGTACGCTTGTGCCT     LMSTLVP       1    0
CTGATGAGTACTAGTACTACG     LMSTSTT       1    0
CTGATGAGTACTGGTCCTCTG     LMSTGPL       1    0
CTGATGAGTACTTAGATGCAT     LMSTQMH       1    0
CTGATGAGTAGTTATAATAAG     LMSSYNK       1    0
CTGATGAGTATTAGTGGGGAG     LMSISGE       1    0
CTGATGAGTCAGAATTGTAAT     LMSQNCN       1    0
CTGATGAGTCATTATATTAAT     LMSHYIN       1    0
CTGATGAGTCCTACTGCTATG     LMSPTAM       1    0
CTGATGAGTCGGGAGTAACCT     LMSRE*P       1    0
CTGATGAGTCGGGAGTATCCG     LMSREYP       1    0
CTGATGAGTGATATGTTTCAT     LMSDMFH       1    0
CTGATGAGTGATCAGGGTTAT     LMSDQGY       1    0
CTGATGAGTGCGGGGTGTGGT     LMSAGCG       1    0
CTGATGAGTGCTGGTTGGACT     LMSAGWT       1    0
CTGATGAGTGTGGTTATGTGG     LMSVVMW       1    0
CTGATGAGTGTTATGTTTCAT     LMSVMFH       1    0
CTGATGAGTGTTCGTGAGCCG     LMSVREP       1    0
CTGATGAGTGTTGCGGCTACG     LMSVAAT       1    0
CTGATGAGTTAGATTAAGCAA     LMSQIKQ       1    0
CTGATGAGTTCGGATTCTCAT     LMSSDSH       1    0
CTGATGAGTTCTGGTCCTCTG     LMSSGPL       1    0
CTGATGAGTTGGTCTCAGTGG     LMSWSQW       1    0
CTGATGAGTTGTAGTCTGTTT     LMSCSLF       1    0
CTGATGAGTTTTGCGAATCAT     LMSFANH       1    0
CTGATGATGAAGACTGAGATT     LMMKTEI       1    0
CTGATGATGAATTTGCCGAGG     LMMNLPR       1    0
CTGATGATGACTGGGAAGAAG     LMMTGKK       1    0
CTGATGATGACTGGGAAGATG     LMMTGKM       1    0
CTGATGATGACTTCGTATTCG     LMMTSYS       1    0
CTGATGATGAGTGCTGTTGGT     LMMSAVG       1    0
CTGATGATGAGTGTGCGTAGT     LMMSVRS       1    0
CTGATGATGATGCGTACTGGT     LMMMRTG       1    0
CTGATGATGATTACTGCTCCG     LMMITAP       1    0
CTGATGATGATTATGAATACG     LMMIMNT       1    0
CTGATGATGCCTCTTCGTAAG     LMMPLRK       1    0
CTGATGATGCCTGATTGGAGA     LMMPDWR       1    0
CTGATGATGCCTGATTGGAGT     LMMPDWS       1    0
CTGATGATGCTGAAGATTCCG     LMMLKIP       1    0
CTGATGATGCTGATTTCGTCT     LMMLISS       1    0
CTGATGATGCTTTCTAAGCGG     LMMLSKR       1    0
CTGATGATGGAGGAGACGCAG     LMMEETQ       1    0
CTGATGATGGATGCTACTATT     LMMDATI       1    0
CTGATGATGGATGTTGATACT     LMMDVDT       1    0
CTGATGATGGCGACTCAGAAT     LMMATQN       1    0
CTGATGATGGCGCAGCCTTAT     LMMAQPY       1    0
CTGATGATGGCGGTGCGTCAT     LMMAVRH       1    0
CTGATGATGGCTGCGCGTGCT     LMMAARA       1    0
CTGATGATGGTTCAGACTGGG     LMMVQTG       1    0
CTGATGATGGTTCTGTATATG     LMMVLYM       1    0
CTGATGATGTATCGTACTATT     LMMYRTI       1    0
CTGATGATGTCTCTGCCTGGT     LMMSLPG       1    0
CTGATGATGTCTGGTGGTAAG     LMMSGGK       1    0
CTGATGATGTGGCCGCGTGTA     LMMWPRV       1    0
CTGATGATGTGGCCGCGTGTT     LMMWPRV       1    0
CTGATGATGTGGGGTTGGTCT     LMMWGWS       1    0
CTGATGATGTTTCCGCCGGCT     LMMFPPA       1    0
CTGATGATTAAGCAGCCGATT     LMIKQPI       1    0
CTGATGATTAATACTCAGCCG     LMINTQP       1    0
CTGATGATTAATACTCAGCCT     LMINTQP       1    0
CTGATGATTAATACTTATCCT     LMINTYP       1    0
CTGATGATTAATGATTATCCT     LMINDYP       1    0
CTGATGATTAGGCCGGATGCG     LMIRPDA       1    0
CTGATGATTATGAGTGAGAAG     LMIMSEK       1    0
CTGATGATTCAGACTAATGTT     LMIQTNV       1    0
CTGATGATTCCGAGTTGGTTG     LMIPSWL       1    0
CTGATGATTCCGTTGACTACT     LMIPLTT       1    0
CTGATGATTCGGCTGCCTCAT     LMIRLPH       1    0
CTGATGATTCGTAATAGTGTG     LMIRNSV       1    0
CTGATGATTCTGCAGAGTAAT     LMILQSN       1    0
CTGATGATTCTGGATAGTATG     LMILDSM       1    0
CTGATGATTCTTAAGGTTGCT     LMILKVA       1    0
CTGATGATTGAGGAGGATAAG     LMIEEDK       1    0
CTGATGATTGAGGAGGATAAT     LMIEEDN       1    0
CTGATGATTGAGTCGCTGGCT     LMIESLA       1    0
CTGATGATTGATAATAAGACT     LMIDNKT       1    0
CTGATGATTGCGCCTCCTACT     LMIAPPT       1    0
CTGATGATTGGTTATGGGTCT     LMIGYGS       1    0
CTGATGATTGTTAATCCGTTG     LMIVNPL       1    0
CTGATGATTGTTCAGCGTACG     LMIVQRT       1    0
CTGATGATTTAGCAGCCGATT     LMIQQPI       1    0
CTGATGATTTATCCGGAGACG     LMIYPET       1    0
CTGATGATTTATCCGGAGACT     LMIYPET       1    0
CTGATGATTTCGACGACTGCT     LMISTTA       1    0
CTGATGATTTCGTCGTGGGCG     LMISSWA       1    0
CTGATGATTTCGTGTAAGACT     LMISCKT       1    0
CTGATGATTTTTCCTTTGAGT     LMIFPLS       1    0
CTGATGCAGAATATTGAGATG     LMQNIEM       1    0
CTGATGCAGAATTATCCGCGA     LMQNYPR       1    0
CTGATGCAGAATTATCCGCGT     LMQNYPR       1    0
CTGATGCAGAATTCGAAGATG     LMQNSKM       1    0
CTGATGCAGACGCGGCCACAG     LMQTRPQ       1    0
CTGATGCAGACGCGGCCTCAG     LMQTRPQ       1    0
CTGATGCAGACTCAGGGTACT     LMQTQGT       1    0
CTGATGCAGACTGTGAGTATG     LMQTVSM       1    0
CTGATGCAGAGGGCGTTTGAT     LMQRAFD       1    0
CTGATGCAGAGTAGTTGGAGT     LMQSSWS       1    0
CTGATGCAGAGTGCTAGAAAG     LMQSARK       1    0
CTGATGCAGAGTGCTAGTAAG     LMQSASK       1    0
CTGATGCAGAGTGCTCCGTTT     LMQSAPF       1    0
CTGATGCAGATGAATGAGCGT     LMQMNER       1    0
CTGATGCAGCAGAATTCTCTT     LMQQNSL       1    0
CTGATGCAGCAGACTCCTGCG     LMQQTPA       1    0
CTGATGCAGCAGGCGTGGGGT     LMQQAWG       1    0
CTGATGCAGCATAATTATAGT     LMQHNYS       1    0
CTGATGCAGCATACTAAGCTT     LMQHTKL       1    0
CTGATGCAGCATACTTATCTA     LMQHTYL       1    0
CTGATGCAGCATACTTATCTT     LMQHTYL       1    0
CTGATGCAGCATAGTTTGGTT     LMQHSLV       1    0
CTGATGCAGCCGTGGTTGTCT     LMQPWLS       1    0
CTGATGCAGCCTACGCGGCTT     LMQPTRL       1    0
CTGATGCAGGATAAGAGGACT     LMQDKRT       1    0
CTGATGCAGGATACGAAGTAT     LMQDTKY       1    0
CTGATGCAGGATAGGCCTCCG     LMQDRPP       1    0
CTGATGCAGGATGATTATCTT     LMQDDYL       1    0
CTGATGCAGGCTGATGTTTTG     LMQADVL       1    0
CTGATGCAGGGGCTTAATCTG     LMQGLNL       1    0
CTGATGCAGGGTGCTGCTAAT     LMQGAAN       1    0
CTGATGCAGGGTGTGCAGGCG     LMQGVQA       1    0
CTGATGCAGGGTGTGCTGGCG     LMQGVLA       1    0
CTGATGCAGGTGATTTCGCTG     LMQVISL       1    0
CTGATGCAGGTTACGGCGGAT     LMQVTAD       1    0
CTGATGCAGGTTAGGAATACT     LMQVRNT       1    0
CTGATGCAGTAGATGACTGTG     LMQQMTV       1    0
CTGATGCAGTAGGCTAAGAAT     LMQQAKN       1    0
CTGATGCAGTATGAGGTTCAG     LMQYEVQ       1    0
CTGATGCAGTCGCTTCGTCAT     LMQSLRH       1    0
CTGATGCAGTGGCATCCTACT     LMQWHPT       1    0
CTGATGCAGTTGATGCGTGAG     LMQLMRE       1    0
CTGATGCAGTTGCATTGGATG     LMQLHWM       1    0
CTGATGCAGTTGGTGGGTCCT     LMQLVGP       1    0
CTGATGCAGTTTAAGGCTACG     LMQFKAT       1    0
CTGATGCATAAGCATTCTACG     LMHKHST       1    0
CTGATGCATACGGTTATTCCG     LMHTVIP       1    0
CTGATGCATACTAATCCTGTA     LMHTNPV       1    0
CTGATGCATACTAATCCTGTT     LMHTNPV       1    0
CTGATGCATACTATGCTGTAG     LMHTMLQ       1    0
CTGATGCATACTTCGGCTCAT     LMHTSAH       1    0
CTGATGCATACTTCGGCTCTG     LMHTSAL       1    0
CTGATGCATAGGGATCCTTTG     LMHRDPL       1    0
CTGATGCATATGCATGTGTAG     LMHMHVQ       1    0
CTGATGCATATTACTCGGACT     LMHITRT       1    0
CTGATGCATCAGCAGGATCCG     LMHQQDP       1    0
CTGATGCATCATGATACGTGG     LMHHDTW       1    0
CTGATGCATCATGATTTGTTT     LMHHDLF       1    0
CTGATGCATCATGTGTAGGTG     LMHHVQV       1    0
CTGATGCATCCGAAGGGGACT     LMHPKGT       1    0
CTGATGCATCCGCAGAATATT     LMHPQNI       1    0
CTGATGCATCCGGGGTAGCAT     LMHPGQH       1    0
CTGATGCATCCTACTTGGCAG     LMHPTWQ       1    0
CTGATGCATCGGATGGCGCAG     LMHRMAQ       1    0
CTGATGCATCGGCTTTTGCTT     LMHRLLL       1    0
CTGATGCATCGTACTTAGACG     LMHRTQT       1    0
CTGATGCATCTGCTGGTTTTT     LMHLLVF       1    0
CTGATGCATCTTCATTTGTCG     LMHLHLS       1    0
CTGATGCATCTTCTTTCTCTG     LMHLLSL       1    0
CTGATGCATCTTGATTGGTAG     LMHLDWQ       1    0
CTGATGCATCTTGTTGGTCTG     LMHLVGL       1    0
CTGATGCATGAGAGGCCTCCT     LMHERPP       1    0
CTGATGCATGAGAGTTGGACT     LMHESWT       1    0
CTGATGCATGCGAGGCATCTT     LMHARHL       1    0
CTGATGCATGCGAGTTGGCAT     LMHASWH       1    0
CTGATGCATGGGCATGCTAGT     LMHGHAS       1    0
CTGATGCATGGTAATAAGAGT     LMHGNKS       1    0
CTGATGCATGTTACTGTTTAT     LMHVTVY       1    0
CTGATGCATGTTTTTCTTGAT     LMHVFLD       1    0
CTGATGCATTAGACGAGAGGA     LMHQTRG       1    0
CTGATGCATTAGACGAGTGGT     LMHQTSG       1    0
CTGATGCATTAGGTGCCTCTT     LMHQVPL       1    0
CTGATGCATTATACGTTTGTG     LMHYTFV       1    0
CTGATGCATTATCGTGCTCTT     LMHYRAL       1    0
CTGATGCATTATGAGAGGTCG     LMHYERS       1    0
CTGATGCATTATGAGCCTGTT     LMHYEPV       1    0
CTGATGCATTCGACGTTTGCG     LMHSTFA       1    0
CTGATGCATTCGGTTATTCCG     LMHSVIP       1    0
CTGATGCATTCTCCGGAGTCG     LMHSPES       1    0
CTGATGCATTGGATGCATGAG     LMHWMHE       1    0
CTGATGCATTGGGTTAATGTG     LMHWVNV       1    0
CTGATGCATTTGATTGTTACG     LMHLIVT       1    0
CTGATGCATTTGCTGGTTAAG     LMHLLVK       1    0
CTGATGCATTTGGTGCCGTAT     LMHLVPY       1    0
CTGATGCATTTTAGTAAGTCG     LMHFSKS       1    0
CTGATGCCACATACTTCTCTG     LMPHTSL       1    0
CTGATGCCGAAGTGGACTCCG     LMPKWTP       1    0
CTGATGCCGAAGTGGACTTGT     LMPKWTC       1    0
CTGATGCCGAATAATCCTTAT     LMPNNPY       1    0
CTGATGCCGAATTATCCGATG     LMPNYPM       1    0
CTGATGCCGACGCAGACTGTA     LMPTQTV       1    0
CTGATGCCGACGCAGACTGTT     LMPTQTV       1    0
CTGATGCCGACGCATATGCGG     LMPTHMR       1    0
CTGATGCCGACGGAGACGTAG     LMPTETQ       1    0
CTGATGCCGACTATGCCTCCG     LMPTMPP       1    0
CTGATGCCGACTATGCCTCCT     LMPTMPP       1    0
CTGATGCCGACTATTCGGAAG     LMPTIRK       1    0
CTGATGCCGATGCTTATGTTT     LMPMLMF       1    0
CTGATGCCGATGTCTGAGTTT     LMPMSEF       1    0
CTGATGCCGATTACTAGGTCT     LMPITRS       1    0
CTGATGCCGATTCAGACGGCT     LMPIQTA       1    0
CTGATGCCGCAGGAGAGGTAT     LMPQERY       1    0
CTGATGCCGCATCCTTGGGTG     LMPHPWV       1    0
CTGATGCCGCCGCATACGACT     LMPPHTT       1    0
CTGATGCCGCCGGAGAGGCCT     LMPPERP       1    0
CTGATGCCGCCGTCTAGGTAG     LMPPSRQ       1    0
CTGATGCCGCCGTCTAGGTAT     LMPPSRY       1    0
CTGATGCCGCCTTAGATGGGG     LMPPQMG       1    0
CTGATGCCGCCTTAGATGGGT     LMPPQMG       1    0
CTGATGCCGCGGAATGAGACT     LMPRNET       1    0
CTGATGCCGCTGATGCATTAT     LMPLMHY       1    0
CTGATGCCGCTGATGCATTTG     LMPLMHL       1    0
CTGATGCCGCTGTCTCGTCTT     LMPLSRL       1    0
CTGATGCCGCTTAGGTATCAT     LMPLRYH       1    0
CTGATGCCGGAGAAGTCGCGT     LMPEKSR       1    0
CTGATGCCGGATAATGAGGAA     LMPDNEE       1    0
CTGATGCCGGATAATGAGGAT     LMPDNED       1    0
CTGATGCCGGATTTTACTCCA     LMPDFTP       1    0
CTGATGCCGGCGAGGATGTCT     LMPARMS       1    0
CTGATGCCGGCGAGTTTGACG     LMPASLT       1    0
CTGATGCCGGCGGCGTCGCGT     LMPAASR       1    0
CTGATGCCGGTGCAGTAGAAT     LMPVQQN       1    0
CTGATGCCGGTGCCGAGTGGG     LMPVPSG       1    0
CTGATGCCGGTGCGGATTCAT     LMPVRIH       1    0
CTGATGCCGGTGGCGATGAGT     LMPVAMS       1    0
CTGATGCCGGTTATTATGCGA     LMPVIMR       1    0
CTGATGCCGGTTATTATGCGT     LMPVIMR       1    0
CTGATGCCGTAGGATCCGCAG     LMPQDPQ       1    0
CTGATGCCGTCGCAGAAGAAG     LMPSQKK       1    0
CTGATGCCGTCTGAGGAGCAG     LMPSEEQ       1    0
CTGATGCCGTGGAGTTGGTCT     LMPWSWS       1    0
CTGATGCCGTGGCAGAAGGAT     LMPWQKD       1    0
CTGATGCCGTGGTAGATTACT     LMPWQIT       1    0
CTGATGCCGTTGACGTCTTAA     LMPLTS*       1    0
CTGATGCCGTTGACGTCTTAT     LMPLTSY       1    0
CTGATGCCGTTGTTTTTTTAT     LMPLFFY       1    0
CTGATGCCGTTTTGTAATCAT     LMPFCNH       1    0
CTGATGCCTAAGACTATGACT     LMPKTMT       1    0
CTGATGCCTAAGAGGGATGAT     LMPKRDD       1    0
CTGATGCCTAAGCAGCAAAAA     LMPKQQK       1    0
CTGATGCCTAAGTTTACTGGT     LMPKFTG       1    0
CTGATGCCTAATAAGTGGTCG     LMPNKWS       1    0
CTGATGCCTAATTATCCGTAT     LMPNYPY       1    0
CTGATGCCTACGCTGAAGTCA     LMPTLKS       1    0
CTGATGCCTACGCTGAAGTCT     LMPTLKS       1    0
CTGATGCCTACTATTGATCGA     LMPTIDR       1    0
CTGATGCCTACTATTGATCGT     LMPTIDR       1    0
CTGATGCCTAGGTCTTTTCTT     LMPRSFL       1    0
CTGATGCCTAGGTGGTCTCCG     LMPRWSP       1    0
CTGATGCCTATGCCGACTGCT     LMPMPTA       1    0
CTGATGCCTATGTTTGCGATT     LMPMFAI       1    0
CTGATGCCTATTCAGAGGTTG     LMPIQRL       1    0
CTGATGCCTATTCAGAGGTTT     LMPIQRF       1    0
CTGATGCCTCAGACTCAGAAT     LMPQTQN       1    0
CTGATGCCTCAGACTCATCAG     LMPQTHQ       1    0
CTGATGCCTCAGCAGTTTAGG     LMPQQFR       1    0
CTGATGCCTCAGCAGTTTAGT     LMPQQFS       1    0
CTGATGCCTCAGCTTGAGCGT     LMPQLER       1    0
CTGATGCCTCAGGATCGTTGG     LMPQDRW       1    0
CTGATGCCTCATTCGAATCGG     LMPHSNR       1    0
CTGATGCCTCCGACTCAGGCT     LMPPTQA       1    0
CTGATGCCTCCTGTGTTTTAA     LMPPVF*       1    0
CTGATGCCTCCTGTGTTTTAT     LMPPVFY       1    0
CTGATGCCTCGGCCTGAGTAG     LMPRPEQ       1    0
CTGATGCCTCTGATGCTGCCA     LMPLMLP       1    0
CTGATGCCTCTGATGCTGCCT     LMPLMLP       1    0
CTGATGCCTCTGATGTATAAG     LMPLMYK       1    0
CTGATGCCTCTGCGTCCGGAG     LMPLRPE       1    0
CTGATGCCTCTGCTGCAGTCG     LMPLLQS       1    0
CTGATGCCTCTGGATACTACT     LMPLDTT       1    0
CTGATGCCTCTTTATGTGCCT     LMPLYVP       1    0
CTGATGCCTGAGAGGCCTAGT     LMPERPS       1    0
CTGATGCCTGAGATGGAGCTG     LMPEMEL       1    0
CTGATGCCTGATACGTCTCAG     LMPDTSQ       1    0
CTGATGCCTGATCCTTTTGAT     LMPDPFD       1    0
CTGATGCCTGATGCGACGGGA     LMPDATG       1    0
CTGATGCCTGATGCGACGGGT     LMPDATG       1    0
CTGATGCCTGATTCGACTCCT     LMPDSTP       1    0
CTGATGCCTGCGAGGCTGACG     LMPARLT       1    0
CTGATGCCTGCTACTCCTCTG     LMPATPL       1    0
CTGATGCCTGCTATTCGTCAT     LMPAIRH       1    0
CTGATGCCTGTTAGGTCGCCT     LMPVRSP       1    0
CTGATGCCTGTTCCGAATACG     LMPVPNT       1    0
CTGATGCCTGTTTATGTTATG     LMPVYVM       1    0
CTGATGCCTGTTTCTCGTTAT     LMPVSRY       1    0
CTGATGCCTGTTTGGGATTCT     LMPVWDS       1    0
CTGATGCCTTAGACTATGACT     LMPQTMT       1    0
CTGATGCCTTAGCAGCATTTT     LMPQQHF       1    0
CTGATGCCTTATACGGTGCAT     LMPYTVH       1    0
CTGATGCCTTATAGGATTGAT     LMPYRID       1    0
CTGATGCCTTATATGCAGCAG     LMPYMQQ       1    0
CTGATGCCTTATATGTGGAAT     LMPYMWN       1    0
CTGATGCCTTATATTTTGCGG     LMPYILR       1    0
CTGATGCCTTCGTTTCTGCGG     LMPSFLR       1    0
CTGATGCCTTCTAATGAGTAT     LMPSNEY       1    0
CTGATGCCTTCTACTCCTTCT     LMPSTPS       1    0
CTGATGCCTTCTTGGTTTAAG     LMPSWFK       1    0
CTGATGCGGACGCATACGGAA     LMRTHTE       1    0
CTGATGCGGACGCATACGGAT     LMRTHTD       1    0
CTGATGCGGACTCAAGTGGCT     LMRTQVA       1    0
CTGATGCGGACTCATGTGGCT     LMRTHVA       1    0
CTGATGCGGAGTCTGTTGCCT     LMRSLLP       1    0
CTGATGCGGAGTGATGATGGT     LMRSDDG       1    0
CTGATGCGGAGTTTGAATCAG     LMRSLNQ       1    0
CTGATGCGGATGAATCGTGAG     LMRMNRE       1    0
CTGATGCGGATGATGCATCAT     LMRMMHH       1    0
CTGATGCGGCAGCAGTAAACA     LMRQQ*T       1    0
CTGATGCGGCAGCAGTATACT     LMRQQYT       1    0
CTGATGCGGCATCCTTCTAAA     LMRHPSK       1    0
CTGATGCGGCATCCTTCTAAT     LMRHPSN       1    0
CTGATGCGGCCTCTTATTGTT     LMRPLIV       1    0
CTGATGCGGCTTCAGCTTGAT     LMRLQLD       1    0
CTGATGCGGGATCATCCTGAT     LMRDHPD       1    0
CTGATGCGGGGGAGTTTTACT     LMRGSFT       1    0
CTGATGCGGGGGGGGATTGTT     LMRGGIV       1    0
CTGATGCGGTATGAGGTTAAT     LMRYEVN       1    0
CTGATGCGGTTTGCGCTGATG     LMRFALM       1    0
CTGATGCGGTTTGCGCTTGAT     LMRFALD       1    0
CTGATGCGTAATTATGATCTG     LMRNYDL       1    0
CTGATGCGTACGACGGGTATT     LMRTTGI       1    0
CTGATGCGTATGTATTCTCCT     LMRMYSP       1    0
CTGATGCGTATTGATCGTTTG     LMRIDRL       1    0
CTGATGCGTCATCAGCCTGAG     LMRHQPE       1    0
CTGATGCGTCATCTTAGTGGG     LMRHLSG       1    0
CTGATGCGTCCGCTGACGCCT     LMRPLTP       1    0
CTGATGCGTCCGCTGGCGGAA     LMRPLAE       1    0
CTGATGCGTCCGGCGAATATG     LMRPANM       1    0
CTGATGCGTCCTAGTTATACT     LMRPSYT       1    0
CTGATGCGTCTGATTAATGAG     LMRLINE       1    0
CTGATGCGTCTGGCTTCGATT     LMRLASI       1    0
CTGATGCGTCTGTATCCTGAT     LMRLYPD       1    0
CTGATGCGTCTTATTACTATG     LMRLITM       1    0
CTGATGCGTCTTCAGCCTGAG     LMRLQPE       1    0
CTGATGCGTGATCCTTATTGG     LMRDPYW       1    0
CTGATGCGTGATCCTTATTGT     LMRDPYC       1    0
CTGATGCGTGCGAAGTGTGAG     LMRAKCE       1    0
CTGATGCGTGGGTATAGTCAT     LMRGYSH       1    0
CTGATGCGTGTGGGTAGTATG     LMRVGSM       1    0
CTGATGCGTGTGTTTAATATT     LMRVFNI       1    0
CTGATGCGTGTTCATGGTCTT     LMRVHGL       1    0
CTGATGCGTTATAATCCTCCT     LMRYNPP       1    0
CTGATGCGTTATGATTAGACG     LMRYDQT       1    0
CTGATGCGTTCTGTGTCGGTG     LMRSVSV       1    0
CTGATGCGTTCTTAGAATGTT     LMRSQNV       1    0
CTGATGCGTTGGCTGCCTGAG     LMRWLPE       1    0
CTGATGCTGAATTATATGGAG     LMLNYME       1    0
CTGATGCTGAATTCTCATGTT     LMLNSHV       1    0
CTGATGCTGACGACGGAGCTT     LMLTTEL       1    0
CTGATGCTGAGGTCGCATGAT     LMLRSHD       1    0
CTGATGCTGAGTAGGCCTTCT     LMLSRPS       1    0
CTGATGCTGATTGGTGAGCCG     LMLIGEP       1    0
CTGATGCTGCAGAGTGCTCGG     LMLQSAR       1    0
CTGATGCTGCATGTTACGGTT     LMLHVTV       1    0
CTGATGCTGCCGGTGAATTGG     LMLPVNW       1    0
CTGATGCTGCCTAATTCTTCT     LMLPNSS       1    0
CTGATGCTGCCTAGGGTTACG     LMLPRVT       1    0
CTGATGCTGGAGAAGTCTGAT     LMLEKSD       1    0
CTGATGCTGGAGCATAATTTG     LMLEHNL       1    0
CTGATGCTGGATAATGATACT     LMLDNDT       1    0
CTGATGCTGGATGATTATAAT     LMLDDYN       1    0
CTGATGCTGGATTGGGGGATT     LMLDWGI       1    0
CTGATGCTGGTTCGTGCTGGT     LMLVRAG       1    0
CTGATGCTGGTTTCGTCTACT     LMLVSST       1    0
CTGATGCTGTAGAGTATGGTT     LMLQSMV       1    0
CTGATGCTGTCGGGGCCTGAG     LMLSGPE       1    0
CTGATGCTGTCTAAGACGAGT     LMLSKTS       1    0
CTGATGCTGTCTCCGTTGACT     LMLSPLT       1    0
CTGATGCTGTGGTAGGATCGT     LMLWQDR       1    0
CTGATGCTGTTTAGTCATCTT     LMLFSHL       1    0
CTGATGCTGTTTCATAAGCCT     LMLFHKP       1    0
CTGATGCTTAAGAATGGTACT     LMLKNGT       1    0
CTGATGCTTAAGTATACTAAT     LMLKYTN       1    0
CTGATGCTTACGCCGGTTTAG     LMLTPVQ       1    0
CTGATGCTTACTAAGAAGTAT     LMLTKKY       1    0
CTGATGCTTACTTAGACTATG     LMLTQTM       1    0
CTGATGCTTAGTGATAGTTCT     LMLSDSS       1    0
CTGATGCTTCAGCCGCCTTGT     LMLQPPC       1    0
CTGATGCTTCATCTGAGGCTG     LMLHLRL       1    0
CTGATGCTTCATGAGCCTACG     LMLHEPT       1    0
CTGATGCTTCCGCAGATGATT     LMLPQMI       1    0
CTGATGCTTCCTGTGAATAAT     LMLPVNN       1    0
CTGATGCTTCGGGAGCCTGCT     LMLREPA       1    0
CTGATGCTTCTTGAGCCTACG     LMLLEPT       1    0
CTGATGCTTGAGGCGGAGGAG     LMLEAEE       1    0
CTGATGCTTGATACTAGGTAT     LMLDTRY       1    0
CTGATGCTTGATATGCCTTCA     LMLDMPS       1    0
CTGATGCTTGCTTAGACTTTT     LMLAQTF       1    0
CTGATGCTTGTGGTGCAGGGG     LMLVVQG       1    0
CTGATGCTTGTTATGCCTTCT     LMLVMPS       1    0
CTGATGCTTTTGACGGCGGGT     LMLLTAG       1    0
CTGATGCTTTTTCCTGGTCCG     LMLFPGP       1    0
CTGATGGAGAAGCAGACTAGT     LMEKQTS       1    0
CTGATGGAGAAGGTTTTTTAT     LMEKVFY       1    0
CTGATGGAGAATACTCATCTT     LMENTHL       1    0
CTGATGGAGACGAATAATTGT     LMETNNC       1    0
CTGATGGAGACTGTTCGGCGG     LMETVRR       1    0
CTGATGGAGAGGGCTTTTTAT     LMERAFY       1    0
CTGATGGAGAGTTCTCATTCT     LMESSHS       1    0
CTGATGGAGATTGGGTTTGTG     LMEIGFV       1    0
CTGATGGAGCAGCGGGGTCCG     LMEQRGP       1    0
CTGATGGAGCATAGTTATTAG     LMEHSYQ       1    0
CTGATGGAGCCTACGAATGCT     LMEPTNA       1    0
CTGATGGAGCGTAAGGTGTGG     LMERKVW       1    0
CTGATGGAGCGTCCGTCTCCT     LMERPSP       1    0
CTGATGGAGCTGGCTTATACT     LMELAYT       1    0
CTGATGGAGCTGTATCGTTAT     LMELYRY       1    0
CTGATGGAGGATATTGAGATT     LMEDIEI       1    0
CTGATGGAGGATCATTTTAAT     LMEDHFN       1    0
CTGATGGAGGGGATGCTTTAT     LMEGMLY       1    0
CTGATGGAGGTTAGGCATCAT     LMEVRHH       1    0
CTGATGGAGTATGCGATGCAG     LMEYAMQ       1    0
CTGATGGAGTCGAAGCCGATT     LMESKPI       1    0
CTGATGGAGTCTGTTCGGTTG     LMESVRL       1    0
CTGATGGAGTGGATGGTTCGT     LMEWMVR       1    0
CTGATGGAGTGGCGTGAGTTT     LMEWREF       1    0
CTGATGGAGTGGCTTTATGCT     LMEWLYA       1    0
CTGATGGAGTTGCATACGCGG     LMELHTR       1    0
CTGATGGAGTTGCTTGCGCCT     LMELLAP       1    0
CTGATGGATAAGATTTCGAGT     LMDKISS       1    0
CTGATGGATAATTGTTTGAAG     LMDNCLK       1    0
CTGATGGATACGGAGAGGCAT     LMDTERH       1    0
CTGATGGATACTAGGAAGATT     LMDTRKI       1    0
CTGATGGATAGGAAGCAGGTT     LMDRKQV       1    0
CTGATGGATAGGGCTTGGTAT     LMDRAWY       1    0
CTGATGGATCAGAAGACTGTG     LMDQKTV       1    0
CTGATGGATCATGATCGGATG     LMDHDRM       1    0
CTGATGGATCATTAGATTCGG     LMDHQIR       1    0
CTGATGGATCATTTTTAGGTG     LMDHFQV       1    0
CTGATGGATCCGAGGGCGACT     LMDPRAT       1    0
CTGATGGATCCGCCTCGTCAA     LMDPPRQ       1    0
CTGATGGATCCGCCTCGTCAT     LMDPPRH       1    0
CTGATGGATCCGGCTATTATG     LMDPAIM       1    0
CTGATGGATCCGTATCCTTCT     LMDPYPS       1    0
CTGATGGATCCTCTTATGCAT     LMDPLMH       1    0
CTGATGGATCGGCTTGATGGT     LMDRLDG       1    0
CTGATGGATCGTCTGTTGATT     LMDRLLI       1    0
CTGATGGATCGTGTTGGTACG     LMDRVGT       1    0
CTGATGGATCTGACTGGGGCT     LMDLTGA       1    0
CTGATGGATCTTTTTTAGGTG     LMDLFQV       1    0
CTGATGGATGATTATGAGGAT     LMDDYED       1    0
CTGATGGATGCGCGGAATGTG     LMDARNV       1    0
CTGATGGATGCGCTTTTGCAG     LMDALLQ       1    0
CTGATGGATGCGGGTCAGGCT     LMDAGQA       1    0
CTGATGGATGCGTCTTATGAG     LMDASYE       1    0
CTGATGGATGCTATTAGTAAG     LMDAISK       1    0
CTGATGGATGTTGAGATTAGT     LMDVEIS       1    0
CTGATGGATTATAAGTCGTTG     LMDYKSL       1    0
CTGATGGATTATTCGATTCTT     LMDYSIL       1    0
CTGATGGATTTGACGCTGCAT     LMDLTLH       1    0
CTGATGGATTTTCCGCGTTTT     LMDFPRF       1    0
CTGATGGCAACGAAGACGGCG     LMATKTA       1    0
CTGATGGCGAATATGATGTCG     LMANMMS       1    0
CTGATGGCGAATCCTCTGAGA     LMANPLR       1    0
CTGATGGCGAATCCTCTGAGT     LMANPLS       1    0
CTGATGGCGACTATGACTTTT     LMATMTF       1    0
CTGATGGCGATTACTTAGGGT     LMAITQG       1    0
CTGATGGCGCAGGATATGGTG     LMAQDMV       1    0
CTGATGGCGCGGTATGTTGAG     LMARYVE       1    0
CTGATGGCGCGTATGGTGCCG     LMARMVP       1    0
CTGATGGCGCTTTCTAAGCGG     LMALSKR       1    0
CTGATGGCGGATACGATGTCA     LMADTMS       1    0
CTGATGGCGGATACGATGTCT     LMADTMS       1    0
CTGATGGCGGATCAGGTTGGG     LMADQVG       1    0
CTGATGGCGGCGGAGACTGAT     LMAAETD       1    0
CTGATGGCGGCGTCGGAGAAG     LMAASEK       1    0
CTGATGGCGGCGTCTCCGCGG     LMAASPR       1    0
CTGATGGCGGCTGGGCAGTGG     LMAAGQW       1    0
CTGATGGCGGCTTCTCTTACG     LMAASLT       1    0
CTGATGGCGGGTTTGCCGCCG     LMAGLPP       1    0
CTGATGGCGGTGAGGTGGGCT     LMAVRWA       1    0
CTGATGGCGGTGATGGAGATG     LMAVMEM       1    0
CTGATGGCGGTTCAGGTTGGG     LMAVQVG       1    0
CTGATGGCGGTTGGTTCTCTG     LMAVGSL       1    0
CTGATGGCGTATAAGCAGGCG     LMAYKQA       1    0
CTGATGGCGTCGACGGTGCCG     LMASTVP       1    0
CTGATGGCGTCGATTACTCAG     LMASITQ       1    0
CTGATGGCGTGGAAAAAACCG     LMAWKKP       1    0
CTGATGGCGTGGGGTAAGAAT     LMAWGKN       1    0
CTGATGGCGTGTAGTTAGACT     LMACSQT       1    0
CTGATGGCGTTGAGTCCTCCT     LMALSPP       1    0
CTGATGGCGTTGTCGCGGTCG     LMALSRS       1    0
CTGATGGCTAATCCTCTTGCG     LMANPLA       1    0
CTGATGGCTAATGGGCAGGTA     LMANGQV       1    0
CTGATGGCTACGAAGACGGCG     LMATKTA       1    0
CTGATGGCTACGGATCTTGTT     LMATDLV       1    0
CTGATGGCTAGTAAGGATACG     LMASKDT       1    0
CTGATGGCTAGTGATACTAAT     LMASDTN       1    0
CTGATGGCTATTGGTCAGACG     LMAIGQT       1    0
CTGATGGCTATTTCGATTGTT     LMAISIV       1    0
CTGATGGCTCAGCCGCAGTTG     LMAQPQL       1    0
CTGATGGCTCAGCTTAATAGG     LMAQLNR       1    0
CTGATGGCTCAGCTTAATAGT     LMAQLNS       1    0
CTGATGGCTCAGTAGGATTAT     LMAQQDY       1    0
CTGATGGCTCAGTTTGTGAAT     LMAQFVN       1    0
CTGATGGCTCCGAAGTTAAAA     LMAPKLK       1    0
CTGATGGCTCCGAAGTTTTAT     LMAPKFY       1    0
CTGATGGCTCCGCTTAATGCT     LMAPLNA       1    0
CTGATGGCTCCGTTTGTGGTG     LMAPFVV       1    0
CTGATGGCTCCTCTTTTGAGG     LMAPLLR       1    0
CTGATGGCTCGGGCGCTTATT     LMARALI       1    0
CTGATGGCTCGTGCTATGGAG     LMARAME       1    0
CTGATGGCTCTGAGGGCTCCT     LMALRAP       1    0
CTGATGGCTCTGCCTTGGGAT     LMALPWD       1    0
CTGATGGCTGAGAATTCGCGG     LMAENSR       1    0
CTGATGGCTGAGACTTATGTG     LMAETYV       1    0
CTGATGGCTGATACTGCTGCT     LMADTAA       1    0
CTGATGGCTGATAGGTGGAAT     LMADRWN       1    0
CTGATGGCTGATCTGATGCGG     LMADLMR       1    0
CTGATGGCTGATCTGATGCGT     LMADLMR       1    0
CTGATGGCTGATTTTATTTAT     LMADFIY       1    0
CTGATGGCTGCGGAGAGGCAG     LMAAERQ       1    0
CTGATGGCTGCGGTGCTGGCT     LMAAVLA       1    0
CTGATGGCTGCTCTGGCTCCG     LMAALAP       1    0
CTGATGGCTGGGTCTACTCCG     LMAGSTP       1    0
CTGATGGCTGTGCTGAATGGG     LMAVLNG       1    0
CTGATGGCTGTTAGTTTTTTT     LMAVSFF       1    0
CTGATGGCTGTTCTGAGGGAG     LMAVLRE       1    0
CTGATGGCTGTTGCTACGTCG     LMAVATS       1    0
CTGATGGCTGTTTTGCATCGT     LMAVLHR       1    0
CTGATGGCTTATATTATGCAG     LMAYIMQ       1    0
CTGATGGCTTATTATGGTTCA     LMAYYGS       1    0
CTGATGGCTTATTATGGTTCT     LMAYYGS       1    0
CTGATGGCTTATTCTACGATG     LMAYSTM       1    0
CTGATGGCTTCGAGTCCTAGG     LMASSPR       1    0
CTGATGGCTTCGCGGTTGCAG     LMASRLQ       1    0
CTGATGGCTTCGGCGCGGTAT     LMASARY       1    0
CTGATGGCTTCTATGAATCAT     LMASMNH       1    0
CTGATGGCTTTGCATCGTAGG     LMALHRR       1    0
CTGATGGCTTTGCTGTCGCCT     LMALLSP       1    0
CTGATGGCTTTTACTGTTGCG     LMAFTVA       1    0
CTGATGGCTTTTGAGCTTAAG     LMAFELK       1    0
CTGATGGCTTTTGGGACGTCG     LMAFGTS       1    0
CTGATGGCTTTTGGTCAGACG     LMAFGQT       1    0
CTGATGGGGACGAGGAATCTT     LMGTRNL       1    0
CTGATGGGGACTCTTCATGGT     LMGTLHG       1    0
CTGATGGGGAGGATGAGTAAT     LMGRMSN       1    0
CTGATGGGGCAGACGATTTGG     LMGQTIW       1    0
CTGATGGGGCATACGCCTCGG     LMGHTPR       1    0
CTGATGGGGCATCTGAATAAT     LMGHLNN       1    0
CTGATGGGGCATGATCCTACG     LMGHDPT       1    0
CTGATGGGGCCGAATGTTGAT     LMGPNVD       1    0
CTGATGGGGCGTAATCATTGT     LMGRNHC       1    0
CTGATGGGGCGTGCGTCGTTT     LMGRASF       1    0
CTGATGGGGCTGCTTGCGCAT     LMGLLAH       1    0
CTGATGGGGGCTGGGAAGCTT     LMGAGKL       1    0
CTGATGGGGGGTACTACTATG     LMGGTTM       1    0
CTGATGGGGGGTAGGTGGCTG     LMGGRWL       1    0
CTGATGGGGGTTGGGTGGTAT     LMGVGWY       1    0
CTGATGGGGTCGACGTCGCTT     LMGSTSL       1    0
CTGATGGGGTCTACTCCTCGT     LMGSTPR       1    0
CTGATGGGGTCTCATACTAAG     LMGSHTK       1    0
CTGATGGGGTTTACGAGTACG     LMGFTST       1    0
CTGATGGGGTTTGCGCGGCTG     LMGFARL       1    0
CTGATGGGTAAGGGGCATCAT     LMGKGHH       1    0
CTGATGGGTAGGCCGGTTAAT     LMGRPVN       1    0
CTGATGGGTATGCTGGATGTT     LMGMLDV       1    0
CTGATGGGTATTAATCCGTAT     LMGINPY       1    0
CTGATGGGTCATCCGCTTGTA     LMGHPLV       1    0
CTGATGGGTCATCGTACTTGG     LMGHRTW       1    0
CTGATGGGTCCTGATTCTCTT     LMGPDSL       1    0
CTGATGGGTCCTTGGTCGTAA     LMGPWS*       1    0
CTGATGGGTCTGCCGACTAGG     LMGLPTR       1    0
CTGATGGGTCTTCCGCTTGTT     LMGLPLV       1    0
CTGATGGGTCTTCCTCCGCGT     LMGLPPR       1    0
CTGATGGGTCTTCTTGAGAAT     LMGLLEN       1    0
CTGATGGGTGATAATCGTAAG     LMGDNRK       1    0
CTGATGGGTGCGTTTATGACT     LMGAFMT       1    0
CTGATGGGTGCTGGGAATGCT     LMGAGNA       1    0
CTGATGGGTGGTTAGACGACT     LMGGQTT       1    0
CTGATGGGTGGTTATAAGACT     LMGGYKT       1    0
CTGATGGGTGTTCAGATGCTT     LMGVQML       1    0
CTGATGGGTGTTCTTAATGTT     LMGVLNV       1    0
CTGATGGGTGTTGATTGGCTA     LMGVDWL       1    0
CTGATGGGTGTTGATTGGCTT     LMGVDWL       1    0
CTGATGGGTTAGCTTGGTGAG     LMGQLGE       1    0
CTGATGGGTTATTATTGGAAG     LMGYYWK       1    0
CTGATGGGTTCTAATCAGTAG     LMGSNQQ       1    0
CTGATGGGTTGGCGGTTTGAT     LMGWRFD       1    0
CTGATGGGTTTTAAGGAGGGT     LMGFKEG       1    0
CTGATGGGTTTTACTTTGTTT     LMGFTLF       1    0
CTGATGGTGAATCAGGATGAG     LMVNQDE       1    0
CTGATGGTGAATTGGGAGAGT     LMVNWES       1    0
CTGATGGTGACGTCGAGGCAT     LMVTSRH       1    0
CTGATGGTGACTAAGCGGCCT     LMVTKRP       1    0
CTGATGGTGCAGTATCATCCA     LMVQYHP       1    0
CTGATGGTGCAGTATCATCCT     LMVQYHP       1    0
CTGATGGTGCATAGTGGGGCT     LMVHSGA       1    0
CTGATGGTGCTGCTTTGGATT     LMVLLWI       1    0
CTGATGGTGGAGAGTAAGCCT     LMVESKP       1    0
CTGATGGTGGAGCCGTAGACG     LMVEPQT       1    0
CTGATGGTGGATTATCTTCTT     LMVDYLL       1    0
CTGATGGTGGCTAAGCGGCCT     LMVAKRP       1    0
CTGATGGTGGTGAGTAAGCCT     LMVVSKP       1    0
CTGATGGTGTATAATCCGCCG     LMVYNPP       1    0
CTGATGGTGTCGTCGAGGCAT     LMVSSRH       1    0
CTGATGGTTACGGAGCCTAAG     LMVTEPK       1    0
CTGATGGTTACGTATTCTGTT     LMVTYSV       1    0
CTGATGGTTAGGCATCATAGT     LMVRHHS       1    0
CTGATGGTTAGTGCTGATGGT     LMVSADG       1    0
CTGATGGTTCAGCAGAGTCCT     LMVQQSP       1    0
CTGATGGTTGCGAAGCCTACT     LMVAKPT       1    0
CTGATGGTTGCGTTTCTGAAG     LMVAFLK       1    0
CTGATGGTTGCTAAGGCTAGT     LMVAKAS       1    0
CTGATGGTTGCTCATGCTGCT     LMVAHAA       1    0
CTGATGGTTGCTCGTACGGTT     LMVARTV       1    0
CTGATGGTTGCTTGTAAGTTG     LMVACKL       1    0
CTGATGGTTGGGTTTCCTATT     LMVGFPI       1    0
CTGATGGTTGGTTCGAGTAAT     LMVGSSN       1    0
CTGATGGTTGTTGGTCTGCCG     LMVVGLP       1    0
CTGATGGTTTAGACGATTGAT     LMVQTID       1    0
CTGATGGTTTCGAATCATCAG     LMVSNHQ       1    0
CTGATGGTTTCGGAGTCTCGT     LMVSESR       1    0
CTGATGGTTTCTAAGTTGCAT     LMVSKLH       1    0
CTGATGGTTTGGAGTGGGCAG     LMVWSGQ       1    0
CTGATGGTTTTGGCTAATCCT     LMVLANP       1    0
CTGATGTAGAATCCGGATTTT     LMQNPDF       1    0
CTGATGTAGAATTTTGGGACT     LMQNFGT       1    0
CTGATGTAGACGTCGACTAAG     LMQTSTK       1    0
CTGATGTAGAGTTCTTTGACT     LMQSSLT       1    0
CTGATGTAGATGACGACTTTT     LMQMTTF       1    0
CTGATGTAGATTGCGTGGATT     LMQIAWI       1    0
CTGATGTAGATTGTTACTAAG     LMQIVTK       1    0
CTGATGTAGCTTACTCCGACT     LMQLTPT       1    0
CTGATGTAGGATGGGGCGGTG     LMQDGAV       1    0
CTGATGTAGGCTAGGCAGTTT     LMQARQF       1    0
CTGATGTAGGGTTCGCCTAAT     LMQGSPN       1    0
CTGATGTAGGTGGTGTTGGGT     LMQVVLG       1    0
CTGATGTATAAGCCTCTGCCA     LMYKPLP       1    0
CTGATGTATAAGCCTCTGCCT     LMYKPLP       1    0
CTGATGTATAATCCGCCGCAG     LMYNPPQ       1    0
CTGATGTATAATCGGAAGCCG     LMYNRKP       1    0
CTGATGTATACGTAGGCTACT     LMYTQAT       1    0
CTGATGTATAGTAAGCTGTCG     LMYSKLS       1    0
CTGATGTATAGTCGTGGGGCA     LMYSRGA       1    0
CTGATGTATAGTTTTCGTTAT     LMYSFRY       1    0
CTGATGTATATGCAGGTTTTG     LMYMQVL       1    0
CTGATGTATCAGCCTACTGAT     LMYQPTD       1    0
CTGATGTATCATCAGCCTAAG     LMYHQPK       1    0
CTGATGTATCATCGGTATTAG     LMYHRYQ       1    0
CTGATGTATCCTAAGGGTGTG     LMYPKGV       1    0
CTGATGTATCCTCCTACGGAG     LMYPPTE       1    0
CTGATGTATCCTCCTAGGCGG     LMYPPRR       1    0
CTGATGTATCCTGTTTTTCAT     LMYPVFH       1    0
CTGATGTATCGGACGAATGAT     LMYRTND       1    0
CTGATGTATCGGACTACGGCG     LMYRTTA       1    0
CTGATGTATCGGCCTCCGTCT     LMYRPPS       1    0
CTGATGTATGAGAAGACGCCG     LMYEKTP       1    0
CTGATGTATGAGAGGCATCCG     LMYERHP       1    0
CTGATGTATGATAGTTCGCGT     LMYDSSR       1    0
CTGATGTATGATCAGTTTTGG     LMYDQFW       1    0
CTGATGTATGGGCCGAATTCT     LMYGPNS       1    0
CTGATGTATGGTACGGAGTCG     LMYGTES       1    0
CTGATGTATGTTCATATGAGG     LMYVHMR       1    0
CTGATGTATTATACTACTCAT     LMYYTTH       1    0
CTGATGTATTATATTCATCGT     LMYYIHR       1    0
CTGATGTATTATCCTCGGAAG     LMYYPRK       1    0
CTGATGTATTCGTCTACGCAT     LMYSSTH       1    0
CTGATGTATTCTCAGCATAAT     LMYSQHN       1    0
CTGATGTATTCTTCTTTTTCT     LMYSSFS       1    0
CTGATGTATTGGAAGCCGCCT     LMYWKPP       1    0
CTGATGTATTGGAGTACTCTG     LMYWSTL       1    0
CTGATGTATTTTACTTAGGAT     LMYFTQD       1    0
CTGATGTCGAAGAGGCCAAAA     LMSKRPK       1    0
CTGATGTCGACGTGTGGTTAT     LMSTCGY       1    0
CTGATGTCGACTAGTTCTAAG     LMSTSSK       1    0
CTGATGTCGACTCAGAGTAGG     LMSTQSR       1    0
CTGATGTCGACTCCGAAGTTG     LMSTPKL       1    0
CTGATGTCGAGTCTGCTTTAT     LMSSLLY       1    0
CTGATGTCGATGAGGCCTAAT     LMSMRPN       1    0
CTGATGTCGATTCGGCCTCCT     LMSIRPP       1    0
CTGATGTCGCAGCGGTTTCTT     LMSQRFL       1    0
CTGATGTCGCCGTCTGATAGT     LMSPSDS       1    0
CTGATGTCGCGTCCGGTTAAT     LMSRPVN       1    0
CTGATGTCGCTTCCTCAGTCA     LMSLPQS       1    0
CTGATGTCGCTTCCTCAGTCT     LMSLPQS       1    0
CTGATGTCGGATGGTGCGGGT     LMSDGAG       1    0
CTGATGTCGGCTTGGCCTGGT     LMSAWPG       1    0
CTGATGTCGGGGCCGAAGCTT     LMSGPKL       1    0
CTGATGTCGGTTCCGGAAAAA     LMSVPEK       1    0
CTGATGTCGGTTCCGGATATT     LMSVPDI       1    0
CTGATGTCGTCGATGAAGCCG     LMSSMKP       1    0
CTGATGTCGTCTCCGCCTATG     LMSSPPM       1    0
CTGATGTCGTCTCTTCGGGCT     LMSSLRA       1    0
CTGATGTCGTCTGCGTTGCTT     LMSSALL       1    0
CTGATGTCGTTGCCTGGTATT     LMSLPGI       1    0
CTGATGTCGTTGTATAGTAAT     LMSLYSN       1    0
CTGATGTCGTTTCAGTCTACG     LMSFQST       1    0
CTGATGTCTACGGATTAGGGT     LMSTDQG       1    0
CTGATGTCTACTGCGGTGATG     LMSTAVM       1    0
CTGATGTCTAGTGATCAGCAT     LMSSDQH       1    0
CTGATGTCTAGTGCGCATACG     LMSSAHT       1    0
CTGATGTCTAGTTCGAAGTAT     LMSSSKY       1    0
CTGATGTCTATTCCGAAGATT     LMSIPKI       1    0
CTGATGTCTATTCCGAATCAG     LMSIPNQ       1    0
CTGATGTCTCAGCAGAATCGT     LMSQQNR       1    0
CTGATGTCTCATAAGGCTGAT     LMSHKAD       1    0
CTGATGTCTCATTGGTATATG     LMSHWYM       1    0
CTGATGTCTCCTCTGAGTAGG     LMSPLSR       1    0
CTGATGTCTCCTCTGAGTAGT     LMSPLSS       1    0
CTGATGTCTCTGACGGTTAAG     LMSLTVK       1    0
CTGATGTCTGAGATGGGGAAA     LMSEMGK       1    0
CTGATGTCTGAGCGGTGGTCG     LMSERWS       1    0
CTGATGTCTGATACTAAGTAG     LMSDTKQ       1    0
CTGATGTCTGATACTTAAAAA     LMSDT*K       1    0
CTGATGTCTGATACTTATAAT     LMSDTYN       1    0
CTGATGTCTGATATGAAGACG     LMSDMKT       1    0
CTGATGTCTGCGCTTTCGAAT     LMSALSN       1    0
CTGATGTCTGCGGATATTTCA     LMSADIS       1    0
CTGATGTCTGCGGATATTTCT     LMSADIS       1    0
CTGATGTCTGGGAGGGGTACG     LMSGRGT       1    0
CTGATGTCTGTTAGGTCTAAT     LMSVRSN       1    0
CTGATGTCTGTTATGAAGACG     LMSVMKT       1    0
CTGATGTCTGTTTCTAATCAT     LMSVSNH       1    0
CTGATGTCTTCGGGTTGGGAG     LMSSGWE       1    0
CTGATGTCTTTTCAGCATAAT     LMSFQHN       1    0
CTGATGTGGAATAAGGAGAGT     LMWNKES       1    0
CTGATGTGGAATGCGAAGAAT     LMWNAKN       1    0
CTGATGTGGACGTGGAGTGTG     LMWTWSV       1    0
CTGATGTGGATGACTTGGTAT     LMWMTWY       1    0
CTGATGTGGATGTCGTTTGAT     LMWMSFD       1    0
CTGATGTGGATTAAGGAGAGT     LMWIKES       1    0
CTGATGTGGCAGCCGGGTAGG     LMWQPGR       1    0
CTGATGTGGCAGTCTAATGAG     LMWQSNE       1    0
CTGATGTGGCCGACGATGCAT     LMWPTMH       1    0
CTGATGTGGCCTCTGGCGACT     LMWPLAT       1    0
CTGATGTGGCTGAGGCCTAGT     LMWLRPS       1    0
CTGATGTGGCTGGCTAAGTCG     LMWLAKS       1    0
CTGATGTGGGAGAGGGGGTCT     LMWERGS       1    0
CTGATGTGGGGGACGTCTTCG     LMWGTSS       1    0
CTGATGTGGGGGATGACGTTT     LMWGMTF       1    0
CTGATGTGGGGGTCTGAGCGT     LMWGSER       1    0
CTGATGTGGGGTATGGGTCTT     LMWGMGL       1    0
CTGATGTGGGGTATTACGTTT     LMWGITF       1    0
CTGATGTGGGTGACGTCGCAG     LMWVTSQ       1    0
CTGATGTGGGTTAGTTATAAG     LMWVSYK       1    0
CTGATGTGGGTTTAGGCTCAG     LMWVQAQ       1    0
CTGATGTGGGTTTCGAATACT     LMWVSNT       1    0
CTGATGTGGTCGCTTCTTGGG     LMWSLLG       1    0
CTGATGTGGTCTCAGTCTGAT     LMWSQSD       1    0
CTGATGTGGTCTGATAATCAT     LMWSDNH       1    0
CTGATGTGTATGCAGGCGTGG     LMCMQAW       1    0
CTGATGTGTTAGCCTTCGTTT     LMCQPSF       1    0
CTGATGTGTTTGACGTATCAG     LMCLTYQ       1    0
CTGATGTGTTTGTATCCTAGT     LMCLYPS       1    0
CTGATGTTGAATCATACGGTG     LMLNHTV       1    0
CTGATGTTGACGAAGAAGGAG     LMLTKKE       1    0
CTGATGTTGAGTAATGCGGAG     LMLSNAE       1    0
CTGATGTTGAGTCTGCTGCAG     LMLSLLQ       1    0
CTGATGTTGATGCTGCCTACG     LMLMLPT       1    0
CTGATGTTGATTATTTCTCAT     LMLIISH       1    0
CTGATGTTGATTTATCCGAAT     LMLIYPN       1    0
CTGATGTTGCAGCCTGATTGT     LMLQPDC       1    0
CTGATGTTGCCTAATGATCGG     LMLPNDR       1    0
CTGATGTTGCCTGAGCATTAT     LMLPEHY       1    0
CTGATGTTGGAGGCGAATATT     LMLEANI       1    0
CTGATGTTGGCGCCGGATCTT     LMLAPDL       1    0
CTGATGTTGGCTATTACTTAG     LMLAITQ       1    0
CTGATGTTGGGGCTTCGGTCG     LMLGLRS       1    0
CTGATGTTGGGTCGTGGGATG     LMLGRGM       1    0
CTGATGTTGTCTAGGCTGGAT     LMLSRLD       1    0
CTGATGTTGTTGAGTGATGTT     LMLLSDV       1    0
CTGATGTTTAATAATGTGATT     LMFNNVI       1    0
CTGATGTTTAATGCGCCTTTT     LMFNAPF       1    0
CTGATGTTTACGGTTGATGAG     LMFTVDE       1    0
CTGATGTTTATGAGTGAGAAT     LMFMSEN       1    0
CTGATGTTTATGCCGGAGACG     LMFMPET       1    0
CTGATGTTTATTTATTCGGAG     LMFIYSE       1    0
CTGATGTTTCTGAGGCCTGGG     LMFLRPG       1    0
CTGATGTTTGAGTGGACGGCA     LMFEWTA       1    0
CTGATGTTTGAGTGGACGGCT     LMFEWTA       1    0
CTGATGTTTGATAAGCAGACG     LMFDKQT       1    0
CTGATGTTTGATAAGCTGTCG     LMFDKLS       1    0
CTGATGTTTGATTTTCTGTTT     LMFDFLF       1    0
CTGATGTTTGCGTCGCTTGCT     LMFASLA       1    0
CTGATGTTTGGGTCTGTGAAG     LMFGSVK       1    0
CTGATGTTTGTGCAGTAGATT     LMFVQQI       1    0
CTGATGTTTTATCCTCCGTTT     LMFYPPF       1    0
CTGATGTTTTGTGCGTCGATG     LMFCASM       1    0
CTGATGTTTTTTTAGGTGGCG     LMFFQVA       1    0
CTGATTAAGAAGATTGCTACA     LIKKIAT       1    0
CTGATTAAGAAGATTGCTACT     LIKKIAT       1    0
CTGATTAAGAAGGATACGGGT     LIKKDTG       1    0
CTGATTAAGAATAATCCGGAG     LIKNNPE       1    0
CTGATTAAGAATCCTCGGGAT     LIKNPRD       1    0
CTGATTAAGATTCCGATTCAG     LIKIPIQ       1    0
CTGATTAAGCATCCGAATTTT     LIKHPNF       1    0
CTGATTAAGCCGAGGACTCTT     LIKPRTL       1    0
CTGATTAAGCCGCCTAGTGCG     LIKPPSA       1    0
CTGATTAAGCCTGGTTTGTAT     LIKPGLY       1    0
CTGATTAAGCCTGTTACTATT     LIKPVTI       1    0
CTGATTAAGCTTATGACTTTT     LIKLMTF       1    0
CTGATTAAGGAGACGGTGGCT     LIKETVA       1    0
CTGATTAAGGATTCTAGGATG     LIKDSRM       1    0
CTGATTAAGGCGGCTTTTATG     LIKAAFM       1    0
CTGATTAAGGCGTAGAATGTG     LIKAQNV       1    0
CTGATTAAGGCGTATCCGGCT     LIKAYPA       1    0
CTGATTAAGGGGAGGCCTGTT     LIKGRPV       1    0
CTGATTAAGGGGGATGCTCAG     LIKGDAQ       1    0
CTGATTAAGGGTACGGTTATG     LIKGTVM       1    0
CTGATTAAGGGTACGGTTATT     LIKGTVI       1    0
CTGATTAAGGGTATTGCTAGT     LIKGIAS       1    0
CTGATTAAGTATACGCATATG     LIKYTHM       1    0
CTGATTAAGTCGAGTAATGCT     LIKSSNA       1    0
CTGATTAAGTTTCGTTCGCCG     LIKFRSP       1    0
CTGATTAATAAGATGCGTCCA     LINKMRP       1    0
CTGATTAATAAGATGCGTCCT     LINKMRP       1    0
CTGATTAATAAGCAGGTTTCT     LINKQVS       1    0
CTGATTAATAAGCCTGATCTT     LINKPDL       1    0
CTGATTAATAATAGGTCGAAT     LINNRSN       1    0
CTGATTAATAATCCGAAGAAT     LINNPKN       1    0
CTGATTAATACGATGTATAGT     LINTMYS       1    0
CTGATTAATACTCCGACTGAT     LINTPTD       1    0
CTGATTAATAGTATGGCTCGG     LINSMAR       1    0
CTGATTAATATGCATGCTCAT     LINMHAH       1    0
CTGATTAATATTATGGGGTTT     LINIMGF       1    0
CTGATTAATCAGATTGAGAGT     LINQIES       1    0
CTGATTAATCAGGCTCGGGTT     LINQARV       1    0
CTGATTAATCATACTCAGATG     LINHTQM       1    0
CTGATTAATCATGCGCAGATA     LINHAQI       1    0
CTGATTAATCCTGCTTTGCCT     LINPALP       1    0
CTGATTAATCGTACGAGTAAT     LINRTSN       1    0
CTGATTAATCGTATTCTTCAT     LINRILH       1    0
CTGATTAATCTGACGAATTGG     LINLTNW       1    0
CTGATTAATCTGATTGAGAGT     LINLIES       1    0
CTGATTAATCTGCCTTATATG     LINLPYM       1    0
CTGATTAATCTGGATTAGATG     LINLDQM       1    0
CTGATTAATCTTATGACTCAT     LINLMTH       1    0
CTGATTAATCTTCAGTCGCAT     LINLQSH       1    0
CTGATTAATCTTCGGACTAAA     LINLRTK       1    0
CTGATTAATCTTCGGACTATT     LINLRTI       1    0
CTGATTAATCTTGCGCAGATT     LINLAQI       1    0
CTGATTAATGAGCCTACTTTG     LINEPTL       1    0
CTGATTAATGAGCGTTGGTTG     LINERWL       1    0
CTGATTAATGAGGATCGTGTT     LINEDRV       1    0
CTGATTAATGATAGTCTTGGT     LINDSLG       1    0
CTGATTAATGATATTATGGCT     LINDIMA       1    0
CTGATTAATGATTATGTTGCT     LINDYVA       1    0
CTGATTAATGCGAATCCTTAG     LINANPQ       1    0
CTGATTAATGCGCATAGTTCT     LINAHSS       1    0
CTGATTAATGCTAGGCCGCCG     LINARPP       1    0
CTGATTAATGCTATGTGGAAG     LINAMWK       1    0
CTGATTAATGCTCGGCATGAT     LINARHD       1    0
CTGATTAATGCTGCGATTTCG     LINAAIS       1    0
CTGATTAATGGTGTGCGGCAT     LINGVRH       1    0
CTGATTAATGTGCCTCGTGCG     LINVPRA       1    0
CTGATTAATGTGGATATGGAG     LINVDME       1    0
CTGATTAATTAGACTTATGAT     LINQTYD       1    0
CTGATTAATTAGGGTCATGTG     LINQGHV       1    0
CTGATTAATTATAATCATCTG     LINYNHL       1    0
CTGATTAATTATCGGCAGGAG     LINYRQE       1    0
CTGATTAATTCGCGGAGTCTG     LINSRSL       1    0
CTGATTAATTCGTGTTAGGCT     LINSCQA       1    0
CTGATTAATTCTCAGACGTAT     LINSQTY       1    0
CTGATTAATTCTTCGCCGGAT     LINSSPD       1    0
CTGATTAATTTGTAGACGGGT     LINLQTG       1    0
CTGATTAATTTTTCGGGTCGT     LINFSGR       1    0
CTGATTACGAAGACGATTCTT     LITKTIL       1    0
CTGATTACGAAGCCTCAGGCT     LITKPQA       1    0
CTGATTACGAATAATAGTGAG     LITNNSE       1    0
CTGATTACGAATGAGTTGGTG     LITNELV       1    0
CTGATTACGAATTTTGAGGGG     LITNFEG       1    0
CTGATTACGACTAAGGATTTG     LITTKDL       1    0
CTGATTACGACTAAGTTTGAG     LITTKFE       1    0
CTGATTACGACTCCTAGGCCG     LITTPRP       1    0
CTGATTACGACTGAGCCGACG     LITTEPT       1    0
CTGATTACGAGGGCTCCTAAG     LITRAPK       1    0
CTGATTACGATGGCTCCTATG     LITMAPM       1    0
CTGATTACGATTTCGCATCCT     LITISHP       1    0
CTGATTACGATTTCGGAAAGG     LITISER       1    0
CTGATTACGATTTCGGATAGG     LITISDR       1    0
CTGATTACGCAGGGTTCTCCT     LITQGSP       1    0
CTGATTACGCAGTGGCCGCAT     LITQWPH       1    0
CTGATTACGCATTGGAAGCAT     LITHWKH       1    0
CTGATTACGCCGCCGGCTTGG     LITPPAW       1    0
CTGATTACGCCGTTTTAGAAG     LITPFQK       1    0
CTGATTACGCCTGATAAGAAG     LITPDKK       1    0
CTGATTACGCGGGCTCTGCCG     LITRALP       1    0
CTGATTACGCTTACTAATGGT     LITLTNG       1    0
CTGATTACGCTTGGTAATATT     LITLGNI       1    0
CTGATTACGGAGTTTCAGAAT     LITEFQN       1    0
CTGATTACGGATATGCGTCCT     LITDMRP       1    0
CTGATTACGGATGAGGATGTT     LITDEDV       1    0
CTGATTACGGATGATCATAAT     LITDDHN       1    0
CTGATTACGGCGCAGCGGCTT     LITAQRL       1    0
CTGATTACGGCTCAGTATAAG     LITAQYK       1    0
CTGATTACGGTGGCGGATCAT     LITVADH       1    0
CTGATTACGGTGGTGCGGATG     LITVVRM       1    0
CTGATTACGGTGTTTCAGAAT     LITVFQN       1    0
CTGATTACGGTTACTACTCCG     LITVTTP       1    0
CTGATTACGGTTTATTATCTG     LITVYYL       1    0
CTGATTACGGTTTCTGGGAAT     LITVSGN       1    0
CTGATTACGTAGACGCTGTCA     LITQTLS       1    0
CTGATTACGTAGACGCTGTCT     LITQTLS       1    0
CTGATTACGTAGACTGCGAGT     LITQTAS       1    0
CTGATTACGTAGGGTAAGAGG     LITQGKR       1    0
CTGATTACGTATCCGAGTAAG     LITYPSK       1    0
CTGATTACGTATGGGACTTGT     LITYGTC       1    0
CTGATTACGTATTATTCTCAT     LITYYSH       1    0
CTGATTACGTCGCTGGCGAGG     LITSLAR       1    0
CTGATTACGTCGTATGCGGAT     LITSYAD       1    0
CTGATTACGTCTGTGAAGCTG     LITSVKL       1    0
CTGATTACGTGGACGGAGCGT     LITWTER       1    0
CTGATTACGTGGGCTCCTAAG     LITWAPK       1    0
CTGATTACGTGTAATCCTATT     LITCNPI       1    0
CTGATTACGTTGCCGGTGGGG     LITLPVG       1    0
CTGATTACGTTGCTGTCTTTT     LITLLSF       1    0
CTGATTACGTTTAGTGCTCCT     LITFSAP       1    0
CTGATTACTAAGAGTGGGATT     LITKSGI       1    0
CTGATTACTAAGCTTCCGTCT     LITKLPS       1    0
CTGATTACTAAGTATATTGGT     LITKYIG       1    0
CTGATTACTAGGTCGAATGAT     LITRSND       1    0
CTGATTACTAGTGTGCATATG     LITSVHM       1    0
CTGATTACTATGGCTTATAAT     LITMAYN       1    0
CTGATTACTATGGGGCTTAAT     LITMGLN       1    0
CTGATTACTATGTATCATGAT     LITMYHD       1    0
CTGATTACTATTTAGATTACG     LITIQIT       1    0
CTGATTACTCATGGGAATCAT     LITHGNH       1    0
CTGATTACTCCGGAGAGTACT     LITPEST       1    0
CTGATTACTGAGTGTGCGACG     LITECAT       1    0
CTGATTACTGCTATTAATGTG     LITAINV       1    0
CTGATTACTGTGAAGAATTAT     LITVKNY       1    0
CTGATTACTGTTGGTTGTGGT     LITVGCG       1    0
CTGATTACTTCGCTTATTCCT     LITSLIP       1    0
CTGATTACTTCTGATATTACG     LITSDIT       1    0
CTGATTACTTGGCTTTCGGTG     LITWLSV       1    0
CTGATTACTTGTGTGCATATG     LITCVHM       1    0
CTGATTACTTGTGTGTCTCAT     LITCVSH       1    0
CTGATTAGAACAACAAAAAAA     LIRTTKK       1    0
CTGATTAGGATGAATCTTCCG     LIRMNLP       1    0
CTGATTAGGATGCATTATTGG     LIRMHYW       1    0
CTGATTAGGCAGATGTATCTG     LIRQMYL       1    0
CTGATTAGGCATGTTTATTGT     LIRHVYC       1    0
CTGATTAGGCCGACGCCGGCT     LIRPTPA       1    0
CTGATTAGGCTGGATCCGCCG     LIRLDPP       1    0
CTGATTAGGCTGGGTACGGTT     LIRLGTV       1    0
CTGATTAGGCTTCATGCTGAT     LIRLHAD       1    0
CTGATTAGGCTTGCTAAGGAT     LIRLAKD       1    0
CTGATTAGGGATAAGGTTAAT     LIRDKVN       1    0
CTGATTAGGGATACGGTTAAG     LIRDTVK       1    0
CTGATTAGGGATGCGACGCAT     LIRDATH       1    0
CTGATTAGGGCTCAGCTGTCG     LIRAQLS       1    0
CTGATTAGGGTGGTTTGTTGT     LIRVVCC       1    0
CTGATTAGGTATGTGGAGTAT     LIRYVEY       1    0
CTGATTAGGTCTACGATTAAG     LIRSTIK       1    0
CTGATTAGGTCTGTTATTTAT     LIRSVIY       1    0
CTGATTAGGTCTTCGTCGCCT     LIRSSSP       1    0
CTGATTAGGTGTACTGTGCCT     LIRCTVP       1    0
CTGATTAGTAAGTCTGCTGAT     LISKSAD       1    0
CTGATTAGTAAGTGGGGTAAT     LISKWGN       1    0
CTGATTAGTAAGTGGTGAAAA     LISKW*K       1    0
CTGATTAGTAATTCTGGGAGT     LISNSGS       1    0
CTGATTAGTACGTTGACGGAG     LISTLTE       1    0
CTGATTAGTACTAATTATTCG     LISTNYS       1    0
CTGATTAGTACTAGGCCTACG     LISTRPT       1    0
CTGATTAGTAGTTGGCGGCCT     LISSWRP       1    0
CTGATTAGTATTACTGGGTCT     LISITGS       1    0
CTGATTAGTCCGAATATGAAT     LISPNMN       1    0
CTGATTAGTCCGCTTGAGAGT     LISPLES       1    0
CTGATTAGTCCTACGATGTAG     LISPTMQ       1    0
CTGATTAGTCCTATTTCTAAG     LISPISK       1    0
CTGATTAGTCGGGATAAGTTT     LISRDKF       1    0
CTGATTAGTCTGAAGCTGAGG     LISLKLR       1    0
CTGATTAGTCTTGGTGGGGTT     LISLGGV       1    0
CTGATTAGTGAGAGTACTAAT     LISESTN       1    0
CTGATTAGTGATTTGACTCTG     LISDLTL       1    0
CTGATTAGTGCTCCTCATACG     LISAPHT       1    0
CTGATTAGTGTGGCTCATAAT     LISVAHN       1    0
CTGATTAGTTATGCGAAGAAT     LISYAKN       1    0
CTGATTAGTTCTGCGAATGCT     LISSANA       1    0
CTGATTAGTTCTGCGTATGCT     LISSAYA       1    0
CTGATTAGTTGGCAGGGAGAG     LISWQGE       1    0
CTGATTAGTTGGCAGGGTGAG     LISWQGE       1    0
CTGATTATGAATCAGAAGAGT     LIMNQKS       1    0
CTGATTATGAATTCGGCTTTG     LIMNSAL       1    0
CTGATTATGAATTTTATTTGT     LIMNFIC       1    0
CTGATTATGACGCATACGGTT     LIMTHTV       1    0
CTGATTATGACGCATTAGGAT     LIMTHQD       1    0
CTGATTATGACGCCTCCTGCG     LIMTPPA       1    0
CTGATTATGACGGATGATTTG     LIMTDDL       1    0
CTGATTATGACTAATACTCAT     LIMTNTH       1    0
CTGATTATGACTCCAAAGCGT     LIMTPKR       1    0
CTGATTATGAGGGTTAATTCT     LIMRVNS       1    0
CTGATTATGAGTGCTTTTGGG     LIMSAFG       1    0
CTGATTATGAGTGCTTTTGTT     LIMSAFV       1    0
CTGATTATGCAGGATAAGTAT     LIMQDKY       1    0
CTGATTATGCAGTATCATCCT     LIMQYHP       1    0
CTGATTATGCAGTCGGGTTAT     LIMQSGY       1    0
CTGATTATGCATCCTGGGCAG     LIMHPGQ       1    0
CTGATTATGCCGAGTGCTGAT     LIMPSAD       1    0
CTGATTATGCCTCCTATGCCG     LIMPPMP       1    0
CTGATTATGCGTATGCCTTTT     LIMRMPF       1    0
CTGATTATGCGTCTGTCGCGT     LIMRLSR       1    0
CTGATTATGCTGGATAAGTAT     LIMLDKY       1    0
CTGATTATGCTTAGTACTGGT     LIMLSTG       1    0
CTGATTATGGCGACTGATACT     LIMATDT       1    0
CTGATTATGGCGGGTATTGCG     LIMAGIA       1    0
CTGATTATGGCTTATGCTCCT     LIMAYAP       1    0
CTGATTATGGGGGATATGGAT     LIMGDMD       1    0
CTGATTATGGGTCGGGCGATG     LIMGRAM       1    0
CTGATTATGGTGTATTCGGTG     LIMVYSV       1    0
CTGATTATGTCTACGGAGCCT     LIMSTEP       1    0
CTGATTATGTGTCCGGTTTTG     LIMCPVL       1    0
CTGATTATGTGTGGTAAGGTT     LIMCGKV       1    0
CTGATTATGTTTATGCATACG     LIMFMHT       1    0
CTGATTATTAAGACTGAGTAT     LIIKTEY       1    0
CTGATTATTAATGATGATAAG     LIINDDK       1    0
CTGATTATTACGAGTCTTCTG     LIITSLL       1    0
CTGATTATTACGCAGACTATT     LIITQTI       1    0
CTGATTATTACTTCGTGGCAG     LIITSWQ       1    0
CTGATTATTAGTGGGAGTAGG     LIISGSR       1    0
CTGATTATTAGTGGGAGTAGT     LIISGSS       1    0
CTGATTATTATGCCGTATCAG     LIIMPYQ       1    0
CTGATTATTATTTATTCGCAG     LIIIYSQ       1    0
CTGATTATTCAGGTGATTTGG     LIIQVIW       1    0
CTGATTATTCAGTCTCAGGAG     LIIQSQE       1    0
CTGATTATTCAGTCTCAGGAT     LIIQSQD       1    0
CTGATTATTCATACGCAGATG     LIIHTQM       1    0
CTGATTATTCATCTGGGACCG     LIIHLGP       1    0
CTGATTATTCATCTGGGTCCG     LIIHLGP       1    0
CTGATTATTCCTTCTAGGCCT     LIIPSRP       1    0
CTGATTATTCGGACTGGTGTT     LIIRTGV       1    0
CTGATTATTCGTGAGCAGACT     LIIREQT       1    0
CTGATTATTCTTCAGCATATT     LIILQHI       1    0
CTGATTATTGTGCTTCAGCGT     LIIVLQR       1    0
CTGATTATTTAGTAGAGGCCT     LIIQQRP       1    0
CTGATTATTTATGATGATAAG     LIIYDDK       1    0
CTGATTATTTCGACTAGTACG     LIISTST       1    0
CTGATTATTTCGAGTCTTCTG     LIISSLL       1    0
CTGATTATTTCTTATTATACT     LIISYYT       1    0
CTGATTATTTGGAGGGATGTG     LIIWRDV       1    0
CTGATTATTTGGTATCCGTCG     LIIWYPS       1    0
CTGATTCAGAAGGGGAGTCTT     LIQKGSL       1    0
CTGATTCAGACGGGCGTGCAG     LIQTGVQ       1    0
CTGATTCAGAGGGGTATTCCT     LIQRGIP       1    0
CTGATTCAGAGTATTAAGCTT     LIQSIKL       1    0
CTGATTCAGATGCGGCTGACG     LIQMRLT       1    0
CTGATTCAGATGTATTGGTTT     LIQMYWF       1    0
CTGATTCAGCAGCATAGTCAT     LIQQHSH       1    0
CTGATTCAGCATGGTATTACG     LIQHGIT       1    0
CTGATTCAGCATGGTCCTGCG     LIQHGPA       1    0
CTGATTCAGCCTACTATGATT     LIQPTMI       1    0
CTGATTCAGCGGCAGGTTGAT     LIQRQVD       1    0
CTGATTCAGCTGATGATGGTT     LIQLMMV       1    0
CTGATTCAGCTTGCTGCTCGG     LIQLAAR       1    0
CTGATTCAGGAGCAGTCTGTG     LIQEQSV       1    0
CTGATTCAGGAGGCGGGGTTG     LIQEAGL       1    0
CTGATTCAGGATACGTATCTT     LIQDTYL       1    0
CTGATTCAGGATTTGCAGCAA     LIQDLQQ       1    0
CTGATTCAGGATTTGCAGCAT     LIQDLQH       1    0
CTGATTCAGGCGTATACGCTG     LIQAYTL       1    0
CTGATTCAGGGTACGCTTAGG     LIQGTLR       1    0
CTGATTCAGGGTGCTCCGCAG     LIQGAPQ       1    0
CTGATTCAGGTGATGACGTAT     LIQVMTY       1    0
CTGATTCAGGTGTCTTATACT     LIQVSYT       1    0
CTGATTCAGTATGGGATTGAT     LIQYGID       1    0
CTGATTCAGTTTATGAAGAAG     LIQFMKK       1    0
CTGATTCAGTTTATGTTTAAG     LIQFMFK       1    0
CTGATTCAGTTTCCTATGTCT     LIQFPMS       1    0
CTGATTCAGTTTGGTACTGAG     LIQFGTE       1    0
CTGATTCATAAGATTAAGAGG     LIHKIKR       1    0
CTGATTCATAATCTGTCTGCA     LIHNLSA       1    0
CTGATTCATAATGGTTTTGAG     LIHNGFE       1    0
CTGATTCATAATTTTCAGCTG     LIHNFQL       1    0
CTGATTCATACTGCTAAGATG     LIHTAKM       1    0
CTGATTCATAGGCAGCAGTAT     LIHRQQY       1    0
CTGATTCATAGTATTGATCAG     LIHSIDQ       1    0
CTGATTCATAGTTGGAAGACT     LIHSWKT       1    0
CTGATTCATATGACGTAGACT     LIHMTQT       1    0
CTGATTCATATTAATCTGTTT     LIHINLF       1    0
CTGATTCATATTTCTTTGCGT     LIHISLR       1    0
CTGATTCATCAGTATAATGTT     LIHQYNV       1    0
CTGATTCATCCGGAGGGGAGT     LIHPEGS       1    0
CTGATTCATCCGTGTGCGTAT     LIHPCAY       1    0
CTGATTCATCCGTTGCATTTG     LIHPLHL       1    0
CTGATTCATCCTGTGCGTACT     LIHPVRT       1    0
CTGATTCATCGGCTTTTTCAG     LIHRLFQ       1    0
CTGATTCATCGTTGGACGAAG     LIHRWTK       1    0
CTGATTCATCTTAAGTCGATT     LIHLKSI       1    0
CTGATTCATCTTCCTAGTTAT     LIHLPSY       1    0
CTGATTCATGAGAAGAATGCG     LIHEKNA       1    0
CTGATTCATGAGACTTTTGTT     LIHETFV       1    0
CTGATTCATGATATTCCTGCG     LIHDIPA       1    0
CTGATTCATGATATTGGTCAG     LIHDIGQ       1    0
CTGATTCATGCGACGCAGCTG     LIHATQL       1    0
CTGATTCATGCGCAGCAGGAT     LIHAQQD       1    0
CTGATTCATGCGGGGTTTATG     LIHAGFM       1    0
CTGATTCATGCGTCGTCGCCG     LIHASSP       1    0
CTGATTCATGGGACTACTGAT     LIHGTTD       1    0
CTGATTCATGGTGTGGAGGCG     LIHGVEA       1    0
CTGATTCATGTGATGCTGGAG     LIHVMLE       1    0
CTGATTCATGTGCCGGCGTAT     LIHVPAY       1    0
CTGATTCATTAGAATCGTACG     LIHQNRT       1    0
CTGATTCATTAGCTGCCGATT     LIHQLPI       1    0
CTGATTCATTCGGGTAATAGG     LIHSGNR       1    0
CTGATTCATTCGTATCGGGCG     LIHSYRA       1    0
CTGATTCATTGTAGGTATTGT     LIHCRYC       1    0
CTGATTCATTTGCCGGGTACG     LIHLPGT       1    0
CTGATTCATTTGCCGGGTACT     LIHLPGT       1    0
CTGATTCATTTGGCGTCTCGT     LIHLASR       1    0
CTGATTCATTTTCATGCGAAT     LIHFHAN       1    0
CTGATTCATTTTGGTTTTGAG     LIHFGFE       1    0
CTGATTCCGAATGCGTCTCGG     LIPNASR       1    0
CTGATTCCGAATTATCCTTTA     LIPNYPL       1    0
CTGATTCCGAATTATCCTTTT     LIPNYPF       1    0
CTGATTCCGACGCCGTTGGTT     LIPTPLV       1    0
CTGATTCCGACGGTTAAGGAG     LIPTVKE       1    0
CTGATTCCGACGTTTAAGGAG     LIPTFKE       1    0
CTGATTCCGACTGTTAAGTTG     LIPTVKL       1    0
CTGATTCCGACTGTTAAGTTT     LIPTVKF       1    0
CTGATTCCGACTTCGATTCTT     LIPTSIL       1    0
CTGATTCCGAGGATTGGGAGT     LIPRIGS       1    0
CTGATTCCGAGGCCGACGCTG     LIPRPTL       1    0
CTGATTCCGAGTAAGACTCCT     LIPSKTP       1    0
CTGATTCCGAGTTATGAGCTT     LIPSYEL       1    0
CTGATTCCGATGTGTACTCTG     LIPMCTL       1    0
CTGATTCCGATTAAGCGTGCT     LIPIKRA       1    0
CTGATTCCGATTGCTGGGAAT     LIPIAGN       1    0
CTGATTCCGATTGCTGGGATG     LIPIAGM       1    0
CTGATTCCGCAGCATGAGACT     LIPQHET       1    0
CTGATTCCGCATCCTTCGGTT     LIPHPSV       1    0
CTGATTCCGCCGATGAGGTAT     LIPPMRY       1    0
CTGATTCCGCGTAATAATCCG     LIPRNNP       1    0
CTGATTCCGCTGCCTGCGCAT     LIPLPAH       1    0
CTGATTCCGCTGGCTTCGCGG     LIPLASR       1    0
CTGATTCCGGAGAAGGATATG     LIPEKDM       1    0
CTGATTCCGGAGCAGAATTCT     LIPEQNS       1    0
CTGATTCCGGCTCGTATTAGT     LIPARIS       1    0
CTGATTCCGGTGAATGCGGGG     LIPVNAG       1    0
CTGATTCCGTATGCGGAGGCT     LIPYAEA       1    0
CTGATTCCGTCGTGGCAGAGT     LIPSWQS       1    0
CTGATTCCGTCTCGTTTTGGT     LIPSRFG       1    0
CTGATTCCGTGGAGTTTGCAT     LIPWSLH       1    0
CTGATTCCTAAGAGTCAGTGT     LIPKSQC       1    0
CTGATTCCTAATTTTGTGCGT     LIPNFVR       1    0
CTGATTCCTACTTATCGGACG     LIPTYRT       1    0
CTGATTCCTACTTATCGGTCT     LIPTYRS       1    0
CTGATTCCTACTTTGAAGCGT     LIPTLKR       1    0
CTGATTCCTAGTAGTGGGAAG     LIPSSGK       1    0
CTGATTCCTAGTAGTGGGAAT     LIPSSGN       1    0
CTGATTCCTATGGCTTCGTTA     LIPMASL       1    0
CTGATTCCTATGGCTTCGTTT     LIPMASF       1    0
CTGATTCCTATTAGGAATACG     LIPIRNT       1    0
CTGATTCCTCAGAATTCGGTT     LIPQNSV       1    0
CTGATTCCTCAGAATTCTCGG     LIPQNSR       1    0
CTGATTCCTCAGGCGCATTAG     LIPQAHQ       1    0
CTGATTCCTCAGTAGGAGTGG     LIPQQEW       1    0
CTGATTCCTCATAAGGGTGTT     LIPHKGV       1    0
CTGATTCCTCATAATAGTGTG     LIPHNSV       1    0
CTGATTCCTCATTAGACTGCG     LIPHQTA       1    0
CTGATTCCTCGGGATACAACG     LIPRDTT       1    0
CTGATTCCTCGGGATACTACG     LIPRDTT       1    0
CTGATTCCTCGTTCGTTGGCG     LIPRSLA       1    0
CTGATTCCTCTGCATGTGCAT     LIPLHVH       1    0
CTGATTCCTCTTAAGTAGGCT     LIPLKQA       1    0
CTGATTCCTCTTGTGCTTGCT     LIPLVLA       1    0
CTGATTCCTGAGAAGATGAGG     LIPEKMR       1    0
CTGATTCCTGATCCGCAGGAT     LIPDPQD       1    0
CTGATTCCTGCGCAGCATGCT     LIPAQHA       1    0
CTGATTCCTGCGCAGGGGAAG     LIPAQGK       1    0
CTGATTCCTGCGCTTGGGGCT     LIPALGA       1    0
CTGATTCCTGGGGCTCGTACT     LIPGART       1    0
CTGATTCCTGGTGTTCTTGGG     LIPGVLG       1    0
CTGATTCCTGTGGAGTTGATT     LIPVELI       1    0
CTGATTCCTTAGCTGTCTTCT     LIPQLSS       1    0
CTGATTCCTTATAGTTTTGAT     LIPYSFD       1    0
CTGATTCCTTATGCTAGTACT     LIPYAST       1    0
CTGATTCCTTATTCGTATCAG     LIPYSYQ       1    0
CTGATTCCTTCGGCTCCTACT     LIPSAPT       1    0
CTGATTCCTTTTAGGAATACG     LIPFRNT       1    0
CTGATTCCTTTTGGTAATGAT     LIPFGND       1    0
CTGATTCCTTTTGTGACTGTG     LIPFVTV       1    0
CTGATTCGGAATCATACTCCG     LIRNHTP       1    0
CTGATTCGGACGATTAAGGTG     LIRTIKV       1    0
CTGATTCGGACTAATGAGACG     LIRTNET       1    0
CTGATTCGGACTTGGCCGACT     LIRTWPT       1    0
CTGATTCGGAGTAATAATAAT     LIRSNNN       1    0
CTGATTCGGATTGCTTATAAT     LIRIAYN       1    0
CTGATTCGGCAGGGTATTCAT     LIRQGIH       1    0
CTGATTCGGCATAGTACTCTT     LIRHSTL       1    0
CTGATTCGGCATTATACGCAG     LIRHYTQ       1    0
CTGATTCGGCCTTGGCGGGCT     LIRPWRA       1    0
CTGATTCGGCTGATGTTTCAG     LIRLMFQ       1    0
CTGATTCGGCTTATTCCGTTG     LIRLIPL       1    0
CTGATTCGGGAGTATAAGTAT     LIREYKY       1    0
CTGATTCGGGCGTCGTGGCTG     LIRASWL       1    0
CTGATTCGGGTGACGCCGCCT     LIRVTPP       1    0
CTGATTCGGGTTGCTCATTCT     LIRVAHS       1    0
CTGATTCGGGTTTAGAATATT     LIRVQNI       1    0
CTGATTCGGTCGACGTTGTCG     LIRSTLS       1    0
CTGATTCGGTCTCAGTTGCTT     LIRSQLL       1    0
CTGATTCGGTTTAAGGAGACG     LIRFKET       1    0
CTGATTCGGTTTGCTTATAAT     LIRFAYN       1    0
CTGATTCGTACGTCTCTTCCG     LIRTSLP       1    0
CTGATTCGTAGTGCTTCGCAG     LIRSASQ       1    0
CTGATTCGTATGACTCTGCAT     LIRMTLH       1    0
CTGATTCGTCAGCATCAGGAA     LIRQHQE       1    0
CTGATTCGTCAGCATCAGGAT     LIRQHQD       1    0
CTGATTCGTCATCAGTGGTGG     LIRHQWW       1    0
CTGATTCGTCCGACGCTGGTT     LIRPTLV       1    0
CTGATTCGTCCGCATTTGCAG     LIRPHLQ       1    0
CTGATTCGTCCGTCGGCTCAT     LIRPSAH       1    0
CTGATTCGTCCTATGGAGTGG     LIRPMEW       1    0
CTGATTCGTCTGAATGAGGAG     LIRLNEE       1    0
CTGATTCGTGAGCTTACTAGT     LIRELTS       1    0
CTGATTCGTGCGGATTCGATA     LIRADSI       1    0
CTGATTCGTGCGGATTCGATT     LIRADSI       1    0
CTGATTCGTGCTAATGGTGAT     LIRANGD       1    0
CTGATTCGTGCTAGTACTCAG     LIRASTQ       1    0
CTGATTCGTGGGATGGGGCAG     LIRGMGQ       1    0
CTGATTCGTGGTACGTTGTTG     LIRGTLL       1    0
CTGATTCGTGGTGCTAATAAG     LIRGANK       1    0
CTGATTCGTGGTGCTAATATG     LIRGANM       1    0
CTGATTCGTTAGACTTATACG     LIRQTYT       1    0
CTGATTCGTTAGATGGCTCAT     LIRQMAH       1    0
CTGATTCGTTATACTCTTAGT     LIRYTLS       1    0
CTGATTCGTTCGCAGGGGCAG     LIRSQGQ       1    0
CTGATTCGTTCTAGTATGCCA     LIRSSMP       1    0
CTGATTCGTTCTAGTATGCCT     LIRSSMP       1    0
CTGATTCGTTCTGATAAGACG     LIRSDKT       1    0
CTGATTCGTTGGACTGCTAAT     LIRWTAN       1    0
CTGATTCGTTTGAATGGTAAT     LIRLNGN       1    0
CTGATTCGTTTGACGCTGATT     LIRLTLI       1    0
CTGATTCGTTTGCATGGGAGT     LIRLHGS       1    0
CTGATTCGTTTGCCGCTGCAT     LIRLPLH       1    0
CTGATTCGTTTTCAGACGATG     LIRFQTM       1    0
CTGATTCTAGTTCATAAGAAT     LILVHKN       1    0
CTGATTCTGAAGGAGTCGTCA     LILKESS       1    0
CTGATTCTGAAGGAGTCGTCT     LILKESS       1    0
CTGATTCTGAATTTTCGTCCT     LILNFRP       1    0
CTGATTCTGACGCGTGATTGG     LILTRDW       1    0
CTGATTCTGACGGCGTCGCAG     LILTASQ       1    0
CTGATTCTGACTACTTCTTTG     LILTTSL       1    0
CTGATTCTGACTTCTAATATA     LILTSNI       1    0
CTGATTCTGACTTCTAATATT     LILTSNI       1    0
CTGATTCTGAGTTTGGCTCAT     LILSLAH       1    0
CTGATTCTGCATCATACTGAT     LILHHTD       1    0
CTGATTCTGCATGAGAGGCAA     LILHERQ       1    0
CTGATTCTGCCGAGGTCTCCG     LILPRSP       1    0
CTGATTCTGCCTTCTAGTGTT     LILPSSV       1    0
CTGATTCTGCGGTGGAATGAT     LILRWND       1    0
CTGATTCTGCGTCATATGCCG     LILRHMP       1    0
CTGATTCTGCGTGCGCCTATT     LILRAPI       1    0
CTGATTCTGGAGCCGAGGCTG     LILEPRL       1    0
CTGATTCTGGATACGACGCAG     LILDTTQ       1    0
CTGATTCTGGGGCGGACTGCT     LILGRTA       1    0
CTGATTCTGGGGTCTCTGCAT     LILGSLH       1    0
CTGATTCTGGTGTATACGCCG     LILVYTP       1    0
CTGATTCTGTATACGACTATT     LILYTTI       1    0
CTGATTCTGTTGAAGAATTTT     LILLKNF       1    0
CTGATTCTGTTTTCGAGGCAG     LILFSRQ       1    0
CTGATTCTGTTTTCGTGGCAG     LILFSWQ       1    0
CTGATTCTTAAGGAGTTTGCG     LILKEFA       1    0
CTGATTCTTAATGTGGTGCTT     LILNVVL       1    0
CTGATTCTTACTACGTATCCT     LILTTYP       1    0
CTGATTCTTAGTTGGAGTAAG     LILSWSK       1    0
CTGATTCTTATTCATCCTCGG     LILIHPR       1    0
CTGATTCTTCATAATGCGCAT     LILHNAH       1    0
CTGATTCTTCCGCATCCTCTG     LILPHPL       1    0
CTGATTCTTGAGAATGATCTG     LILENDL       1    0
CTGATTCTTGAGTTTGATTTT     LILEFDF       1    0
CTGATTCTTGATTCGATGCGT     LILDSMR       1    0
CTGATTCTTGCTGAGAATGTT     LILAENV       1    0
CTGATTCTTGCTTATCCTACG     LILAYPT       1    0
CTGATTCTTGGGAAGCCGAAG     LILGKPK       1    0
CTGATTCTTGTGGATTCTCAG     LILVDSQ       1    0
CTGATTCTTGTTAATTGGCAG     LILVNWQ       1    0
CTGATTCTTGTTAGGGATAAT     LILVRDN       1    0
CTGATTCTTTCTAATGTTAGT     LILSNVS       1    0
CTGATTGAGAAGAATAGTGCT     LIEKNSA       1    0
CTGATTGAGAGGATTCCTCTG     LIERIPL       1    0
CTGATTGAGATTGCGAAGGAT     LIEIAKD       1    0
CTGATTGAGCATCTGGTTACT     LIEHLVT       1    0
CTGATTGAGCCGCTGGAGTCT     LIEPLES       1    0
CTGATTGAGCGGCAGTGTCTG     LIERQCL       1    0
CTGATTGAGCGGTTGGAGAAG     LIERLEK       1    0
CTGATTGAGCGTCCTAATCGG     LIERPNR       1    0
CTGATTGAGCGTCTGGATACG     LIERLDT       1    0
CTGATTGAGGATACGGTTCTT     LIEDTVL       1    0
CTGATTGAGGGGTTTATGCAT     LIEGFMH       1    0
CTGATTGAGTGGGTGCAGATG     LIEWVQM       1    0
CTGATTGAGTTGTCGGAGGTG     LIELSEV       1    0
CTGATTGATAATGCGTGGACG     LIDNAWT       1    0
CTGATTGATATGACGAGGTCT     LIDMTRS       1    0
CTGATTGATATGCTTCGGCGG     LIDMLRR       1    0
CTGATTGATCATAATAAGGAG     LIDHNKE       1    0
CTGATTGATCCTCAGGCGATG     LIDPQAM       1    0
CTGATTGATCGGACTTAGGCG     LIDRTQA       1    0
CTGATTGATCGTCGTTCGATT     LIDRRSI       1    0
CTGATTGATCTGACGCCTAAT     LIDLTPN       1    0
CTGATTGATGAGATTACTCCG     LIDEITP       1    0
CTGATTGATGAGGGTATGCGG     LIDEGMR       1    0
CTGATTGATGAGTGGTATTCT     LIDEWYS       1    0
CTGATTGATGATTTTTATAGG     LIDDFYR       1    0
CTGATTGATGCGCGGGCGGTG     LIDARAV       1    0
CTGATTGATGCGGTTAGGCCT     LIDAVRP       1    0
CTGATTGATGGGACGCGGTCT     LIDGTRS       1    0
CTGATTGATGGGAGTTGGATT     LIDGSWI       1    0
CTGATTGATGGTACGACTCTG     LIDGTTL       1    0
CTGATTGATTAGGCGCATAAG     LIDQAHK       1    0
CTGATTGATTATGGGTCGTCT     LIDYGSS       1    0
CTGATTGATTCGAGGCTAGAA     LIDSRLE       1    0
CTGATTGATTCGAGGCTTGTT     LIDSRLV       1    0
CTGATTGATTCTATGCCTCTT     LIDSMPL       1    0
CTGATTGATTCTGCTTATAGT     LIDSAYS       1    0
CTGATTGATTCTTCGCTGAGT     LIDSSLS       1    0
CTGATTGATTCTTTGTTGCCT     LIDSLLP       1    0
CTGATTGATTTGCCGGGGTGT     LIDLPGC       1    0
CTGATTGCGAGGACTATTGCT     LIARTIA       1    0
CTGATTGCGAGTTTTATGCTG     LIASFML       1    0
CTGATTGCGATGACGAAGTGG     LIAMTKW       1    0
CTGATTGCGATGAGTGAGTTG     LIAMSEL       1    0
CTGATTGCGATGATGATGGTT     LIAMMMV       1    0
CTGATTGCGATTGATCAGTCT     LIAIDQS       1    0
CTGATTGCGCAGCCTACGTGG     LIAQPTW       1    0
CTGATTGCGCATTATGCGGAG     LIAHYAE       1    0
CTGATTGCGCCGGATAAGGGA     LIAPDKG       1    0
CTGATTGCGCCGGATAAGGGT     LIAPDKG       1    0
CTGATTGCGCCGGCGGGGTTG     LIAPAGL       1    0
CTGATTGCGCCGTAGAATAAT     LIAPQNN       1    0
CTGATTGCGCCTAATAGGCAG     LIAPNRQ       1    0
CTGATTGCGCGTCTTATTCTG     LIARLIL       1    0
CTGATTGCGCTGACGGGGTTT     LIALTGF       1    0
CTGATTGCGCTGCAGACTTAA     LIALQT*       1    0
CTGATTGCGCTGCAGACTTAT     LIALQTY       1    0
CTGATTGCGCTGGATGGTCCG     LIALDGP       1    0
CTGATTGCGGATATGGATCGT     LIADMDR       1    0
CTGATTGCGGATCGTATGATT     LIADRMI       1    0
CTGATTGCGGATCTTCAGAAG     LIADLQK       1    0
CTGATTGCGGCGCCTACGCCT     LIAAPTP       1    0
CTGATTGCGGCTATTTATAAG     LIAAIYK       1    0
CTGATTGCGGTGAATCGGGTT     LIAVNRV       1    0
CTGATTGCGGTTATGGATCGT     LIAVMDR       1    0
CTGATTGCGGTTCCTGTGAAA     LIAVPVK       1    0
CTGATTGCGGTTCCTGTGAAT     LIAVPVN       1    0
CTGATTGCGTAGAAGTCGCAG     LIAQKSQ       1    0
CTGATTGCGTAGAAGTCGCAT     LIAQKSH       1    0
CTGATTGCGTATAGGACTACT     LIAYRTT       1    0
CTGATTGCGTATCATAATTCT     LIAYHNS       1    0
CTGATTGCGTATGATCCTCTT     LIAYDPL       1    0
CTGATTGCGTATTTGAAGGAG     LIAYLKE       1    0
CTGATTGCGTCGTTGACTGGT     LIASLTG       1    0
CTGATTGCGTCTTTTAAGAGT     LIASFKS       1    0
CTGATTGCGTGGACTACTTTG     LIAWTTL       1    0
CTGATTGCGTGTCCGATTATT     LIACPII       1    0
CTGATTGCGTTGACGGCTTTG     LIALTAL       1    0
CTGATTGCGTTGCATAATAAT     LIALHNN       1    0
CTGATTGCGTTGGCGCAGTTG     LIALAQL       1    0
CTGATTGCTAATTATTGGCGT     LIANYWR       1    0
CTGATTGCTACGACGATTCTT     LIATTIL       1    0
CTGATTGCTACGTATACGCGT     LIATYTR       1    0
CTGATTGCTAGGTCTGAGGAG     LIARSEE       1    0
CTGATTGCTAGGTGGCTTACT     LIARWLT       1    0
CTGATTGCTAGTTATTATCCG     LIASYYP       1    0
CTGATTGCTATGAATCTTATG     LIAMNLM       1    0
CTGATTGCTATGCCTTGGATT     LIAMPWI       1    0
CTGATTGCTCATCATAAGTAG     LIAHHKQ       1    0
CTGATTGCTCATCCTATGATT     LIAHPMI       1    0
CTGATTGCTGATACTAATACT     LIADTNT       1    0
CTGATTGCTGATGAGACTCCT     LIADETP       1    0
CTGATTGCTGCTCCTGTGAAT     LIAAPVN       1    0
CTGATTGCTGGGATTAGGCCT     LIAGIRP       1    0
CTGATTGCTGGGCCGTCGCGA     LIAGPSR       1    0
CTGATTGCTGGTATGAATATG     LIAGMNM       1    0
CTGATTGCTGGTCCGGATCAT     LIAGPDH       1    0
CTGATTGCTGGTTGGTGGGAT     LIAGWWD       1    0
CTGATTGCTGTGAATATTGTT     LIAVNIV       1    0
CTGATTGCTGTGAGGACGCAT     LIAVRTH       1    0
CTGATTGCTTATTAGACTGTG     LIAYQTV       1    0
CTGATTGCTTCGGCTGCTCGT     LIASAAR       1    0
CTGATTGCTTCGTAGGCGAGT     LIASQAS       1    0
CTGATTGCTTCGTATACGCGT     LIASYTR       1    0
CTGATTGCTTCGTATAGTTTG     LIASYSL       1    0
CTGATTGCTTCTAGGAATCAT     LIASRNH       1    0
CTGATTGCTTCTGATTTTTAG     LIASDFQ       1    0
CTGATTGCTTGGTCTACTCAT     LIAWSTH       1    0
CTGATTGCTTGTCCGCCGGGG     LIACPPG       1    0
CTGATTGCTTTTACGTTGGCG     LIAFTLA       1    0
CTGATTGCTTTTCTGGGGCTG     LIAFLGL       1    0
CTGATTGGACCGAAGACAAGG     LIGPKTR       1    0
CTGATTGGGAAGTGTTGTAGG     LIGKCCR       1    0
CTGATTGGGAATAATAAGCTT     LIGNNKL       1    0
CTGATTGGGAATACTCCTACA     LIGNTPT       1    0
CTGATTGGGAATACTCCTACT     LIGNTPT       1    0
CTGATTGGGAATCATAAGGTT     LIGNHKV       1    0
CTGATTGGGAATGGTCGGTTT     LIGNGRF       1    0
CTGATTGGGAATTCGTTTGTT     LIGNSFV       1    0
CTGATTGGGACGTCTCGTATG     LIGTSRM       1    0
CTGATTGGGACTAAGTGGATT     LIGTKWI       1    0
CTGATTGGGACTTATCCTAGT     LIGTYPS       1    0
CTGATTGGGAGGGAGAAGTCT     LIGREKS       1    0
CTGATTGGGCATTATAATGAT     LIGHYND       1    0
CTGATTGGGCTGGGTTAGAGG     LIGLGQR       1    0
CTGATTGGGCTTGATCCTGAG     LIGLDPE       1    0
CTGATTGGGGAGGAGTCGCGT     LIGEESR       1    0
CTGATTGGGGCTTCTTCGCTT     LIGASSL       1    0
CTGATTGGGGGGCGGCAGCAG     LIGGRQQ       1    0
CTGATTGGGGGTGCTCATAGG     LIGGAHR       1    0
CTGATTGGGTAGGTTCATATT     LIGQVHI       1    0
CTGATTGGGTATACTCCTACT     LIGYTPT       1    0
CTGATTGGGTATGGTCGGTTT     LIGYGRF       1    0
CTGATTGGGTCGGTGCTGCCT     LIGSVLP       1    0
CTGATTGGGTCTGAGAGTAAT     LIGSESN       1    0
CTGATTGGGTGGAGGACGATG     LIGWRTM       1    0
CTGATTGGGTGGAGGACTAAT     LIGWRTN       1    0
CTGATTGGGTGGTGTAGGGTG     LIGWCRV       1    0
CTGATTGGGTGTGATCGGACT     LIGCDRT       1    0
CTGATTGGTAAGCAGCCTAAT     LIGKQPN       1    0
CTGATTGGTAAGTTTTTTCAT     LIGKFFH       1    0
CTGATTGGTATGCGGTTTAAT     LIGMRFN       1    0
CTGATTGGTATGGCTAATGGG     LIGMANG       1    0
CTGATTGGTCAGATTCAGGAT     LIGQIQD       1    0
CTGATTGGTCATAAGGTGAGT     LIGHKVS       1    0
CTGATTGGTCCGATGTCTAGG     LIGPMSR       1    0
CTGATTGGTCCGGAGCTGGTT     LIGPELV       1    0
CTGATTGGTCCTCATCTTCTA     LIGPHLL       1    0
CTGATTGGTCCTCATCTTCTT     LIGPHLL       1    0
CTGATTGGTCCTGCGGTTTTG     LIGPAVL       1    0
CTGATTGGTCTGGCTTTTAAT     LIGLAFN       1    0
CTGATTGGTCTTAAGGTGAGT     LIGLKVS       1    0
CTGATTGGTGGTGCTACTGAG     LIGGATE       1    0
CTGATTGGTGGTGTTCAGGAT     LIGGVQD       1    0
CTGATTGGTGTGCAGCATCCT     LIGVQHP       1    0
CTGATTGGTGTGCATGATTCG     LIGVHDS       1    0
CTGATTGGTGTGCTGCATAAT     LIGVLHN       1    0
CTGATTGGTGTTCCTTAGGAT     LIGVPQD       1    0
CTGATTGGTTATGGTATGAAT     LIGYGMN       1    0
CTGATTGGTTCGAAGGCGATG     LIGSKAM       1    0
CTGATTGGTTGGAAGGAGTAT     LIGWKEY       1    0
CTGATTGGTTTGAGGATTCAT     LIGLRIH       1    0
CTGATTGGTTTGTATGAGAAT     LIGLYEN       1    0
CTGATTGGTTTTACTCATGCT     LIGFTHA       1    0
CTGATTGTGACTAATCTTTTT     LIVTNLF       1    0
CTGATTGTGAGGATGCAGCAG     LIVRMQQ       1    0
CTGATTGTGAGTAGTGGGCAT     LIVSSGH       1    0
CTGATTGTGCAGGCTCAGATG     LIVQAQM       1    0
CTGATTGTGCATACTATTATG     LIVHTIM       1    0
CTGATTGTGCATGCTGAGTCA     LIVHAES       1    0
CTGATTGTGCCGTCTGATGCG     LIVPSDA       1    0
CTGATTGTGCGGACTCAGCCG     LIVRTQP       1    0
CTGATTGTGCGGGATACGTCG     LIVRDTS       1    0
CTGATTGTGCGTACTGCGCCG     LIVRTAP       1    0
CTGATTGTGCGTGTGTTTCCG     LIVRVFP       1    0
CTGATTGTGCTAGGTGCGTCG     LIVLGAS       1    0
CTGATTGTGCTGCCGCATTAG     LIVLPHQ       1    0
CTGATTGTGCTGGCTCAGATG     LIVLAQM       1    0
CTGATTGTGCTGTTTACTCTT     LIVLFTL       1    0
CTGATTGTGCTTGGTGCGTCG     LIVLGAS       1    0
CTGATTGTGGCGGATGCTTAT     LIVADAY       1    0
CTGATTGTGGCTAATAAGGTG     LIVANKV       1    0
CTGATTGTGTAGATGAAGCTG     LIVQMKL       1    0
CTGATTGTGTCGCATTATGCT     LIVSHYA       1    0
CTGATTGTGTCTTATGATTAT     LIVSYDY       1    0
CTGATTGTGTTTACTCCGCAT     LIVFTPH       1    0
CTGATTGTTAAGTCGATTAGT     LIVKSIS       1    0
CTGATTGTTAATGCGGTTTAT     LIVNAVY       1    0
CTGATTGTTACTGTGTGGCAG     LIVTVWQ       1    0
CTGATTGTTAGTAAGATGTGG     LIVSKMW       1    0
CTGATTGTTAGTCATGATAAT     LIVSHDN       1    0
CTGATTGTTATTCAGACGTGT     LIVIQTC       1    0
CTGATTGTTATTCAGCAGTTG     LIVIQQL       1    0
CTGATTGTTCATCCGGGGCAG     LIVHPGQ       1    0
CTGATTGTTCATCTGGCGTCT     LIVHLAS       1    0
CTGATTGTTCTGTTTGAGTCT     LIVLFES       1    0
CTGATTGTTGAGCAGGGTTAT     LIVEQGY       1    0
CTGATTGTTGAGTCGTCGGAG     LIVESSE       1    0
CTGATTGTTGGTCATATGAAT     LIVGHMN       1    0
CTGATTGTTGGTTGGCGTTTT     LIVGWRF       1    0
CTGATTGTTGTGAGTGATACG     LIVVSDT       1    0
CTGATTGTTGTTGCGCTTTAT     LIVVALY       1    0
CTGATTGTTTAGGGGACTTGT     LIVQGTC       1    0
CTGATTGTTTATTAGGTTTCT     LIVYQVS       1    0
CTGATTGTTTCGATGAATTCA     LIVSMNS       1    0
CTGATTGTTTCGATGAATTCT     LIVSMNS       1    0
CTGATTGTTTCTCGGACTCTG     LIVSRTL       1    0
CTGATTGTTTTGGCGGATCAA     LIVLADQ       1    0
CTGATTGTTTTGGCGGATCAT     LIVLADH       1    0
CTGATTTAGAATACGACGGGT     LIQNTTG       1    0
CTGATTTAGACTCGGACTCCG     LIQTRTP       1    0
CTGATTTAGACTGCTGAGCCG     LIQTAEP       1    0
CTGATTTAGACTTTGCCGGTT     LIQTLPV       1    0
CTGATTTAGAGGGGTGCTTAT     LIQRGAY       1    0
CTGATTTAGATGTCTGATGGT     LIQMSDG       1    0
CTGATTTAGATTAATGTTACG     LIQINVT       1    0
CTGATTTAGATTACTCAAAGA     LIQITQR       1    0
CTGATTTAGATTACTCATAGT     LIQITHS       1    0
CTGATTTAGATTCCGTGTACG     LIQIPCT       1    0
CTGATTTAGGAGTGGTTTCAT     LIQEWFH       1    0
CTGATTTAGGATTCTCATTCG     LIQDSHS       1    0
CTGATTTAGGCGGTTGGGGAG     LIQAVGE       1    0
CTGATTTATACGGATTCGAGG     LIYTDSR       1    0
CTGATTTATAGTGTGGCGTCG     LIYSVAS       1    0
CTGATTTATATGGTTCCGAAG     LIYMVPK       1    0
CTGATTTATCAGCTGTATGGT     LIYQLYG       1    0
CTGATTTATCAGTCGACGTTT     LIYQSTF       1    0
CTGATTTATCATTAGAGGTTG     LIYHQRL       1    0
CTGATTTATCCGAAGTCTAGT     LIYPKSS       1    0
CTGATTTATCCGCATGGTGTT     LIYPHGV       1    0
CTGATTTATCCTATTCCGCCT     LIYPIPP       1    0
CTGATTTATCCTGATCGGATT     LIYPDRI       1    0
CTGATTTATCGTGATGTGATG     LIYRDVM       1    0
CTGATTTATCGTTCGACTATG     LIYRSTM       1    0
CTGATTTATGATCCGCTGATT     LIYDPLI       1    0
CTGATTTATGGGACGGTGATT     LIYGTVI       1    0
CTGATTTATTAGAGTCATTTG     LIYQSHL       1    0
CTGATTTATTCGATTAATTGG     LIYSINW       1    0
CTGATTTATTCTATGATGTGG     LIYSMMW       1    0
CTGATTTCGAAGACGATTATG     LISKTIM       1    0
CTGATTTCGAAGATTAAGTAT     LISKIKY       1    0
CTGATTTCGACGGAGAATACT     LISTENT       1    0
CTGATTTCGACTCCTGCTGTG     LISTPAV       1    0
CTGATTTCGATGGATCCGTAG     LISMDPQ       1    0
CTGATTTCGATGTAGAAGCAT     LISMQKH       1    0
CTGATTTCGATTCATGGTATT     LISIHGI       1    0
CTGATTTCGATTTTGCGGGAG     LISILRE       1    0
CTGATTTCGCATATTCCGATG     LISHIPM       1    0
CTGATTTCGCCGATTTGGCCT     LISPIWP       1    0
CTGATTTCGCCGTAGCTGACG     LISPQLT       1    0
CTGATTTCGCCTCTTTATCCG     LISPLYP       1    0
CTGATTTCGCCTGTGGATTAT     LISPVDY       1    0
CTGATTTCGGATTATCTGACG     LISDYLT       1    0
CTGATTTCGGCGAAGCAGACT     LISAKQT       1    0
CTGATTTCGGGGATGCAGCCT     LISGMQP       1    0
CTGATTTCGGGGTCGTCTAAG     LISGSSK       1    0
CTGATTTCGTAGACGATTATG     LISQTIM       1    0
CTGATTTCGTAGATGCATGTG     LISQMHV       1    0
CTGATTTCGTATAATCTTTCA     LISYNLS       1    0
CTGATTTCGTATAATCTTTCT     LISYNLS       1    0
CTGATTTCGTTGCCGAATTGT     LISLPNC       1    0
CTGATTTCGTTTAAGCATTTG     LISFKHL       1    0
CTGATTTCGTTTAGTAAGCCA     LISFSKP       1    0
CTGATTTCGTTTAGTAAGCCT     LISFSKP       1    0
CTGATTTCGTTTCTGCGGCCT     LISFLRP       1    0
CTGATTTCTAAGACTATGCCT     LISKTMP       1    0
CTGATTTCTAATTTTACAGAA     LISNFTE       1    0
CTGATTTCTAATTTTACTGAT     LISNFTD       1    0
CTGATTTCTACGCAGTTTACG     LISTQFT       1    0
CTGATTTCTACGTATACGCAT     LISTYTH       1    0
CTGATTTCTACTAGTCAGCTG     LISTSQL       1    0
CTGATTTCTACTGAGCCTCAG     LISTEPQ       1    0
CTGATTTCTACTGTGGATACG     LISTVDT       1    0
CTGATTTCTAGTCAGATTACG     LISSQIT       1    0
CTGATTTCTAGTCTGAGTACT     LISSLST       1    0
CTGATTTCTATGGATCAGCAG     LISMDQQ       1    0
CTGATTTCTATTCGTATGCCG     LISIRMP       1    0
CTGATTTCTCATACTAATCTA     LISHTNL       1    0
CTGATTTCTCATACTAATCTT     LISHTNL       1    0
CTGATTTCTCGGGATTGGCAG     LISRDWQ       1    0
CTGATTTCTCGGGATTGGCAT     LISRDWH       1    0
CTGATTTCTCTTAATGCGTTT     LISLNAF       1    0
CTGATTTCTGATCAGTGGGTT     LISDQWV       1    0
CTGATTTCTGCTCTGAGTGTG     LISALSV       1    0
CTGATTTCTGGGGATGCGACT     LISGDAT       1    0
CTGATTTCTGTGCAGACTTCT     LISVQTS       1    0
CTGATTTCTGTTTCGATGCGA     LISVSMR       1    0
CTGATTTCTGTTTCGATGCGT     LISVSMR       1    0
CTGATTTCTTAGAGGACGGAT     LISQRTD       1    0
CTGATTTCTTAGAGTGGTCTT     LISQSGL       1    0
CTGATTTCTTATCGGGAGTTT     LISYREF       1    0
CTGATTTCTTCTCCTCGGCTT     LISSPRL       1    0
CTGATTTCTTGGCCGATTGTT     LISWPIV       1    0
CTGATTTCTTGGCTTTCTACT     LISWLST       1    0
CTGATTTCTTGTTCTAAGCAT     LISCSKH       1    0
CTGATTTCTTTGAGTAAGAAG     LISLSKK       1    0
CTGATTTCTTTTCCTCTGTGG     LISFPLW       1    0
CTGATTTGGAAGAGTATTACG     LIWKSIT       1    0
CTGATTTGGAATATGCCGAGT     LIWNMPS       1    0
CTGATTTGGAATGATATTAGG     LIWNDIR       1    0
CTGATTTGGACGAATGGGACG     LIWTNGT       1    0
CTGATTTGGACGAATGGGACT     LIWTNGT       1    0
CTGATTTGGACTTATCTTGCG     LIWTYLA       1    0
CTGATTTGGCATAATTTTCTT     LIWHNFL       1    0
CTGATTTGGCATGCTGATATG     LIWHADM       1    0
CTGATTTGGCATTCTAGTGCT     LIWHSSA       1    0
CTGATTTGGCCGCATCGGGAG     LIWPHRE       1    0
CTGATTTGGCCGGTGACTCTG     LIWPVTL       1    0
CTGATTTGGCCTAGTGAGCGT     LIWPSER       1    0
CTGATTTGGCCTGAGCATGTA     LIWPEHV       1    0
CTGATTTGGCCTGGTTCGACT     LIWPGST       1    0
CTGATTTGGCTTCCGACTTAT     LIWLPTY       1    0
CTGATTTGGGAGAAGCCTCTG     LIWEKPL       1    0
CTGATTTGGGAGGTGACGTGG     LIWEVTW       1    0
CTGATTTGGGCTCTGAGTACG     LIWALST       1    0
CTGATTTGGGGGACTATGGTT     LIWGTMV       1    0
CTGATTTGGTAGATGAATAAG     LIWQMNK       1    0
CTGATTTGGTCGGCTGTGCCG     LIWSAVP       1    0
CTGATTTGGTCTATGTAGATT     LIWSMQI       1    0
CTGATTTGGTCTATTCGTCTT     LIWSIRL       1    0
CTGATTTGGTGGCATGATTTT     LIWWHDF       1    0
CTGATTTGGTTTGATAGTAGG     LIWFDSR       1    0
CTGATTTGTCCGCATGGGTCT     LICPHGS       1    0
CTGATTTGTCCTGAGATGGAT     LICPEMD       1    0
CTGATTTGTGAGAAGGCGTGT     LICEKAC       1    0
CTGATTTGTTTGGGGCTTTCT     LICLGLS       1    0
CTGATTTTGACGAAGAATACT     LILTKNT       1    0
CTGATTTTGACGCCGAGTAGT     LILTPSS       1    0
CTGATTTTGAGTCCTATTCTG     LILSPIL       1    0
CTGATTTTGAGTTCTACTTGG     LILSSTW       1    0
CTGATTTTGAGTTTGGATGAT     LILSLDD       1    0
CTGATTTTGATTCAGGAGACT     LILIQET       1    0
CTGATTTTGCGTCAGCAGCCG     LILRQQP       1    0
CTGATTTTGGATATTGGTGCT     LILDIGA       1    0
CTGATTTTGGCGAATGATTTT     LILANDF       1    0
CTGATTTTGGCTAGTCGGTGG     LILASRW       1    0
CTGATTTTGGGGCGGTAGGAA     LILGRQE       1    0
CTGATTTTGGGGCGGTTGGTT     LILGRLV       1    0
CTGATTTTGGGGTTTTAGACG     LILGFQT       1    0
CTGATTTTGGTTGATGTTACT     LILVDVT       1    0
CTGATTTTGTATCTGAGTTTG     LILYLSL       1    0
CTGATTTTGTCGAGTTTGAGT     LILSSLS       1    0
CTGATTTTGTCTACTTTTCAG     LILSTFQ       1    0
CTGATTTTTACGAAGACGTAT     LIFTKTY       1    0
CTGATTTTTATGCGTATGAAT     LIFMRMN       1    0
CTGATTTTTCATATGCCGCTG     LIFHMPL       1    0
CTGATTTTTCTGACTAATGTG     LIFLTNV       1    0
CTGATTTTTCTGACTAATGTT     LIFLTNV       1    0
CTGATTTTTTCGATGACTACG     LIFSMTT       1    0
CTGCAAAGGGATGATCCTTAT     LQRDDPY       1    0
CTGCAAGCGCTTGATTTTCCT     LQALDFP       1    0
CTGCAATGGCGGCTTTGGCAG     LQWRLWQ       1    0
CTGCAGAAGAATATGATTAGG     LQKNMIR       1    0
CTGCAGAAGAATATGATTAGT     LQKNMIS       1    0
CTGCAGAAGACTGGTACTACT     LQKTGTT       1    0
CTGCAGAAGACTGTTGGTCTT     LQKTVGL       1    0
CTGCAGAAGATGTGGACTAAG     LQKMWTK       1    0
CTGCAGAAGCAGCATATTACT     LQKQHIT       1    0
CTGCAGAAGCCTAGTGCACCA     LQKPSAP       1    0
CTGCAGAAGCCTAGTGCTCCT     LQKPSAP       1    0
CTGCAGAAGCCTATGTAGAGG     LQKPMQR       1    0
CTGCAGAAGCCTCCGGGAAAG     LQKPPGK       1    0
CTGCAGAAGCCTCCGGGTAAG     LQKPPGK       1    0
CTGCAGAAGCCTGTGCCGGAT     LQKPVPD       1    0
CTGCAGAAGCTGCCGGCTGGT     LQKLPAG       1    0
CTGCAGAAGGAGCCTATTGTT     LQKEPIV       1    0
CTGCAGAAGGCTACTAGTCCG     LQKATSP       1    0
CTGCAGAAGGCTACTCATAAT     LQKATHN       1    0
CTGCAGAAGGCTTTGGTGGTT     LQKALVV       1    0
CTGCAGAAGGGTGAGGATGAG     LQKGEDE       1    0
CTGCAGAAGGTGTTGGTTTCT     LQKVLVS       1    0
CTGCAGAAGGTTCATGATACT     LQKVHDT       1    0
CTGCAGAAGGTTTCGAGTTTT     LQKVSSF       1    0
CTGCAGAAGTATCATATGATG     LQKYHMM       1    0
CTGCAGAAGTATGATCCTGGG     LQKYDPG       1    0
CTGCAGAAGTCTCTTACTGGT     LQKSLTG       1    0
CTGCAGAAGTCTTAGATGTCG     LQKSQMS       1    0
CTGCAGAAGTGGTTGCATCCT     LQKWLHP       1    0
CTGCAGAAGTTGAATTCTGCT     LQKLNSA       1    0
CTGCAGAAGTTGCCGGCGCCT     LQKLPAP       1    0
CTGCAGAAGTTGGGGACTCAG     LQKLGTQ       1    0
CTGCAGAAGTTGTATAATGAT     LQKLYND       1    0
CTGCAGAAGTTTCAGGTGGCT     LQKFQVA       1    0
CTGCAGAATAATACGACTCCT     LQNNTTP       1    0
CTGCAGAATAATAGTGGGACG     LQNNSGT       1    0
CTGCAGAATAATGCGAATGCT     LQNNANA       1    0
CTGCAGAATACACAGACACAA     LQNTQTQ       1    0
CTGCAGAATACGAATAATACG     LQNTNNT       1    0
CTGCAGAATACGACGATTTCT     LQNTTIS       1    0
CTGCAGAATACGACGGATAAA     LQNTTDK       1    0
CTGCAGAATACGAGACAAAAA     LQNTRQK       1    0
CTGCAGAATACGAGTCTTAAT     LQNTSLN       1    0
CTGCAGAATACGCATATTAAT     LQNTHIN       1    0
CTGCAGAATACGGTGTGGGCT     LQNTVWA       1    0
CTGCAGAATACGTTTAGTGCT     LQNTFSA       1    0
CTGCAGAATACTCCTTAGGCT     LQNTPQA       1    0
CTGCAGAATACTTAGAAGGAG     LQNTQKE       1    0
CTGCAGAATAGGCTGGGGCAA     LQNRLGQ       1    0
CTGCAGAATAGGCTGGGGCAT     LQNRLGH       1    0
CTGCAGAATAGTTATTATGCT     LQNSYYA       1    0
CTGCAGAATATGAGTAGTGGT     LQNMSSG       1    0
CTGCAGAATATGTTGCCTTTT     LQNMLPF       1    0
CTGCAGAATATTAATATGGGT     LQNINMG       1    0
CTGCAGAATCAGAGGGGTTTG     LQNQRGL       1    0
CTGCAGAATCATAGTATTACG     LQNHSIT       1    0
CTGCAGAATCATTATCCTAAT     LQNHYPN       1    0
CTGCAGAATCCGATTATGGAG     LQNPIME       1    0
CTGCAGAATCCGGGTATTATG     LQNPGIM       1    0
CTGCAGAATCCTCGGGATTAT     LQNPRDY       1    0
CTGCAGAATCGGAATGATGGG     LQNRNDG       1    0
CTGCAGAATCGTGTGTCGACT     LQNRVST       1    0
CTGCAGAATCGTTATTCGACA     LQNRYST       1    0
CTGCAGAATCTTAGTTTTCCG     LQNLSFP       1    0
CTGCAGAATCTTCATCCGGGT     LQNLHPG       1    0
CTGCAGAATGATACTGATACT     LQNDTDT       1    0
CTGCAGAATGATATTCGTCAT     LQNDIRH       1    0
CTGCAGAATGATCTGCTGGTG     LQNDLLV       1    0
CTGCAGAATGATGAGAGTACG     LQNDEST       1    0
CTGCAGAATGATGTGAATCAG     LQNDVNQ       1    0
CTGCAGAATGATTGGACTATT     LQNDWTI       1    0
CTGCAGAATGCTCATACTAGT     LQNAHTS       1    0
CTGCAGAATGCTTTTCCGGCT     LQNAFPA       1    0
CTGCAGAATGGGCATGAGCGG     LQNGHER       1    0
CTGCAGAATGGGTTGGAGTCT     LQNGLES       1    0
CTGCAGAATGGTATTAATGTG     LQNGINV       1    0
CTGCAGAATGTGGTTCCGCAT     LQNVVPH       1    0
CTGCAGAATGTGTTTCCTGTT     LQNVFPV       1    0
CTGCAGAATGTTAATGTGAAT     LQNVNVN       1    0
CTGCAGAATTATGGGAATCTG     LQNYGNL       1    0
CTGCAGAATTCTATGACTCTG     LQNSMTL       1    0
CTGCAGAATTCTCATCTGACT     LQNSHLT       1    0
CTGCAGAATTCTTCGCTGATG     LQNSSLM       1    0
CTGCAGAATTGTCATGCGTGA     LQNCHA*       1    0
CTGCAGAATTGTTATAGGCAG     LQNCYRQ       1    0
CTGCAGAATTTGAATAATTGG     LQNLNNW       1    0
CTGCAGAATTTGTAGACGTTG     LQNLQTL       1    0
CTGCAGAATTTGTAGGAGCTG     LQNLQEL       1    0
CTGCAGAATTTTAGGGATTCT     LQNFRDS       1    0
CTGCAGAATTTTGAGGCGATT     LQNFEAI       1    0
CTGCAGAATTTTTAGGTTACG     LQNFQVT       1    0
CTGCAGACGAAAAAAGAAAAA     LQTKKEK       1    0
CTGCAGACGAAGACTTTGCCT     LQTKTLP       1    0
CTGCAGACGAAGCTTTCGTCT     LQTKLSS       1    0
CTGCAGACGAAGGGGCTTGGT     LQTKGLG       1    0
CTGCAGACGAAGTCGATGCGT     LQTKSMR       1    0
CTGCAGACGAATCCGTTGTTG     LQTNPLL       1    0
CTGCAGACGACGCCGTATCTG     LQTTPYL       1    0
CTGCAGACGACGCTGCGTGCT     LQTTLRA       1    0
CTGCAGACGACTGCTCGGTTG     LQTTARL       1    0
CTGCAGACGACTTAGAATCCG     LQTTQNP       1    0
CTGCAGACGAGTCAGATTCGG     LQTSQIR       1    0
CTGCAGACGATGCTTCTTCCT     LQTMLLP       1    0
CTGCAGACGATTAGTCTGGTG     LQTISLV       1    0
CTGCAGACGATTGATTATGAT     LQTIDYD       1    0
CTGCAGACGATTGCTGGTAGT     LQTIAGS       1    0
CTGCAGACGCAGCAGATGCGT     LQTQQMR       1    0
CTGCAGACGCAGGCTTGGATG     LQTQAWM       1    0
CTGCAGACGCATAGTTATACT     LQTHSYT       1    0
CTGCAGACGCCTAATTATGCG     LQTPNYA       1    0
CTGCAGACGCGGAATGATACT     LQTRNDT       1    0
CTGCAGACGCGGTATGCGTAT     LQTRYAY       1    0
CTGCAGACGCTGCAGACTGGT     LQTLQTG       1    0
CTGCAGACGCTGCATGAGTTG     LQTLHEL       1    0
CTGCAGACGCTGCCTCTGCAT     LQTLPLH       1    0
CTGCAGACGGCTGTGGCGCGA     LQTAVAR       1    0
CTGCAGACGGCTGTGGCGCGT     LQTAVAR       1    0
CTGCAGACGGGGCGGGCTTCT     LQTGRAS       1    0
CTGCAGACGGGGCGGGGTTCT     LQTGRGS       1    0
CTGCAGACGGGTCGTGATCCA     LQTGRDP       1    0
CTGCAGACGGTGATGTAGAAT     LQTVMQN       1    0
CTGCAGACGGTTCTTCATAAT     LQTVLHN       1    0
CTGCAGACGGTTGAGCGTCAG     LQTVERQ       1    0
CTGCAGACGTAGCTGAAGGTA     LQTQLKV       1    0
CTGCAGACGTATACTGAGTGG     LQTYTEW       1    0
CTGCAGACGTATCTGGATACT     LQTYLDT       1    0
CTGCAGACGTCGCCGTATGTT     LQTSPYV       1    0
CTGCAGACGTCTGGTAAGATT     LQTSGKI       1    0
CTGCAGACGTGGAAGACGTAG     LQTWKTQ       1    0
CTGCAGACGTTGTCTGGTTCG     LQTLSGS       1    0
CTGCAGACGTTTATGCCGGGT     LQTFMPG       1    0
CTGCAGACGTTTCGGCTGAGT     LQTFRLS       1    0
CTGCAGACTAATAAGCCTTTT     LQTNKPF       1    0
CTGCAGACTAATATTAAGGGG     LQTNIKG       1    0
CTGCAGACTACGAGTCATTCG     LQTTSHS       1    0
CTGCAGACTAGTGCGCGGCAT     LQTSARH       1    0
CTGCAGACTATTCAGGGGTTT     LQTIQGF       1    0
CTGCAGACTATTCCTGTTTGG     LQTIPVW       1    0
CTGCAGACTCAGGTTAAGTTT     LQTQVKF       1    0
CTGCAGACTCATATTTCTTGG     LQTHISW       1    0
CTGCAGACTCATGGTGCTGCG     LQTHGAA       1    0
CTGCAGACTCATGTGCTTAAT     LQTHVLN       1    0
CTGCAGACTCATTATCAGTCG     LQTHYQS       1    0
CTGCAGACTCCGCTGCTGAGT     LQTPLLS       1    0
CTGCAGACTCCGGGGCATTGG     LQTPGHW       1    0
CTGCAGACTCGGGATTCGGTT     LQTRDSV       1    0
CTGCAGACTCGTACTTATGAT     LQTRTYD       1    0
CTGCAGACTCTGAAGAATGGT     LQTLKNG       1    0
CTGCAGACTCTTAATCCGCCT     LQTLNPP       1    0
CTGCAGACTCTTGTGCTTAAT     LQTLVLN       1    0
CTGCAGACTGCTACGATAAAT     LQTATIN       1    0
CTGCAGACTGCTTTGAATCCT     LQTALNP       1    0
CTGCAGACTGGTGCGGTGCTT     LQTGAVL       1    0
CTGCAGACTGTTACTACGCGT     LQTVTTR       1    0
CTGCAGACTTAGGAGCCTAGG     LQTQEPR       1    0
CTGCAGACTTAGGATTTTCGT     LQTQDFR       1    0
CTGCAGACTTAGGGGGTGCTG     LQTQGVL       1    0
CTGCAGACTTAGGGTATTCCG     LQTQGIP       1    0
CTGCAGACTTATACTTCGAAG     LQTYTSK       1    0
CTGCAGACTTATGCGCCTATT     LQTYAPI       1    0
CTGCAGACTTCTACTGTTGTT     LQTSTVV       1    0
CTGCAGACTTCTGGGATGGTG     LQTSGMV       1    0
CTGCAGACTTGGCTTCATCAG     LQTWLHQ       1    0
CTGCAGACTTTGAAGGTGCTG     LQTLKVL       1    0
CTGCAGACTTTGAAGTATGAT     LQTLKYD       1    0
CTGCAGACTTTGAATAGTTAT     LQTLNSY       1    0
CTGCAGACTTTGCATTCTGCG     LQTLHSA       1    0
CTGCAGAGGAATCATAATAAT     LQRNHNN       1    0
CTGCAGAGGAGTTGTCTTGAT     LQRSCLD       1    0
CTGCAGAGGAGTTTTCAGTTT     LQRSFQF       1    0
CTGCAGAGGATGAATGTGAAT     LQRMNVN       1    0
CTGCAGAGGCCGTTGACTTTG     LQRPLTL       1    0
CTGCAGAGGGAGTAGATTTAT     LQREQIY       1    0
CTGCAGAGGGGGCCTTTGCCT     LQRGPLP       1    0
CTGCAGAGGGTGCCGGGTTAA     LQRVPG*       1    0
CTGCAGAGGGTGCCGGGTTAT     LQRVPGY       1    0
CTGCAGAGGGTTCTGTATTAT     LQRVLYY       1    0
CTGCAGAGGTCGATGATGGCT     LQRSMMA       1    0
CTGCAGAGGTTTACGGCTTAA     LQRFTA*       1    0
CTGCAGAGGTTTACGGCTTAT     LQRFTAY       1    0
CTGCAGAGGTTTATGCCTGGG     LQRFMPG       1    0
CTGCAGAGGTTTGATACGACG     LQRFDTT       1    0
CTGCAGAGTAAGATTAAGTGT     LQSKIKC       1    0
CTGCAGAGTAAGATTGCGAGG     LQSKIAR       1    0
CTGCAGAGTAAGTCTTTTCAG     LQSKSFQ       1    0
CTGCAGAGTAATCCGTTTTAT     LQSNPFY       1    0
CTGCAGAGTAATCTTATTACG     LQSNLIT       1    0
CTGCAGAGTACGAGTTGTGCT     LQSTSCA       1    0
CTGCAGAGTACGCCTGTGGAG     LQSTPVE       1    0
CTGCAGAGTACTGTTCATCCG     LQSTVHP       1    0
CTGCAGAGTAGGTTGACTCAT     LQSRLTH       1    0
CTGCAGAGTAGTAATCAGAGG     LQSSNQR       1    0
CTGCAGAGTATGAATTTTCAT     LQSMNFH       1    0
CTGCAGAGTCATTATAATGAT     LQSHYND       1    0
CTGCAGAGTCCGTGGAAGAAT     LQSPWKN       1    0
CTGCAGAGTCCTAGGCATATT     LQSPRHI       1    0
CTGCAGAGTCCTTTTGCGTTG     LQSPFAL       1    0
CTGCAGAGTCCTTTTGCGTTT     LQSPFAF       1    0
CTGCAGAGTCGGCTTAATAGT     LQSRLNS       1    0
CTGCAGAGTCGGGCGGATAAG     LQSRADK       1    0
CTGCAGAGTCTTACGAGTCCG     LQSLTSP       1    0
CTGCAGAGTCTTATGATTTAA     LQSLMI*       1    0
CTGCAGAGTCTTATGATTTAT     LQSLMIY       1    0
CTGCAGAGTGATAGGATGATT     LQSDRMI       1    0
CTGCAGAGTGATGTGTTGGAA     LQSDVLE       1    0
CTGCAGAGTGATGTGTTGGAT     LQSDVLD       1    0
CTGCAGAGTGGGCATTTGGAG     LQSGHLE       1    0
CTGCAGAGTGTGGCGTCTCAG     LQSVASQ       1    0
CTGCAGAGTGTTGTGCTTATG     LQSVVLM       1    0
CTGCAGAGTTATGGTGGTGTG     LQSYGGV       1    0
CTGCAGAGTTGGTTTTTGATG     LQSWFLM       1    0
CTGCAGAGTTGTGCGGTGTGT     LQSCAVC       1    0
CTGCAGAGTTTTGCGCTTTGG     LQSFALW       1    0
CTGCAGATGAAGACGGAGCGG     LQMKTER       1    0
CTGCAGATGAATCCGTGGAAG     LQMNPWK       1    0
CTGCAGATGAATGCGAAGTTG     LQMNAKL       1    0
CTGCAGATGAATGGTTGGCGT     LQMNGWR       1    0
CTGCAGATGACTTTTTATGTG     LQMTFYV       1    0
CTGCAGATGATTGGTCCGATT     LQMIGPI       1    0
CTGCAGATGATTGGTGATATG     LQMIGDM       1    0
CTGCAGATGCAGAGTCATCGG     LQMQSHR       1    0
CTGCAGATGCAGGATTTGAGG     LQMQDLR       1    0
CTGCAGATGCAGGCGGTGCAG     LQMQAVQ       1    0
CTGCAGATGCATCCGTATCCG     LQMHPYP       1    0
CTGCAGATGCCTCCGCTTAAG     LQMPPLK       1    0
CTGCAGATGCCTTTGGCTAAG     LQMPLAK       1    0
CTGCAGATGCGGCCTGCGTTG     LQMRPAL       1    0
CTGCAGATGCTGATGACTAAT     LQMLMTN       1    0
CTGCAGATGCTGGTGTGGCAT     LQMLVWH       1    0
CTGCAGATGCTGTGGCATCCG     LQMLWHP       1    0
CTGCAGATGCTTACGTCGTAG     LQMLTSQ       1    0
CTGCAGATGGAGATTAAGTTG     LQMEIKL       1    0
CTGCAGATGGAGCATATTTAT     LQMEHIY       1    0
CTGCAGATGGATCTGCCGATG     LQMDLPM       1    0
CTGCAGATGGATTCGCCTGTT     LQMDSPV       1    0
CTGCAGATGGCGACGGTGAGG     LQMATVR       1    0
CTGCAGATGGCGTTGAGGTCT     LQMALRS       1    0
CTGCAGATGGCTAAGGCGGGT     LQMAKAG       1    0
CTGCAGATGTCGAGTCCTTAT     LQMSSPY       1    0
CTGCAGATGTCGATGGCGCAT     LQMSMAH       1    0
CTGCAGATGTCGTATTCTTCG     LQMSYSS       1    0
CTGCAGATGTTTAATCAGACG     LQMFNQT       1    0
CTGCAGATGTTTACTCCTAAT     LQMFTPN       1    0
CTGCAGATTAAGTCGGCTGAT     LQIKSAD       1    0
CTGCAGATTAATACTGGGTAT     LQINTGY       1    0
CTGCAGATTACGGGTGCGCCT     LQITGAP       1    0
CTGCAGATTACTCTTAATTAA     LQITLN*       1    0
CTGCAGATTACTCTTAATTAT     LQITLNY       1    0
CTGCAGATTAGTTATACGACT     LQISYTT       1    0
CTGCAGATTAGTTCGGCGCGG     LQISSAR       1    0
CTGCAGATTATTCTTCAGCCG     LQIILQP       1    0
CTGCAGATTCAGACGACTCAG     LQIQTTQ       1    0
CTGCAGATTCAGCGTGCTCCT     LQIQRAP       1    0
CTGCAGATTCATTTGAAGTCT     LQIHLKS       1    0
CTGCAGATTCCGAAGCCTAAT     LQIPKPN       1    0
CTGCAGATTCCGGGTAAGACG     LQIPGKT       1    0
CTGCAGATTCCGTTGAATACT     LQIPLNT       1    0
CTGCAGATTCGGTATCAGTCG     LQIRYQS       1    0
CTGCAGATTCGTCCTAATTTG     LQIRPNL       1    0
CTGCAGATTCTGGCGAAGCGT     LQILAKR       1    0
CTGCAGATTGAGCTGTTGTCG     LQIELLS       1    0
CTGCAGATTGATCGGTGTCCA     LQIDRCP       1    0
CTGCAGATTGATCGGTGTCCT     LQIDRCP       1    0
CTGCAGATTGGTATTCTGGCT     LQIGILA       1    0
CTGCAGATTGGTGCTCCGGGT     LQIGAPG       1    0
CTGCAGATTGTGGAGCAGAGT     LQIVEQS       1    0
CTGCAGATTGTGGATTGTATG     LQIVDCM       1    0
CTGCAGATTGTTCATTAGATT     LQIVHQI       1    0
CTGCAGATTGTTCTGGTGCCT     LQIVLVP       1    0
CTGCAGATTTATACTATTACA     LQIYTIT       1    0
CTGCAGATTTATACTATTACT     LQIYTIT       1    0
CTGCAGATTTCGCGTATGAGT     LQISRMS       1    0
CTGCAGATTTCGGCTATTCTG     LQISAIL       1    0
CTGCAGATTTCGGTTGATAGG     LQISVDR       1    0
CTGCAGATTTCTCAGGCGTCG     LQISQAS       1    0
CTGCAGATTTTTCAGGCTCGT     LQIFQAR       1    0
CTGCAGATTTTTGATGTGCCG     LQIFDVP       1    0
CTGCAGATTTTTTGGTAGAAG     LQIFWQK       1    0
CTGCAGCACTCGCTTACGGAT     LQHSLTD       1    0
CTGCAGCAGAAGAATCTTGAT     LQQKNLD       1    0
CTGCAGCAGAATCCGATTGAG     LQQNPIE       1    0
CTGCAGCAGAATCCGATTGAT     LQQNPID       1    0
CTGCAGCAGAATTCTTCGTTT     LQQNSSF       1    0
CTGCAGCAGACGTGGGAGTGG     LQQTWEW       1    0
CTGCAGCAGACTCATATGGTT     LQQTHMV       1    0
CTGCAGCAGACTCCGCATTAG     LQQTPHQ       1    0
CTGCAGCAGACTGCGGTGGCT     LQQTAVA       1    0
CTGCAGCAGATGCCTTTGTCT     LQQMPLS       1    0
CTGCAGCAGATTCCTCCGATT     LQQIPPI       1    0
CTGCAGCAGCAGCTGTATATT     LQQQLYI       1    0
CTGCAGCAGCAGTAGGTGTCG     LQQQQVS       1    0
CTGCAGCAGCATGGTTCGATG     LQQHGSM       1    0
CTGCAGCAGCATTGGAGTAGG     LQQHWSR       1    0
CTGCAGCAGGAGACGTAGACG     LQQETQT       1    0
CTGCAGCAGGATCCGATTGAG     LQQDPIE       1    0
CTGCAGCAGGCGACTATGCGT     LQQATMR       1    0
CTGCAGCAGGGGAATGCTTCG     LQQGNAS       1    0
CTGCAGCAGGTGCCTGATACG     LQQVPDT       1    0
CTGCAGCAGGTGCCTGATACT     LQQVPDT       1    0
CTGCAGCAGGTGTCGGAGAAG     LQQVSEK       1    0
CTGCAGCAGGTTCCTAGTACT     LQQVPST       1    0
CTGCAGCAGTATCGTCAGGAG     LQQYRQE       1    0
CTGCAGCAGTATCTGAGGGTT     LQQYLRV       1    0
CTGCAGCAGTATGGTACGACG     LQQYGTT       1    0
CTGCAGCAGTCGGTTGCTGTT     LQQSVAV       1    0
CTGCAGCAGTTGCATATTAGT     LQQLHIS       1    0
CTGCAGCAGTTTTTGCGTCAT     LQQFLRH       1    0
CTGCAGCATAATTCTTATTGT     LQHNSYC       1    0
CTGCAGCATACTATTCGTACG     LQHTIRT       1    0
CTGCAGCATACTTAGAATGGG     LQHTQNG       1    0
CTGCAGCATAGTCTTGTGAAT     LQHSLVN       1    0
CTGCAGCATAGTTTTCAGTTT     LQHSFQF       1    0
CTGCAGCATATGACGGATTTA     LQHMTDL       1    0
CTGCAGCATATGACGGATTTT     LQHMTDF       1    0
CTGCAGCATATGTCGCGGCCT     LQHMSRP       1    0
CTGCAGCATATTGATTCGCAG     LQHIDSQ       1    0
CTGCAGCATCAGAGGGTTAGT     LQHQRVS       1    0
CTGCAGCATCATGTGCCTTTT     LQHHVPF       1    0
CTGCAGCATCCGGTTCGGTTA     LQHPVRL       1    0
CTGCAGCATCCGGTTCGGTTT     LQHPVRF       1    0
CTGCAGCATCCTGATATTACT     LQHPDIT       1    0
CTGCAGCATCTGAGTGCTAAG     LQHLSAK       1    0
CTGCAGCATCTGTATTCTTCT     LQHLYSS       1    0
CTGCAGCATCTTAGGCAGGTG     LQHLRQV       1    0
CTGCAGCATCTTGAGCATTAG     LQHLEHQ       1    0
CTGCAGCATGAGGCGACGTAT     LQHEATY       1    0
CTGCAGCATGATATGACGGAG     LQHDMTE       1    0
CTGCAGCATGATTGGACTCGT     LQHDWTR       1    0
CTGCAGCATGCGAATACGCAT     LQHANTH       1    0
CTGCAGCATGCGAGTCATTAT     LQHASHY       1    0
CTGCAGCATGCGCCTGATGGG     LQHAPDG       1    0
CTGCAGCATGCGTATAGTTCG     LQHAYSS       1    0
CTGCAGCATGCGTCTTCTATT     LQHASSI       1    0
CTGCAGCATGCGTGGATTAAT     LQHAWIN       1    0
CTGCAGCATGCTTTGCCTCGG     LQHALPR       1    0
CTGCAGCATGTGCATATGAAG     LQHVHMK       1    0
CTGCAGCATTAGATTGATAGG     LQHQIDR       1    0
CTGCAGCATTATAATACGATA     LQHYNTI       1    0
CTGCAGCATTATAATACGATT     LQHYNTI       1    0
CTGCAGCATTCGAGTATTCTG     LQHSSIL       1    0
CTGCAGCATTCGATTAAGAGG     LQHSIKR       1    0
CTGCAGCATTCGCCGGTTATA     LQHSPVI       1    0
CTGCAGCATTCGCCGGTTATT     LQHSPVI       1    0
CTGCAGCATTCGGTGAGGCTT     LQHSVRL       1    0
CTGCAGCATTCTCATACTGAT     LQHSHTD       1    0
CTGCAGCATTGTCGTACGCAT     LQHCRTH       1    0
CTGCAGCATTTGAATTCGAAT     LQHLNSN       1    0
CTGCAGCATTTGATTGATAAG     LQHLIDK       1    0
CTGCAGCATTTGGATCCGGTG     LQHLDPV       1    0
CTGCAGCATTTGGCTACTGCT     LQHLATA       1    0
CTGCAGCCGAAGTCGATTGGT     LQPKSIG       1    0
CTGCAGCCGAAGTTTCATAAT     LQPKFHN       1    0
CTGCAGCCGAATAGTTCGACA     LQPNSST       1    0
CTGCAGCCGAATAGTTCGACT     LQPNSST       1    0
CTGCAGCCGAATGTTCATCTT     LQPNVHL       1    0
CTGCAGCCGAATTAGACGCTT     LQPNQTL       1    0
CTGCAGCCGACGCTTACGAGT     LQPTLTS       1    0
CTGCAGCCGACTGGGGTGACT     LQPTGVT       1    0
CTGCAGCCGACTGGTAAGCAT     LQPTGKH       1    0
CTGCAGCCGACTGGTAATCAA     LQPTGNQ       1    0
CTGCAGCCGAGGCTGCCTAAT     LQPRLPN       1    0
CTGCAGCCGAGGTCGATTCAG     LQPRSIQ       1    0
CTGCAGCCGATGTATAAGTAG     LQPMYKQ       1    0
CTGCAGCCGATTCAGACTTTG     LQPIQTL       1    0
CTGCAGCCGATTCAGGTTCCT     LQPIQVP       1    0
CTGCAGCCGCCGTTTTTTGAT     LQPPFFD       1    0
CTGCAGCCGCCTAAGAATCAG     LQPPKNQ       1    0
CTGCAGCCGCCTCTGTGGAGT     LQPPLWS       1    0
CTGCAGCCGCGTATTGAGACT     LQPRIET       1    0
CTGCAGCCGCTTGATCTTAAG     LQPLDLK       1    0
CTGCAGCCGGAGTTTCGGTAT     LQPEFRY       1    0
CTGCAGCCGGATCATCTTAGT     LQPDHLS       1    0
CTGCAGCCGGGTCAGAATAAA     LQPGQNK       1    0
CTGCAGCCGGGTCAGAATAAT     LQPGQNN       1    0
CTGCAGCCGGGTGCTAATCTT     LQPGANL       1    0
CTGCAGCCGGTGTCGGAGCCT     LQPVSEP       1    0
CTGCAGCCGGTGTTTGTTCCT     LQPVFVP       1    0
CTGCAGCCGGTTATGGATGAT     LQPVMDD       1    0
CTGCAGCCGGTTTTTCATTGG     LQPVFHW       1    0
CTGCAGCCGTAGCTGCTGTCG     LQPQLLS       1    0
CTGCAGCCGTATCTTACTAAT     LQPYLTN       1    0
CTGCAGCCGTCGACTTTTTTG     LQPSTFL       1    0
CTGCAGCCGTCGCGGATGGAT     LQPSRMD       1    0
CTGCAGCCGTCGGCGATTTAA     LQPSAI*       1    0
CTGCAGCCGTGGATGGTTCGT     LQPWMVR       1    0
CTGCAGCCGTGGGGTTCGATG     LQPWGSM       1    0
CTGCAGCCGTTGCCTGCTTAG     LQPLPAQ       1    0
CTGCAGCCTAAGGCTCCGCGG     LQPKAPR       1    0
CTGCAGCCTAATAGTGCGCCT     LQPNSAP       1    0
CTGCAGCCTAATTATTCGACG     LQPNYST       1    0
CTGCAGCCTACGCTTAATCGT     LQPTLNR       1    0
CTGCAGCCTACGGGGTCGATG     LQPTGSM       1    0
CTGCAGCCTACTATTAAGCAT     LQPTIKH       1    0
CTGCAGCCTAGGACTATGCAG     LQPRTMQ       1    0
CTGCAGCCTAGGGAGTATAGG     LQPREYR       1    0
CTGCAGCCTAGTTGGAATTAG     LQPSWNQ       1    0
CTGCAGCCTATGAGTTAGACA     LQPMSQT       1    0
CTGCAGCCTATGAGTTAGACT     LQPMSQT       1    0
CTGCAGCCTATGCATAAGCCG     LQPMHKP       1    0
CTGCAGCCTATTCCGTATCGT     LQPIPYR       1    0
CTGCAGCCTCAGTATCTTTAG     LQPQYLQ       1    0
CTGCAGCCTCATCAGTCTAAG     LQPHQSK       1    0
CTGCAGCCTCATTCTTATATG     LQPHSYM       1    0
CTGCAGCCTCATTTGCCTAGT     LQPHLPS       1    0
CTGCAGCCTCCGAAGGATCTT     LQPPKDL       1    0
CTGCAGCCTCCGATGACTCCG     LQPPMTP       1    0
CTGCAGCCTCCTTATGTGTCG     LQPPYVS       1    0
CTGCAGCCTCGGGTGAATCTT     LQPRVNL       1    0
CTGCAGCCTCGTAGTCCTCTG     LQPRSPL       1    0
CTGCAGCCTCTTCGTTGGAAG     LQPLRWK       1    0
CTGCAGCCTGAGGCTGATGAG     LQPEADE       1    0
CTGCAGCCTGAGGGTCAGAAT     LQPEGQN       1    0
CTGCAGCCTGATGCTTATTGT     LQPDAYC       1    0
CTGCAGCCTGCTATGTGGCAT     LQPAMWH       1    0
CTGCAGCCTGGTATGACGCAT     LQPGMTH       1    0
CTGCAGCCTGTGAATTAACCT     LQPVN*P       1    0
CTGCAGCCTGTGAATTATCCG     LQPVNYP       1    0
CTGCAGCCTGTGCGGTCAAAA     LQPVRSK       1    0
CTGCAGCCTGTGCGGTCTAAT     LQPVRSN       1    0
CTGCAGCCTGTGTCGATTCGT     LQPVSIR       1    0
CTGCAGCCTGTGTTGCCTGCG     LQPVLPA       1    0
CTGCAGCCTGTTACGAATAAG     LQPVTNK       1    0
CTGCAGCCTTATCCTATTTAT     LQPYPIY       1    0
CTGCAGCCTTATTATTCGACG     LQPYYST       1    0
CTGCAGCCTTATTTTCCGTTG     LQPYFPL       1    0
CTGCAGCCTTCGTCTTATATT     LQPSSYI       1    0
CTGCAGCCTTGGCCTGTTCAG     LQPWPVQ       1    0
CTGCAGCCTTTTACTAATCTG     LQPFTNL       1    0
CTGCAGCCTTTTCATAATTAA     LQPFHN*       1    0
CTGCAGCCTTTTCATAATTTT     LQPFHNF       1    0
CTGCAGCCTTTTGGTACGCGT     LQPFGTR       1    0
CTGCAGCGAAAACAAGAACAA     LQRKQEQ       1    0
CTGCAGCGGAATCTTACGCTG     LQRNLTL       1    0
CTGCAGCGGACTTCTATGAGT     LQRTSMS       1    0
CTGCAGCGGATGGATCCGGCG     LQRMDPA       1    0
CTGCAGCGGATTTCTTCGTCG     LQRISSS       1    0
CTGCAGCGGGAGAATAATAAT     LQRENNN       1    0
CTGCAGCGGGAGGGGTGGTAG     LQREGWQ       1    0
CTGCAGCGGGAGTCGCATCTT     LQRESHL       1    0
CTGCAGCGGTAGGTGGCTTGG     LQRQVAW       1    0
CTGCAGCGGTTTCAGTGGACG     LQRFQWT       1    0
CTGCAGCGGTTTCATGTGCTT     LQRFHVL       1    0
CTGCAGCGTAATGAGCTGTAT     LQRNELY       1    0
CTGCAGCGTACTGTGCAGCTT     LQRTVQL       1    0
CTGCAGCGTAGTACTACGAAT     LQRSTTN       1    0
CTGCAGCGTATGTGGGAGTCT     LQRMWES       1    0
CTGCAGCGTCCTGTGATTAAT     LQRPVIN       1    0
CTGCAGCGTCTGCCGAAACAA     LQRLPKQ       1    0
CTGCAGCGTCTGCCGATACAA     LQRLPIQ       1    0
CTGCAGCGTGATACGCCGCAG     LQRDTPQ       1    0
CTGCAGCGTGATGGTGCGATG     LQRDGAM       1    0
CTGCAGCGTGGGAGTACTGAT     LQRGSTD       1    0
CTGCAGCGTGGTGAGCCTCAT     LQRGEPH       1    0
CTGCAGCGTGTGTCGGTGAAT     LQRVSVN       1    0
CTGCAGCGTGTTCATCGTATT     LQRVHRI       1    0
CTGCAGCGTTATCATGATCAT     LQRYHDH       1    0
CTGCAGCGTTCTCCGTCTACT     LQRSPST       1    0
CTGCAGCGTTCTTTTTATGAT     LQRSFYD       1    0
CTGCAGCGTTTGATTATTCGG     LQRLIIR       1    0
CTGCAGCTGAATGAGTTTACA     LQLNEFT       1    0
CTGCAGCTGAATGAGTTTACT     LQLNEFT       1    0
CTGCAGCTGACTAAGATTCGT     LQLTKIR       1    0
CTGCAGCTGACTAAGCATGAA     LQLTKHE       1    0
CTGCAGCTGACTAAGTCGTAT     LQLTKSY       1    0
CTGCAGCTGACTAGACAGACG     LQLTRQT       1    0
CTGCAGCTGACTAGTCAGACG     LQLTSQT       1    0
CTGCAGCTGAGTAAGTCGTTT     LQLSKSF       1    0
CTGCAGCTGATTCAGATGCCT     LQLIQMP       1    0
CTGCAGCTGCAGCATGTGAGT     LQLQHVS       1    0
CTGCAGCTGCAGCTTTATGTG     LQLQLYV       1    0
CTGCAGCTGCATGTGCCTACT     LQLHVPT       1    0
CTGCAGCTGGAGCTTCGGTCT     LQLELRS       1    0
CTGCAGCTGGATTCTCCGTTT     LQLDSPF       1    0
CTGCAGCTGGCTATTTATCTT     LQLAIYL       1    0
CTGCAGCTGGGGAATCAGCAT     LQLGNQH       1    0
CTGCAGCTGGTTCGGTTTACT     LQLVRFT       1    0
CTGCAGCTGGTTTGGACTATG     LQLVWTM       1    0
CTGCAGCTGTAGGGGCTGCGG     LQLQGLR       1    0
CTGCAGCTGTATCCGACGGCT     LQLYPTA       1    0
CTGCAGCTGTCGTATGTTTCG     LQLSYVS       1    0
CTGCAGCTGTGGTCTGGTAAT     LQLWSGN       1    0
CTGCAGCTGTTGGATATTTCA     LQLLDIS       1    0
CTGCAGCTGTTGGATATTTCT     LQLLDIS       1    0
CTGCAGCTGTTTATGACTACG     LQLFMTT       1    0
CTGCAGCTGTTTGATTAGAAG     LQLFDQK       1    0
CTGCAGCTTAAGCGTTCTACT     LQLKRST       1    0
CTGCAGCTTAATCATACTACG     LQLNHTT       1    0
CTGCAGCTTAATCATACTACT     LQLNHTT       1    0
CTGCAGCTTAATTCTACTAAT     LQLNSTN       1    0
CTGCAGCTTACTCGGTATCAG     LQLTRYQ       1    0
CTGCAGCTTACTGTGAATTCT     LQLTVNS       1    0
CTGCAGCTTAGGGATTCGAAT     LQLRDSN       1    0
CTGCAGCTTAGTCTTGGTATG     LQLSLGM       1    0
CTGCAGCTTCCTCTGTCTAAG     LQLPLSK       1    0
CTGCAGCTTCCTTATGGTATG     LQLPYGM       1    0
CTGCAGCTTCGTAGTCAGGAT     LQLRSQD       1    0
CTGCAGCTTCGTGTGCTTCAT     LQLRVLH       1    0
CTGCAGCTTCGTTGGGTTGCG     LQLRWVA       1    0
CTGCAGCTTCTTGAGCTTAGG     LQLLELR       1    0
CTGCAGCTTGAGGCGTATATG     LQLEAYM       1    0
CTGCAGCTTGCGGAGAAGAAG     LQLAEKK       1    0
CTGCAGCTTGCGGCGGCTAGT     LQLAAAS       1    0
CTGCAGCTTGCGGTTATGAAT     LQLAVMN       1    0
CTGCAGCTTGCGGTTGCTGGT     LQLAVAG       1    0
CTGCAGCTTGGTACTAGTTTG     LQLGTSL       1    0
CTGCAGCTTGTTAAGGATAGT     LQLVKDS       1    0
CTGCAGCTTTATGGGAAGTCG     LQLYGKS       1    0
CTGCAGCTTTCGCAGCTGGGG     LQLSQLG       1    0
CTGCAGCTTTCGGTGACGGTT     LQLSVTV       1    0
CTGCAGCTTTCTGCTACTGCG     LQLSATA       1    0
CTGCAGCTTTGGAAGATTGAT     LQLWKID       1    0
CTGCAGCTTTTGCCGATTCCG     LQLLPIP       1    0
CTGCAGCTTTTTACGTATGTG     LQLFTYV       1    0
CTGCAGGAGACTATGTTGTAG     LQETMLQ       1    0
CTGCAGGAGACTTCTAATATT     LQETSNI       1    0
CTGCAGGAGAGGCCTTTGACT     LQERPLT       1    0
CTGCAGGAGATGCAGCTTAGG     LQEMQLR       1    0
CTGCAGGAGATGGCGGATTGT     LQEMADC       1    0
CTGCAGGAGCATCTGAAGTCT     LQEHLKS       1    0
CTGCAGGAGCATTTTCATACT     LQEHFHT       1    0
CTGCAGGAGCATTTTGATTCG     LQEHFDS       1    0
CTGCAGGAGCCTATTCAGCGG     LQEPIQR       1    0
CTGCAGGAGCCTATTGATAAT     LQEPIDN       1    0
CTGCAGGAGCCTCTTTAGAGT     LQEPLQS       1    0
CTGCAGGAGCGGAAGGCTGTT     LQERKAV       1    0
CTGCAGGAGCTGAAGGGTTCG     LQELKGS       1    0
CTGCAGGAGCTGCAGTATCCG     LQELQYP       1    0
CTGCAGGAGCTGTAGACTACT     LQELQTT       1    0
CTGCAGGAGCTTCGTGATTCT     LQELRDS       1    0
CTGCAGGAGCTTCTGGGTGCT     LQELLGA       1    0
CTGCAGGAGGGGGATCCTACG     LQEGDPT       1    0
CTGCAGGAGGGTCATTAGAAT     LQEGHQN       1    0
CTGCAGGAGTAGACTCGGGTT     LQEQTRV       1    0
CTGCAGGAGTATAGGTGGACT     LQEYRWT       1    0
CTGCAGGAGTATATTGGGGAT     LQEYIGD       1    0
CTGCAGGATAAGACTACGGTT     LQDKTTV       1    0
CTGCAGGATAAGAGTCTTATG     LQDKSLM       1    0
CTGCAGGATAATATTAAGTGT     LQDNIKC       1    0
CTGCAGGATACGCTTCGGAAT     LQDTLRN       1    0
CTGCAGGATACGGATCGGATT     LQDTDRI       1    0
CTGCAGGATACGTTGTATAAT     LQDTLYN       1    0
CTGCAGGATACTCGGGAGCGT     LQDTRER       1    0
CTGCAGGATAGGCCGCGGGAG     LQDRPRE       1    0
CTGCAGGATATGCAGGTGCAG     LQDMQVQ       1    0
CTGCAGGATATGGGTCGTAGT     LQDMGRS       1    0
CTGCAGGATATTCATACTTAG     LQDIHTQ       1    0
CTGCAGGATATTGAGCCGCCT     LQDIEPP       1    0
CTGCAGGATCAGAGTTCGCCT     LQDQSSP       1    0
CTGCAGGATCAGGAGTGGGCT     LQDQEWA       1    0
CTGCAGGATCCGCCTTCGAAG     LQDPPSK       1    0
CTGCAGGATCCTACGATTAGG     LQDPTIR       1    0
CTGCAGGATCTGATTATGGAT     LQDLIMD       1    0
CTGCAGGATCTTAGGCCTCCT     LQDLRPP       1    0
CTGCAGGATCTTATGTCTTCT     LQDLMSS       1    0
CTGCAGGATGATAAGCCGACT     LQDDKPT       1    0
CTGCAGGATGATACGATGAAG     LQDDTMK       1    0
CTGCAGGATGATCATCTTACT     LQDDHLT       1    0
CTGCAGGATGATCCTGATTTT     LQDDPDF       1    0
CTGCAGGATGCTAAGTATCTG     LQDAKYL       1    0
CTGCAGGATGCTTATACGAAG     LQDAYTK       1    0
CTGCAGGATGGGAATGATGAT     LQDGNDD       1    0
CTGCAGGATGTGGTGCCTGTT     LQDVVPV       1    0
CTGCAGGATTATTGGCATATG     LQDYWHM       1    0
CTGCAGGATTCTGATGCTCAT     LQDSDAH       1    0
CTGCAGGATTCTTATCGGGAG     LQDSYRE       1    0
CTGCAGGATTGTACTCCTGAG     LQDCTPE       1    0
CTGCAGGATTTTGCGGCTTAT     LQDFAAY       1    0
CTGCAGGATTTTTGATAATAG     LQDF**Q       1    0
CTGCAGGCGAAGTATAATCGT     LQAKYNR       1    0
CTGCAGGCGAATGTGACTTAT     LQANVTY       1    0
CTGCAGGCGAATTATAATGGT     LQANYNG       1    0
CTGCAGGCGACTAAGGCTATT     LQATKAI       1    0
CTGCAGGCGACTTTTTATTTT     LQATFYF       1    0
CTGCAGGCGAGGCCGGATAAT     LQARPDN       1    0
CTGCAGGCGAGGCTGATTAAG     LQARLIK       1    0
CTGCAGGCGAGTAAGGGTATT     LQASKGI       1    0
CTGCAGGCGATGCCTTTGTAT     LQAMPLY       1    0
CTGCAGGCGATTCATGATGAT     LQAIHDD       1    0
CTGCAGGCGCAGCTGCCTAAG     LQAQLPK       1    0
CTGCAGGCGCCGGGGAGTAAT     LQAPGSN       1    0
CTGCAGGCGCCTCTGAGGGGT     LQAPLRG       1    0
CTGCAGGCGCCTGCTATGAAG     LQAPAMK       1    0
CTGCAGGCGCGGGATCGTCTG     LQARDRL       1    0
CTGCAGGCGCTGACGTTTGAA     LQALTFE       1    0
CTGCAGGCGCTGACGTTTGAT     LQALTFD       1    0
CTGCAGGCGCTGGTTGCGACG     LQALVAT       1    0
CTGCAGGCGCTGTTTTTTAGG     LQALFFR       1    0
CTGCAGGCGGAGATGACTATG     LQAEMTM       1    0
CTGCAGGCGGATGTGATTGTT     LQADVIV       1    0
CTGCAGGCGGCGAGTAAGGTG     LQAASKV       1    0
CTGCAGGCGGCGGAGTGTCGT     LQAAECR       1    0
CTGCAGGCGGGGAATGTGAAG     LQAGNVK       1    0
CTGCAGGCGGGGAGTGCTCTA     LQAGSAL       1    0
CTGCAGGCGGGGAGTGCTCTT     LQAGSAL       1    0
CTGCAGGCGGGTCCGGTGGTT     LQAGPVV       1    0
CTGCAGGCGGGTGCTGTGTTG     LQAGAVL       1    0
CTGCAGGCGGGTTGGTCGTGG     LQAGWSW       1    0
CTGCAGGCGGTTAATGGTATT     LQAVNGI       1    0
CTGCAGGCGTATAATAGTCTT     LQAYNSL       1    0
CTGCAGGCGTCGGGTAGGGGT     LQASGRG       1    0
CTGCAGGCGTCTTAGATGAGG     LQASQMR       1    0
CTGCAGGCGTGTAGTTGTAAT     LQACSCN       1    0
CTGCAGGCGTTTTATAATGGT     LQAFYNG       1    0
CTGCAGGCTAGTTGTCGGGCA     LQASCRA       1    0
CTGCAGGCTAGTTGTCGGGCT     LQASCRA       1    0
CTGCAGGCTATTTAGATTCGT     LQAIQIR       1    0
CTGCAGGCTCATACGCGTTGA     LQAHTR*       1    0
CTGCAGGCTCCTACTTGGGAT     LQAPTWD       1    0
CTGCAGGCTCGGACGCAGCAT     LQARTQH       1    0
CTGCAGGCTCGGGATATTCAT     LQARDIH       1    0
CTGCAGGCTCGTCATTTGAAT     LQARHLN       1    0
CTGCAGGCTCTGGTGCAGGAG     LQALVQE       1    0
CTGCAGGCTCTTACGCGTTGT     LQALTRC       1    0
CTGCAGGCTGAGGTGCGTATT     LQAEVRI       1    0
CTGCAGGCTGATCATCAGAGG     LQADHQR       1    0
CTGCAGGCTGATGAGTTGCAT     LQADELH       1    0
CTGCAGGCTGATGTGCAGCCG     LQADVQP       1    0
CTGCAGGCTGATTTTATTCCT     LQADFIP       1    0
CTGCAGGCTGGGACTTCGTTT     LQAGTSF       1    0
CTGCAGGCTGGGGTGCTGTTG     LQAGVLL       1    0
CTGCAGGCTGGTATGGTTGAG     LQAGMVE       1    0
CTGCAGGCTGGTTGGGTGTTT     LQAGWVF       1    0
CTGCAGGCTGTGTTTTCGTCG     LQAVFSS       1    0
CTGCAGGCTGTTCAGAAGAGT     LQAVQKS       1    0
CTGCAGGCTTATGCGGTTACT     LQAYAVT       1    0
CTGCAGGCTTTGACTCCGATT     LQALTPI       1    0
CTGCAGGCTTTTACGACGGGT     LQAFTTG       1    0
CTGCAGGCTTTTTAGATTCGT     LQAFQIR       1    0
CTGCAGGGATTGGCTCGGCCT     LQGLARP       1    0
CTGCAGGGGAGTATGGGGCTG     LQGSMGL       1    0
CTGCAGGGGATTATGAGGGGT     LQGIMRG       1    0
CTGCAGGGGATTGAGTCGGCG     LQGIESA       1    0
CTGCAGGGGCAGAGGCTGTCT     LQGQRLS       1    0
CTGCAGGGGCAGCCTGAGACT     LQGQPET       1    0
CTGCAGGGGCAGCGTACGGCG     LQGQRTA       1    0
CTGCAGGGGCAGGTTGAGGAG     LQGQVEE       1    0
CTGCAGGGGCATTTTGATTTG     LQGHFDL       1    0
CTGCAGGGGCCGCTTAGGAAG     LQGPLRK       1    0
CTGCAGGGGCCGGCGCTGGAT     LQGPALD       1    0
CTGCAGGGGCCGTCTTAGGCA     LQGPSQA       1    0
CTGCAGGGGCCGTCTTAGGCT     LQGPSQA       1    0
CTGCAGGGGCGTGTGGGGCAG     LQGRVGQ       1    0
CTGCAGGGGCTGATTTATTAT     LQGLIYY       1    0
CTGCAGGGGCTGTCGATTGAT     LQGLSID       1    0
CTGCAGGGGCTTATGAATAGT     LQGLMNS       1    0
CTGCAGGGGCTTTTTGATTTG     LQGLFDL       1    0
CTGCAGGGGGAGATTCTGCCG     LQGEILP       1    0
CTGCAGGGGGATACGTATTGG     LQGDTYW       1    0
CTGCAGGGGGATGGGGCTCCT     LQGDGAP       1    0
CTGCAGGGGGCTACGACGGCT     LQGATTA       1    0
CTGCAGGGGGCTTATGCGGAT     LQGAYAD       1    0
CTGCAGGGGGTGTTTTTTAAG     LQGVFFK       1    0
CTGCAGGGGGTTAATGCGCGG     LQGVNAR       1    0
CTGCAGGGGGTTACTGATCGT     LQGVTDR       1    0
CTGCAGGGGTAGTGGTTTGAT     LQGQWFD       1    0
CTGCAGGGGTATGATAATACG     LQGYDNT       1    0
CTGCAGGGGTATTTGCCTCTT     LQGYLPL       1    0
CTGCAGGGGTCGCTTAAGAGG     LQGSLKR       1    0
CTGCAGGGGTGGCCGAGTAGT     LQGWPSS       1    0
CTGCAGGGGTGGGTGAGTTGG     LQGWVSW       1    0
CTGCAGGGGTTTACGAGTTTT     LQGFTSF       1    0
CTGCAGGGTAATTGGAAGCAT     LQGNWKH       1    0
CTGCAGGGTACGGCTTTGGTT     LQGTALV       1    0
CTGCAGGGTACGGGTCGTGAA     LQGTGRE       1    0
CTGCAGGGTACGGGTCGTGAT     LQGTGRD       1    0
CTGCAGGGTACTAGGTCTGAT     LQGTRSD       1    0
CTGCAGGGTACTCGGATGATG     LQGTRMM       1    0
CTGCAGGGTACTCGGCTTCTT     LQGTRLL       1    0
CTGCAGGGTAGGATTGCTCTG     LQGRIAL       1    0
CTGCAGGGTAGGCCGGCTTGT     LQGRPAC       1    0
CTGCAGGGTAGTCTGCGGACT     LQGSLRT       1    0
CTGCAGGGTCATACTGGTTTG     LQGHTGL       1    0
CTGCAGGGTCATTCGCTTCAT     LQGHSLH       1    0
CTGCAGGGTCCGGGTGAGGAT     LQGPGED       1    0
CTGCAGGGTCCGGGTGGGCAT     LQGPGGH       1    0
CTGCAGGGTCCTGATATTGGT     LQGPDIG       1    0
CTGCAGGGTGCTCCGTCTCCT     LQGAPSP       1    0
CTGCAGGGTGCTTCTAATGCT     LQGASNA       1    0
CTGCAGGGTGGGTTTAGGTAG     LQGGFRQ       1    0
CTGCAGGGTTAGGCGCGTCTT     LQGQARL       1    0
```
